## Supplementary material for "Pervasive false brain connectivity from electrophysiological signals": diversi2018timeseries.txt (part 22 of 27)

```
 -8.485053E-0001  6.471390E+0000
 -1.459565E+0000  2.882731E-0001
  9.399882E-0001 -5.391732E+0000
  3.229380E+0000 -9.546874E-0001
  8.988170E-0001  5.772776E-0001
 -9.579746E-0001 -4.049165E-0001
 -5.868910E-0001  2.495244E+0000
 -1.849206E-0001 -3.451556E-0001
  2.871022E+0000 -4.284978E-0002
  5.068021E-0001  3.183883E+0000
  3.037716E-0002  4.688633E+0000
 -1.122578E+0000  2.671733E+0000
  2.561900E+0000  3.555529E+0000
 -2.431772E+0000 -1.420014E+0000
 -5.317374E-0001  3.577335E+0000
  6.670886E-0002 -1.673205E+0000
  3.283443E-0001  6.639871E-0001
 -1.353729E+0000  5.794312E-0001
 -2.812424E+0000  4.743021E+0000
 -2.240902E+0000  7.315549E-0001
  3.938402E-0001  2.744152E+0000
  1.220482E+0000  1.301128E+0000
  1.299467E+0000  2.749824E+0000
 -2.674764E+0000  1.798203E+0000
 -2.984212E-0001  2.273737E-0001
  6.338018E-0001  1.652980E+0000
  1.439125E+0000  1.591633E+0000
  4.480103E+0000  2.050826E+0000
 -2.110535E+0000  1.987536E+0000
 -1.291482E+0000  2.371553E+0000
  6.203134E-0003 -2.135516E+0000
  1.899439E+0000 -1.108168E+0000
  5.021429E+0000 -2.416038E-0002
  7.879044E-0001  6.841033E+0000
 -3.351866E+0000  2.686435E+0000
 -3.515144E+0000  1.967577E+0000
 -2.374696E+0000 -4.693439E+0000
  5.400169E+0000 -4.976919E+0000
  4.108177E+0000  1.868684E+0000
 -1.819966E-0001  4.848056E+0000
 -3.892995E+0000  4.953880E+0000
 -2.838552E+0000 -7.516200E-0002
  7.966654E-0001  2.149594E-0001
 -1.896967E+0000 -2.370711E+0000
  2.435910E+0000 -2.917795E-0001
  7.838095E-0001  1.986568E+0000
 -7.285011E-0001  1.261477E+0000
 -1.494987E+0000 -2.486664E-0001
 -2.949711E+0000  3.180022E-0001
  1.543883E+0000 -2.824462E+0000
  6.162757E+0000  1.154698E-0001
  1.445559E+0000 -4.463331E-0001
 -1.168780E+0000  4.682510E+0000
 -8.607814E-0001 -1.616723E-0001
  1.243396E+0000 -2.821316E+0000
  1.349322E+0000  1.814825E+0000
  1.966087E+0000  4.288954E+0000
  1.526590E+0000  7.764688E+0000
 -8.448197E-0001  5.303029E+0000
  3.107443E-0001  1.940190E-0001
  1.852767E+0000  3.011752E+0000
  2.022773E+0000  2.382131E-0001
  2.384157E+0000  1.537212E+0000
  2.419853E+0000 -2.637126E+0000
 -2.687244E+0000 -2.180253E-0001
  2.319003E+0000 -4.951454E-0001
 -2.155823E+0000 -3.385484E+0000
  5.763580E-0001 -1.480641E+0000
  1.952071E+0000 -2.145204E+0000
  2.427810E+0000 -2.271489E-0001
  2.086476E+0000  3.996715E+0000
 -2.157808E+0000  9.633129E-0001
 -1.354258E+0000  2.016795E+0000
  4.685285E-0001  1.617434E+0000
  6.550524E-0001 -3.215839E+0000
  9.671315E-0001 -2.198792E+0000
  2.135381E+0000 -1.090132E+0000
  1.674168E-0001  1.938405E+0000
 -4.182358E+0000  5.215719E+0000
 -2.611006E+0000 -1.248674E+0000
  1.538578E-0001 -2.738558E+0000
  4.205827E+0000 -2.589039E+0000
  1.971223E+0000 -1.734022E+0000
  2.688897E-0001  2.584475E-0001
 -2.479313E+0000  1.499328E+0000
 -1.030176E+0000  4.253161E-0001
  1.276130E+0000 -6.846830E-0001
  1.967329E+0000 -4.084206E+0000
  4.531162E+0000  2.601851E+0000
 -5.494325E-0001  2.888702E+0000
 -4.364510E+0000  8.768445E-0001
 -8.238504E-0003 -1.746615E+0000
  3.962731E+0000  1.468136E+0000
  1.549077E+0000 -1.703346E+0000
 -3.029894E+0000  3.695746E+0000
 -2.093714E+0000  3.237728E+0000
  4.380389E-0001  3.722311E+0000
  2.529016E-0001 -1.649287E+0000
  1.419715E+0000 -2.437513E+0000
  2.857884E-0003  1.204277E+0000
 -3.681612E+0000 -1.886827E+0000
  8.706078E-0001 -1.734243E+0000
 -2.025609E+0000 -2.949040E-0001
  2.125982E+0000 -1.639461E+0000
  2.209151E+0000  3.377303E+0000
 -8.276424E-0001 -9.354396E-0001
 -2.319380E+0000 -7.262929E-0001
 -2.142301E-0001  5.867922E+0000
 -1.942358E+0000  3.813763E+0000
  3.936436E-0001 -3.891581E-0001
  9.482310E-0001  1.547976E+0000
 -3.535120E+0000 -1.475451E+0000
  1.735100E+0000  1.939395E+0000
  1.263765E-0001 -2.199516E+0000
 -6.594823E-0001 -5.071945E+0000
  2.326555E+0000  9.996969E-0002
  8.019405E-0001  1.325064E+0000
 -7.701006E-0001 -7.925023E-0001
 -2.020814E+0000  7.396803E-0001
  2.286643E-0001 -2.223632E+0000
  1.575523E+0000 -1.394228E+0000
 -1.159992E+0000 -7.677999E-0002
 -1.409676E+0000  1.641621E+0000
 -5.020801E+0000 -1.570928E+0000
 -5.721671E-0001 -7.685160E-0001
  4.033722E+0000 -5.819165E+0000
  6.897410E+0000  1.949439E-0001
 -1.846088E+0000  8.885105E+0000
 -5.600574E+0000  6.170883E+0000
 -1.736561E+0000  4.383972E-0001
  8.984839E-0001 -7.804110E-0001
  5.196881E-0001  3.447722E+0000
  4.567554E-0001 -6.625595E-0002
 -3.306320E-0001  1.395592E+0000
 -3.584694E-0001 -1.697575E-0001
 -1.810938E+0000  2.157424E-0001
  5.704610E-0001  1.131894E+0000
 -6.836008E-0001  3.421636E-0001
 -2.911859E-0001  3.622295E+0000
  1.057113E+0000  1.597612E+0000
 -1.830179E-0001  1.906728E+0000
  1.325904E+0000  4.302851E+0000
  1.086441E+0000  5.683915E+0000
 -1.639377E+0000  1.538594E+0000
  2.000851E-0001 -2.018510E+0000
 -3.041329E+0000 -1.339416E+0000
 -5.035791E-0001 -1.815286E+0000
 -8.916290E-0001 -1.613877E+0000
 -2.606894E+0000  8.384748E-0001
 -1.390617E+0000  1.690758E+0000
  3.338215E+0000 -1.752206E+0000
  2.485325E+0000 -2.187420E-0001
 -1.266254E+0000  9.705815E-0001
 -1.212900E+0000 -2.955876E+0000
  1.701534E+0000 -3.582034E+0000
 -2.046677E-0001  2.945955E-0001
  6.937251E-0001 -5.072671E-0001
  1.575810E+0000  4.269987E+0000
 -2.728371E+0000  4.929759E+0000
  1.662272E+0000  1.642035E-0001
  7.880585E-0001 -1.046527E+0000
  3.090778E+0000 -1.667744E+0000
  2.548861E+0000  2.590336E+0000
 -5.189078E-0001  2.476905E+0000
 -3.355844E+0000  5.066617E+0000
  1.537889E+0000  1.934050E+0000
  1.815074E-0001  3.061793E+0000
 -1.844792E+0000  9.247774E-0001
  3.286525E+0000 -7.016142E-0002
 -8.186695E-0001  2.871175E+0000
 -1.027269E+0000 -1.505917E+0000
 -9.334009E-0001 -3.011863E+0000
  3.059381E+0000 -4.111042E+0000
  3.673860E+0000 -1.161876E+0000
  2.717435E+0000  2.567347E+0000
  9.252339E-0002  3.925033E+0000
 -4.282276E+0000  4.709476E+0000
 -4.752303E+0000 -1.101808E-0001
  2.464891E+0000 -2.263552E+0000
  4.991070E+0000 -2.832144E+0000
  2.900778E+0000  1.947699E+0000
 -5.351299E-0001  6.360958E+0000
 -4.663063E+0000 -5.081328E-0001
 -3.463187E+0000 -4.191954E+0000
  4.067787E+0000 -7.724374E+0000
  7.160141E+0000 -1.775322E+0000
  2.044163E+0000  2.795644E+0000
 -2.680181E+0000  6.979290E+0000
 -6.921212E+0000  1.128455E+0000
 -3.097586E+0000 -3.933091E+0000
  3.289343E+0000 -6.309931E+0000
  4.124899E+0000 -4.343279E+0000
  4.435910E+0000 -1.242080E+0000
  8.399835E-0001  2.609007E+0000
 -2.055573E+0000  2.621268E+0000
 -5.539149E+0000 -3.506539E+0000
 -1.662376E-0002 -2.622517E+0000
  2.409213E-0001 -5.915458E+0000
  5.239953E+0000  6.147638E-0001
  1.223377E+0000 -7.915144E-0001
 -1.411488E+0000  6.350575E+0000
 -1.742609E+0000  3.883590E+0000
 -2.175756E+0000 -9.017778E-0001
  2.912176E+0000  8.278514E-0001
  8.751793E-0001  1.360215E+0000
 -9.615664E-0001  5.384144E+0000
 -1.979650E+0000  1.937609E+0000
  2.113844E+0000  1.346059E-0001
  3.778028E+0000 -5.936737E+0000
  9.102129E+0000  9.833163E-0001
  4.647117E-0001  5.455653E+0000
 -3.470257E+0000  3.652043E+0000
 -1.477159E+0000  1.861158E+0000
  1.595864E+0000 -4.995840E+0000
  1.992420E+0000 -3.995341E+0000
  1.585955E-0001  1.771236E+0000
 -4.086040E+0000  1.528137E+0000
 -3.442865E+0000 -3.426852E+0000
  3.610191E+0000 -6.979950E-0001
  1.913463E+0000  1.554065E+0000
 -6.227413E-0001  5.990461E+0000
 -4.261679E+0000  3.331348E+0000
 -6.365810E+0000 -2.999640E-0001
  8.428879E-0001 -5.026059E+0000
  5.833625E+0000 -2.607263E+0000
  7.897976E+0000  3.788432E+0000
 -2.307670E-0002  4.296623E+0000
 -4.790064E+0000  6.833807E+0000
 -5.698163E+0000  2.660057E+0000
  1.221357E+0000 -3.405468E+0000
  5.501486E+0000 -5.782205E+0000
  3.392520E+0000  1.048950E+0000
  7.824398E-0001  2.881670E+0000
 -4.260873E+0000  4.556088E+0000
 -8.180879E+0000 -3.109356E+0000
 -1.603972E+0000 -5.536447E+0000
  4.309943E+0000 -7.886924E+0000
  2.608215E+0000 -2.593961E+0000
 -1.463000E+0000 -2.755556E+0000
  2.771596E-0001 -4.331816E+0000
  2.586516E+0000 -4.375654E+0000
  8.055795E-0001 -1.499569E+0000
  1.485792E+0000 -1.052994E+0000
 -3.131901E+0000  1.545860E+0000
 -7.398139E-0001  4.604728E-0001
 -8.107500E-0001 -2.346590E+0000
  2.964447E-0001  2.027350E+0000
 -2.703539E+0000 -1.893740E+0000
  1.349371E+0000  2.506888E+0000
 -5.812458E-0001 -9.404059E-0002
  1.304107E+0000  4.871507E-0001
  4.245450E-0001 -1.929150E-0001
  1.644696E+0000 -1.083934E-0001
  1.557265E+0000  2.526433E+0000
 -2.464188E+0000 -5.798791E-0001
 -7.391684E-0001 -2.140075E+0000
  4.226076E+0000  7.347921E-0003
  4.534606E+0000  2.316100E+0000
  1.782364E+0000  3.204015E+0000
 -4.109389E-0001  7.037991E+0000
 -2.833471E+0000  1.166462E+0000
 -1.102198E+0000 -4.888890E-0001
  1.417329E+0000 -4.479751E+0000
  3.131608E+0000  2.227074E+0000
 -2.582086E+0000  1.163629E+0000
 -6.833781E-0001 -3.234402E+0000
  5.655280E+0000 -5.540717E+0000
  1.539616E+0000 -2.336245E+0000
  4.956584E-0001 -3.234464E+0000
  6.408487E-0001 -4.968433E-0001
 -3.998889E-0002  1.460522E+0000
  1.705929E+0000  1.464534E+0000
 -3.814309E+0000 -1.630930E+0000
 -2.618149E+0000 -3.038039E+0000
  2.213268E+0000 -1.015201E+0000
  3.238913E+0000 -2.056558E+0000
  1.990617E+0000  1.033951E+0000
 -1.802820E+0000  6.066652E+0000
 -1.774960E+0000  3.231642E+0000
  1.100652E+0000  2.814245E-0001
  3.552254E+0000  5.797262E+0000
 -9.406153E-0002  1.425231E+0000
 -1.386310E+0000  2.340426E+0000
 -9.404714E-0001  3.301109E-0001
 -2.697187E+0000  3.454296E-0001
  1.060264E+0000 -7.418633E-0001
 -7.988474E-0001  7.203322E-0001
 -7.136380E-0001  2.886130E+0000
 -1.880409E+0000  1.110603E+0000
  1.546752E-0001  2.521301E+0000
 -1.518135E+0000 -1.501527E+0000
 -4.083037E+0000 -4.816639E-0001
  5.742255E-0001 -1.891281E+0000
 -9.320402E-0002 -1.534951E+0000
  1.742039E+0000 -1.729840E-0001
  1.096707E+0000  2.387056E+0000
  1.673673E-0002  2.427776E+0000
 -9.436334E-0001  2.388975E+0000
  2.969393E+0000 -3.723774E+0000
  2.899422E+0000 -5.426409E-0001
  2.046774E+0000  9.178455E-0001
  6.516403E-0001  2.983204E+0000
 -2.769859E+0000  2.128644E+0000
 -1.677257E+0000 -1.553095E+0000
 -4.221330E-0001 -1.479312E+0000
  4.172621E+0000  6.766251E-0001
  4.756127E-0001  3.116955E+0000
  1.348875E+0000  4.115091E+0000
 -2.271563E+0000  1.293172E+0000
  1.764796E+0000  4.523074E+0000
  8.462929E-0001  3.269378E-0001
 -2.623261E+0000  5.564739E+0000
 -3.968095E+0000 -1.834689E-0001
 -4.740923E-0001 -1.167999E+0000
  7.926296E-0001  2.147188E-0001
  9.802471E-0001  3.123933E-0001
 -1.114516E+0000 -4.854340E-0001
 -3.741662E+0000 -8.825428E-0001
 -3.966513E+0000  2.083552E+0000
  1.482556E+0000 -6.721248E-0001
  2.097209E+0000  4.328741E-0001
 -9.662632E-0001  1.277720E+0000
  2.176667E+0000  2.381209E+0000
 -6.021686E+0000  4.115934E+0000
 -3.461996E+0000 -3.800970E+0000
  2.161692E+0000 -4.249703E+0000
  3.128747E+0000 -9.722278E-0001
 -5.098776E-0001  2.758909E+0000
 -1.942975E+0000  2.717669E+0000
 -5.015420E+0000  1.306620E+0000
  1.450606E+0000 -1.164806E+0000
  1.764193E+0000  5.222920E-0001
 -1.379531E+0000 -6.744018E-0001
 -8.149022E-0001 -1.988670E+0000
 -8.619646E-0001 -1.817629E+0000
 -2.105318E-0001 -3.945355E-0001
 -5.306722E-0001 -3.808058E-0001
  5.702685E-0001 -2.061782E+0000
  1.287831E+0000  4.397764E+0000
 -6.660063E-0001  5.231767E+0000
  8.529995E-0001  1.230377E+0000
 -2.348023E+0000  2.971932E+0000
  2.900688E+0000  4.108425E-0001
 -9.255501E-0001  8.904629E-0001
  7.923452E-0002  7.379048E+0000
 -1.396178E+0000  7.134727E+0000
 -6.383881E+0000  2.169513E-0001
 -1.522510E+0000 -2.440817E+0000
  9.091725E-0001 -2.844383E+0000
  3.977259E+0000  1.775900E-0001
  3.805233E+0000  3.567496E+0000
 -2.007994E+0000  6.158131E+0000
  7.763798E-0002 -3.178125E+0000
  2.883469E+0000 -1.164972E+0000
 -3.383463E-0001 -5.800314E-0001
  3.973504E+0000  3.244032E+0000
 -8.938863E-0001  5.284145E+0000
 -6.145829E+0000  7.471725E+0000
 -3.184501E+0000 -4.820247E+0000
  2.615768E+0000 -5.472253E+0000
  5.299486E+0000 -9.993273E-0001
 -2.170088E-0001  3.034182E+0000
  6.558246E-0002  3.599335E+0000
 -9.428654E-0001  9.284444E-0001
 -1.801748E+0000 -8.353842E-0001
  1.563129E+0000 -3.185550E+0000
  1.971611E+0000  4.138803E+0000
  1.740056E+0000  3.320968E+0000
 -2.793546E-0001  2.893274E+0000
 -1.142769E+0000 -1.830419E+0000
  1.749264E+0000 -6.454897E+0000
  6.065073E+0000 -1.775101E+0000
  4.977476E+0000  7.976845E-0001
 -5.817619E-0001  3.051185E+0000
 -7.580021E+0000  2.748226E+0000
 -5.863188E+0000 -5.442947E+0000
 -1.387185E+0000 -8.776680E+0000
  6.389055E+0000 -3.084137E+0000
  4.708265E+0000  1.830736E+0000
 -2.501070E+0000  8.236298E+0000
 -6.558930E+0000 -2.460309E-0001
 -1.981843E+0000 -7.939209E-0001
  3.501636E+0000 -5.142056E+0000
  2.104104E+0000  4.559449E+0000
 -1.975906E+0000  2.564939E+0000
 -1.543801E+0000  4.341605E+0000
 -4.223686E-0001 -2.805281E+0000
  3.987591E+0000 -5.386288E+0000
  2.415662E+0000 -1.076735E-0001
 -1.730267E+0000  2.118490E+0000
 -5.838746E+0000  2.615313E+0000
 -7.502723E-0001 -2.401802E+0000
  2.637077E+0000 -5.253118E+0000
  5.074195E+0000 -2.939097E+0000
  4.100867E+0000  1.774132E+0000
 -2.221522E+0000  5.764641E+0000
 -3.299390E+0000  1.290539E+0000
  7.903269E-0001 -2.663394E+0000
  3.421323E+0000 -3.320316E+0000
  2.923722E+0000 -3.962320E-0001
  4.721801E+0000  3.005411E+0000
  2.076765E+0000  3.397305E+0000
 -2.143223E+0000  6.636842E+0000
 -6.569676E+0000 -6.038577E+0000
  3.273300E+0000 -6.402511E+0000
  4.719027E+0000 -4.381715E+0000
  1.285453E+0000  6.441996E+0000
 -2.759993E+0000  6.139705E+0000
 -3.318705E+0000 -2.821114E-0001
 -2.569764E+0000 -2.323841E+0000
  1.715594E+0000 -4.227478E+0000
 -2.682820E-0001 -3.481275E-0001
 -3.076275E+0000 -3.894560E+0000
 -1.928942E-0002 -1.110523E+0000
 -1.265800E+0000  1.233172E+0000
 -9.339472E-0001 -1.612014E+0000
 -6.461802E-0001  2.386481E+0000
 -3.049348E+0000 -9.371338E-0001
  8.928556E-0001  7.180717E-0001
  4.236631E+0000 -1.279685E+0000
  2.799036E+0000  8.195136E-0001
  4.145797E-0001 -6.695866E-0001
  2.923518E+0000 -1.545197E+0000
 -3.672813E-0001 -1.332057E+0000
  1.162489E+0000 -3.087168E-0001
  8.498347E-0001  5.489011E-0001
 -1.459307E+0000  2.690429E+0000
 -9.699527E-0001 -1.453805E+0000
 -2.963439E-0001 -3.835437E+0000
  1.962553E+0000 -5.295827E-0001
 -1.294580E-0001 -2.258442E+0000
  7.209813E-0001 -1.338331E+0000
 -2.382885E+0000 -2.841144E+0000
 -1.413600E+0000 -2.730962E+0000
 -3.264595E+0000 -3.217666E+0000
 -3.075361E-0001 -6.889048E+0000
  1.774110E+0000 -1.282153E+0000
  1.667612E+0000 -1.350162E+0000
 -2.042670E+0000 -8.199642E-0001
  9.892207E-0001 -1.507782E+0000
 -7.484052E-0001 -1.816320E+0000
  1.976091E+0000 -2.412121E+0000
  1.119140E+0000  1.874296E+0000
 -1.288090E+0000  2.220727E+0000
 -6.487532E-0001 -1.059112E+0000
 -3.240993E+0000 -6.576400E+0000
  5.621058E+0000 -4.849281E+0000
  1.735591E+0000  5.358744E+0000
 -1.307114E+0000  2.514446E+0000
 -1.004476E+0000 -1.016368E+0000
 -9.517232E-0001 -2.181557E+0000
 -1.963710E+0000  4.997821E-0002
  3.570778E-0001 -8.553436E-0001
 -6.142402E-0001 -3.778480E-0001
 -1.910193E-0002 -1.222506E+0000
 -5.033759E-0001 -3.191588E+0000
  8.015356E+0000  1.422643E+0000
  1.796021E+0000  5.311759E+0000
 -4.223108E+0000  8.520509E+0000
 -4.016121E+0000  2.056684E+0000
  3.068929E-0001 -7.404737E+0000
  2.834991E+0000 -4.352048E+0000
  3.011487E+0000  2.749145E+0000
 -2.016213E+0000  4.862278E+0000
 -4.339036E+0000 -1.794370E+0000
 -2.420005E+0000  3.300936E+0000
  1.124986E+0000 -7.714058E-0001
  6.715943E+0000 -3.178068E-0001
  1.847927E+0000  1.701771E+0000
  2.185895E+0000  2.937375E+0000
 -2.308275E-0001  2.063404E+0000
 -2.841001E+0000 -4.802122E-0001
 -1.769918E+0000 -3.380811E+0000
  1.469401E+0000  1.376252E+0000
  1.934497E+0000  3.287315E+0000
 -1.018481E+0000  1.044085E+0000
 -1.196918E+0000  3.402722E+0000
  2.511065E+0000 -4.322798E+0000
  1.620582E+0000  1.889862E+0000
 -3.861599E+0000  5.079727E-0001
 -3.516958E+0000  2.206629E+0000
  1.231817E-0001  8.592056E-0001
  3.948464E+0000 -3.625789E+0000
  2.767764E+0000  1.176478E+0000
 -1.054091E+0000  5.924687E+0000
 -1.163953E+0000  3.540530E+0000
 -2.346791E+0000 -1.443513E+0000
 -1.051576E+0000 -3.091133E+0000
  3.105404E+0000 -2.029706E+0000
  3.716949E-0001  1.196037E+0000
 -2.439879E-0001  5.823114E+0000
 -4.954390E-0001  8.075898E-0001
 -4.926470E-0001 -2.849829E-0001
  4.309354E+0000  1.678815E+0000
  2.415900E+0000 -8.584607E-0001
  1.044900E-0001  7.185472E+0000
 -2.905752E+0000  3.252060E-0002
 -1.742875E+0000 -3.689750E+0000
  7.958418E+0000 -1.023921E+0000
  2.191658E+0000  1.980052E+0000
  2.506859E-0001  5.433039E+0000
 -5.069888E+0000  5.115820E+0000
 -1.926395E+0000 -8.312923E-0001
  1.169090E-0001 -3.469892E+0000
  9.291087E-0001 -7.313007E-0001
  3.096129E-0001  3.232599E+0000
  1.720770E-0001  5.020166E+0000
 -2.094532E+0000  2.904736E+0000
  1.490164E+0000  1.063676E+0000
  1.438053E+0000  2.735817E+0000
 -1.086588E+0000 -8.490302E-0001
 -7.549815E-0001 -9.885326E-0001
 -1.684876E+0000  4.513174E+0000
 -1.546299E+0000 -3.899458E+0000
  3.025989E+0000  2.382699E-0001
  9.561577E+0000  5.893379E+0000
 -2.829836E+0000  3.072546E-0001
 -3.205655E+0000  6.532892E-0001
 -2.615909E+0000 -3.693299E+0000
 -3.257437E-0001 -1.401850E+0000
  1.886786E+0000 -2.294605E+0000
 -1.261880E+0000  9.610679E-0001
 -3.261847E+0000  2.210971E+0000
 -3.057042E+0000 -4.144597E+0000
 -1.896285E-0001 -1.020884E+0000
  1.703576E+0000 -1.792826E+0000
  2.312319E+0000 -2.360938E-0002
 -1.609500E-0001  4.895504E-0001
 -5.514391E+0000 -2.242355E-0001
 -2.974496E+0000 -3.929751E+0000
 -8.997349E-0001 -2.205865E+0000
  2.766781E+0000 -1.839906E+0000
  3.434141E+0000  1.858590E-0001
 -9.895891E-0001  2.873851E+0000
 -1.673008E+0000  1.678764E+0000
 -2.238909E+0000 -3.152362E+0000
  5.770850E+0000 -4.725372E+0000
  4.753910E+0000  1.326226E+0000
 -1.690491E+0000  4.334114E+0000
 -4.158567E+0000  2.270112E-0001
 -1.792559E+0000  1.586003E+0000
  2.267140E+0000 -2.292190E+0000
  2.799293E+0000 -2.599035E+0000
  1.597213E+0000 -4.162545E+0000
  1.084300E-0001 -2.801114E-0001
  1.640686E+0000  8.042493E-0001
 -2.026072E+0000 -1.363705E+0000
  8.469135E-0001 -1.473885E+0000
  4.717482E-0001 -2.523958E+0000
  2.917795E+0000  1.321942E+0000
  8.581853E-0001  1.297878E+0000
 -8.696403E-0001  4.034837E+0000
 -5.085314E-0001  3.335521E+0000
  9.744937E-0002 -1.469532E-0001
 -3.455254E+0000 -2.826051E+0000
  1.244450E+0000 -2.322328E+0000
  6.744947E+0000  2.266653E+0000
  1.662737E+0000  2.625021E+0000
 -5.427051E+0000  4.700553E+0000
 -4.315984E+0000  1.437747E+0000
 -1.560085E+0000 -5.956427E+0000
  2.401662E+0000 -5.700792E+0000
  4.892434E+0000 -1.992442E+0000
 -4.003875E-0001  4.301083E+0000
 -5.205685E+0000  2.773544E+0000
 -6.810375E+0000 -1.211329E+0000
 -2.012501E+0000 -2.227644E+0000
  1.052834E+0000 -3.504177E+0000
 -1.038783E+0000  1.230183E+0000
 -2.989624E+0000  6.030855E-0001
 -2.080115E+0000 -6.684579E+0000
  2.256097E+0000 -3.387411E+0000
  1.554542E+0000 -5.827770E-0001
 -1.019459E+0000  4.347582E+0000
 -2.214938E+0000  2.587232E+0000
 -3.199409E+0000  1.661817E+0000
 -4.203032E+0000 -2.223405E+0000
  2.242971E+0000 -4.268355E+0000
  3.743943E+0000 -2.218669E+0000
  3.971051E+0000  3.595501E+0000
 -2.386529E+0000  2.183520E+0000
 -1.558924E+0000  2.239780E+0000
 -8.307711E-0001 -1.322791E+0000
  2.048260E+0000 -1.167347E+0000
  1.319832E+0000 -5.407426E-0001
 -1.059207E+0000  2.837359E+0000
 -5.327014E+0000 -3.154060E+0000
 -2.630792E+0000 -1.553939E+0000
 -1.846104E-0001 -8.951475E-0001
  2.233747E+0000 -2.107823E+0000
  2.890915E+0000  2.406983E-0001
 -5.639401E-0001  6.072469E+0000
  7.722756E-0003  2.047555E+0000
 -2.581617E+0000  2.099517E+0000
  6.370844E-0001 -4.166652E+0000
  7.148067E+0000 -3.197147E+0000
  3.384512E+0000  6.890993E+0000
  3.910410E-0001  6.418758E+0000
 -9.626847E-0001  1.062944E+0000
  2.647507E+0000  9.716084E-0001
  3.845053E+0000  2.809547E-0001
  1.013470E+0000  2.449581E+0000
 -2.219647E+0000  9.527969E-0001
 -1.484916E+0000 -7.103158E-0002
  1.614405E+0000 -1.785315E+0000
 -2.048676E+0000  3.597013E+0000
  2.072576E-0002  4.013540E+0000
 -4.409770E+0000  3.093243E+0000
  5.767178E-0001 -3.640965E+0000
 -7.075284E-0001 -3.835185E+0000
  1.041595E+0000 -2.594386E+0000
  3.960420E+0000  1.103476E+0000
  3.410122E-0001  4.664746E-0001
 -2.656804E+0000  1.801719E+0000
 -1.796108E+0000 -3.681994E+0000
  1.265897E+0000 -4.360839E+0000
  5.924460E+0000 -2.633600E+0000
  3.468812E-0001  2.849554E+0000
 -1.579288E+0000  4.816911E+0000
 -4.690270E+0000  2.878734E+0000
 -2.505964E+0000 -1.075585E+0000
  2.003080E+0000 -3.068215E+0000
  3.525667E+0000  5.056868E-0001
 -1.973273E-0001  4.780243E+0000
 -2.603464E+0000  4.670342E+0000
 -4.233494E+0000  1.285335E+0000
  2.006488E-0001 -2.561720E+0000
 -9.882046E-0001 -3.935425E-0002
  3.482411E+0000 -1.106830E+0000
  4.423205E-0001  2.630067E+0000
 -1.635811E+0000  4.771383E+0000
 -5.192376E+0000  1.781710E+0000
 -1.798340E+0000  5.071278E-0001
  3.403889E-0001 -4.443747E+0000
  3.898698E+0000 -4.014508E+0000
  6.599976E-0001  1.886420E+0000
 -1.303745E+0000  5.542153E+0000
 -3.330690E-0001  1.842486E+0000
  1.927717E+0000 -5.690239E-0001
  5.640659E+0000 -1.348293E+0000
  2.804936E+0000 -1.642737E-0001
 -1.023425E+0000  7.790304E+0000
 -5.576514E+0000  3.584285E+0000
 -3.811964E+0000 -2.892024E+0000
  1.058148E+0000 -7.329976E+0000
  6.657282E+0000 -2.663636E+0000
  4.120005E+0000 -1.799273E+0000
 -2.269921E+0000 -1.875722E-0001
 -5.093475E+0000  2.304088E+0000
  3.206947E-0001 -3.848101E+0000
  4.036905E+0000 -8.943625E+0000
  1.292480E+0000  2.293128E+0000
  1.541220E-0001  3.521519E+0000
 -5.088100E+0000  3.880033E+0000
 -5.453118E+0000  1.355083E-0001
 -4.127100E+0000 -2.639956E+0000
  5.651247E+0000 -4.295002E+0000
  4.442553E+0000 -1.976619E+0000
  2.622668E+0000  1.940078E+0000
 -5.688533E+0000  3.384469E+0000
 -2.244036E+0000  2.893556E+0000
  6.884176E-0001 -5.093795E+0000
  1.974295E+0000 -1.314848E+0000
  4.182507E+0000 -4.359766E+0000
  8.516957E-0001  5.675849E+0000
  2.124325E-0001  1.084710E+0000
 -1.765465E+0000 -1.930444E+0000
 -2.269623E+0000 -1.256221E+0000
 -1.172181E+0000  5.722157E-0001
  3.048185E+0000 -4.363463E+0000
  6.077174E+0000  5.490366E-0001
  1.117040E+0000  3.674903E+0000
 -1.127329E+0000  5.385009E+0000
 -4.906240E+0000  1.483665E+0000
  6.391583E-0001 -2.018591E+0000
  1.968924E+0000 -5.978248E-0001
  1.476116E+0000 -2.544525E+0000
 -2.299644E+0000  1.644681E+0000
 -1.914119E+0000  1.247450E+0000
  1.066642E-0002 -3.139330E-0001
  2.943590E-0001 -2.233746E+0000
  4.022854E+0000 -3.621193E-0002
  2.625766E+0000  4.307679E+0000
 -3.484457E+0000  6.564741E+0000
 -2.759009E+0000 -2.031293E-0001
  2.500683E+0000 -3.854123E+0000
  2.051534E+0000 -3.370169E+0000
  2.741898E+0000  1.164007E+0000
 -1.026140E+0000  2.723228E+0000
 -3.170614E+0000 -1.718629E-0002
 -2.153791E+0000 -3.905065E+0000
  2.138668E+0000 -4.694465E+0000
  7.367748E+0000  2.747638E+0000
  8.367160E-0001  5.149849E+0000
 -6.327626E+0000  7.164162E+0000
 -7.362003E+0000  1.092448E+0000
 -1.194393E+0000 -4.595795E+0000
  3.975972E+0000 -3.780421E+0000
  5.609986E+0000  4.196550E+0000
  1.302178E+0000  7.783198E+0000
 -3.382730E+0000  5.085064E+0000
 -5.302112E+0000  1.406000E+0000
 -9.740022E-0001 -4.058539E+0000
  4.253266E+0000 -8.875704E-0001
  5.368557E+0000  2.441063E+0000
 -1.824090E+0000  3.655196E+0000
 -5.916394E+0000  4.445232E-0001
 -3.626228E-0001 -1.631819E+0000
  1.787009E-0001 -5.335044E+0000
  2.339142E+0000 -4.671858E+0000
 -3.330156E+0000  3.759793E+0000
 -3.764646E+0000  1.073741E+0000
 -4.671577E+0000 -1.547179E+0000
 -8.366595E-0001 -6.152210E+0000
  1.213478E+0000 -4.522618E+0000
  1.470277E+0000 -2.912818E+0000
 -1.205863E+0000 -6.978336E-0001
 -1.807079E+0000  1.756548E+0000
 -1.791037E+0000 -3.979935E+0000
  2.072377E+0000 -5.575247E+0000
  2.680367E+0000  1.583636E-0001
  3.090256E+0000  5.345671E+0000
 -1.399438E+0000  3.310413E+0000
 -2.011265E+0000  8.548707E-0002
  2.362645E+0000 -3.805813E+0000
  1.087329E+0000 -1.676667E+0000
  3.597682E+0000  6.422176E-0001
  1.512155E+0000  2.768791E+0000
  2.777339E+0000 -5.086132E-0001
 -2.967881E+0000  5.601257E-0001
 -4.210377E-0002 -4.708752E+0000
  5.251132E-0001 -7.781354E-0001
  2.552732E-0001 -2.596539E+0000
  1.472765E+0000 -6.814248E-0001
 -6.785625E-0002  1.140961E+0000
 -1.081389E-0001  2.695603E+0000
 -1.184887E+0000  1.358734E+0000
 -1.670921E+0000  5.622077E-0001
 -9.082315E-0001 -8.770356E-0002
 -2.643635E+0000  1.174339E+0000
 -5.001290E-0002 -3.171627E+0000
 -1.947616E+0000 -1.764474E+0000
  1.402305E+0000 -5.114778E+0000
  3.028756E+0000 -2.119339E+0000
 -2.276621E+0000  2.061244E+0000
 -3.887280E+0000  8.142722E-0002
 -3.484419E+0000 -4.070499E+0000
  6.433937E-0001 -2.221856E+0000
  2.453572E+0000 -2.878159E+0000
  5.135002E-0001  1.298844E+0000
  3.896372E-0001 -2.911769E+0000
 -1.211652E-0001 -2.298213E+0000
  3.331956E+0000 -8.335380E-0001
  4.030287E+0000  3.562221E+0000
  5.715368E-0002  4.657451E+0000
 -2.707517E+0000  1.762712E+0000
 -5.189283E+0000 -8.782503E-0001
  5.755287E-0002 -6.568174E+0000
  5.898032E+0000 -2.324566E+0000
  1.426139E+0000  1.350280E+0000
 -2.965314E+0000  9.978712E-0002
 -4.902985E+0000 -3.927095E+0000
  2.512786E-0001 -5.356261E+0000
  3.641759E+0000 -5.799369E+0000
  6.359862E+0000  3.084198E+0000
  1.163857E+0000  6.111558E+0000
 -6.169269E+0000  2.900886E+0000
 -7.846920E+0000  3.098372E+0000
 -8.135836E+0000 -3.308972E+0000
  3.475216E-0001 -8.933908E+0000
  6.149482E+0000 -8.008700E+0000
  3.303027E+0000  3.075819E+0000
 -2.078396E+0000  4.416328E+0000
 -1.131856E+0001 -1.311573E+0000
 -2.859942E+0000 -9.208647E+0000
  3.856272E+0000 -9.359174E+0000
  9.032660E+0000 -5.125050E+0000
  3.648651E+0000  1.915193E+0000
 -1.439058E+0000  9.063989E+0000
 -4.003931E+0000  3.997382E+0000
 -1.265076E+0000 -1.357242E-0001
  1.375082E+0000 -7.068111E+0000
  4.387937E+0000 -3.975338E+0000
  2.958988E+0000  1.134116E+0000
  1.621437E-0001  4.680204E+0000
 -1.013112E-0001  9.301846E-0001
 -1.465853E+0000 -3.468391E+0000
 -2.849912E+0000 -6.060274E+0000
  6.571984E-0001 -4.845838E+0000
  4.407838E-0001 -3.189721E+0000
  3.839347E+0000 -1.468896E+0000
  7.704514E-0002  2.373565E+0000
 -3.152611E+0000  1.034890E+0000
 -1.906721E+0000 -3.346881E-0001
  1.115483E+0000 -1.722699E+0000
  2.654850E+0000 -4.455253E+0000
  2.268561E+0000 -6.528677E-0001
  4.617085E-0001  2.544440E+0000
 -2.576293E+0000  3.397731E-0001
 -9.910104E-0001 -2.372154E-0001
  4.114094E-0002  6.059060E-0001
  1.704653E+0000 -1.517420E+0000
 -2.813927E-0001  2.651362E+0000
  1.733250E+0000 -1.627406E+0000
  2.387642E+0000  5.300021E+0000
  6.807010E-0001  3.875674E+0000
  3.266372E-0001  5.555915E+0000
 -6.022130E-0001  1.552594E+0000
  3.109658E+0000  1.382240E+0000
  5.749401E+0000  3.193369E+0000
  4.970660E+0000  4.182428E+0000
 -8.419933E-0001  3.296630E+0000
 -4.918545E+0000  3.362741E+0000
 -8.196635E-0001 -6.035525E-0001
  4.435696E+0000 -4.153197E+0000
  4.431386E+0000  2.091645E-0001
  2.750591E+0000  5.601556E+0000
 -2.466278E+0000  5.026512E+0000
 -4.429858E+0000  2.253298E+0000
 -3.736703E+0000 -1.819790E+0000
  3.784976E+0000 -2.973024E+0000
  4.863016E+0000 -6.153429E-0001
 -3.467982E+0000  3.944925E+0000
 -7.084990E+0000  3.030662E+0000
 -3.603679E+0000 -4.435266E+0000
  4.333269E+0000 -5.902772E+0000
  3.325825E+0000 -3.746578E-0001
  3.557372E+0000  4.880424E+0000
  4.513567E-0001  9.257703E+0000
 -6.671167E+0000  6.414397E+0000
 -1.976697E+0000 -2.998841E+0000
  3.292854E+0000 -8.603759E+0000
  8.248861E+0000 -5.131875E+0000
  3.737742E+0000  2.666618E+0000
 -3.116486E+0000  1.101978E+0000
 -4.420512E+0000 -4.810019E-0001
  9.475001E-0001 -4.240642E+0000
  2.566233E+0000 -3.702900E+0000
  5.615317E+0000 -3.520518E+0000
  3.749794E+0000  2.471997E+0000
 -7.935402E-0001  5.318286E+0000
 -5.294208E+0000 -2.400065E-0001
 -1.437206E+0000 -5.445874E+0000
  3.273443E+0000 -5.817535E+0000
  4.138021E+0000  1.967681E+0000
  8.101605E-0001  2.972154E+0000
 -1.836789E+0000  3.263003E+0000
 -5.067737E+0000  8.253228E-0002
  1.373894E+0000 -4.610409E+0000
  5.554320E+0000 -2.803074E+0000
  3.414477E+0000  6.093115E-0001
 -3.275635E+0000  3.962407E+0000
 -4.083273E+0000  7.532491E+0000
 -7.365689E-0001 -1.515322E+0000
 -1.647847E+0000  3.009035E+0000
 -5.520344E-0001 -2.840642E-0001
 -2.700245E+0000 -3.637320E+0000
  2.938207E+0000 -1.259864E-0002
  1.374060E+0000  1.501367E-0001
  5.364143E-0001 -4.488143E+0000
  9.366610E-0002 -2.524092E+0000
  6.222124E-0001 -5.177941E+0000
  1.326092E-0001 -5.440423E+0000
  2.283202E+0000  1.087548E+0000
 -2.155520E+0000 -1.073692E-0001
 -4.140936E+0000 -3.045626E+0000
  2.216242E-0001 -9.284401E-0001
 -1.165511E+0000  4.694072E-0001
 -1.551359E+0000 -5.410563E-0001
  3.126321E+0000  2.894352E+0000
  3.954760E-0001  4.545121E+0000
 -3.293086E-0001 -1.517856E-0002
 -3.046784E+0000 -2.686615E+0000
  8.056307E-0001 -1.612346E-0002
  2.849081E+0000 -3.302935E+0000
 -9.361052E-0001 -1.202041E+0000
 -1.465933E-0001  1.535407E-0001
 -2.283214E-0001 -6.063301E-0001
  5.889873E-0001  3.336135E+0000
  1.262664E+0000  1.069516E+0000
  1.577725E+0000  2.152122E-0001
 -3.146312E+0000 -9.435117E-0001
 -8.021410E-0001 -1.119446E+0000
 -1.855500E+0000 -3.168930E+0000
 -2.139038E+0000 -1.592483E+0000
  3.035520E+0000  2.986357E-0001
 -5.459840E-0001  1.034009E+0000
 -3.224395E+0000 -8.277106E-0001
  7.031985E-0001 -2.868838E+0000
 -1.861329E+0000 -1.179735E+0000
  6.056862E-0001 -5.577782E-0001
 -1.242275E+0000 -7.222367E-0001
 -3.806079E+0000 -4.965740E+0000
  9.962119E-0001 -4.599254E+0000
  3.436722E+0000 -3.210635E+0000
  2.123370E+0000  2.497943E+0000
 -2.460181E+0000  2.243926E-0001
 -3.124951E+0000  1.135586E+0000
 -1.423469E+0000 -8.416654E-0001
  8.508077E-0001 -2.915368E+0000
 -5.439144E-0001 -4.224134E-0001
  1.361892E+0000 -2.135955E+0000
  2.026203E+0000 -8.610101E-0001
 -7.096047E-0001  8.490337E-0001
 -1.096763E+0000  3.615162E+0000
 -7.378531E-0001  5.816196E-0002
 -3.347536E-0001 -1.255698E+0000
  6.407106E+0000 -3.860123E+0000
  1.434691E+0000  2.723563E+0000
 -6.892271E-0001  3.975620E+0000
 -1.649230E+0000  9.366110E-0001
 -7.810330E-0001  1.692568E+0000
  2.849969E+0000 -4.446562E-0001
 -2.161748E+0000  1.438525E+0000
 -1.012519E+0000  1.412951E+0000
 -3.350504E+0000 -1.269543E+0000
  2.166452E+0000 -3.620421E-0001
  2.955928E+0000 -2.136970E+0000
  3.885821E+0000 -2.516319E+0000
  8.410002E-0001  5.702888E+0000
 -3.684205E+0000  3.239709E+0000
 -5.041609E+0000 -3.203224E+0000
  3.908474E+0000 -4.219789E+0000
  4.926083E+0000 -3.557046E+0000
  1.927538E+0000  2.244152E+0000
 -4.523322E+0000  3.593788E+0000
 -2.134447E+0000 -1.406782E+0000
 -2.153275E+0000 -3.068498E+0000
 -1.006637E-0001 -3.450573E-0001
  4.527216E-0001 -1.813705E+0000
 -4.670337E+0000 -4.369289E+0000
 -1.752836E+0000 -3.399393E+0000
  1.295010E+0000 -6.190429E+0000
  3.261278E+0000 -1.248318E+0000
 -9.762615E-0001  1.214545E-0003
 -1.198502E+0000  1.895802E+0000
 -9.359987E-0001  1.181548E+0000
 -5.484750E+0000 -1.422124E-0001
  1.552913E+0000 -6.521999E-0001
  1.896380E+0000 -1.932899E+0000
  6.111934E-0001 -1.863514E-0001
  3.047232E+0000  5.757538E+0000
  2.845914E-0001  4.855597E+0000
 -4.206481E+0000  4.875102E+0000
 -1.658138E-0001 -6.426233E+0000
  3.796176E+0000 -9.734095E-0001
  1.533623E+0000 -3.181823E+0000
  2.774830E+0000  3.804324E+0000
 -2.324947E+0000  3.608673E+0000
 -2.766757E+0000  4.847330E-0001
 -4.964807E-0001  7.080615E-0001
  4.302371E-0001  5.780797E-0001
  3.633126E-0001 -2.830350E-0001
 -4.638946E-0001  2.424502E+0000
 -5.407405E+0000 -2.603898E+0000
 -2.002421E+0000 -4.382324E+0000
  4.913012E+0000 -2.899702E+0000
  3.356110E+0000 -1.448219E+0000
  2.205253E+0000  2.692010E+0000
 -4.229985E+0000  8.037566E+0000
 -5.421395E+0000 -9.833999E-0001
 -3.828269E+0000  5.015564E-0002
  3.900247E+0000 -9.049305E+0000
  2.413361E+0000 -2.899405E+0000
 -4.306485E-0001  3.713841E+0000
 -3.100629E-0001  2.652464E+0000
 -4.789275E+0000  9.850832E-0001
  1.261118E+0000 -2.375342E+0000
  6.560741E-0001 -3.340299E+0000
  3.899330E-0001 -7.523746E-0001
 -5.313808E+0000  1.403668E-0001
  2.416681E-0001 -1.027986E+0000
 -1.732654E+0000 -2.959879E+0000
  3.544442E+0000 -1.627682E+0000
  3.025729E+0000  6.536319E+0000
 -8.502693E-0001  7.394309E+0000
 -5.295328E+0000  4.989475E+0000
 -1.944518E+0000 -1.178515E+0000
  1.637345E-0001 -4.220768E+0000
  2.431531E+0000 -1.662319E+0000
  4.841050E+0000  1.189524E+0000
 -2.949879E+0000  2.738991E+0000
 -6.515625E+0000 -1.127571E+0000
 -1.074339E+0000 -3.406768E+0000
  4.833590E+0000 -1.670532E+0000
  5.702911E+0000 -2.889946E-0001
  1.979441E+0000  4.159117E+0000
 -5.841283E+0000  6.204705E+0000
 -7.092169E+0000 -5.304178E-0001
  7.699033E-0002 -1.016179E+0001
  4.699517E+0000 -6.435155E+0000
  4.906073E+0000  2.796203E+0000
 -4.258156E+0000  4.063935E+0000
 -3.444088E+0000 -2.964214E-0001
  1.120701E+0000 -9.064983E+0000
  4.213208E+0000 -5.852723E+0000
  2.499380E+0000 -7.867453E-0001
  4.731418E+0000  4.924996E+0000
 -5.388798E+0000  3.659119E+0000
 -3.702299E+0000  6.585324E-0002
  1.852909E+0000 -1.574656E+0000
  4.041639E+0000 -2.049227E+0000
  1.013943E+0000  7.187104E+0000
 -2.483208E+0000  7.092760E+0000
 -3.681410E+0000  3.527530E+0000
 -3.364423E+0000 -2.981346E+0000
  5.157118E+0000 -5.235631E+0000
  4.764385E+0000  4.111030E+0000
  1.343687E+0000  6.987088E+0000
 -1.424644E+0000  6.992261E+0000
 -9.757938E-0001 -7.427561E-0002
 -9.279192E-0002 -1.463050E+0000
  5.801242E+0000 -9.445492E-0001
 -6.621490E-0002  1.001804E+0000
 -4.328239E+0000 -1.389771E+0000
 -2.998049E+0000 -8.836356E-0001
  4.140813E-0001 -3.644189E+0000
  3.763226E+0000  2.350481E+0000
  2.705621E-0001  7.990985E-0001
 -1.197320E+0000  9.810786E-0001
  5.957910E-0001  7.733688E-0001
  9.035745E-0002 -2.926478E+0000
  4.427963E+0000  1.919492E-0002
  2.040223E+0000  2.748251E+0000
  3.980600E-0001  3.350617E+0000
 -2.782797E+0000 -3.721780E+0000
 -4.761911E+0000 -2.183720E+0000
 -1.414120E-0002 -3.703056E+0000
  6.380065E-0001 -4.162587E-0001
  1.339009E+0000  3.018355E+0000
  1.123913E+0000  4.062902E-0001
 -4.140716E+0000  2.314348E+0000
 -4.478755E+0000 -3.414644E+0000
  7.908856E-0001 -4.642394E+0000
  6.535338E+0000 -4.016928E+0000
  2.446613E+0000  8.603713E-0001
 -3.763808E-0001  4.657085E+0000
 -2.910704E+0000 -4.465317E+0000
 -3.154513E+0000 -5.116058E+0000
  2.206008E+0000 -3.940579E+0000
  5.458628E+0000 -6.544334E-0001
  1.875025E+0000  7.456064E+0000
 -3.938998E+0000  3.893732E+0000
 -4.216938E+0000 -2.650052E+0000
 -8.136733E-0001 -5.590099E+0000
  3.022854E+0000 -3.429895E+0000
  3.072410E+0000  1.208708E-0001
 -2.106566E+0000  3.434517E+0000
 -5.937731E-0001 -3.005719E-0001
  2.735366E+0000 -3.182008E+0000
  2.278074E+0000 -3.178548E+0000
  1.558089E+0000  1.909385E+0000
  2.250498E+0000 -4.593904E-0001
 -1.593877E+0000  1.091510E+0000
 -1.267618E+0000 -3.962269E-0001
  2.465782E+0000 -4.746828E+0000
 -1.964831E-0001 -3.912561E+0000
  2.792967E+0000 -6.949281E-0001
  1.880800E+0000  4.165927E+0000
 -2.730185E+0000  5.448913E+0000
 -5.558650E+0000  9.033812E-0001
  8.062828E-0002 -5.373809E+0000
  2.063120E+0000 -5.553369E+0000
  5.667910E+0000 -2.278899E+0000
  1.038290E+0000  5.131279E+0000
 -5.029626E+0000  1.964720E-0001
 -4.850576E+0000 -4.860235E-0001
 -3.883515E+0000 -6.847143E-0001
  3.060484E+0000 -5.820344E+0000
  2.116840E+0000 -1.378036E+0000
  6.835580E-0001  1.514162E+0000
 -1.785693E+0000  5.860497E+0000
 -4.592161E+0000  4.050588E+0000
 -6.429378E+0000 -3.140402E+0000
 -1.296277E+0000 -8.343320E+0000
  5.113940E+0000 -3.868437E+0000
  3.691409E+0000 -1.929450E+0000
  1.425718E+0000  6.206479E+0000
 -2.066576E+0000  2.648379E-0001
 -1.972703E+0000  7.309863E-0001
 -1.398575E+0000 -3.038850E+0000
  1.105628E+0000 -2.379254E+0000
  1.702457E+0000 -3.977708E+0000
  2.505376E+0000  4.626202E+0000
  9.338851E-0001  3.308001E+0000
 -8.156066E-0001  3.838313E+0000
 -5.090700E+0000  3.003320E+0000
 -2.737084E+0000 -2.480254E+0000
 -1.673131E+0000 -8.666854E+0000
  6.588952E+0000 -2.300941E+0000
  4.973245E+0000  3.666200E+0000
 -4.082860E-0001  4.544794E+0000
 -7.407784E+0000  3.902070E+0000
 -3.800409E+0000 -3.738215E+0000
  6.903159E+0000 -6.563048E+0000
  5.338788E+0000 -1.514915E+0000
  8.179953E-0002  5.948638E+0000
 -2.255840E+0000  5.278414E+0000
 -4.041162E+0000  2.289321E+0000
 -2.607080E+0000 -6.848461E+0000
  1.735656E+0000 -2.578286E+0000
  6.012918E+0000  4.058990E-0001
  3.872835E+0000  3.901000E+0000
 -4.870945E-0001  4.924053E+0000
 -5.046989E+0000  2.063814E+0000
 -3.059779E+0000 -3.340743E+0000
  3.075582E+0000 -3.510808E+0000
  3.399587E+0000 -3.656984E+0000
  1.716976E+0000  6.692394E+0000
 -2.655379E+0000  6.188777E+0000
 -5.230037E+0000  4.397821E+0000
 -6.094529E-0001  1.945487E-0001
  1.395425E+0000 -1.879222E+0000
  4.164700E+0000 -7.743573E-0002
  6.588114E-0002  6.369037E+0000
 -3.284655E+0000  4.101200E+0000
 -5.425186E-0002  2.588277E+0000
 -5.998274E-0001  1.449146E-0001
  2.127563E+0000  2.260964E+0000
  1.764248E+0000  4.235712E+0000
  6.121487E-0001  1.394774E+0000
 -2.702075E+0000  3.032252E+0000
 -2.214610E+0000  4.091308E+0000
  1.095752E+0000  2.768552E+0000
  4.737900E-0001 -1.580006E+0000
 -6.299414E-0001  2.486897E+0000
  3.487872E+0000 -4.999790E-0001
  1.329582E+0000  5.517355E+0000
 -1.648733E+0000  3.852528E+0000
 -1.237900E+0000 -2.865602E+0000
 -1.181331E+0000  7.715589E-0001
  1.472862E+0000 -4.028343E+0000
  3.887327E+0000 -2.331732E-0001
 -6.885563E-0001  1.526865E+0000
 -1.922611E+0000 -2.972073E-0001
  3.955800E-0002  7.081517E-0001
 -4.130305E-0001  2.237722E+0000
  1.423151E-0001 -1.086130E+0000
  2.598423E+0000 -2.526454E-0001
  1.926944E+0000 -1.426475E+0000
 -3.156627E+0000  2.945301E+0000
  9.994785E-0001  1.583776E+0000
 -3.707699E+0000  9.041061E-0001
 -1.452847E+0000 -3.464658E+0000
  6.372019E+0000 -1.878572E+0000
  5.226871E+0000  1.384187E+0000
  1.128757E+0000  7.680058E+0000
 -6.936482E+0000  1.676337E+0000
 -3.751428E+0000 -2.800205E+0000
  1.201037E+0000 -7.042716E+0000
  2.162102E+0000 -2.763049E+0000
  4.844162E+0000  2.361962E+0000
 -4.146813E+0000  7.317777E+0000
 -3.478761E+0000  1.921951E+0000
 -2.779538E+0000 -2.463002E+0000
  6.792265E-0002 -4.936857E+0000
  1.676200E+0000 -4.487818E+0000
  1.894273E+0000 -2.489846E+0000
 -1.201478E+0000  9.752737E-0001
 -3.271510E+0000 -1.767314E+0000
 -2.734296E+0000 -5.921767E+0000
  8.903325E-0001 -3.706295E+0000
  2.372872E+0000 -3.987154E+0000
  2.223003E+0000 -1.362902E+0000
  1.821476E+0000  2.623804E+0000
 -2.411923E+0000  8.426839E-0001
 -2.320765E+0000  8.148151E-0001
  1.637873E+0000 -1.162519E+0000
  3.948672E+0000 -1.372144E+0000
  1.121856E+0000  1.438983E+0000
 -3.792077E-0001  3.040319E+0000
 -2.280697E-0001 -8.329875E-0001
 -2.329412E+0000 -1.839956E+0000
 -2.872022E+0000 -1.450600E+0000
  1.050690E+0000 -7.157338E-0001
 -5.090510E-0001 -3.357433E-0001
  9.115117E-0001 -1.647460E+0000
  3.642660E+0000  1.176968E+0000
 -1.768048E+0000  1.807392E+0000
 -3.388103E+0000  6.780327E-0001
 -1.474511E-0001 -2.448659E+0000
  1.849227E+0000 -1.904545E+0000
 -1.374903E+0000 -1.043600E+0000
  1.085330E+0000 -3.810861E-0001
 -2.526171E+0000  2.170350E+0000
 -7.646917E-0002  1.899734E+0000
 -2.192596E+0000 -3.525428E+0000
  1.550397E+0000 -5.065073E+0000
  1.767457E+0000  1.319119E+0000
 -2.041596E+0000 -3.087529E-0001
  9.426929E-0001  1.288143E+0000
 -3.658676E-0001 -8.252024E-0001
  1.977991E+0000  7.572279E-0001
 -4.911065E+0000  1.632456E+0000
 -4.510469E-0001 -1.226219E+0000
  3.135201E+0000 -1.111382E+0000
  6.106792E-0001  1.180737E+0000
  8.616696E-0001 -6.354692E-0001
 -1.180943E+0000  2.240144E+0000
 -7.448519E-0001  3.001345E+0000
 -1.424730E+0000 -5.924957E-0001
 -3.043599E+0000 -1.771590E+0000
  3.634847E+0000 -4.475295E+0000
  2.759058E+0000  1.926637E-0001
  5.794703E-0001  2.546087E+0000
 -2.135780E+0000  8.819581E-0001
 -3.130124E+0000  2.438905E+0000
 -1.439849E+0000 -2.332299E+0000
 -6.263738E-0001  1.646594E+0000
  1.280129E+0000 -1.116820E+0000
  1.638070E+0000  3.553171E+0000
 -2.933383E+0000  5.976339E-0001
  1.318714E+0000 -1.971993E+0000
 -2.086542E-0001 -2.297890E+0000
  9.723433E-0001 -4.850309E-0001
 -3.088414E+0000 -2.910087E-0001
  1.113378E+0000  4.159523E-0001
  2.814417E+0000 -5.613552E+0000
  1.938578E+0000 -3.060081E-0001
  3.986805E+0000 -2.612018E+0000
 -3.469789E-0001  7.100942E-0001
 -2.264083E+0000  5.034370E-0001
 -1.455688E+0000  8.734769E-0001
  3.869864E+0000 -1.947295E+0000
  2.105657E+0000 -1.106863E+0000
  9.945051E-0001 -1.025703E+0000
 -2.262084E+0000  1.237218E+0000
 -3.977569E+0000  1.270727E+0000
  7.810527E-0001 -5.828541E+0000
  3.801501E+0000  1.795363E+0000
  2.361957E+0000  8.732536E-0001
 -5.036733E-0001  3.539289E+0000
 -1.941594E+0000 -7.672113E-0001
  2.825908E+0000 -2.696458E+0000
  3.417849E+0000 -1.532226E+0000
  3.208752E+0000  4.014537E+0000
 -3.039459E+0000  7.931838E+0000
 -6.986528E+0000  1.981853E+0000
 -3.823554E+0000 -2.722710E+0000
 -3.594975E+0000 -4.884740E+0000
  4.156691E+0000 -2.292594E+0000
  5.258850E-0002  1.891590E+0000
 -3.332840E+0000 -8.289394E-0001
 -1.425070E+0000 -3.815713E+0000
  5.998758E-0001 -1.495463E+0000
  1.657322E+0000 -1.819605E+0000
  9.066304E-0001  8.088196E-0001
 -1.342210E+0000  1.442606E+0000
 -2.863704E+0000  1.205532E-0001
 -1.454854E+0000 -4.432696E+0000
 -7.241382E-0001 -4.449801E+0000
 -2.070632E+0000 -4.213232E+0000
 -3.506836E-0001 -9.212703E-0001
  3.185856E-0001  2.917046E+0000
 -1.193327E+0000 -1.832132E+0000
  2.416531E-0001  2.411257E+0000
 -2.588980E-0001  3.254473E+0000
  1.405944E-0001  4.929029E+0000
  3.816804E-0001 -5.710626E-0001
 -6.657609E-0001  1.241158E+0000
 -1.180928E+0000 -2.571173E-0001
  1.311601E+0000 -1.505131E+0000
  4.661438E-0001 -2.955290E+0000
 -3.017055E-0001  4.179247E+0000
  1.963397E+0000  1.531555E+0000
 -1.010798E+0000  2.228512E+0000
 -5.045697E-0001  8.745162E-0001
 -9.696225E-0001  1.809845E+0000
 -3.204908E+0000 -3.263378E+0000
  1.804935E+0000 -1.952006E+0000
  3.930892E+0000 -2.061169E+0000
  4.068599E+0000  6.526894E+0000
 -4.372339E+0000  2.554023E+0000
 -5.558477E+0000  2.238040E+0000
 -2.877434E+0000 -9.829212E+0000
  4.748214E+0000 -3.670648E+0000
  3.480661E+0000  3.880643E+0000
  4.231658E-0001  7.026643E+0000
 -5.681044E+0000  2.698539E+0000
 -2.761269E+0000  5.352772E+0000
 -5.734787E-0001 -4.488750E+0000
  2.488841E+0000 -4.545083E+0000
  2.474435E+0000  3.613373E-0001
 -1.784551E+0000  6.150063E-0001
 -3.226645E+0000  1.317412E+0000
  3.441561E-0001 -2.780582E+0000
  4.914135E+0000 -1.990531E+0000
  5.997977E+0000 -9.681403E-0001
  8.300904E-0001  4.574927E+0000
 -5.075153E+0000  2.718203E+0000
 -4.865251E+0000 -1.058049E+0000
 -2.735720E+0000 -7.551378E+0000
  4.687043E+0000 -1.676791E+0000
  5.951348E+0000  2.607611E+0000
 -1.256434E+0000  1.331369E+0001
 -1.589823E+0000  9.150922E+0000
 -3.517102E+0000  3.499481E+0000
 -4.616116E+0000 -1.290704E-0001
  4.290421E+0000 -2.599792E+0000
  6.567549E+0000 -1.950910E-0001
  8.414545E-0001  3.753454E+0000
 -7.154185E-0001  3.194406E+0000
 -3.412669E-0001  2.339152E+0000
 -1.825742E+0000 -3.170160E+0000
  1.070836E+0000 -2.538600E+0000
  5.218895E+0000 -1.790772E+0000
 -2.787719E-0001  6.017280E-0001
  2.947616E-0001 -3.341515E+0000
 -4.782555E+0000 -1.975644E+0000
 -1.952976E+0000 -1.531600E+0000
  4.023871E+0000 -1.091660E+0000
  2.925050E+0000  2.457362E+0000
  2.788954E+0000  4.493967E+0000
 -4.493900E-0001  1.963389E+0000
 -1.049121E-0001  1.441721E+0000
  8.469115E-0001 -3.625266E-0001
  1.307827E+0000  2.963678E+0000
  1.116044E+0000  4.333528E+0000
 -1.408677E+0000 -1.574157E-0001
 -1.045593E+0000  1.788585E+0000
 -1.166927E+0000  1.442778E+0000
  3.163674E-0001  1.160003E+0000
 -2.311434E+0000  1.547612E+0000
  3.367333E-0001 -5.243343E+0000
 -1.964435E-0001 -2.934160E+0000
  1.598486E+0000  2.358030E+0000
 -2.520953E-0001 -1.134776E+0000
 -2.626054E+0000 -5.292867E-0001
 -8.655428E-0001  1.295477E+0000
 -1.002520E+0000 -4.211360E+0000
  8.933890E-0001 -2.789899E+0000
  2.036157E+0000 -1.951754E+0000
  9.987502E-0001  1.129245E+0000
 -1.686486E+0000 -3.914002E+0000
 -1.039181E+0000 -2.922362E+0000
  4.135209E+0000  2.978086E+0000
  1.512214E+0000  5.645421E+0000
  7.607355E-0001  4.216615E+0000
 -4.021352E+0000  1.807614E+0000
 -2.840671E+0000 -4.337114E+0000
  1.231071E+0000  2.351353E+0000
 -1.368815E-0001 -1.199344E+0000
 -1.099067E+0000  4.540054E-0001
 -5.676643E-0001  3.461097E+0000
 -3.820210E-0001  9.838425E-0001
  1.717469E+0000 -1.031467E+0000
  2.754755E+0000 -2.812604E+0000
  1.092151E+0000  2.561531E+0000
  2.125730E+0000 -4.762641E-0001
  7.981653E-0001  5.112976E+0000
 -5.907786E-0001  1.201163E+0000
 -3.826277E+0000  3.794906E+0000
 -5.729071E+0000 -2.405338E+0000
 -1.697088E+0000 -6.379342E+0000
  3.334882E+0000 -5.230179E+0000
 -5.740007E-0001 -5.433965E-0001
 -1.113818E-0001  1.522907E-0001
 -9.643085E-0001 -7.664023E-0001
 -1.687265E+0000 -4.687853E+0000
 -7.815263E-0001 -1.703567E+0000
 -1.627285E+0000  3.663129E-0001
 -1.219218E+0000 -2.299241E+0000
 -2.671067E+0000 -1.100344E-0001
 -9.300083E-0001 -2.302670E+0000
  3.814595E+0000 -1.108052E+0000
  1.993882E+0000  1.085516E+0000
 -2.414055E+0000  1.701355E+0000
 -8.047651E-0001 -1.109813E+0000
  8.717069E-0001 -5.497004E+0000
  3.809261E+0000 -2.309756E+0000
  2.198572E+0000 -2.283359E+0000
  1.149701E+0000  3.357927E+0000
 -3.628325E+0000  4.614046E+0000
  1.098959E+0000 -1.970723E+0000
  2.943498E+0000 -3.886143E-0001
  1.225444E+0000  7.796710E-0002
 -2.074081E+0000  1.239511E+0000
  1.098072E+0000  1.901570E-0001
 -5.591049E-0001 -6.451778E-0001
  5.413412E+0000 -1.965424E+0000
  5.356645E-0001  1.544756E+0000
 -3.587755E-0001  3.885998E+0000
 -8.276580E+0000  6.982195E-0001
 -2.368946E+0000 -6.713590E+0000
  1.026439E+0000 -4.703437E+0000
  4.396686E+0000 -7.163292E+0000
 -3.130924E+0000  3.183318E+0000
 -4.313791E+0000  2.764814E+0000
 -5.360376E+0000 -2.147836E+0000
 -1.137380E-0001 -7.629938E+0000
  3.808384E+0000  3.691348E+0000
  5.106648E+0000  3.674450E+0000
 -2.274642E+0000  3.011676E+0000
 -2.569164E+0000  1.643785E-0001
 -6.403330E-0001 -5.245888E+0000
  3.099896E+0000 -3.685136E+0000
  7.242187E+0000  2.052771E+0000
  1.362652E-0001  4.854878E+0000
 -2.857321E+0000  4.611570E+0000
  1.140435E-0001 -2.030991E+0000
  2.407062E+0000 -2.140671E+0000
  3.297134E+0000  3.572411E+0000
 -2.177643E+0000  3.883588E+0000
 -2.340473E+0000  2.805883E+0000
  2.668763E+0000 -1.128676E+0000
  3.312488E-0001 -2.894266E+0000
 -8.819061E-0001 -2.562284E+0000
  1.993824E+0000 -3.561920E-0004
  2.705062E-0001  1.267829E+0000
  4.173817E+0000  1.522536E+0000
 -1.653043E-0001  4.549426E+0000
 -3.754423E-0001  4.554832E-0001
  5.340609E-0001  1.451791E+0000
  2.032456E+0000  3.033244E+0000
 -3.086470E+0000  1.541569E+0000
 -3.761097E+0000  1.879510E+0000
 -8.326713E-0001 -2.784126E+0000
  2.195818E+0000 -2.709656E+0000
  1.038794E+0000  8.912475E-0001
  6.660541E-0001  6.637541E+0000
 -2.409966E+0000  3.655877E+0000
 -6.941462E-0001  4.920194E-0001
  2.251177E+0000 -1.220420E+0000
  3.427211E+0000 -1.229004E-0001
  8.531381E-0001  3.071996E+0000
 -9.242659E-0001  2.149143E+0000
 -3.036130E+0000  2.579364E+0000
 -2.683917E+0000 -2.089307E+0000
  2.090479E+0000 -3.443585E+0000
  3.179520E+0000 -6.145442E-0001
 -1.031197E+0000  7.616055E-0001
 -4.356067E+0000  1.733982E+0000
 -2.572732E+0000 -3.124324E+0000
 -1.869436E+0000  6.414505E-0001
  2.198021E+0000 -1.263039E+0000
  1.794339E+0000  2.908858E+0000
 -3.188532E+0000  2.487321E+0000
 -3.628256E+0000 -1.725457E+0000
 -2.946010E+0000 -4.202432E+0000
  1.057718E+0000 -5.237247E+0000
  5.041935E+0000 -5.017444E+0000
  1.560692E+0000 -5.820169E-0002
 -8.384190E-0001  8.295089E+0000
 -2.802863E+0000  4.074362E+0000
 -9.933844E-0001 -1.170976E+0000
  3.359730E+0000 -3.540460E+0000
  1.948224E+0000 -2.279843E+0000
  5.798596E-0001  3.143757E+0000
 -3.006440E+0000  6.020612E+0000
 -4.769897E+0000 -5.350260E-0001
  1.827941E+0000 -7.303489E+0000
  5.749902E+0000 -4.852973E+0000
  3.422715E+0000  2.395152E+0000
 -1.544931E+0000  7.642658E+0000
 -6.403039E+0000  5.142485E+0000
 -3.140502E+0000 -1.227238E+0000
  3.254833E+0000 -4.939852E+0000
  1.676263E+0000 -3.639932E+0000
  1.297673E+0000  1.549378E+0000
 -1.077238E+0000 -3.310557E-0001
  5.883817E-0001 -6.152250E-0001
 -2.125597E+0000 -1.878002E+0000
 -3.636409E-0001  6.843729E-0001
  3.428712E-0001 -1.321182E+0000
 -1.062050E+0000 -1.395564E+0000
  1.382590E+0000  1.808039E-0001
  6.854221E-0001 -4.701694E-0001
 -1.075692E+0000 -2.450294E+0000
  4.673663E-0001 -9.610169E-0001
  1.724152E+0000  1.874802E+0000
 -2.428861E+0000  1.200864E+0000
 -6.931966E-0001  1.385076E+0000
  1.280640E-0001 -1.624867E+0000
  1.266057E-0001 -4.444229E+0000
  8.164573E-0001  2.330947E-0001
  2.127249E+0000  9.785835E-0001
  1.519142E+0000  4.136264E+0000
  2.176684E+0000  3.279627E+0000
  5.364165E+0000  6.628830E-0001
  1.358528E+0000  2.606298E+0000
 -1.911246E+0000  2.118251E+0000
  1.261713E+0000  1.770762E+0000
  4.926274E+0000  2.870251E+0000
  2.598505E+0000  1.253356E+0000
 -3.238670E+0000  4.801706E+0000
 -2.101855E+0000  1.530599E+0000
  9.414697E-0001 -7.621113E+0000
  2.961651E+0000 -5.174200E+0000
  5.733674E+0000  5.960597E-0002
  2.369021E+0000  3.870581E+0000
 -1.606806E+0000  6.820760E-0001
 -6.426613E+0000 -2.917657E+0000
  2.013015E-0002 -5.761917E+0000
  4.170593E+0000 -3.316239E+0000
  5.025154E+0000  2.309309E+0000
 -3.609977E-0001  7.060280E+0000
 -5.051279E+0000  3.773014E+0000
  1.048732E+0000 -1.169179E+0000
 -2.567242E-0001 -3.123662E+0000
  1.529861E-0001  2.654329E+0000
 -1.793584E+0000  4.351070E+0000
 -7.167540E-0002  3.116999E+0000
 -3.388897E-0001 -1.185251E+0000
  9.686661E-0003 -1.883301E+0000
  7.976686E-0001 -2.862657E+0000
 -1.573470E+0000  4.629119E-0001
 -5.758385E-0001  1.021524E+0000
 -1.228082E-0001 -1.304327E+0000
  6.731316E-0002  1.854389E+0000
 -9.499953E-0001 -1.784855E-0001
  2.192545E+0000 -1.145913E+0000
  2.265159E+0000  6.467597E-0001
 -4.125453E+0000 -2.448296E+0000
 -2.299068E+0000 -2.764408E+0000
  1.356374E+0000 -2.796600E+0000
  5.964274E+0000 -5.047521E+0000
  4.096619E+0000 -1.849073E+0000
 -1.626476E+0000  5.818625E+0000
 -2.998097E+0000  5.101851E+0000
 -1.355322E+0000 -2.334977E+0000
  8.256478E-0002 -1.013299E+0000
  1.527789E+0000  1.376503E+0000
  2.022200E-0001  2.717120E-0001
  8.265387E-0001  3.726427E+0000
 -3.623174E+0000 -2.083700E+0000
 -1.589710E+0000 -3.117553E+0000
  1.007107E+0000 -1.992224E+0000
  2.580400E+0000  1.765465E+0000
 -9.113575E-0002  2.344227E+0000
 -1.713792E+0000  4.456413E+0000
  7.736515E-0001  5.660635E-0001
  4.462032E-0001  1.797014E+0000
  8.956743E-0001  2.831580E+0000
 -8.260521E-0001  1.473321E+0000
 -1.442681E+0000  3.586274E+0000
  4.394209E-0001 -5.240008E+0000
  8.277824E-0001 -4.396880E+0000
  1.577380E+0000 -2.739310E+0000
  9.695978E-0002  1.353204E+0000
  8.818104E-0001  5.637557E-0001
  2.875989E+0000  9.525089E-0001
 -3.289881E-0001 -7.246041E-0001
  1.434045E-0001 -2.379544E+0000
  8.785153E-0001 -2.087142E+0000
  4.627315E+0000  3.105844E+0000
  3.099498E+0000  3.748838E+0000
 -2.779317E+0000  3.147449E+0000
 -9.512854E-0001  1.598845E+0000
 -3.205311E+0000 -4.628732E+0000
 -2.134465E-0001 -5.796532E+0000
  2.733244E+0000 -4.329406E+0000
  2.281059E+0000  1.309266E+0000
 -1.264714E+0000  9.878771E-0001
 -4.791283E+0000  2.130009E+0000
 -1.127661E+0000 -1.370766E+0000
  2.583786E+0000 -6.931291E+0000
  3.400490E+0000 -3.733160E+0000
  9.992484E-0001  2.499518E+0000
 -2.198263E+0000  4.652004E+0000
 -4.184841E+0000  8.030350E-0001
 -5.119291E-0001 -1.351743E+0000
  1.335711E+0000 -1.888298E+0000
  2.957597E+0000  1.115038E+0000
  4.099355E+0000  6.602584E+0000
 -8.908040E-0001  6.674671E+0000
 -2.577826E+0000  5.918500E-0001
 -2.466973E-0001 -1.476953E+0000
  1.409202E+0000 -8.782087E-0001
  3.148736E-0001  4.942961E+0000
 -3.027047E+0000  4.974382E+0000
  1.092720E+0000 -5.424930E-0002
  1.574621E+0000 -3.780643E+0000
  1.013199E-0001  1.176083E+0000
  1.010650E+0000  1.297050E+0000
  2.355576E-0002  4.766206E+0000
 -2.176783E+0000 -1.214234E+0000
 -2.699783E+0000  8.785317E-0002
  1.473928E+0000  3.030075E-0002
  3.178791E+0000  2.913920E+0000
  2.046441E+0000  2.792477E+0000
  1.653380E+0000  7.854941E+0000
 -1.533341E-0001  3.130622E+0000
  3.164640E+0000  1.503172E+0000
  5.128228E+0000  3.270882E+0000
 -6.247770E-0001  3.015457E+0000
 -3.226591E+0000  3.697566E+0000
  5.081419E-0001  2.077336E+0000
  1.988221E+0000  2.278998E+0000
 -4.799184E-0001  1.631987E+0000
  1.048682E+0000  3.605187E+0000
 -6.021694E+0000  1.611340E+0000
 -4.939474E+0000  7.291241E-0001
 -6.013166E-0001 -5.276525E+0000
  6.926663E+0000 -4.846903E+0000
  3.754038E+0000  1.300920E-0001
 -1.486582E+0000  2.105160E+0000
 -1.556715E+0000  3.830695E-0001
  1.303515E+0000 -7.411921E-0001
 -1.171965E+0000 -5.283127E+0000
  1.967551E-0001 -2.321156E+0000
  1.809767E+0000 -8.896964E-0001
  2.111609E+0000 -2.907897E-0001
  1.908359E+0000  1.399874E+0000
 -2.401215E+0000  4.668469E+0000
 -4.277962E+0000 -1.368244E-0001
  2.555343E-0001  2.139968E+0000
  4.814649E+0000  1.435211E+0000
  2.408237E+0000 -3.004849E+0000
  4.865307E+0000  1.702703E+0000
 -5.108164E-0001  7.251137E+0000
 -1.405799E+0000  5.430812E-0001
 -4.035527E-0001 -1.573080E+0000
  2.316375E+0000 -2.442465E+0000
  3.108304E+0000 -1.104444E+0000
 -1.912657E+0000  1.418222E+0000
 -3.133209E+0000  9.681963E-0001
 -6.143833E-0002  7.496359E-0001
  2.589640E+0000 -2.645827E+0000
  5.559280E-0001 -1.138305E+0000
 -5.327554E-0001  7.573633E-0001
 -2.037266E+0000  3.579586E+0000
 -3.881966E+0000 -3.143568E+0000
 -4.122303E+0000 -2.957033E+0000
 -2.625783E+0000 -1.996071E-0001
  1.980953E+0000 -1.249666E+0000
  1.142144E+0000  1.094130E+0000
 -3.522886E-0001  3.817033E+0000
 -3.832884E+0000  2.462407E+0000
 -1.610270E+0000 -4.222023E+0000
  1.642927E+0000 -3.874947E+0000
  1.916399E+0000  1.226025E+0000
 -7.899966E-0001  4.769045E+0000
 -5.053265E+0000 -2.757393E+0000
 -2.293496E+0000 -1.373167E+0000
  5.144229E+0000 -2.870994E+0000
  1.255001E+0000  3.140231E-0001
  7.831881E-0001  3.315221E+0000
 -3.929854E+0000  1.806842E+0000
 -2.681269E+0000 -8.821587E-0001
  1.811858E-0001 -4.654929E+0000
 -1.825569E-0001 -5.293124E+0000
  3.806503E+0000 -8.071338E-0003
  1.591261E+0000 -1.592602E+0000
  2.313854E-0001  1.172884E-0001
  5.927988E-0001  2.804498E+0000
 -2.771889E+0000  1.079814E-0001
 -6.612855E-0001 -1.059404E+0000
  6.381790E-0001 -6.451937E+0000
  2.293852E+0000 -1.752862E+0000
  1.158252E-0001  2.244679E+0000
 -1.459476E+0000  2.064512E+0000
 -3.682813E+0000  9.256515E-0001
 -1.699706E+0000 -5.596461E+0000
 -7.031825E-0001 -4.803229E+0000
  4.477900E+0000 -4.939174E+0000
  4.813755E+0000 -7.613355E-0001
  2.257293E+0000  2.138495E+0000
  8.503866E-0001  5.351874E+0000
 -7.563129E-0001  2.623039E+0000
 -2.484050E+0000  9.582102E-0001
 -9.421072E-0001  8.222064E-0001
  5.224856E+0000  4.040918E+0000
  1.785294E+0000  3.608492E+0000
 -4.995145E+0000  2.918689E+0000
 -2.251735E+0000 -2.465647E+0000
  3.978820E+0000 -1.515590E-0001
  6.385651E+0000 -2.489186E+0000
  1.572190E-0001  5.991799E+0000
 -3.376660E+0000  3.442807E+0000
 -5.356006E+0000 -1.575207E+0000
 -1.144781E+0000 -6.486789E+0000
  4.596728E+0000 -2.681869E+0000
  5.177549E+0000  2.080233E+0000
 -4.931777E+0000  4.402386E+0000
 -4.692040E+0000  1.954945E+0000
 -2.312078E+0000 -3.466088E+0000
  1.934895E-0001 -6.271006E+0000
  2.651833E+0000  1.668044E-0001
  1.006740E+0000  1.160107E+0000
 -1.591252E+0000 -4.823119E-0001
 -2.597578E+0000  3.309321E-0001
 -3.646761E-0001 -4.605133E+0000
  2.589278E+0000  4.349769E+0000
  7.773859E-0001 -7.687599E-0002
 -5.522420E+0000  4.276223E+0000
 -1.029030E-0001  3.540137E+0000
 -2.669876E+0000 -1.022263E+0000
  3.206748E+0000 -2.074387E+0000
  4.231271E+0000 -3.921047E-0001
 -1.337695E+0000  6.337151E+0000
 -2.122482E+0000  3.782944E+0000
 -2.354075E+0000  1.532216E+0000
  3.440022E+0000 -4.132068E+0000
  1.702915E+0000  5.160331E-0001
 -2.674390E+0000  5.414261E+0000
 -8.118834E+0000 -2.107584E+0000
 -1.593134E-0002 -4.796921E+0000
 -1.645509E+0000 -1.298422E+0000
  8.841423E-0002 -9.419966E-0001
 -2.354196E+0000 -1.704745E+0000
  1.115449E+0000  1.343203E+0000
 -9.526096E-0001  1.040128E+0000
 -8.761535E-0001  2.070644E-0002
 -1.316602E+0000  6.366439E-0001
  1.636879E+0000 -2.115544E+0000
 -1.634463E+0000  1.631147E+0000
  2.162834E+0000  1.701885E+0000
  1.278410E+0000  1.421288E+0000
 -2.566472E+0000 -4.197183E+0000
 -2.663309E+0000  4.922578E-0001
  3.688601E+0000 -4.089965E+0000
  1.182682E+0000 -3.699832E+0000
 -2.690119E+0000 -2.148830E+0000
 -1.116627E+0000 -4.407437E+0000
 -2.342857E+0000 -5.232399E+0000
  2.899278E+0000 -5.449437E+0000
  3.434613E+0000 -1.362676E-0001
  9.590033E-0001  3.245223E-0001
 -1.678758E+0000  1.580330E+0000
 -5.279457E+0000 -2.852833E+0000
 -1.388588E+0000 -6.535173E+0000
  5.167603E+0000 -5.887714E+0000
  4.180424E+0000 -1.073547E+0000
  8.349917E-0001  4.575328E+0000
 -7.527757E+0000  9.595691E-0001
 -2.409940E+0000 -2.493730E+0000
  9.936395E-0001 -6.605538E+0000
  1.838285E+0000  1.189804E+0000
  1.251670E+0000  4.509943E-0001
 -2.258807E+0000  2.305076E+0000
 -1.447169E+0000 -7.723929E-0001
 -1.923877E-0001 -3.309199E+0000
 -8.676575E-0001 -2.261477E+0000
  3.266010E+0000  1.018484E+0000
  1.016311E+0000  6.713448E-0001
  2.974578E-0001  1.504985E+0000
  6.743065E-0001 -5.451724E+0000
  5.277112E+0000 -1.813952E+0000
  2.612973E+0000  1.675270E+0000
 -1.154977E+0000  2.816461E+0000
 -2.202536E+0000  2.700628E+0000
 -3.236368E+0000  3.982942E-0001
  4.792230E-0001 -2.373844E+0000
  3.490730E+0000 -1.792416E+0000
  1.012918E+0000 -2.255361E+0000
 -2.180229E+0000 -5.647986E-0001
 -2.094272E+0000 -3.983744E+0000
 -2.579466E+0000 -5.637178E+0000
 -2.525859E+0000 -8.668587E-0001
  3.129550E+0000 -3.498018E+0000
  1.041674E+0000 -1.176757E+0000
 -3.370522E+0000 -1.645411E+0000
  4.591876E-0001 -2.784695E+0000
  1.454769E+0000 -1.116064E-0001
  6.096055E-0001 -2.341667E+0000
  2.030121E+0000 -2.608241E-0001
 -7.450303E-0001 -7.814837E-0001
 -1.392981E+0000 -1.665283E-0001
 -9.836444E-0001 -5.989394E+0000
  5.653738E+0000  5.489748E-0002
  2.852547E+0000  3.921327E+0000
 -2.129962E+0000  5.773689E+0000
 -5.055986E+0000  3.102951E-0001
 -1.856305E+0000 -1.875396E-0001
  3.935381E+0000  7.942884E-0003
  3.218089E+0000 -4.614805E-0001
 -7.387310E-0001  4.811861E+0000
 -3.407404E+0000  2.820066E+0000
 -1.308055E+0000 -2.832482E+0000
  3.587698E-0001 -3.029714E+0000
  2.075292E+0000  4.456339E+0000
 -8.614138E-0001  5.028673E-0001
 -2.456177E+0000  5.189186E+0000
 -3.759836E+0000 -5.569739E-0001
  3.123781E+0000 -3.376608E+0000
  4.825512E+0000  2.590034E-0001
  1.733574E+0000  3.654090E+0000
 -3.474750E+0000  8.343648E+0000
 -2.599938E+0000  3.504156E+0000
 -8.416952E-0001 -3.656195E+0000
  9.358115E-0001 -3.959498E+0000
 -6.705117E-0001 -1.918372E-0001
 -1.449381E+0000  3.534079E-0001
 -2.453745E+0000  3.646522E+0000
 -2.245740E+0000 -1.258130E+0000
 -7.213895E-0001  3.045549E-0002
  2.386335E+0000 -2.188926E+0000
  2.421859E+0000  2.238362E+0000
  4.689217E-0001  4.364708E+0000
 -4.892404E-0001  1.007640E+0000
 -1.445353E-0001  2.191333E+0000
 -2.734223E-0001 -2.099892E-0001
 -5.780903E-0001  7.780256E-0001
 -4.035520E+0000  3.653875E+0000
 -2.666771E+0000 -2.729630E+0000
 -3.400136E+0000 -1.000518E+0000
  1.506212E+0000 -2.798090E-0001
  2.981136E+0000  9.415029E-0001
  3.381407E+0000  3.664378E+0000
 -2.170862E+0000  4.599303E+0000
 -5.746327E+0000 -1.265901E+0000
 -4.854273E+0000 -3.322558E+0000
  4.062541E+0000 -8.589321E+0000
  5.735630E+0000 -4.256618E-0001
  1.694718E+0000  5.607713E+0000
 -7.085266E-0001  6.233263E+0000
 -4.333747E+0000  1.303422E+0000
 -4.249770E-0001 -3.940815E+0000
  5.071719E+0000 -4.774484E+0000
  1.929130E+0000 -1.204544E+0000
  4.196811E+0000  5.573479E+0000
 -5.626527E+0000  3.286602E+0000
 -2.607005E+0000  4.760857E-0001
  4.509067E+0000 -2.807417E+0000
  6.441191E+0000 -2.462521E+0000
  9.052599E-0001  3.422298E+0000
 -1.601034E+0000  2.964882E+0000
 -2.503425E+0000  4.837320E-0001
 -6.780418E-0001 -5.908334E+0000
  5.988647E+0000  8.761314E-0001
  2.883818E+0000  3.552353E+0000
 -5.905780E+0000  7.693926E+0000
 -7.541874E+0000  1.637447E+0000
  4.721854E-0001 -6.977468E+0000
  9.022672E+0000 -1.339870E+0000
  3.092059E+0000  5.955199E+0000
 -2.908799E+0000  9.130097E+0000
 -5.747203E+0000  5.487692E+0000
 -1.746315E+0000 -3.529014E+0000
  1.282669E+0000 -6.465441E+0000
  4.242051E+0000 -3.041062E+0000
  2.436669E+0000  3.273315E+0000
  2.174055E+0000  5.721753E+0000
 -4.301778E+0000  7.588851E-0001
 -4.686710E+0000 -1.411930E+0000
 -2.616555E+0000 -4.668018E+0000
  2.997711E+0000 -7.561302E+0000
  2.822224E+0000 -5.386446E+0000
  3.908110E-0001  1.875131E-0001
  2.947667E+0000 -8.305506E-0002
 -1.022963E+0000  3.506645E+0000
 -1.807092E+0000  4.173827E+0000
 -1.135772E+0000 -1.271734E+0000
  5.135330E-0001 -3.401536E+0000
  2.277217E+0000  1.470430E+0000
  1.094071E-0001 -7.394665E-0001
  3.807050E-0001  2.582959E-0001
 -2.286581E+0000 -1.392086E+0000
 -4.351758E-0001 -6.579798E-0001
  2.290259E+0000  1.043223E+0000
 -2.182405E+0000  1.671557E+0000
 -7.967757E-0001 -1.340107E+0000
  1.995689E+0000 -1.164115E+0000
  1.261200E-0001  6.759969E-0001
  4.054572E-0001  9.667569E-0001
 -9.839963E-0001  2.015590E+0000
 -1.334944E+0000 -1.689505E+0000
 -3.040457E-0001 -1.451802E+0000
 -3.051202E-0001 -4.257025E+0000
 -1.177537E+0000  1.204826E-0001
 -3.763375E+0000 -1.845393E+0000
 -1.717281E+0000 -1.578168E+0000
  3.205095E+0000 -3.822983E+0000
  7.893907E-0001 -7.537199E-0001
  3.334527E-0001  1.880294E+0000
 -3.368160E+0000  4.262399E+0000
 -4.868877E+0000  1.290178E+0000
  2.805900E+0000  2.104072E+0000
  2.246395E+0000  3.004520E+0000
 -1.949108E+0000  4.797573E+0000
 -1.764989E+0000  8.523764E-0001
 -2.248634E+0000 -3.106096E+0000
  6.432041E-0001 -4.419942E+0000
  1.896016E+0000 -1.505793E+0000
 -1.183667E+0000  1.372869E-0001
 -6.172046E-0001  4.816333E+0000
 -4.022839E+0000 -5.059161E-0001
 -1.349475E+0000 -2.545035E+0000
  2.056396E+0000 -9.657707E-0001
  2.265562E+0000  3.140905E+0000
 -1.176482E+0000  9.601460E+0000
 -5.893876E+0000  2.225173E+0000
  7.821640E-0001  3.259320E+0000
  4.415759E-0001 -4.067947E-0001
  5.610749E-0001 -3.551438E+0000
 -8.067042E-0001  2.087867E+0000
 -3.922432E+0000  2.420719E+0000
 -2.461837E+0000 -1.977050E+0000
  2.174651E+0000 -6.282736E+0000
  3.400786E+0000 -2.093792E+0000
  4.957594E-0001  2.837602E+0000
 -1.563075E+0000  4.613406E+0000
 -1.125798E+0000  1.655622E-0001
  7.491353E-0001 -2.108881E+0000
  4.670683E+0000 -1.534185E+0000
  8.910553E-0001  2.101100E+0000
 -1.036646E+0000  2.431425E+0000
 -7.887597E-0001  2.577205E+0000
 -6.929956E-0001 -1.529370E+0000
  1.548113E+0000 -1.945513E+0000
  7.176057E-0001  1.570302E+0000
 -9.720816E-0001  1.423847E+0000
  3.256741E-0001 -1.718213E-0001
  1.141886E+0000 -5.747684E+0000
  1.582180E+0000 -2.223599E+0000
 -2.416254E+0000  4.432950E-0001
 -3.444373E+0000 -2.934304E-0001
 -3.097754E-0001 -5.130425E+0000
 -6.581838E-0002 -5.229193E+0000
 -6.960815E-0001 -8.185448E-0001
 -1.715126E+0000 -1.605309E+0000
  2.308839E-0001 -2.625598E+0000
 -1.912031E+0000 -5.918576E-0001
  2.981738E-0001 -3.124668E+0000
 -1.408630E+0000  1.918618E+0000
 -2.090692E+0000  6.278002E-0001
  7.133462E-0001 -5.805950E-0001
  3.896543E+0000 -4.319801E+0000
  1.527425E+0000 -6.131995E-0001
 -8.879964E-0001  2.668372E+0000
 -1.990575E+0000  1.609794E+0000
  1.359948E+0000 -2.437571E+0000
 -7.987360E-0001 -1.657768E+0000
  4.142438E+0000  7.228724E-0001
  1.883049E+0000  2.261769E+0000
 -2.811968E+0000  2.740603E+0000
 -4.103895E+0000 -3.130869E+0000
 -7.337776E-0001 -2.541060E+0000
  3.729243E+0000 -3.217281E+0000
  4.245467E+0000  4.392258E+0000
 -4.510531E+0000  1.216118E+0000
 -1.349508E+0000 -5.056240E-0001
 -4.053923E-0001 -1.199435E+0000
  2.063561E+0000 -1.290489E-0001
  4.024415E+0000 -7.717479E-0001
  1.966967E+0000  2.385942E+0000
 -2.157630E+0000  9.329638E-0001
 -2.651867E+0000 -5.109048E+0000
  9.470975E-0001 -3.771925E+0000
  3.666457E+0000 -7.011373E+0000
  3.804110E+0000  4.094891E-0001
  6.684638E-0002  3.944837E-0001
 -2.450986E+0000 -2.071388E+0000
 -5.583322E-0001 -1.900163E-0002
 -9.868862E-0001 -5.974983E+0000
  3.256398E+0000 -1.070252E+0000
  2.243469E+0000  4.526077E-0002
 -4.238743E+0000  2.785073E+0000
 -3.904348E+0000  4.860572E+0000
  3.292283E+0000 -2.368250E+0000
  1.004430E+0000  3.715349E-0002
  2.442199E+0000 -2.442187E+0000
 -5.930736E+0000  6.558922E+0000
 -5.023404E+0000 -4.836950E-0001
  2.695593E+0000 -7.494232E+0000
  5.591140E+0000 -4.385308E+0000
  2.831114E+0000  1.186726E+0000
 -1.401692E+0000  1.048776E+0001
 -5.980142E+0000  6.468682E+0000
 -2.575818E+0000 -1.558327E+0000
  9.392237E-0001 -3.322257E+0000
  2.246895E+0000  1.521614E-0001
  6.907735E+0000  2.938322E+0000
  2.445177E+0000  6.374124E+0000
 -3.953410E+0000  5.865363E+0000
 -5.183580E+0000  2.183792E+0000
  1.292650E+0000  1.998945E+0000
  4.019916E+0000 -2.239621E-0001
  1.378234E+0000  2.167721E+0000
 -5.334014E+0000  9.782226E-0001
 -2.840243E+0000 -1.101898E+0000
  2.484804E+0000 -5.984351E+0000
  1.975143E+0000 -4.113866E+0000
  2.532949E+0000  1.280862E+0000
 -2.431010E+0000  5.549261E+0000
 -3.224515E+0000  5.052254E-0001
 -2.302094E+0000 -2.891607E+0000
 -2.934486E-0001 -2.963045E+0000
  6.452415E+0000 -1.050369E+0000
  2.941183E+0000  8.959207E+0000
 -4.462088E+0000  3.464034E+0000
 -3.834553E+0000  3.886528E-0001
  3.608136E-0001 -2.763058E+0000
  2.756399E+0000  9.687461E-0001
  4.029554E-0001  8.458009E-0001
 -2.229560E-0001  4.187853E+0000
 -2.158971E+0000  8.206340E-0001
  2.297331E-0001 -2.550333E+0000
  1.491504E+0000 -3.673183E+0000
  1.114006E+0000 -5.785685E+0000
 -8.014333E-0001  1.718204E+0000
 -2.644906E-0001 -1.837947E+0000
  3.383975E+0000 -1.958396E+0000
  1.937149E+0000  9.277920E-0001
 -1.515604E+0000 -4.486384E-0001
  5.348079E+0000 -3.617061E+0000
  2.098980E+0000  2.985829E+0000
 -3.225657E+0000  5.944859E-0001
 -1.646664E+0000  2.913717E+0000
 -2.876156E-0001 -3.525895E+0000
  5.206235E+0000 -1.865345E+0000
  4.481351E+0000  3.194618E-0001
  1.745997E+0000  8.378371E+0000
 -6.771988E+0000  7.178520E-0001
 -8.378656E-0001 -1.973661E+0000
  3.961069E+0000 -1.957067E-0001
  9.940072E-0001  3.333376E-0001
 -1.227230E+0000  2.350054E+0000
 -4.976026E+0000  5.486309E-0001
 -2.425166E+0000 -1.959192E+0000
  2.256155E+0000 -3.051947E+0000
  4.304942E+0000 -3.236297E-0001
  4.109851E+0000  3.061463E+0000
 -1.510166E+0000  3.139372E+0000
 -9.937274E-0001 -2.155101E+0000
  2.973483E+0000 -1.229148E+0000
  8.761165E-0001 -2.825496E+0000
  2.196389E+0000 -9.337984E-0001
 -2.266014E-0001  1.699064E+0000
  5.302659E-0001  8.572930E-0001
 -2.268402E-0003  6.050851E-0002
 -3.188805E+0000  1.707578E+0000
  1.360554E+0000  8.112086E-0001
  1.656016E+0000 -1.755101E+0000
  1.446337E+0000 -1.062603E+0000
  4.176350E+0000 -1.596746E+0000
  1.848116E+0000 -3.902663E-0001
  3.951732E+0000  3.584758E+0000
 -8.308543E-0001 -1.798456E+0000
  5.772499E-0001 -2.726438E+0000
  3.591316E+0000 -2.030909E+0000
  1.403767E+0000 -6.842556E-0001
  2.953252E+0000 -2.001934E+0000
  8.712028E-0001  2.592185E+0000
 -9.263238E-0001 -2.600593E+0000
  1.837173E+0000 -3.813616E+0000
  3.068079E+0000  8.068731E-0001
 -1.838473E+0000  5.037788E+0000
 -2.281430E+0000 -5.365358E-0001
 -5.899430E-0001 -2.101353E+0000
  1.249724E+0000 -2.480557E+0000
  2.514221E-0001 -1.912815E+0000
 -7.389341E-0001 -2.203977E+0000
  3.031230E+0000 -1.240493E+0000
  1.024082E+0000 -1.557574E+0000
  9.603836E-0001 -3.750572E+0000
 -9.772743E-0001  9.969689E-0001
 -1.297034E+0000  7.400623E-0001
 -1.697472E+0000  2.183281E+0000
  1.556678E+0000 -6.734852E-0001
  6.659443E-0001 -8.317587E-0002
 -2.192095E-0001 -1.969384E-0001
  8.753378E-0001  3.761409E-0001
 -1.075913E+0000 -1.312533E+0000
  1.285985E+0000 -2.215209E+0000
  1.308179E+0000  3.308010E-0001
 -1.524382E+0000 -4.192675E-0002
 -9.242995E-0001 -1.313398E+0000
 -2.299885E+0000 -2.826950E+0000
 -3.753518E-0001 -2.174275E+0000
  2.138823E+0000 -7.898160E-0001
 -9.026744E-0001  1.389021E+0000
 -2.409211E+0000  4.091739E-0001
 -1.495348E+0000  1.040098E+0000
  3.237920E+0000 -9.754016E-0002
  3.166522E+0000  9.174372E-0001
 -2.274168E+0000  8.069573E-0001
 -2.579523E+0000 -2.225030E-0002
 -1.207587E-0001 -1.995368E+0000
 -2.360852E+0000 -4.958515E+0000
  3.860225E+0000 -5.828689E+0000
 -1.178787E+0000  7.170852E-0001
 -2.624469E+0000  6.551702E-0001
 -4.750311E+0000 -2.232151E-0001
 -1.014702E+0000 -3.010176E+0000
  5.831770E-0001 -3.637267E+0000
  6.716099E+0000  3.048095E+0000
  1.195094E+0000  1.471050E+0000
 -3.159854E+0000  2.445559E+0000
 -4.185246E+0000 -6.944231E+0000
 -3.015910E+0000 -4.205705E+0000
  5.949759E+0000 -3.339811E+0000
  7.201449E-0001 -3.158778E+0000
 -2.776050E-0001  4.616809E+0000
 -2.421218E+0000  3.356065E+0000
 -3.927671E+0000 -1.837987E-0001
  6.080292E-0001 -6.433555E+0000
  2.632802E+0000 -3.751998E+0000
  3.203442E+0000 -6.611919E-0001
  1.773959E+0000  7.581754E+0000
 -3.609178E+0000  5.212841E+0000
 -3.236239E+0000  2.790951E+0000
  1.302957E+0000 -3.286574E+0000
  1.128730E+0000 -2.629758E+0000
 -4.760475E-0001  1.569121E+0000
 -2.325730E+0000  4.853541E+0000
 -3.748425E+0000  8.895494E-0001
 -2.553619E+0000 -5.379784E+0000
  4.799270E+0000 -3.260726E+0000
  1.490218E+0000  1.264030E+0000
 -1.908264E+0000  2.762371E+0000
  2.205994E-0001  3.779994E-0001
 -6.797705E-0002  6.255887E-0001
  1.629975E+0000  9.803230E-0001
  2.489612E-0001  2.883297E+0000
 -1.434063E+0000  1.685889E+0000
 -4.731025E-0001  9.007294E-0001
 -5.713915E-0002  9.527036E-0001
  4.220799E-0002 -1.531752E+0000
 -2.326494E+0000  2.095623E-0001
 -1.588964E-0002 -5.573874E+0000
  2.501451E+0000 -2.170601E+0000
 -1.650937E+0000  6.009884E-0001
 -2.295517E+0000  8.828692E-0001
 -1.665526E+0000 -3.436011E+0000
 -5.651876E-0001 -3.082091E+0000
 -1.807272E+0000 -3.934140E+0000
  5.051546E+0000 -9.428235E-0003
 -1.045001E-0001  1.035622E+0000
  5.365501E-0001  4.310496E+0000
 -7.231143E+0000 -3.816423E+0000
 -2.562331E-0001 -2.292790E+0000
  3.094357E+0000  1.126645E+0000
 -4.832621E-0001  2.728110E+0000
 -1.883079E+0000  1.887631E-0001
 -2.075214E+0000 -5.465135E-0002
 -2.269121E+0000 -2.361504E+0000
  4.948147E-0001  6.731822E-0001
  2.477147E+0000  9.065245E-0001
 -1.548020E+0000  1.140779E+0000
 -4.167583E+0000  9.004123E-0001
 -8.403208E-0001 -5.399473E+0000
  1.632846E+0000 -4.382325E+0000
  4.577404E+0000 -1.421910E+0000
  4.551496E+0000 -1.138141E+0000
  1.504422E+0000  4.132569E+0000
 -3.875250E+0000 -1.506706E+0000
 -1.665942E+0000  9.329920E-0001
  2.140981E+0000 -5.059121E+0000
  1.203181E+0000 -2.864386E+0000
  2.649073E+0000  3.096374E+0000
 -1.252503E+0000  5.966433E+0000
 -7.800170E+0000  3.137166E+0000
 -2.212469E+0000 -1.386397E+0000
  3.364268E+0000  7.739890E-0001
  1.108137E+0000  2.769069E+0000
 -3.076982E+0000  2.234594E+0000
  1.124353E+0000  1.002985E+0000
 -2.189570E+0000 -1.568097E-0001
 -3.544436E-0001 -3.721727E+0000
  2.688656E+0000  2.153642E+0000
 -1.014767E+0000  5.863921E-0001
 -2.218485E+0000  1.255102E+0000
  4.330219E-0002  1.393906E+0000
  3.191417E+0000 -1.773362E+0000
  2.354521E+0000  4.900167E+0000
 -3.922899E+0000  7.069115E+0000
 -1.698037E+0000  3.843300E+0000
  5.366111E+0000  1.846052E+0000
  3.254277E+0000  3.517228E-0001
  1.528619E+0000  6.034804E+0000
 -4.893275E+0000  9.389578E+0000
 -3.075541E+0000  5.628258E+0000
 -1.828707E+0000 -4.632105E+0000
  3.561144E+0000 -5.744676E+0000
  6.157438E+0000 -2.189806E+0000
  2.883521E+0000  6.847264E+0000
 -3.288978E+0000  1.034255E+0001
 -4.402950E+0000 -3.150454E-0001
 -4.817700E+0000 -6.127411E+0000
 -1.885304E+0000 -4.859669E+0000
 -1.700589E-0001 -3.253035E+0000
  2.542860E-0001 -1.691352E+0000
 -2.640024E+0000 -2.960633E-0001
 -2.232036E+0000 -1.127035E+0000
 -8.272610E-0001 -5.338705E+0000
  2.219228E+0000 -1.382657E+0000
  1.077751E+0000  3.054696E-0001
 -3.794577E+0000  2.812620E+0000
 -2.200472E+0000 -5.217789E-0001
 -1.240972E+0000 -2.617501E+0000
  5.951552E+0000 -2.950066E+0000
  4.506828E+0000  2.581983E-0001
  2.363532E-0002  6.441281E+0000
 -2.856070E+0000  4.382118E+0000
 -4.522362E+0000 -2.969896E-0001
  1.788224E+0000 -9.021499E+0000
  7.454985E+0000 -3.979499E+0000
  3.379954E+0000 -1.836403E+0000
  2.256924E-0001  2.565456E+0000
 -2.202800E+0000  1.870462E-0001
  1.445227E+0000 -1.858063E+0000
 -2.413683E+0000 -4.481741E+0000
  5.008517E+0000 -4.886885E+0000
  1.447595E-0001 -8.942200E-0001
 -1.557296E+0000  2.540228E+0000
 -5.360125E-0001  1.864298E+0000
 -1.819655E+0000 -1.867884E+0000
  4.541650E+0000 -3.273508E+0000
 -1.510208E+0000 -3.223344E+0000
  1.812873E-0001 -3.532356E+0000
  3.307396E+0000  6.534394E+0000
 -3.665907E+0000  1.083968E+0000
 -2.048717E+0000  1.519398E+0000
  6.776265E-0001 -1.462788E+0000
  3.196062E+0000 -2.428012E+0000
  2.442424E+0000  7.204987E-0001
 -1.231604E+0000  1.049807E+0000
 -2.139112E+0000  3.723706E+0000
 -4.522824E+0000  2.280429E+0000
  5.024470E-0001 -6.603572E-0001
  6.784036E+0000  1.905667E+0000
  1.652788E+0000  2.433972E+0000
  2.750710E-0001  6.111820E+0000
 -1.655976E+0000  2.613281E+0000
 -2.133612E+0000 -3.008876E+0000
  2.937433E+0000 -2.480831E+0000
  6.641042E+0000 -1.363027E+0000
  8.138424E+0000  2.167275E-0001
  8.231524E-0001  5.661125E+0000
 -2.047230E+0000  4.816251E+0000
 -9.155010E-0001 -2.988888E+0000
  2.558740E+0000 -6.833627E+0000
  3.306384E+0000 -5.308287E+0000
  1.439091E-0001  3.090299E+0000
 -1.942980E+0000  2.419829E+0000
 -4.846610E+0000  3.677338E-0001
 -5.050640E-0001 -5.964700E+0000
  4.140102E+0000 -5.383324E+0000
  4.986688E+0000 -3.312821E+0000
  1.391979E-0001 -1.009451E+0000
  1.289689E-0001 -3.816066E-0001
  2.062374E+0000 -1.743165E+0000
 -3.966029E-0002  1.046101E+0000
 -2.260968E+0000  2.590776E+0000
 -3.075260E+0000  7.935460E-0001
 -6.314818E-0001 -5.136501E+0000
  5.982283E+0000 -3.576154E+0000
  2.720803E+0000  2.333438E+0000
 -2.910941E+0000  1.154625E+0000
 -4.501969E+0000  1.430460E+0000
 -3.282417E+0000 -5.955537E+0000
 -1.848831E-0001 -1.564088E+0000
  3.370114E+0000 -1.637449E+0000
  1.673738E-0001  2.791455E-0001
 -2.176326E+0000 -2.658493E+0000
  3.600201E+0000 -1.127558E+0000
  5.883061E+0000  1.627697E+0000
  7.725526E-0001  6.404042E+0000
 -3.469668E+0000  7.346182E+0000
 -2.496452E+0000 -1.119141E+0000
  6.559111E+0000 -4.672082E+0000
  4.170213E+0000 -2.057674E+0000
  4.284047E+0000  3.016169E+0000
 -3.608675E+0000  7.133549E+0000
 -4.018060E+0000 -1.155489E+0000
 -2.155008E+0000 -5.248247E+0000
  1.401977E+0000 -8.559264E+0000
  6.008451E+0000 -2.935804E+0000
  2.650419E+0000  4.550508E+0000
 -1.842163E+0000  3.604774E+0000
 -6.440204E+0000 -3.258979E+0000
  2.126301E-0001 -7.197142E+0000
  4.067077E+0000 -4.790630E+0000
  3.992804E-0001  3.037295E+0000
 -4.418791E+0000  3.620736E+0000
 -6.736937E+0000  2.124016E-0001
 -3.811337E-0001 -4.383604E+0000
  5.469076E+0000 -3.603618E+0000
  5.297653E+0000 -8.008885E-0001
  2.875478E+0000  3.690100E+0000
 -6.301167E+0000  4.872552E+0000
 -5.581715E+0000  7.486962E-0002
 -9.625550E-0001 -3.389044E+0000
 -1.643919E+0000 -2.569341E+0000
  2.738612E-0001  6.421257E-0001
 -1.223683E+0000  1.905721E-0001
 -5.184475E+0000  1.914057E+0000
 -1.949509E+0000  1.151743E-0001
  4.717952E-0001 -6.538191E+0000
  4.867662E+0000  1.497068E+0000
  1.500133E+0000  3.766061E+0000
 -3.457807E+0000  3.773964E+0000
 -4.206987E+0000 -1.956403E+0000
  7.752914E-0001 -2.729041E+0000
  3.071839E+0000 -5.538128E+0000
  3.773447E+0000  4.899014E+0000
  3.443390E-0001  5.777116E+0000
 -1.769630E+0000  7.328643E+0000
  1.083127E-0001  3.341331E+0000
  1.258029E+0000 -8.262797E-0001
  1.576657E+0000  9.679073E-0001
  3.398547E+0000  3.614708E+0000
 -1.853712E+0000  2.723358E+0000
  2.383732E+0000  4.109757E+0000
 -9.713404E-0001  3.772349E+0000
 -3.038049E-0001  4.554007E+0000
  4.288201E-0001 -3.306417E+0000
 -3.445620E+0000 -1.428319E+0000
 -6.272970E-0001 -1.988661E-0001
 -6.815854E-0001  5.634238E-0001
  1.986926E+0000 -3.907309E+0000
  1.976614E+0000 -4.208983E-0001
 -8.618700E-0001 -2.782660E+0000
 -1.073508E+0000 -2.424994E+0000
  1.178671E+0000 -1.277893E+0000
 -9.201735E-0001 -2.410652E+0000
 -8.429314E-0001  9.297159E-0001
 -2.964913E+0000  1.618875E-0001
 -1.587500E+0000 -1.018602E+0000
 -4.833191E-0001  1.063237E+0000
  1.913389E+0000  6.299456E+0000
 -3.832339E-0001 -1.309971E-0001
  1.098183E+0000  7.725862E-0001
  3.193911E+0000  2.392774E+0000
 -1.088073E+0000  3.615491E-0002
  7.613302E-0003 -6.279726E-0001
 -3.378592E+0000  1.397253E+0000
 -2.847335E+0000 -1.298370E+0000
 -7.282148E-0001 -3.438893E+0000
 -1.184182E-0001 -1.521156E+0000
  3.422327E-0002 -1.130520E+0000
 -1.128858E+0000 -9.876534E-0001
 -1.604595E+0000 -4.201714E+0000
  1.971660E+0000  6.661407E-0001
  2.190466E+0000 -1.074209E+0000
  3.401811E+0000  2.047906E+0000
  5.123396E-0001  3.065855E+0000
 -4.081194E-0001  2.456707E+0000
 -5.268325E+0000 -2.621251E+0000
 -3.362285E+0000 -1.794514E+0000
  2.440842E+0000 -3.048078E+0000
  1.778143E+0000 -4.055278E+0000
  1.391637E+0000  3.571820E-0001
 -2.051617E+0000  2.459695E-0001
 -2.125194E+0000 -2.512162E+0000
 -4.641270E+0000 -3.977585E+0000
 -1.386847E+0000 -4.252469E+0000
  3.644481E-0001 -4.338431E-0001
  2.150325E+0000 -3.207751E+0000
 -5.344048E-0002 -9.375988E-0001
 -1.607405E+0000 -2.571126E+0000
  3.347550E-0001 -3.167408E-0001
  1.306875E+0000  2.403988E-0001
 -7.386786E-0001  1.863106E+0000
  1.663741E+0000  3.405165E+0000
  5.966361E-0001  1.005682E+0000
 -8.005390E-0001  9.866371E-0001
 -6.354381E-0001 -2.785432E+0000
 -3.294317E-0001  4.672606E+0000
  1.029433E+0000  6.567064E-0001
  1.961504E+0000  8.237625E-0001
 -1.351888E+0000  3.458513E+0000
 -3.690904E+0000 -5.823231E-0001
 -5.943765E-0001 -3.242796E-0001
 -1.968336E+0000 -8.128899E-0001
  2.197178E+0000 -2.739652E+0000
  3.253558E+0000  2.308727E+0000
  2.024598E-0001  1.671066E+0000
 -3.279843E+0000  6.218340E+0000
  1.591483E+0000  1.017730E+0000
  1.032250E+0000  2.101616E+0000
 -7.072002E-0001  1.675504E+0000
 -3.980896E+0000  5.206851E-0001
  4.019338E-0001 -4.174797E-0001
  3.072880E+0000 -2.893139E+0000
  3.729957E+0000 -1.088191E+0000
  3.305873E-0001  2.597502E+0000
 -2.507653E+0000  2.857751E+0000
 -1.673430E+0000  2.182458E-0001
 -3.079168E+0000  1.395783E+0000
  2.207402E-0001  2.963270E-0001
  1.384606E+0000  3.128384E-0001
  1.782740E+0000  2.586794E+0000
  2.120886E+0000  2.836738E+0000
 -1.328304E+0000  3.944578E-0001
 -4.487166E-0001 -6.874611E-0001
  1.839995E+0000 -6.999574E-0001
 -3.413680E+0000  9.405759E-0003
  6.797697E-0001  7.724010E-0001
  1.129903E+0000 -3.081149E+0000
  3.179323E+0000 -2.305695E-0002
 -2.544630E-0001 -2.310471E-0002
 -2.421719E+0000 -2.102502E-0001
  1.866855E-0001 -4.804628E+0000
  4.347170E+0000 -9.303361E-0001
  5.020543E+0000 -4.487463E-0002
 -2.487974E+0000  4.654442E+0000
 -4.172444E+0000  1.002447E+0000
 -3.146228E+0000 -2.975712E+0000
  1.475792E+0000 -6.595972E+0000
  3.317613E+0000 -3.630115E+0000
 -1.038920E+0000  7.194347E-0002
 -1.283927E+0000  1.154104E+0000
 -5.230618E+0000  1.689769E+0000
  2.896362E-0002 -2.314779E+0000
  2.330611E+0000  1.709953E+0000
  2.075678E+0000  1.656773E+0000
 -4.517584E+0000  4.739048E+0000
 -7.028919E+0000  1.478867E+0000
  6.220173E-0002 -4.230219E-0001
  4.027533E+0000  1.224624E+0000
  2.382668E+0000 -6.891334E-0001
 -3.090029E+0000  3.288663E+0000
 -1.941272E+0000  3.248577E+0000
 -3.663284E-0001 -3.006547E+0000
  4.320073E+0000 -2.307289E+0000
  2.567779E-0001 -1.280968E+0000
 -1.336114E+0000  3.109135E+0000
  1.925014E-0001  1.582420E-0001
 -3.291380E+0000  4.398876E+0000
 -2.059405E+0000  9.758087E-0001
 -6.397097E-0001 -4.103966E+0000
  2.524259E+0000 -2.817945E+0000
  9.018791E-0001 -2.500112E+0000
  3.615111E-0001  5.063685E-0001
 -2.255936E+0000 -4.334283E+0000
 -9.878944E-0002 -1.899848E+0000
 -2.648474E-0001 -2.353412E+0000
  1.284917E+0000 -2.489340E+0000
 -1.265186E-0001  3.264365E+0000
 -3.921545E+0000 -3.013378E+0000
 -7.013068E-0001 -5.321634E+0000
  2.012680E+0000 -2.673479E+0000
  1.159476E+0000 -2.696542E+0000
  1.158496E+0000  1.616404E-0001
 -1.470009E+0000 -9.276357E-0001
 -2.746450E+0000 -4.969797E+0000
  1.122267E+0000 -3.543368E+0000
  1.553452E+0000 -3.732323E+0000
  9.185908E-0001 -9.619385E-0001
  6.136470E-0001  1.427436E+0000
 -2.652508E+0000 -1.595882E+0000
  4.285459E+0000  3.414640E+0000
  3.806421E+0000 -1.226520E+0000
  3.620386E+0000  2.723069E-0001
  1.007845E+0000  3.123375E+0000
 -1.316440E+0000  2.560922E+0000
 -8.505326E-0001 -9.470112E-0001
 -6.785376E-0001 -5.107129E-0001
  1.330979E+0000  6.962638E-0001
  3.036705E-0001 -1.310980E+0000
 -4.173433E-0001  2.868030E+0000
 -5.540442E+0000 -2.741123E+0000
  1.210934E+0000 -1.840689E+0000
  2.509903E+0000 -4.838656E+0000
  1.880615E+0000 -7.391181E-0001
 -1.292900E+0000  1.240465E+0000
  1.107172E+0000  1.685885E+0000
 -3.192962E+0000  1.108696E+0000
 -1.736553E-0001  1.719652E+0000
  2.615323E+0000 -1.046193E+0000
 -1.195182E+0000 -5.060030E-0001
 -2.045928E+0000  3.252468E-0001
 -3.714286E+0000 -3.944312E+0000
 -5.243630E-0001 -2.654088E+0000
 -1.128816E+0000  1.228365E+0000
  1.028984E+0000  3.418685E-0001
 -4.664788E-0001  1.855107E+0000
 -2.319942E+0000 -1.155685E+0000
 -3.910887E-0001  7.979376E-0001
  6.963951E-0001  5.016525E-0001
  9.042148E-0001 -1.979376E+0000
 -2.209348E+0000  2.716977E+0000
  2.530842E+0000  4.867196E-0003
  2.345245E+0000 -6.496750E-0001
  1.349371E+0000  5.295667E+0000
 -2.906984E+0000  4.801982E+0000
 -6.284611E-0001 -4.088348E-0001
  5.151376E-0001 -4.459225E+0000
  3.709791E+0000 -2.321028E+0000
 -1.162131E-0001  1.719675E+0000
  3.183183E+0000  8.357896E-0001
 -3.720672E-0002 -5.310954E-0001
  1.051621E-0001 -3.394474E+0000
  2.011663E+0000 -1.678571E+0000
  5.304288E+0000  4.566139E+0000
 -1.636220E+0000  6.571821E+0000
  3.397507E-0001  7.841570E+0000
 -3.388679E+0000  3.601852E+0000
 -4.197731E+0000 -2.620181E+0000
  2.637738E+0000  1.109442E+0000
  1.660809E+0000 -2.872307E+0000
  1.006061E+0000  2.076692E+0000
 -1.663890E-0001  1.793410E+0000
 -1.801745E+0000  1.215409E+0000
  8.050274E-0002 -1.538857E+0000
  1.851287E+0000 -1.605410E+0000
 -1.919695E+0000  3.252891E-0001
 -1.101764E+0000  1.519601E+0000
 -2.646756E+0000 -1.751127E+0000
 -5.012111E-0001 -4.983951E+0000
  2.010544E+0000 -2.754047E+0000
  2.353380E+0000  4.135765E+0000
 -6.031585E-0001  1.906557E+0000
 -7.828524E-0001  2.591214E+0000
 -1.978251E+0000  1.004233E+0000
 -1.402851E+0000 -7.319373E-0001
  1.115820E+0000  2.436898E+0000
 -5.024734E+0000 -1.752073E+0000
 -1.603296E+0000 -1.117113E+0000
  5.886990E-0001 -3.955532E+0000
  1.046072E+0000 -1.624836E+0000
  6.919016E-0001 -6.308700E-0001
 -2.201169E+0000  4.363315E+0000
 -1.719690E+0000  2.440926E+0000
 -3.441451E-0001  5.097997E-0001
  2.894424E+0000 -1.726424E+0000
  1.200286E+0000  2.026501E-0001
 -2.606272E+0000  3.048945E+0000
 -5.262027E+0000  7.062346E-0001
 -2.165940E-0001 -4.584759E+0000
  4.145227E+0000 -5.951026E+0000
  5.231916E+0000 -8.417679E-0001
 -2.104119E+0000  5.084355E+0000
 -3.906253E+0000  4.871302E+0000
 -4.618060E+0000 -1.633798E+0000
  2.733728E+0000 -6.232246E+0000
  3.711763E+0000 -3.378934E+0000
  3.919828E+0000  2.200598E+0000
 -5.847663E-0001  3.895300E+0000
 -5.051263E+0000  4.549230E+0000
 -1.422944E+0000 -2.003252E+0000
  3.716783E+0000 -4.468953E+0000
  2.537023E+0000 -5.857478E-0001
  5.519611E-0001  3.152868E+0000
 -3.714894E+0000  4.351324E+0000
 -4.072272E+0000 -1.584416E+0000
  1.235309E+0000 -5.253776E+0000
  4.172172E+0000  2.446474E-0001
  2.368603E+0000  2.964120E+0000
  6.174936E-0001  2.385450E+0000
 -3.745967E+0000  4.681544E+0000
 -4.483448E+0000  1.166726E+0000
  3.992583E-0001 -4.553911E+0000
  1.772984E+0000  2.354689E+0000
  3.566798E+0000  1.536500E+0000
 -2.355883E+0000  4.640717E+0000
 -3.502112E+0000  2.040048E+0000
 -1.186658E-0001 -3.560999E+0000
  2.718755E+0000 -3.327642E-0001
  7.602386E-0001 -4.837201E+0000
  4.399840E-0001 -9.546023E-0001
 -2.142261E+0000 -8.479045E-0002
 -1.966563E+0000  1.716609E+0000
  1.559465E+0000 -3.884035E+0000
  4.129615E-0001 -1.275811E+0000
 -1.135952E+0000  3.112232E+0000
 -2.657789E+0000  2.236388E+0000
 -3.752215E-0001 -4.114054E+0000
  1.704878E+0000 -6.148839E+0000
  5.932798E+0000 -3.037721E-0001
  2.209045E+0000  4.436488E+0000
 -3.456178E+0000  3.736476E+0000
 -6.304934E+0000  2.696384E-0002
 -1.972106E+0000 -2.772483E+0000
  1.689376E+0000 -5.021649E+0000
  4.007537E+0000 -2.860057E-0001
  4.288477E+0000  5.355391E+0000
 -6.776491E-0001  8.738728E+0000
 -2.096318E+0000  5.433153E+0000
 -2.239767E+0000 -2.820637E-0001
  9.648648E-0002 -3.062210E+0000
  5.488216E+0000 -6.070458E+0000
  3.025050E+0000 -3.457289E+0000
 -1.236580E+0000  8.067321E-0001
 -1.025737E+0000  6.615343E-0001
 -2.389666E+0000 -2.728441E+0000
  1.589897E+0000 -5.094977E+0000
  4.850781E+0000  1.527166E+0000
  1.635160E+0000  4.271797E+0000
 -3.494367E-0001  3.936007E+0000
  6.124275E-0001 -1.194758E+0000
 -4.790846E-0001 -3.758465E+0000
  1.377981E+0000 -3.785484E+0000
  5.057647E+0000  1.803255E+0000
  3.679488E+0000  4.017334E+0000
 -1.529967E+0000  5.485686E+0000
 -5.665137E+0000  3.171514E+0000
 -3.753913E+0000 -7.433339E+0000
  7.992265E-0001 -3.413139E+0000
  4.822979E+0000 -8.297254E-0001
  3.030931E+0000 -1.162208E+0000
 -4.513933E+0000  3.121861E+0000
 -5.459158E+0000  3.431511E+0000
 -4.723971E+0000 -1.294801E+0000
  5.078157E+0000 -8.085544E+0000
  4.391719E+0000 -3.798373E+0000
  2.032008E+0000  4.926667E+0000
 -2.658124E+0000  6.825312E+0000
 -5.718723E+0000  4.365789E+0000
 -3.485124E+0000 -4.536874E+0000
  3.580974E-0001 -4.276988E+0000
 -1.729707E-0002 -4.275010E+0000
  9.737713E-0001  8.555471E-0001
 -6.163593E-0001  3.838530E-0001
 -2.397073E+0000 -8.563229E-0002
  8.013561E-0001  1.705992E-0001
  2.121284E+0000 -1.327273E+0000
  2.390853E+0000  2.510216E+0000
 -1.503065E+0000  3.538749E-0001
  4.902124E-0001 -1.343499E+0000
  6.091754E-0001 -1.025094E+0000
 -1.464613E+0000 -2.080106E+0000
 -3.085578E+0000  5.885437E-0001
 -1.602664E+0000  2.985393E-0001
  6.822802E-0001  2.713365E-0001
 -1.828702E-0001  2.209511E+0000
 -3.175895E+0000 -3.725736E+0000
  1.986623E+0000 -4.138868E+0000
  4.429609E-0001  2.179668E-0001
  2.587160E+0000  5.574898E+0000
 -5.061198E-0001  4.549585E+0000
 -4.766853E+0000  1.440368E+0000
  3.929704E-0001 -3.127443E+0000
  1.147398E+0000 -3.223437E+0000
  3.353440E+0000 -6.191220E-0001
  1.225272E+0000  1.912144E+0000
 -9.763160E-0001  1.855997E+0000
 -2.443444E+0000  4.856784E-0001
 -3.717988E+0000  3.296575E-0001
 -2.149163E-0001 -3.187725E+0000
  3.724135E+0000 -3.276037E+0000
  1.059467E-0002 -5.105190E-0001
 -3.349281E-0001  1.901738E+0000
  1.279392E+0000 -6.814497E-0001
  2.305893E+0000 -2.382103E+0000
  2.187520E+0000  1.495838E+0000
 -2.530906E+0000  4.934082E+0000
 -7.443628E-0001 -2.521596E+0000
 -1.708397E-0001 -2.436330E+0000
  1.940209E+0000 -1.225692E+0000
  1.197836E+0000  1.012945E-0001
 -2.881080E+0000 -4.681849E-0001
 -3.888649E+0000 -2.537219E+0000
 -3.055314E+0000 -2.303397E+0000
  3.759619E+0000 -1.503762E+0000
  1.406252E+0000  5.983308E+0000
 -1.778947E+0000  3.839853E+0000
 -3.219202E+0000  2.973557E+0000
 -6.467035E-0001 -9.395710E-0001
  4.913774E+0000  7.476683E-0001
  4.490692E+0000  1.491605E+0000
 -1.215547E+0000  4.597379E+0000
 -5.214476E+0000  2.453435E+0000
 -2.672012E+0000  6.695648E-0001
  5.416027E+0000 -7.012992E+0000
  1.852820E+0000 -2.595451E+0000
  8.033096E-0001  3.337837E+0000
 -2.619512E+0000  5.434757E+0000
 -3.681684E+0000  2.118866E+0000
  2.146227E+0000 -6.129139E-0001
  6.828881E-0001 -4.413521E+0000
  2.257272E+0000  8.903596E-0001
 -2.764499E-0001  3.355346E+0000
 -2.926413E+0000  3.844425E+0000
 -5.845138E+0000 -1.950646E+0000
 -3.578989E+0000 -1.751236E+0000
  1.823763E+0000 -4.380507E+0000
  4.758696E-0001 -2.231106E+0000
  3.054823E+0000  3.517902E+0000
  4.358486E+0000  1.947268E+0000
  1.696641E+0000  6.576536E-0001
  7.160086E-0001  3.033821E+0000
 -3.679906E+0000 -1.462711E+0000
  1.657353E+0000  2.519725E+0000
  9.535344E-0001  3.876663E-0001
 -1.800026E+0000  7.519989E-0001
 -5.036090E+0000 -3.046118E-0001
 -1.711071E-0002 -5.093692E+0000
 -1.669407E+0000 -3.133093E+0000
  3.830339E+0000 -1.082579E+0000
 -1.560162E+0000  6.263182E+0000
 -5.326773E+0000  6.176947E+0000
 -5.331496E+0000  2.551933E-0001
 -2.094236E+0000 -1.835905E+0000
  6.061066E+0000 -5.752252E+0000
  9.366977E+0000  1.606449E+0000
  2.741544E+0000  4.702544E+0000
 -3.188692E+0000  2.071181E+0000
 -4.258059E+0000 -7.341885E-0001
  7.945020E-0001 -2.436286E+0000
  2.694457E+0000  2.975706E+0000
 -3.307514E+0000  1.908835E+0000
 -2.683590E+0000 -3.172617E-0002
 -1.813508E+0000  1.314497E+0000
  2.738334E+0000 -7.487245E-0001
  2.285956E+0000  2.564008E+0000
 -6.216342E-0001  1.256736E+0000
 -6.032155E+0000  3.008981E+0000
 -2.133994E+0000  1.357068E+0000
 -3.892156E-0001 -1.965193E+0000
  1.650084E+0000 -1.617180E+0000
  3.371178E+0000  2.362569E+0000
 -1.949749E+0000  4.417982E+0000
  1.196045E+0000  2.547219E+0000
  2.662679E+0000 -8.355925E-0001
  6.158393E-0001 -1.151839E+0000
  4.534329E-0002  1.103810E+0000
 -1.490867E+0000  1.617242E-0001
  1.262440E-0002 -1.541282E+0000
  4.077289E+0000 -2.408335E+0000
  1.763844E+0000  5.101693E+0000
  9.193395E-0001  6.035405E+0000
 -2.212658E+0000  2.621007E+0000
 -6.071868E-0001  2.187915E-0001
 -2.017035E+0000 -1.100936E+0000
  1.643764E+0000 -2.739363E+0000
  3.180904E+0000  2.315807E+0000
 -6.977329E-0001 -1.297777E+0000
 -3.727677E+0000  1.608980E+0000
  1.014744E+0000 -3.922678E+0000
  3.939220E+0000  1.251368E+0000
  8.505571E-0001  3.648732E+0000
 -2.817799E+0000  7.110081E+0000
 -3.471947E+0000  1.411204E-0001
 -1.712304E+0000  1.779883E+0000
  1.120034E+0000 -3.441449E+0000
 -1.072560E+0000 -2.429020E+0000
 -3.429581E+0000 -5.934810E-0001
 -3.342064E-0002 -3.043419E+0000
  4.083465E+0000 -2.152749E+0000
  1.797651E+0000  2.177567E+0000
  2.118822E-0001  7.360870E+0000
 -4.209937E+0000 -9.450025E-0001
  1.186034E+0000 -3.964142E+0000
 -5.753996E-0001 -5.176518E+0000
  4.533177E+0000 -2.494215E+0000
  4.103131E+0000  4.741921E+0000
 -2.815487E+0000  5.289204E+0000
 -4.536055E+0000  1.210184E+0000
 -1.596108E-0002 -1.178133E-0001
  5.171526E+0000 -1.553193E+0000
  6.933345E-0001  3.205617E+0000
  2.810767E-0001  6.139369E+0000
 -1.520677E+0000  2.681460E+0000
 -2.746137E+0000 -3.279202E+0000
 -2.404424E-0001 -7.136628E+0000
  4.303689E+0000 -7.289402E+0000
 -1.103284E+0000 -1.748964E+0000
 -1.029434E+0000  1.221844E-0001
 -2.686503E-0001  6.302646E+0000
 -2.680536E+0000  2.605481E+0000
  5.153597E-0001 -4.238336E-0001
  4.232877E+0000 -2.278557E+0000
  5.752541E-0002 -5.715837E-0001
 -7.564360E-0001  1.952780E+0000
 -4.780447E+0000  3.284994E+0000
 -1.588999E+0000 -2.442811E-0001
  1.720419E+0000 -4.874970E+0000
  4.164970E+0000 -3.409043E+0000
  2.221803E+0000  4.727497E+0000
 -1.471898E+0000  3.536695E+0000
 -3.064624E+0000  3.549927E+0000
  4.383595E-0001  2.187417E+0000
  3.850276E+0000 -1.646269E+0000
  2.154945E+0000  2.413150E+0000
  9.359784E-0001  4.266097E+0000
  2.255114E+0000  6.313163E+0000
 -1.608934E+0000  1.031792E+0000
 -4.882054E-0001 -2.559402E+0000
  1.355650E+0000 -9.904574E-0001
  6.548359E-0001 -1.892429E+0000
  1.417413E+0000  1.606533E+0000
 -6.747941E-0001  1.571413E+0000
 -2.720518E-0001  3.583519E+0000
 -1.278191E+0000  2.846506E+0000
  9.291259E-0001 -1.969390E+0000
 -3.559787E+0000 -1.551953E+0000
 -3.572822E+0000 -5.374380E+0000
  1.609691E+0000 -5.598008E+0000
  3.664410E+0000  4.697058E-0001
  3.070225E+0000  1.867876E+0000
 -1.530130E+0000  4.528360E+0000
  5.404068E-0001  8.003137E+0000
 -2.274119E+0000  9.595647E-0001
 -1.117655E+0000 -3.607959E+0000
 -2.021714E+0000 -2.446992E+0000
 -6.166494E-0001 -1.942679E+0000
 -2.211635E-0001 -3.530138E+0000
  8.943057E-0001  1.615885E+0000
 -2.509213E+0000 -5.318561E-0001
 -4.133304E-0001 -1.934828E-0001
 -1.208918E+0000 -4.158548E+0000
 -5.439723E-0003  5.070156E-0001
  3.508394E-0001 -8.075807E-0001
 -9.931487E-0001  5.805363E-0001
  2.746963E-0001 -1.389178E+0000
  3.920942E-0001 -2.586585E+0000
  2.888651E+0000  3.714161E+0000
 -4.039942E-0001  7.241810E-0001
 -9.019991E-0001  1.137742E+0000
  2.284248E+0000 -1.116455E+0000
  2.698387E+0000  9.535531E-0001
  1.746547E+0000 -1.167831E+0000
  1.235539E+0000  2.086680E+0000
  1.807207E+0000  6.481892E+0000
 -2.197791E+0000  4.468752E+0000
 -7.652819E-0001  3.914476E+0000
  1.075077E+0000  1.647971E+0000
 -9.048678E-0001  3.128267E-0001
  5.506477E-0001 -4.656775E-0001
 -3.531003E+0000 -1.120860E+0000
  2.426000E-0001 -3.767601E+0000
  1.281026E+0000  5.631626E-0001
  2.220370E+0000  1.142744E+0000
  3.472995E-0001  1.566931E+0000
  1.190821E+0000  4.505858E-0001
 -2.442289E+0000 -3.844892E+0000
 -4.321249E-0001 -3.292990E+0000
  3.190822E+0000 -9.632377E-0001
 -4.762713E-0002 -4.431626E-0001
 -7.851838E-0002  4.852421E+0000
 -3.893031E+0000  5.045654E-0001
 -1.899765E+0000 -5.298918E+0000
  2.669786E+0000 -4.449231E+0000
  4.530706E+0000 -3.289767E+0000
  3.317673E+0000  5.489471E+0000
 -1.204259E+0000  3.871755E+0000
 -3.237618E+0000  1.319279E+0000
  1.089360E+0000 -3.495169E+0000
  2.205852E+0000 -1.895499E+0000
  3.829422E-0002 -3.600061E+0000
 -2.226790E+0000 -2.836565E-0001
 -3.610491E+0000 -2.358190E-0001
 -5.271282E+0000 -5.638133E+0000
  8.243094E-0001 -4.337278E+0000
  3.208942E+0000  1.090557E+0000
  1.399295E-0001  2.588238E+0000
 -2.748367E+0000  2.829894E+0000
 -3.954565E+0000 -1.087951E+0000
  1.732975E+0000 -4.988778E+0000
  2.163955E-0001  5.602865E-0001
  2.003940E+0000  2.295896E+0000
 -1.377690E+0000  5.432136E+0000
 -3.508064E+0000  3.194953E+0000
 -3.094416E+0000 -4.237278E+0000
 -6.241769E-0002 -4.693129E+0000
  1.944241E+0000 -7.275806E+0000
  3.740581E+0000  6.174949E-0001
 -1.099684E+0000  3.808856E+0000
 -5.445972E+0000  6.751567E+0000
 -4.056544E+0000 -3.099083E+0000
  1.791115E+0000 -5.456468E+0000
  5.564485E+0000 -5.256434E+0000
  4.016086E+0000 -2.735593E+0000
 -2.274362E+0000  3.604003E+0000
 -5.630179E+0000  3.538442E+0000
 -3.969208E+0000 -6.350276E+0000
  3.988016E+0000 -3.848946E+0000
  7.868178E+0000  2.029564E-0001
  2.013203E+0000  5.623451E+0000
 -1.186018E+0000  4.589443E+0000
 -2.894208E+0000  1.333552E+0000
 -2.650136E-0001 -3.478782E+0000
  2.668515E+0000  2.656644E+0000
  1.476129E+0000  6.414237E-0001
 -1.236643E+0000  5.979421E-0001
 -4.003172E+0000  7.940222E-0001
 -1.554839E+0000 -1.990272E+0000
  3.426005E+0000 -4.703487E+0000
  4.592037E+0000 -2.170221E+0000
  3.709137E+0000 -7.199884E-0002
 -2.128416E+0000  5.589935E+0000
 -3.115057E+0000  2.592359E+0000
 -1.121491E+0000 -1.156943E-0001
  3.275448E+0000 -3.082338E+0000
  2.039641E+0000  3.611749E+0000
  9.110475E-0001  6.619574E+0000
 -3.870067E+0000  3.123150E+0000
 -1.889914E+0000 -6.555393E-0001
  2.130723E+0000 -8.063056E-0001
  2.406657E+0000 -2.394878E+0000
  1.018318E+0000 -1.186288E+0000
 -1.733470E+0000  4.360439E+0000
 -4.282861E-0001 -9.134054E-0002
  1.153775E+0000 -3.328479E+0000
  3.458753E+0000 -2.440016E+0000
  3.583749E+0000  1.337574E+0000
  9.067857E-0001  5.815189E+0000
  5.913097E-0002  3.167336E+0000
  1.829980E-0001  1.321891E+0000
 -4.917806E-0001 -3.607146E+0000
  4.338509E+0000  9.952017E-0001
  3.252552E-0002  2.168568E+0000
 -3.913051E+0000  5.832751E+0000
 -2.299260E+0000  2.718151E+0000
 -3.661989E+0000 -3.200678E+0000
  1.413490E+0000 -9.016381E-0001
  3.200466E+0000 -1.496129E+0000
  1.320944E+0000  3.275119E+0000
 -2.462431E+0000  5.141579E+0000
 -3.997028E+0000  5.356589E+0000
 -1.747562E+0000  9.815949E-0002
  4.540996E+0000 -3.644276E+0000
  1.803050E+0000  4.937277E-0001
  1.434581E+0000  2.371633E+0000
 -4.697173E+0000  2.240859E+0000
 -3.893695E+0000  4.006423E-0001
  2.031271E+0000 -1.771247E+0000
  7.932120E-0001  2.546585E+0000
 -9.239553E-0001  2.748645E-0001
  1.379915E+0000 -4.668492E-0001
 -5.668697E-0001 -2.966526E+0000
 -3.043227E+0000 -1.686131E+0000
 -1.259434E+0000  1.311761E+0000
 -7.127898E-0001 -2.422606E-0001
 -3.385973E-0001 -2.185536E+0000
 -1.445072E+0000 -3.252483E-0001
 -1.049363E+0000 -2.335564E+0000
 -1.692086E+0000  2.137008E-0001
 -3.455094E-0001  4.668886E+0000
 -2.111307E+0000  1.170955E+0000
 -1.697416E+0000  3.621481E+0000
  5.270181E-0001 -2.980492E+0000
  2.149894E+0000  1.666261E+0000
  4.941965E-0001  2.831683E-0001
  1.022127E+0000  3.181437E-0001
 -1.194150E-0001  1.329169E+0000
 -1.159435E+0000 -5.561757E-0001
 -2.287112E+0000  2.189175E-0001
 -1.807929E+0000 -1.976614E+0000
  5.543678E+0000 -4.465870E+0000
  5.762713E+0000 -4.566538E+0000
 -8.673777E-0001  8.293944E+0000
 -6.243337E+0000  4.604790E+0000
 -4.160216E+0000 -3.276794E+0000
 -7.362840E-0001 -5.823750E+0000
  7.109082E+0000 -3.426991E+0000
  3.746390E+0000  2.424443E+0000
 -1.638063E+0000  4.904800E+0000
 -8.366946E+0000  4.075671E+0000
 -6.422387E+0000 -3.337738E+0000
  1.660015E-0001 -5.415350E+0000
  8.058642E+0000 -1.519678E+0000
  3.901702E+0000  1.269407E+0000
 -2.151384E+0000  6.910500E+0000
 -5.686227E+0000  4.319640E+0000
 -1.527715E+0000 -3.236151E+0000
  3.270180E+0000 -4.019391E+0000
  4.921691E+0000 -2.187502E+0000
  5.515184E+0000  6.163598E+0000
 -4.280170E+0000  5.990228E+0000
 -8.815728E+0000 -1.724491E+0000
 -2.162251E-0001 -8.861546E+0000
  5.881013E+0000 -9.359782E+0000
  7.922034E+0000  1.207967E+0000
 -2.497387E+0000  9.367526E+0000
 -8.071164E+0000  3.331331E+0000
 -5.278114E+0000 -5.959737E+0000
  1.392467E+0000 -9.357855E+0000
  7.957592E+0000 -3.732413E-0001
  5.729968E-0001  5.521104E+0000
 -6.189095E+0000  5.818998E+0000
 -6.163424E+0000 -1.709044E+0000
  4.039826E-0001 -7.879720E+0000
  5.471243E+0000 -5.417237E+0000
  5.685419E+0000  9.037227E-0001
 -4.217194E-0001  4.444783E+0000
 -2.629714E+0000  1.830200E+0000
 -4.159348E+0000 -5.419395E+0000
  2.849000E+0000 -7.224270E+0000
  6.840428E+0000 -1.965039E+0000
  3.132884E+0000  1.804748E+0000
 -3.762516E+0000  6.109628E+0000
 -3.116153E+0000  9.714808E-0001
  1.834544E-0002 -5.160217E+0000
  3.251559E+0000 -2.065368E+0000
  2.533821E+0000 -1.877599E+0000
  1.462260E-0001  3.016091E+0000
 -1.234054E+0000 -1.246578E+0000
  2.602705E+0000  1.085079E+0000
  1.134397E+0000 -3.579220E-0002
  2.968318E+0000  1.229352E+0000
 -1.410608E+0000  3.609179E+0000
 -6.559238E+0000  2.287816E+0000
 -1.788329E+0000 -3.438981E+0000
  6.602867E+0000 -1.421389E+0000
  6.884745E+0000 -3.907971E-0001
  3.288707E+0000  5.824866E+0000
 -7.359185E+0000  3.775179E+0000
 -1.669703E+0000  2.639876E+0000
  3.897253E+0000 -4.904764E-0001
  6.538858E+0000 -6.592527E-0001
  6.131791E+0000  5.556923E+0000
 -1.733900E+0000  7.621669E+0000
 -3.530753E+0000  2.673314E+0000
 -2.946785E+0000 -6.949684E+0000
  7.504401E-0001 -6.439890E+0000
  2.098788E+0000 -6.900072E+0000
  2.001825E-0001 -4.280357E+0000
  1.896291E+0000  1.385696E+0000
 -2.900423E+0000  1.337668E+0000
 -3.235223E+0000  3.755550E+0000
 -1.021944E-0001 -2.065864E+0000
  9.960763E-0001 -2.280111E+0000
 -1.751018E+0000  1.173799E+0000
  7.281606E-0001 -1.517009E+0000
 -3.321278E+0000 -3.816822E-0002
  1.246355E+0000 -3.763622E+0000
  6.384276E-0001  1.834972E+0000
  7.597907E-0001 -2.099581E+0000
 -8.092372E-0001  3.188621E+0000
 -2.792337E+0000  1.671665E+0000
 -1.907987E+0000 -1.024802E+0000
  2.976289E+0000 -4.390043E+0000
  2.436121E+0000 -6.929242E-0001
 -4.554285E+0000  5.632846E+0000
 -8.737364E+0000 -5.584459E-0001
 -3.375592E+0000 -8.681680E+0000
  4.610378E+0000 -1.156501E+0001
  8.448421E-0001 -4.659361E+0000
  2.106056E+0000  2.770048E+0000
 -4.002665E+0000 -5.277150E-0001
 -5.030977E+0000  4.415481E+0000
 -3.544618E-0001 -2.434419E+0000
  3.488125E+0000 -2.444153E+0000
  4.735471E+0000  4.389499E+0000
 -4.807390E-0002  5.193076E+0000
 -5.677226E+0000  3.965771E+0000
 -3.904182E+0000 -1.176114E+0000
  2.954361E+0000 -5.741922E+0000
  4.953849E+0000 -3.137536E+0000
  1.247981E+0000  2.535260E+0000
 -1.900337E+0000  3.971310E-0001
 -2.764616E+0000 -6.091509E-0002
 -3.703636E-0004 -5.722709E+0000
  1.332033E+0000 -7.671502E+0000
  5.421176E+0000 -3.779177E+0000
  9.508632E-0001  6.336168E-0001
  8.203219E-0001  6.199064E+0000
 -3.290096E+0000  3.262269E+0000
 -8.848037E-0001 -3.635428E+0000
  1.172837E+0000 -3.194369E+0000
  2.978789E+0000 -1.931482E+0000
  5.022844E-0001  1.741442E+0000
 -4.440347E+0000  3.454866E+0000
 -3.135247E+0000 -2.002622E+0000
  3.930151E+0000 -1.759597E+0000
  4.154232E+0000  5.806334E-0001
  2.871095E+0000  6.169366E+0000
 -2.554499E-0001  6.075261E+0000
 -5.594079E+0000  4.207074E+0000
 -2.870417E+0000 -9.220855E-0001
  2.455946E+0000 -2.483746E+0000
  5.492759E+0000 -1.409394E+0000
  4.868757E-0001  1.452982E+0000
 -2.499646E+0000  7.461448E-0001
  1.363403E+0000  5.160429E-0001
  2.142982E+0000 -2.173269E+0000
 -1.495813E-0001  1.137174E+0000
 -9.167225E-0001  9.610804E-0001
 -1.129199E+0000  9.079375E-0002
 -8.259957E-0001 -2.405954E+0000
  1.690643E+0000 -8.898894E-0001
 -5.766871E-0001  2.400709E+0000
 -2.541341E+0000 -1.474796E+0000
 -2.171630E+0000  2.879287E+0000
  1.838036E+0000 -2.388095E+0000
  2.354129E+0000 -2.018913E+0000
  2.174917E+0000  4.104176E+0000
  1.327030E+0000 -8.824056E-0001
 -1.535475E+0000  6.438790E+0000
 -8.867471E-0001 -4.003178E+0000
 -6.026138E-0001 -6.760114E+0000
  1.399281E+0000 -7.034071E+0000
  1.768026E+0000  1.254596E+0000
 -1.943612E+0000  8.229684E-0001
 -3.335782E+0000 -2.222337E+0000
 -8.626229E-0001 -1.662616E+0000
  1.107843E+0000 -3.455868E+0000
  6.596747E+0000 -1.016758E+0000
  2.987357E+0000  2.201231E+0000
 -4.973897E-0001  6.850784E+0000
 -1.125267E+0000 -1.280729E+0000
 -1.129144E+0000  1.354114E+0000
  1.486238E+0000  2.832521E+0000
  4.198774E+0000  7.421757E+0000
 -1.351901E+0000  5.824461E+0000
 -4.940811E+0000  5.247665E+0000
 -7.533803E-0001 -1.641406E+0000
  2.469255E+0000 -5.902785E-0001
  2.836408E+0000  3.946422E-0001
  5.755606E-0002  6.506539E+0000
 -3.554448E+0000  2.312708E+0000
 -3.237754E+0000  1.253449E+0000
  1.271247E+0000 -1.642716E+0000
  4.504812E+0000 -1.156215E+0000
  3.977121E+0000  3.528331E+0000
  7.527875E-0001  5.549363E+0000
 -3.639904E+0000  7.499566E+0000
 -3.908773E+0000 -1.279462E+0000
  4.165185E-0001 -2.363456E+0000
  3.641608E+0000 -1.900879E+0000
  2.359466E+0000  1.739749E+0000
 -2.975717E-0002  4.845855E+0000
 -2.707331E+0000 -2.097429E+0000
  5.738454E-0001 -4.725252E+0000
  3.151503E+0000 -4.518568E+0000
  3.061838E+0000 -4.455144E-0001
  3.844822E-0001  6.544606E+0000
 -4.219525E+0000 -2.116573E+0000
 -2.328179E+0000 -8.008338E-0001
 -1.372067E+0000 -5.477858E+0000
  1.593590E+0000 -2.584966E+0000
  6.934378E-0001  1.444657E+0000
 -7.380270E-0001  1.194424E+0000
  1.662631E-0001  9.013963E-0001
 -1.057751E+0000 -2.488374E-0001
 -1.804638E+0000 -4.235376E-0001
 -1.719854E+0000 -2.676759E+0000
  6.663633E-0001 -7.640458E+0000
  4.338210E+0000 -3.269719E+0000
 -6.365568E-0001 -3.194299E-0001
  1.556472E-0001  2.876446E-0001
 -1.674060E+0000  4.226092E+0000
 -4.497509E+0000 -1.908285E-0001
  9.918386E-0001 -1.592054E+0000
  4.095521E+0000  8.055291E-0001
  7.060454E-0003  1.469420E+0000
 -1.145448E+0000  1.452254E+0000
 -3.896424E+0000  6.695087E-0001
  9.473370E-0002  4.206818E-0001
  4.306887E+0000  2.657986E+0000
 -2.031012E+0000  2.191582E+0000
 -4.229856E+0000 -3.660467E-0001
 -3.192504E+0000 -3.721468E+0000
  7.943696E-0001 -5.958928E+0000
  5.160688E+0000 -3.616197E+0000
  2.785571E+0000 -5.626316E-0001
 -1.621370E+0000  3.321337E+0000
 -2.832451E+0000  1.720907E-0001
 -1.613245E+0000 -2.130869E+0000
  1.456095E+0000 -1.263920E+0000
 -1.000008E+0000 -2.367004E+0000
 -1.412590E+0000 -8.311807E-0002
 -1.461328E+0000  5.527513E-0001
 -3.341929E+0000  4.700614E+0000
  1.130459E+0000 -3.311975E+0000
  2.554350E+0000 -4.922486E-0001
  5.157326E-0001  1.331622E+0000
 -3.838037E+0000  4.002792E+0000
 -1.263105E+0000  1.711184E+0000
  3.991067E-0001 -3.517439E+0000
  3.421882E-0001  2.408471E-0001
  6.860434E-0001  1.136521E+0000
 -6.912060E+0000 -5.665257E-0001
  3.328379E-0001 -2.484213E+0000
  2.016881E+0000 -1.546353E+0000
  2.607712E+0000  3.190580E-0001
  3.825395E+0000  2.160494E+0000
 -4.762199E-0001  7.035478E+0000
 -3.512618E+0000  2.666549E+0000
 -1.768124E+0000 -1.923488E+0000
  2.564318E+0000 -3.085215E+0000
  7.163442E+0000  2.848949E-0001
 -4.930412E-0001  7.079742E+0000
 -4.905319E+0000  2.787325E+0000
 -4.764610E+0000 -3.715623E+0000
  1.055037E+0000 -4.962547E+0000
  8.509164E+0000 -8.561810E+0000
  7.216407E+0000  1.412489E+0000
 -4.919723E+0000  5.591775E+0000
 -3.162486E+0000  1.091273E-0002
 -2.073076E+0000 -1.800898E+0000
  3.795171E+0000 -2.666948E+0000
 -9.816259E-0001  2.922303E+0000
 -8.966423E-0001  2.511336E+0000
 -1.491902E+0000 -1.577249E+0000
 -4.366764E+0000 -3.816254E+0000
 -1.252440E+0000 -3.521036E+0000
  2.453013E+0000  5.590893E-0001
  9.554685E-0001 -1.844087E+0000
 -1.697179E+0000  8.584445E-0001
 -4.009453E-0001  2.657162E-0001
  3.967373E+0000 -1.549723E+0000
  4.539909E+0000  1.566485E+0000
 -1.744588E+0000  5.335931E+0000
 -6.425699E+0000  3.838180E+0000
 -1.781873E+0000 -1.108471E+0000
  1.968437E+0000 -7.778421E+0000
  4.740477E+0000 -2.133782E+0000
  1.562550E+0000  9.374613E-0001
 -2.889108E+0000  2.132773E+0000
 -2.179892E+0000 -2.418604E-0001
  9.415585E-0001 -5.184432E+0000
  4.794677E+0000 -1.270538E+0000
  2.533774E+0000  1.321176E+0000
 -3.208979E+0000  7.489107E+0000
 -7.283204E+0000  2.503613E+0000
 -3.601445E+0000 -2.908156E+0000
 -1.427019E+0000 -2.710542E+0000
  4.962538E+0000  3.320223E-0001
  1.700415E+0000  8.953553E-0001
 -2.916595E+0000 -1.799729E+0000
 -3.641684E+0000 -1.614396E+0000
 -4.771229E-0001 -5.444997E+0000
  5.181001E+0000 -5.861692E+0000
  6.099133E+0000  1.898721E+0000
 -2.577687E+0000  7.907458E+0000
 -8.259367E+0000  3.600231E+0000
 -2.265038E+0000 -3.170309E+0000
  6.269806E+0000 -6.277945E+0000
  3.891507E+0000  1.108544E+0000
  1.709051E+0000  1.323876E+0000
 -4.668148E+0000  9.817657E+0000
 -7.504194E+0000 -6.603896E-0002
 -5.819831E-0001 -4.302996E+0000
  5.834096E+0000 -7.574063E+0000
  5.190262E+0000 -2.874892E+0000
  6.022444E-0001  2.690232E+0000
 -7.154738E+0000  1.912956E+0000
 -4.250958E+0000 -9.463092E-0001
 -1.753930E+0000 -1.013280E+0001
  4.087933E+0000 -6.206886E+0000
  6.168259E+0000 -4.754202E-0002
  4.132285E-0001 -1.747786E+0000
 -2.499867E+0000  9.380838E-0001
 -3.242700E+0000 -3.585322E+0000
  3.144085E+0000 -5.969484E+0000
  2.982684E+0000 -1.673206E+0000
  3.151389E+0000  1.492569E+0000
  3.509025E+0000  5.236116E+0000
 -4.428986E+0000  8.030087E+0000
 -2.623170E+0000  2.022213E+0000
 -6.575040E-0001 -5.484718E+0000
  3.337287E+0000 -2.545645E-0001
  1.502665E+0000  4.509014E+0000
 -1.404798E+0000  1.667583E+0000
 -4.542427E+0000  2.954625E+0000
  1.374126E+0000  1.885024E-0001
  7.464500E-0001 -3.284588E+0000
  1.975389E+0000  1.104983E+0000
  7.855443E-0001  6.297615E+0000
  4.228057E-0001  6.152113E+0000
 -2.243449E+0000  4.122508E+0000
 -2.205201E+0000 -2.596311E+0000
  2.328768E+0000 -4.006861E+0000
  3.845144E+0000  9.205350E-0001
  3.126841E+0000  4.626982E+0000
 -2.751649E-0001  2.933836E+0000
  7.918225E-0001  1.804492E+0000
 -1.395453E+0000 -3.051531E+0000
  1.790197E+0000 -2.049158E+0000
  2.408325E+0000 -1.913702E-0002
  3.470743E+0000  7.559287E+0000
 -4.891253E+0000  2.577311E+0000
 -2.643372E+0000  2.779889E+0000
  4.564375E+0000 -1.770325E+0000
  5.392104E+0000 -2.706420E+0000
  1.325687E+0000  2.547995E+0000
  4.601715E-0001  2.087229E+0000
  2.217323E-0001  2.080155E+0000
 -2.244878E+0000  7.596788E-0001
  2.010672E+0000 -3.109228E+0000
  1.929970E+0000 -1.250752E+0000
  4.289111E+0000  2.598954E+0000
 -3.064431E+0000  4.611049E+0000
 -3.480325E+0000  2.103370E+0000
 -2.177896E+0000 -3.017870E+0000
 -1.495126E+0000 -2.402812E+0000
  4.047402E+0000 -1.651146E+0000
  2.855506E+0000 -3.280589E-0001
  2.958793E-0001  3.825883E+0000
 -6.758062E+0000 -6.197806E-0001
 -4.076439E+0000 -3.468394E+0000
 -1.243037E+0000 -4.120854E+0000
  3.656991E+0000 -3.000366E+0000
  1.139170E+0000  4.781335E-0001
 -3.205089E+0000  1.525098E-0001
 -1.701628E+0000  1.347384E+0000
  3.208039E+0000  4.503944E-0001
  1.453312E+0000 -1.361771E+0000
 -4.196320E-0002  3.354982E+0000
 -1.484283E+0000  1.497425E+0000
 -5.010840E+0000 -1.172176E+0000
 -3.864773E-0001 -1.980890E+0000
 -3.420632E+0000  5.988388E-0001
  3.931557E+0000  6.521475E-0001
  2.199721E+0000  1.790838E+0000
 -2.482499E+0000  2.663735E+0000
 -2.476832E+0000  7.765260E-0001
  9.359495E-0001 -1.728953E+0000
  2.027386E+0000  1.891564E+0000
  1.380970E+0000 -1.795839E+0000
  3.204866E+0000  8.149114E-0001
  4.047621E-0002  2.639242E+0000
 -1.074414E-0001 -2.120550E+0000
  1.857219E+0000  1.572856E+0000
  1.235696E+0000 -1.879386E+0000
  4.993948E+0000  5.132237E+0000
  3.603249E+0000  4.819764E+0000
 -6.504408E-0001  9.693615E+0000
 -2.016502E+0000  2.444279E+0000
 -1.746950E+0000 -1.158008E+0000
  1.024104E+0000 -2.782373E+0000
  3.411979E+0000 -1.231861E+0000
 -2.631077E+0000  1.333283E+0000
  1.173091E+0000  1.778049E+0000
  5.854940E-0001 -2.299926E+0000
  1.728337E+0000 -1.440407E+0000
  1.167943E+0000 -1.897618E-0001
  4.861025E+0000  1.309889E+0000
 -2.325948E+0000  3.980126E+0000
 -1.909106E+0000 -1.671382E+0000
 -3.625164E-0001 -5.343623E+0000
  2.935253E+0000 -1.709435E+0000
  4.225092E+0000 -1.067975E+0000
  2.033119E+0000  3.099910E+0000
 -1.510935E+0000  1.540406E+0000
 -5.091664E+0000  8.912845E-0001
 -1.019568E-0001 -4.964118E+0000
  2.395867E+0000 -4.925894E+0000
 -5.183146E-0001 -7.542722E-0001
  3.785704E-0001  1.872141E+0000
 -4.547427E+0000  4.516471E-0001
 -4.128111E+0000  3.436925E-0001
  8.509509E-0001 -3.460906E+0000
  8.861079E-0001 -3.420119E+0000
  3.050361E+0000  1.382902E+0000
 -1.443345E+0000  3.370792E+0000
 -1.679811E+0000  2.098381E-0001
  2.158405E+0000 -1.110185E-0001
  2.674307E+0000 -2.004904E+0000
  5.193132E+0000  2.667256E+0000
  8.587822E-0001  6.541415E+0000
 -3.580817E+0000  5.153246E+0000
 -7.236670E+0000 -2.310914E+0000
 -8.048102E-0001 -9.696084E+0000
  3.813244E+0000 -3.444862E+0000
  5.206571E+0000  2.236422E+0000
 -1.065591E+0000  3.730565E+0000
 -2.810659E+0000  1.537072E+0000
 -4.253439E-0002 -4.449721E+0000
  1.722983E+0000 -3.310492E+0000
  3.454114E+0000 -1.988381E+0000
  1.014594E+0000 -1.539368E-0001
 -5.324477E-0001  9.742123E-0001
 -2.167362E+0000 -1.904690E+0000
 -1.663096E+0000 -6.091585E-0001
  2.605461E+0000 -4.669012E-0001
  1.463932E+0000  1.860894E+0000
 -1.403514E+0000  3.773467E+0000
 -3.178557E+0000  5.397487E+0000
 -1.471693E+0000 -5.492548E+0000
  2.845473E+0000 -6.618322E+0000
  7.184785E+0000  2.670618E+0000
  3.095025E+0000  8.831810E+0000
 -4.839956E+0000  6.741934E+0000
 -6.131593E+0000 -1.010933E+0000
  1.977373E+0000 -3.672266E+0000
  6.414547E+0000 -1.252126E+0000
  5.412832E+0000  1.541835E+0000
 -9.277127E-0001  5.135990E+0000
 -5.751006E+0000 -1.456339E-0001
 -1.591261E+0000 -2.882235E+0000
  1.927774E+0000 -3.322424E+0000
  2.168327E+0000 -2.082593E+0000
  2.590357E+0000  2.214624E+0000
 -1.040078E+0000  5.752305E+0000
 -4.810503E+0000  2.662369E+0000
 -4.316083E+0000  3.274374E-0001
 -8.023659E-0001 -3.701098E+0000
  2.581015E+0000 -2.143776E+0000
  3.018210E+0000 -1.819663E+0000
 -1.240959E+0000 -5.773525E-0002
 -2.602005E+0000  9.389543E-0001
  6.238075E-0001 -1.043114E+0000
 -1.165411E+0000 -4.325465E+0000
  3.409326E+0000 -3.908005E+0000
  2.877817E+0000 -1.975730E+0000
 -3.524173E-0001  1.418127E+0000
 -7.389736E-0001 -1.726314E+0000
  3.798848E+0000 -2.308507E+0000
  5.297768E-0001 -5.141153E-0001
 -2.286429E+0000  6.092589E-0001
 -1.265879E+0000 -1.360725E+0000
  3.668981E-0001 -1.603178E+0000
  5.119864E-0001 -4.960994E+0000
  3.389447E+0000  2.878870E+0000
 -2.818393E+0000  3.332868E+0000
 -5.299397E+0000  2.424972E+0000
 -2.207875E+0000 -3.678177E+0000
  2.726531E+0000 -4.375384E+0000
  7.534309E+0000 -4.195327E+0000
  5.607438E+0000 -1.952394E+0000
 -1.520154E-0001  5.879753E+0000
 -6.053936E+0000  1.940138E+0000
 -3.117524E+0000 -2.318279E+0000
  3.429126E+0000 -4.348260E+0000
  3.879552E+0000 -5.663068E+0000
 -2.711376E-0001  4.118926E+0000
 -4.901681E+0000 -1.482058E+0000
 -4.962431E+0000 -3.106598E+0000
  1.189704E-0001 -4.156302E+0000
  9.201638E-0001 -3.233112E+0000
 -5.850208E-0002 -4.079369E+0000
  1.805596E+0000 -3.133058E+0000
 -1.436354E+0000  3.868018E+0000
  8.575343E-0001 -2.480877E+0000
  1.228469E+0000  2.834136E-0001
  1.372496E+0000 -2.977665E-0001
 -1.652762E+0000  8.150154E-0001
  5.393561E-0001 -7.532933E-0001
  2.932633E+0000 -2.352481E+0000
  3.299732E+0000 -6.539787E-0001
  1.790824E+0000  4.890326E+0000
 -2.427939E+0000  4.888881E+0000
 -2.263889E+0000 -4.510014E-0001
  2.008027E+0000  3.067672E+0000
  2.825892E+0000  4.552972E-0001
 -5.781811E-0001  1.191757E+0000
  1.536704E+0000  1.982982E+0000
  2.509700E+0000  1.507384E+0000
 -2.180251E+0000  3.324745E+0000
  8.207695E-0001  1.278625E+0000
  1.917841E+0000  1.082063E+0000
  2.383949E+0000  2.344816E+0000
 -2.571677E-0001  3.472738E+0000
 -4.157687E+0000  4.892452E+0000
 -4.320247E-0001 -7.237094E+0000
  1.758764E+0000 -5.227755E+0000
  5.450456E+0000 -1.827319E-0001
  1.259062E-0001  3.615394E+0000
 -1.058388E+0000  1.575481E+0000
 -2.759717E+0000 -1.995857E+0000
  2.061126E+0000 -4.634411E+0000
  7.975537E-0001 -9.002168E-0002
 -2.878901E+0000  7.032923E-0001
 -3.675384E+0000  8.123960E-0001
 -1.665860E+0000  1.358367E+0000
  7.932463E-0001  7.909082E-0001
  3.946592E-0001 -1.504434E+0000
  3.007544E-0001  1.657173E+0000
 -9.807742E-0001 -3.273863E-0001
  1.216288E+0000 -3.606407E+0000
  1.831095E+0000 -5.038886E+0000
  2.168039E-0001  1.540836E+0000
 -1.736087E-0001  5.701945E+0000
 -3.299956E+0000  1.577314E+0000
  3.717761E-0002  9.433029E-0001
  2.747207E+0000 -4.070711E+0000
  5.678215E+0000 -4.571604E+0000
  1.493969E+0000  2.639745E+0000
 -3.719820E+0000  1.985870E+0000
 -7.587136E+0000  1.946178E+0000
  3.457506E+0000  9.003681E-0001
 -1.184561E+0000  4.827016E-0001
 -3.550008E-0001  7.887230E-0001
  1.511221E+0000 -2.200884E+0000
 -1.484228E+0000  5.146182E+0000
  1.134695E+0000  1.107651E+0000
 -1.234691E+0000  3.874702E+0000
  1.553840E+0000 -3.874442E-0001
 -1.156417E+0000 -1.796855E+0000
 -4.903056E-0001  2.027335E-0001
  9.789742E-0001 -1.622309E+0000
  2.027188E+0000 -7.024809E-0001
  6.206428E+0000  7.314905E-0001
  1.486065E+0000  4.860022E-0001
 -2.607108E+0000  2.544469E+0000
 -2.576178E+0000 -8.028453E-0001
  1.426177E-0001  7.818979E-0001
  3.298758E+0000 -2.240453E+0000
  3.880867E+0000  5.116139E-0001
  5.288484E-0001  4.399488E+0000
 -5.883045E-0001  7.493805E+0000
 -6.168801E+0000  5.348842E+0000
 -5.035117E+0000  2.366331E+0000
 -3.405731E-0001 -2.590417E+0000
  4.271445E+0000 -3.419334E+0000
  8.598332E+0000  1.866232E+0000
  3.904538E+0000  8.058086E+0000
 -3.655921E+0000  5.163604E+0000
 -5.336995E+0000 -7.480565E-0001
  3.858755E-0001 -4.814102E+0000
  2.722707E+0000 -6.628094E+0000
  4.603428E+0000 -1.810831E-0001
  5.320745E+0000  1.667762E+0000
 -2.315738E+0000  6.933903E+0000
 -7.402103E+0000 -8.014473E-0002
  2.231936E+0000 -6.118979E+0000
  3.923488E+0000  1.412489E+0000
  5.029460E+0000  6.763137E-0001
 -4.973131E-0001  3.190760E-0001
 -2.163308E+0000  5.699406E+0000
 -1.580396E+0000 -2.350646E+0000
  2.315664E+0000 -9.416320E-0001
 -4.163258E-0001  2.710338E-0001
  4.130346E+0000 -6.346913E-0001
 -4.638569E-0001  1.329146E+0000
 -6.589283E-0001  1.676750E+0000
  8.519763E-0001  1.119755E+0000
 -6.182345E-0001 -1.883239E+0000
  1.356343E-0001  3.789226E-0001
  2.006776E+0000  6.434353E-0003
 -1.176062E-0001 -2.404707E+0000
  1.761028E+0000 -3.887800E+0000
 -3.239637E+0000 -2.971820E+0000
  6.916353E-0001 -5.690971E+0000
 -3.292651E-0001  2.533915E+0000
  1.630736E+0000 -3.441344E+0000
 -3.764835E-0001  3.122282E+0000
 -2.342904E+0000  2.598295E+0000
 -4.114269E+0000  2.879331E+0000
 -5.927164E-0003 -4.620020E+0000
  5.120113E+0000 -2.430054E+0000
  5.115141E+0000  1.508523E+0000
 -7.206500E-0001  3.798731E+0000
 -5.010240E+0000  1.845528E+0000
 -3.970267E+0000 -6.664727E+0000
  2.372615E+0000 -3.425456E+0000
  4.253713E+0000 -1.914344E+0000
  2.881241E-0001  7.486088E+0000
 -4.307268E+0000  1.670848E+0000
 -3.742224E+0000 -2.183573E+0000
  4.414978E-0001 -3.336893E+0000
  2.707098E+0000  1.988674E+0000
 -1.348905E+0000  1.883491E+0000
 -5.040770E+0000  3.282709E+0000
 -5.405042E+0000 -4.701279E+0000
 -1.652499E+0000 -4.422306E+0000
  5.911120E+0000 -5.485860E+0000
  4.826960E+0000  1.926913E+0000
  5.482817E-0001  7.724835E+0000
 -3.367476E+0000  1.210629E+0000
 -4.488530E+0000 -3.514247E+0000
  3.448936E+0000 -5.658262E+0000
  3.961446E+0000 -4.987191E+0000
  3.275986E+0000  4.643287E+0000
  4.890772E-0001  6.376499E+0000
 -3.156110E+0000 -1.097516E+0000
 -2.598540E-0002 -5.587745E+0000
  4.835639E+0000 -1.016275E+0000
  2.673881E+0000 -2.664710E+0000
 -4.696591E+0000  1.652992E+0000
  3.412947E-0001 -6.734610E-0001
  1.069961E+0000 -2.602380E+0000
 -2.633452E-0002 -3.528082E+0000
  5.200727E+0000  3.454386E+0000
  1.151653E+0000  1.800079E+0000
 -6.775760E-0001 -2.355487E-0001
 -4.398041E+0000  1.447657E+0000
 -6.464177E-0001 -4.808161E-0001
  2.702128E+0000 -1.580372E+0000
  1.243509E+0000  1.502021E+0000
  8.563659E-0001  5.621914E+0000
 -2.539452E+0000  3.932511E+0000
 -5.947699E+0000  4.035449E+0000
 -1.659425E+0000 -3.987349E+0000
  9.003034E-0001 -3.414747E+0000
  2.430445E+0000 -2.497757E+0000
 -9.840044E-0001 -9.979825E-0001
 -2.505891E+0000  1.427793E+0000
 -2.601908E+0000 -2.294123E+0000
 -2.478173E+0000 -2.227167E+0000
  3.812570E+0000 -1.411804E+0000
  5.347437E+0000  2.383097E+0000
  1.008860E-0001  9.740793E+0000
 -3.319825E+0000  4.744926E+0000
 -5.323395E+0000  2.505203E+0000
  1.726688E+0000 -1.148217E+0000
  5.349662E+0000 -2.899305E-0001
 -4.089181E-0001  3.102237E+0000
 -2.854832E+0000 -6.039212E-0001
 -2.327572E+0000  8.973369E-0001
 -3.453427E+0000 -2.724199E+0000
  2.135861E+0000 -3.458983E+0000
  2.549933E+0000 -1.484362E+0000
 -2.632803E+0000  6.446712E-0001
 -8.453755E-0001  7.767003E-0001
 -1.907388E+0000 -1.950087E+0000
  5.398240E-0002 -6.191877E+0000
  2.752529E+0000 -4.004998E-0001
  3.056879E-0001  5.255709E-0002
 -1.416737E+0000 -9.636312E-0001
 -4.004128E+0000 -4.322460E+0000
  2.112708E+0000 -5.110153E+0000
  3.033613E+0000 -1.486997E+0000
 -2.525001E+0000  2.139709E-0001
 -4.689561E+0000  5.444248E+0000
 -5.284481E+0000 -3.032378E+0000
 -5.600206E-0001 -4.422824E+0000
  7.166197E+0000 -2.971586E+0000
  1.731201E+0000  4.529772E+0000
 -2.615850E+0000  3.144743E+0000
 -5.077246E+0000 -2.683755E+0000
  1.217987E+0000 -4.632675E+0000
  3.438685E+0000 -6.839983E+0000
  7.018083E+0000  4.293395E+0000
  5.438274E-0001  6.694067E+0000
 -6.355794E+0000  3.892875E+0000
 -1.156620E+0000 -3.786622E+0000
  4.025406E+0000 -6.552579E+0000
  7.147157E+0000 -5.787202E+0000
  8.908007E-0001  2.401215E+0000
 -2.312324E+0000  4.795318E+0000
 -4.272039E+0000  6.595310E+0000
 -1.710166E+0000 -2.758689E+0000
  1.906351E+0000 -7.681686E+0000
  4.064470E+0000 -4.303335E+0000
  2.782944E+0000 -9.045745E-0001
 -8.201668E-0002  4.037958E+0000
 -2.874354E+0000  3.971303E+0000
 -2.001890E+0000  2.495764E+0000
 -1.338853E+0000  1.332527E+0000
 -1.297935E-0001 -4.201289E+0000
  3.113466E+0000 -1.621590E+0000
  2.779869E-0001  3.639312E+0000
 -4.339059E-0001 -4.556442E-0001
 -7.236856E-0001 -1.936067E+0000
  1.710539E+0000 -5.066214E+0000
  2.869395E+0000 -1.942193E+0000
 -6.982226E-0003 -1.081625E+0000
 -6.162449E-0001  2.552612E+0000
 -3.510818E+0000  8.179131E-0002
 -6.860306E-0001 -2.592605E+0000
  1.114141E-0001 -6.612189E+0000
  2.938417E+0000 -5.211954E+0000
  3.695417E+0000 -4.662957E-0001
 -1.918199E-0001  1.928188E+0000
 -4.651236E+0000  9.395749E-0002
 -1.518297E+0000 -4.547207E+0000
  7.225507E-0001 -8.123630E+0000
  5.948983E+0000 -8.829093E-0001
  2.197340E+0000  5.409626E+0000
 -1.724621E-0001  6.471852E-0001
 -5.444206E+0000  3.463349E+0000
 -2.852928E+0000 -1.992991E+0000
 -1.248610E+0000 -3.999614E+0000
  6.527140E+0000 -2.781371E+0000
  6.516060E+0000  3.191449E+0000
 -1.581801E+0000  5.638617E+0000
 -3.055620E+0000  2.385728E+0000
 -1.465779E+0000 -3.284667E+0000
  4.283826E+0000 -4.177169E+0000
  6.197014E+0000 -2.721754E+0000
  9.995682E-0001  6.610563E+0000
 -4.982013E+0000  7.955506E+0000
 -5.850883E+0000  1.360854E+0000
  1.596756E+0000 -8.113119E+0000
  4.787517E+0000 -2.209146E+0000
  5.699036E+0000  1.597073E+0000
  7.313930E-0001  3.300416E+0000
 -3.699913E+0000  3.492129E+0000
 -5.814463E+0000 -1.489688E+0000
 -2.452556E+0000 -7.233736E+0000
  6.002021E+0000 -6.478829E+0000
  5.147232E+0000  6.514512E-0001
 -2.242267E-0001  7.063993E+0000
 -5.180613E+0000  1.577323E+0000
 -5.666867E+0000 -1.003241E+0000
 -3.112066E+0000 -6.802624E+0000
  1.481852E+0000 -7.160015E+0000
  3.917890E+0000  1.537810E+0000
 -8.007092E-0001  6.699812E+0000
 -1.365180E+0000  5.422389E+0000
 -2.569376E+0000  1.535467E+0000
  1.160473E+0000 -3.334707E+0000
  3.754404E+0000 -3.160990E+0000
  5.899749E-0001  1.100584E-0001
 -3.736455E+0000  2.045494E+0000
  5.139031E-0001  8.898473E-0001
  1.536412E+0000  3.659049E-0001
  1.198796E+0000  3.155348E+0000
 -3.167340E+0000  1.561531E+0000
 -3.628387E+0000 -3.870540E+0000
  4.156842E+0000  2.261539E-0001
  3.406658E+0000  1.208766E+0000
  3.618108E+0000  2.024862E-0001
 -8.361304E-0001  4.867203E+0000
 -2.903410E+0000  2.570241E+0000
 -4.172400E+0000 -6.172824E+0000
  2.870874E+0000 -6.563518E+0000
  4.130181E+0000 -4.220631E+0000
  4.238280E+0000  1.195983E+0000
 -6.278492E+0000  4.857727E+0000
 -3.685061E+0000 -1.312117E+0000
  2.265403E+0000 -4.438398E+0000
  5.459060E+0000 -6.660458E+0000
  2.843746E+0000  1.512892E+0000
  1.494848E+0000  4.318910E+0000
 -5.565326E+0000  5.210955E+0000
 -4.677755E+0000  2.907387E-0001
 -2.043833E+0000 -5.833867E+0000
  7.096642E+0000 -4.667174E+0000
  2.696626E+0000 -1.333296E+0000
  9.519642E-0001  3.341471E+0000
 -4.430249E+0000  7.471118E+0000
 -4.874218E+0000  9.943725E-0001
  2.128214E+0000 -3.240054E+0000
  6.954165E+0000 -3.973372E+0000
  4.438381E+0000  2.643048E+0000
 -1.854127E+0000  7.062052E+0000
 -6.822683E+0000 -2.589895E+0000
 -3.650355E-0001 -2.897166E+0000
  4.345997E+0000 -3.268472E+0000
  1.965322E+0000 -8.758223E-0001
 -2.665392E+0000  4.000176E+0000
 -1.836883E+0000  3.687993E+0000
  7.231534E-0001  2.888956E+0000
 -7.821472E-0001 -5.872613E-0001
  2.286515E+0000 -4.999468E-0001
  1.585555E-0001  3.509252E+0000
  7.827494E-0003  9.248474E-0001
 -3.070893E+0000  1.158591E-0001
 -7.300935E-0002 -6.264088E+0000
  3.556247E+0000 -2.670813E+0000
  3.904716E+0000 -9.791071E-0001
  5.981034E-0001  9.056962E-0001
 -2.230858E+0000  3.851017E+0000
 -3.433444E+0000  1.268594E-0001
 -1.094947E+0000 -6.809694E+0000
  3.396365E+0000 -4.809522E+0000
  3.027560E+0000  2.080407E+0000
 -2.598575E+0000  3.052662E+0000
 -2.691426E+0000  3.255831E+0000
  5.852020E-0001 -2.764561E+0000
  1.212261E+0000 -1.570664E+0000
 -8.026481E-0001 -2.952354E-0001
  2.112999E+0000  1.191912E+0000
  1.007897E+0000  4.124910E+0000
  1.568312E+0000  2.998239E+0000
 -8.988711E-0001 -1.981138E-0001
 -7.651847E-0001  1.935527E+0000
  1.495462E+0000 -1.083907E+0000
  2.345557E+0000 -1.184758E+0000
  5.104084E+0000  1.261053E+0000
  1.491098E+0000  3.042405E+0000
 -2.276070E+0000  5.290497E+0000
 -1.614170E+0000  3.390496E+0000
 -2.175047E+0000  5.627591E-0001
  8.799872E-0002  3.168564E+0000
 -1.717127E-0001  3.265872E+0000
  1.018577E+0000  2.899246E+0000
 -1.695235E+0000  6.560076E-0001
  1.301777E+0000 -6.174062E-0001
  3.003962E+0000 -6.007077E+0000
  1.296001E+0000  5.795794E+0000
 -2.332872E+0000  2.595632E+0000
 -5.918307E+0000 -2.728794E+0000
 -6.093659E-0001 -5.326591E+0000
  6.369805E+0000 -2.599604E+0000
  2.474913E+0000  4.335758E-0001
  4.078013E+0000  9.589007E+0000
 -5.446100E+0000  7.373604E+0000
 -4.204087E+0000  1.779853E+0000
  2.116253E+0000 -4.771128E+0000
  4.528691E+0000 -1.365106E+0000
  6.891684E-0001  3.859670E+0000
 -5.541176E-0001  3.598216E+0000
 -2.000565E+0000  2.627019E+0000
 -9.569584E-0001 -9.950942E-0002
  3.187023E+0000 -1.924123E+0000
  3.787020E-0001 -2.732195E+0000
 -9.507271E-0001  1.149191E+0000
 -9.297864E-0001 -2.094471E+0000
 -1.181530E+0000 -3.306407E+0000
  1.965289E+0000 -2.214333E+0000
  1.239234E+0000  6.795023E-0001
 -4.184926E-0001  5.055717E+0000
 -4.127326E+0000  1.920901E+0000
 -1.996850E+0000 -5.242189E+0000
  1.762132E+0000 -2.205077E+0000
  4.109199E+0000  2.930544E-0002
  6.857895E-0001 -4.202393E-0001
 -9.443701E-0001  5.603210E+0000
 -5.062900E+0000  2.703921E+0000
 -5.810266E+0000 -2.340259E+0000
  1.438413E+0000 -7.977098E-0001
  5.093791E+0000 -1.747137E+0000
  3.274579E+0000  4.534772E+0000
 -1.616006E-0002  7.358444E+0000
 -4.076939E+0000  5.820931E-0001
  8.484529E-0001 -9.829217E-0001
  3.135532E-0001  8.400700E-0001
  2.502398E+0000  1.257227E+0000
  7.346816E-0001  7.942767E-0001
 -2.362276E+0000 -2.500470E+0000
  2.032900E+0000 -6.316183E-0001
  1.876981E+0000  5.600655E-0001
 -8.049949E-0003  1.950789E+0000
  2.514133E-0001 -1.365804E+0000
  1.486117E+0000 -5.141094E-0002
  4.675919E-0001 -1.217853E+0000
 -1.445193E+0000  1.373904E+0000
 -7.301599E-0001  2.113475E+0000
 -4.046311E+0000 -7.006316E-0001
  5.495490E-0001 -5.355792E+0000
  2.245532E+0000 -1.716507E+0000
  3.507905E-0001 -5.384412E+0000
 -1.369072E+0000  3.897402E+0000
 -1.147569E+0000  3.412252E-0002
 -4.512664E+0000  5.536836E-0001
  1.618424E-0001 -4.640471E+0000
  1.064070E+0000  2.766205E-0001
 -8.273998E-0001  4.137656E+0000
  1.875846E-0001  1.243132E+0000
  7.520022E-0001  2.598059E+0000
  1.195395E+0000  2.855376E+0000
 -1.365037E+0000  2.936643E+0000
 -3.491289E+0000  1.194415E+0000
  8.809769E-0001 -5.147968E+0000
  1.466437E+0000 -2.926702E+0000
 -4.522462E-0001 -1.026334E+0000
 -5.345566E-0001  2.279393E+0000
  1.459063E+0000  1.645893E+0000
 -8.009542E-0001  1.640961E+0000
 -3.075428E+0000  1.199977E-0001
  6.518330E-0001  2.020511E-0001
 -3.120919E+0000 -2.202551E+0000
  1.495137E+0000 -4.230286E+0000
  1.981803E+0000 -3.927497E-0001
 -9.836183E-0001 -2.747031E+0000
  6.008625E-0001  3.236099E-0001
 -2.381963E+0000 -2.051178E+0000
  2.731274E+0000 -1.030282E-0001
  2.623855E+0000 -2.738923E-0001
  5.453764E-0001  3.351703E+0000
  7.246262E-0001  1.401840E+0000
  3.566900E+0000  3.518039E+0000
  2.389918E+0000  6.172033E-0001
 -5.602559E+0000  5.920157E-0001
 -3.991010E+0000 -1.782049E+0000
  3.752042E+0000 -5.709042E+0000
  3.377535E+0000 -1.495366E+0000
  4.504102E-0001 -1.452716E-0001
 -2.024619E+0000  8.261905E+0000
 -5.037285E+0000 -5.144670E-0001
  8.192966E-0001 -6.184988E+0000
  6.951903E+0000 -1.763044E+0000
  1.763185E+0000 -1.023359E+0000
  1.715613E-0001  1.360153E+0000
 -2.189853E+0000  1.357046E+0000
 -2.285196E+0000  1.170734E+0000
 -5.462291E-0001 -1.339872E+0000
  3.497613E+0000  2.092307E-0001
  3.680552E+0000 -2.261730E+0000
  5.328593E-0001  1.590502E+0000
 -2.953414E+0000 -8.853890E-0001
  3.862590E-0001  5.603536E-0001
  8.918009E-0001 -6.212652E+0000
  2.260898E+0000 -1.019006E+0000
  7.116819E-0002 -5.146404E+0000
 -6.853413E-0001  2.140097E+0000
  4.222676E-0001  2.814869E+0000
  3.199973E+0000 -3.072929E+0000
  1.335953E+0000  8.765300E-0001
 -1.870510E+0000  1.653995E+0000
  6.146768E-0002  1.076969E+0000
  1.832422E+0000 -1.971906E-0001
  2.670481E+0000 -2.432421E-0001
  3.444488E+0000  2.205463E+0000
  4.901587E-0001  9.901461E-0001
 -5.509835E+0000  2.195025E+0000
 -1.872664E+0000 -1.575879E+0000
  3.581424E+0000 -1.616706E+0000
  2.302894E+0000  2.034524E-0001
  7.776736E-0001  1.720523E+0000
 -2.501019E+0000  2.624910E+0000
 -2.112415E+0000 -4.500695E+0000
  5.746544E+0000 -2.584238E+0000
  2.707217E+0000 -5.441106E+0000
  2.135841E+0000  3.871259E+0000
 -1.568888E+0000  3.966760E+0000
 -4.314214E+0000 -3.178394E+0000
 -3.073589E-0001 -3.316252E+0000
  3.291990E+0000  3.343869E-0001
  2.858743E+0000 -2.635950E+0000
  2.856404E+0000  4.368567E+0000
 -3.215535E+0000 -3.670476E-0001
 -1.998096E+0000 -1.897635E+0000
  4.374856E+0000 -9.427513E-0003
  2.210733E+0000 -1.200914E+0000
 -1.345734E-0001  7.177461E-0001
 -4.370087E+0000  2.605331E+0000
 -3.043680E+0000 -1.274602E+0000
  9.163891E-0001 -7.269003E+0000
  3.930944E+0000  1.160845E-0001
  9.776828E-0001  3.449907E-0001
  8.622843E-0001 -2.853332E-0001
 -1.094797E+0000  4.003671E+0000
 -2.914373E+0000  1.552605E+0000
 -9.277867E-0001 -2.807610E+0000
 -1.169120E+0000  5.309714E-0002
 -4.396240E-0001 -2.668715E+0000
  2.080417E-0001  2.932591E+0000
 -2.226688E+0000 -1.561284E+0000
 -3.930865E-0001  7.840342E-0001
 -6.838927E-0001 -3.604178E+0000
  1.294211E+0000 -2.712762E+0000
 -1.352559E+0000 -5.598609E+0000
 -8.772567E-0001 -2.030470E+0000
  1.247143E+0000 -6.163249E+0000
 -9.992455E-0001 -4.149365E+0000
 -6.087336E-0001 -9.457094E-0002
  1.029364E+0000  3.521668E-0001
  3.959535E-0001 -1.186504E+0000
 -4.542731E+0000 -8.913836E-0001
  1.633181E-0001  2.143718E+0000
  1.021370E+0000 -2.352355E+0000
 -1.702785E+0000 -1.265955E+0000
 -4.161185E+0000  2.478805E+0000
 -3.431317E+0000 -3.212099E-0001
 -1.189598E+0000 -3.955730E+0000
  1.840021E+0000 -2.348730E+0000
  2.307856E+0000 -4.076254E+0000
  1.584595E+0000  2.423498E-0001
  8.784211E-0001  2.327706E+0000
 -2.517259E-0001 -4.143016E-0001
  6.799725E-0001 -1.372334E+0000
  2.917951E+0000 -3.257932E+0000
  4.684778E+0000  1.537959E+0000
  1.724096E-0002  3.870555E+0000
 -3.774239E+0000  3.118611E+0000
 -4.187630E+0000 -1.704380E+0000
 -3.437108E-0001 -7.772064E+0000
  8.314858E+0000  1.602657E+0000
  7.704285E-0001  7.463027E+0000
 -6.752159E+0000  8.632179E+0000
 -4.625179E+0000 -1.360596E+0000
  6.261890E-0001 -9.482149E+0000
  3.198303E+0000 -4.199177E+0000
  4.523699E+0000  2.079619E+0000
 -1.121834E+0000  6.397316E+0000
  6.746959E-0002  2.160152E+0000
  5.134689E-0001 -1.877788E+0000
 -1.111443E-0001 -1.237686E+0000
  1.484791E+0000 -3.368004E+0000
  6.906674E-0001  4.391438E+0000
 -1.892790E+0000  5.128701E-0001
  2.718008E+0000  1.499692E+0000
  5.007541E+0000 -2.093031E+0000
  4.344917E+0000  4.413103E+0000
  1.937337E+0000  3.030773E+0000
 -3.583985E+0000 -2.776400E-0001
 -8.597555E-0001 -5.578266E-0001
 -1.674508E+0000 -1.521253E+0000
  1.513262E+0000 -1.402253E+0000
  1.558761E+0000  2.581348E+0000
 -2.992779E+0000  7.599795E-0001
 -1.788100E+0000  1.719560E+0000
 -3.217074E+0000 -2.374788E+0000
  5.441582E-0001 -5.469898E+0000
  1.742265E+0000  1.358879E+0000
  4.476886E-0001  4.553546E+0000
 -3.268238E+0000  1.678742E+0000
 -2.507786E+0000 -2.585961E+0000
  5.113943E-0001 -1.616737E+0000
  6.392423E+0000 -5.976082E+0000
  3.463977E+0000  1.785591E+0000
 -4.367077E+0000  4.140933E+0000
 -2.325931E+0000  4.053125E-0001
 -9.267499E-0001 -1.080392E+0000
  5.117498E+0000  4.162130E-0002
  6.130370E-0001 -5.309508E-0001
  1.201065E+0000 -3.389099E-0001
 -1.719204E+0000  4.710730E+0000
  2.828873E+0000  9.601547E-0001
  1.145606E+0000  2.962932E+0000
 -4.084368E+0000  1.779435E+0000
 -1.068225E+0000  3.526795E+0000
 -1.343346E-0001 -1.043739E+0000
  2.801267E+0000 -3.590883E+0000
 -1.034712E+0000  1.485064E+0000
 -3.632658E+0000 -2.446376E+0000
 -3.822338E-0001 -1.027003E+0000
  7.711798E-0001 -1.488817E-0001
  7.758710E-0001  3.308900E+0000
 -1.641661E+0000  1.105724E+0000
 -2.541202E+0000  2.535954E+0000
 -5.584437E-0001  2.755767E+0000
  1.707923E+0000  1.915555E+0000
  1.786413E+0000 -2.978759E+0000
  2.607802E-0001  8.541550E-0001
  3.346863E-0001  2.348251E+0000
 -1.272564E+0000  2.480238E+0000
 -1.663446E+0000 -2.030189E+0000
  1.041555E+0000  2.066785E-0001
 -1.601141E+0000 -1.753949E+0000
  2.858292E+0000 -3.717944E+0000
 -7.927220E-0001  2.001616E-0001
  8.918132E-0001  2.244284E+0000
 -6.956882E-0001 -9.936790E-0002
 -7.912432E-0002  3.524531E+0000
 -1.811810E+0000  1.467129E+0000
  5.906426E-0001 -2.932636E+0000
  4.014152E+0000 -4.077164E-0001
  3.331868E+0000  4.498681E+0000
 -2.860791E+0000  7.687014E+0000
 -1.601751E+0000  3.332413E+0000
 -1.077825E+0000 -3.417372E+0000
  3.387358E+0000  2.955474E-0001
  4.917222E+0000  2.912024E+0000
  2.365114E-0001  3.653157E+0000
  2.215823E+0000  3.173458E+0000
 -1.552087E+0000  2.498305E+0000
 -3.447882E+0000  5.630349E-0001
 -2.631515E-0001  6.125022E-0002
  2.080921E+0000  3.725570E-0001
  4.169203E+0000  2.560278E-0001
 -2.334950E-0001  5.611302E-0001
 -4.460386E+0000  2.966621E-0001
 -3.050774E+0000 -1.568201E+0000
 -1.960142E-0002 -6.497489E+0000
  3.270201E+0000 -5.321159E+0000
  5.939328E+0000  2.373446E+0000
  1.737889E-0001  5.475348E+0000
 -6.904555E+0000  5.026840E+0000
 -3.512682E+0000 -2.505459E+0000
  1.825544E+0000 -9.301799E+0000
  4.448888E+0000 -4.772261E+0000
  1.477876E-0001  3.402753E+0000
 -2.569493E+0000  2.693777E+0000
 -3.212994E+0000 -1.982548E+0000
 -1.777146E+0000 -3.615050E+0000
 -5.797207E-0001 -2.814231E+0000
  1.968288E+0000 -3.869490E+0000
  9.593563E-0001 -8.436082E-0001
  2.021847E+0000 -1.083947E+0000
  2.852768E+0000  2.700574E+0000
 -1.262523E+0000  2.022558E+0000
 -3.790150E+0000 -3.657096E+0000
  1.495829E+0000 -4.734265E+0000
  2.327101E+0000 -6.089731E+0000
  3.113116E+0000  4.993289E+0000
 -1.393589E+0000  1.557131E+0000
 -2.845668E+0000 -2.358194E-0001
  1.909110E+0000 -3.441893E+0000
  1.272659E+0000  1.046114E+0000
  1.467179E+0000 -2.254620E+0000
  8.366758E-0001  7.222509E-0001
 -3.319134E+0000 -1.870654E+0000
 -4.240993E+0000 -6.360816E-0001
  2.090410E+0000 -7.504142E+0000
  4.991403E+0000 -1.812659E+0000
  6.076298E+0000  3.052323E+0000
 -1.174555E+0000  8.236164E+0000
 -5.983785E+0000  1.882656E+0000
 -2.990323E+0000 -8.789714E-0001
  2.045275E+0000 -5.346456E+0000
  3.374028E+0000 -4.364325E+0000
  8.455706E-0001  2.526389E+0000
 -2.152804E+0000  5.496038E+0000
 -3.529362E+0000  3.613417E+0000
 -2.747025E+0000 -5.109972E+0000
 -2.591894E+0000 -4.405408E+0000
  3.383443E+0000 -1.640213E+0000
  1.023897E+0000  2.531176E+0000
 -2.731182E+0000  2.829270E+0000
 -1.326032E+0000 -1.934773E-0001
  5.316100E-0001  8.809033E-0001
  1.393480E+0000 -1.945457E+0000
 -1.856075E+0000 -1.801456E+0000
 -2.206188E+0000  2.908462E+0000
 -4.210573E+0000  1.481333E+0000
  3.066986E+0000  2.085697E-0001
  2.065635E+0000 -4.610518E+0000
  5.277725E+0000  2.764870E+0000
 -3.969511E-0001  5.568996E+0000
 -4.138582E+0000  4.829645E+0000
 -5.729441E+0000 -4.246684E-0001
  1.025683E+0000 -4.230843E+0000
  5.040561E+0000 -1.681613E+0000
  2.910220E+0000  2.267869E-0001
 -1.836456E-0001  1.037266E+0001
 -5.071085E+0000  5.588228E+0000
  1.785096E+0000 -2.881890E+0000
  4.741101E+0000  8.550031E-0001
  3.048992E+0000  8.457472E-0001
 -4.589861E-0001  1.373293E+0000
 -7.475247E+0000  1.239301E+0000
 -1.273750E+0000 -4.417131E+0000
  2.026054E+0000 -6.268617E+0000
  3.488246E+0000 -2.556950E-0001
 -3.590759E-0001  7.034949E+0000
 -6.301160E+0000  8.780798E-0001
 -4.751992E+0000 -4.708579E+0000
  3.381122E+0000 -7.659398E+0000
  8.485211E+0000 -2.396811E+0000
  7.922687E+0000  4.844744E+0000
 -9.345222E-0001  3.814671E+0000
 -9.501048E+0000  6.440393E+0000
 -2.919431E+0000 -4.757046E+0000
  1.060070E+0000 -8.668599E+0000
  7.575678E+0000 -6.718229E+0000
  4.830463E+0000  6.565698E+0000
 -2.015763E+0000  7.666905E+0000
 -4.416455E+0000  6.967784E+0000
  1.606505E-0001  7.527734E-0001
  1.402526E+0000 -2.465019E+0000
  4.456328E+0000  2.145086E+0000
 -1.684009E+0000  6.969311E+0000
 -6.031346E+0000 -5.674964E-0001
 -4.362450E+0000 -4.555632E+0000
  4.515025E+0000 -1.078083E+0001
  3.273338E+0000 -4.853579E+0000
  4.270576E+0000  9.757864E-0001
 -2.747104E+0000  3.715115E+0000
 -3.678818E+0000 -2.555357E+0000
 -1.903619E+0000 -3.138605E+0000
  9.555486E-0001 -8.160038E+0000
  3.524896E+0000 -4.245447E+0000
 -1.409067E-0001  3.751100E+0000
 -1.071504E+0000  2.486434E+0000
  1.180161E+0000 -3.014546E+0000
  1.262840E+0000  9.111992E-0002
  1.235788E+0000 -1.410356E+0000
  4.224380E+0000  2.900329E+0000
  3.404588E-0001  1.873228E+0000
 -2.101209E+0000  8.214873E-0001
 -2.447077E+0000 -3.772385E+0000
 -5.011486E-0001 -2.648727E+0000
  7.540099E-0004 -3.655829E+0000
  4.783530E+0000  2.440369E+0000
  1.675801E+0000  2.263388E+0000
 -1.601275E+0000  2.303187E+0000
 -2.687293E-0001 -1.034350E+0000
  1.367109E+0000 -1.797566E+0000
  3.385989E-0001 -4.735367E-0002
  4.135036E-0001  3.090678E+0000
 -2.739158E+0000  5.428929E+0000
 -1.490573E+0000  3.074703E+0000
 -5.290435E+0000  3.856453E+0000
 -1.172423E+0000 -1.886889E-0001
  4.731325E+0000 -2.403552E+0000
  2.910832E+0000 -1.835911E+0000
 -2.977024E+0000  6.930414E+0000
 -3.474520E+0000  3.921360E+0000
  1.319592E+0000 -4.168522E+0000
  3.641287E+0000 -2.999185E+0000
  5.410434E+0000  2.972412E+0000
  3.675856E+0000  6.653425E+0000
 -6.875914E+0000  1.511369E+0000
 -3.476837E+0000 -1.156795E+0000
  1.398728E+0000 -4.603585E+0000
  2.368835E+0000 -2.381162E+0000
  4.544732E+0000  3.376594E-0001
  2.680307E+0000  4.905560E+0000
 -2.855576E+0000  5.003792E+0000
 -3.965747E+0000  2.580657E+0000
 -6.181386E+0000 -1.284266E+0000
  1.343199E+0000 -5.440923E+0000
  2.629839E+0000 -3.260378E+0000
  2.309654E+0000  2.065296E+0000
 -7.404364E-0001  3.585003E+0000
 -3.448621E+0000  5.575677E-0001
 -1.913100E+0000 -3.474553E+0000
  2.610954E+0000 -9.200822E-0001
  1.170952E+0000 -1.693002E+0000
  7.735397E-0001  1.597810E+0000
 -1.236606E+0000  3.230376E+0000
  1.039054E-0001  3.458662E+0000
 -3.371946E+0000  1.913491E+0000
 -2.282860E+0000 -2.732249E+0000
 -1.544924E+0000  2.544079E-0001
  3.377529E+0000 -1.489174E+0000
  6.383334E-0001 -1.041660E+0000
  7.592945E-0002  1.167677E+0000
 -3.712867E+0000 -4.783031E+0000
 -1.713810E+0000 -3.605967E+0000
  4.287913E+0000 -5.875886E+0000
  2.513456E+0000  4.847870E+0000
  2.208836E+0000  3.684115E+0000
 -7.744504E+0000  1.504002E+0000
 -3.376538E+0000 -3.695935E+0000
 -1.249203E+0000 -8.855685E+0000
  4.849600E-0001 -1.696881E-0001
  1.799995E+0000  5.929933E-0001
 -2.863030E+0000  1.290160E+0000
 -4.438187E+0000  1.569529E+0000
 -8.721653E-0001 -1.925519E+0000
  1.047854E-0002 -3.146812E+0000
  3.872088E+0000 -7.071657E-0001
  2.137942E+0000 -9.077471E-0001
 -1.977600E+0000  5.094903E+0000
 -7.081675E-0001 -1.977266E+0000
  2.427703E+0000 -5.768221E-0001
  3.849872E+0000 -1.198945E+0000
  2.375639E+0000  1.773676E+0000
 -7.786234E-0001 -5.479912E-0001
 -1.772106E-0001 -1.167622E+0000
  1.532869E+0000 -2.436939E+0000
  3.031359E+0000 -1.576012E+0000
 -1.813031E+0000  6.591611E-0001
  1.301977E+0000  4.058660E+0000
 -4.875772E-0001 -5.243584E-0001
  1.619166E+0000 -3.217839E-0001
  2.804027E+0000 -8.523767E-0001
  1.406874E+0000  2.211526E-0001
  2.246308E+0000  2.101433E+0000
 -3.416379E+0000  3.713889E+0000
 -2.214955E+0000 -2.590713E+0000
  5.552926E-0001 -9.669485E-0001
  1.167477E+0000  4.905752E-0001
  3.388583E+0000  9.610647E-0002
 -2.650742E-0001  1.053574E+0000
 -6.638741E-0001  7.825624E-0001
 -2.972214E+0000 -1.125392E+0000
  2.194631E+0000 -4.510900E+0000
  3.305140E+0000 -1.816563E+0000
 -6.789333E-0002  8.591233E-0001
 -1.268261E+0000  4.473242E+0000
 -2.006889E+0000  2.180639E+0000
 -2.222808E+0000 -1.047130E+0000
  2.748592E+0000 -1.449491E+0000
  1.341568E+0000 -3.354287E+0000
 -2.844785E-0001 -1.192042E+0000
  1.049804E+0000 -3.107137E+0000
 -2.110217E+0000 -1.778439E+0000
 -1.269231E+0000 -2.527942E+0000
  4.104346E+0000 -1.634567E+0000
  4.148768E+0000 -3.999184E+0000
 -9.576535E-0001  1.589966E+0000
 -2.763213E-0001 -3.097791E+0000
 -2.079236E+0000 -2.111602E+0000
 -1.379806E+0000  3.158035E+0000
  8.214205E-0001 -5.325052E+0000
  8.615756E-0001 -3.811951E+0000
 -1.456446E+0000 -4.121336E+0000
 -1.255055E+0000 -1.878242E-0001
 -2.213702E+0000 -1.720528E+0000
 -6.839566E-0001  2.936362E-0001
  1.317574E+0000  4.073196E-0001
  3.902141E+0000  1.884998E+0000
 -5.515838E-0001  1.089934E+0000
 -3.162060E+0000  3.021393E+0000
 -2.485630E+0000 -2.915472E+0000
  1.808119E+0000 -7.461780E+0000
  3.686588E+0000 -2.674055E+0000
  1.885378E+0000  3.545271E+0000
 -1.457436E+0000  1.738190E+0000
 -4.360059E+0000 -2.638521E-0001
 -4.312578E-0001 -3.413009E+0000
  1.159974E+0000 -6.156625E+0000
 -2.327284E-0001 -3.198599E+0000
  1.433540E+0000  1.436286E+0000
 -3.932306E+0000  2.276464E+0000
 -3.771761E+0000  3.699281E-0001
 -8.996351E-0001 -3.369596E+0000
  2.819653E+0000  2.661386E+0000
  2.889303E-0002  1.666117E+0000
 -3.091633E+0000 -1.538366E+0000
 -2.692937E+0000  3.113051E-0001
 -2.312650E+0000 -6.870605E+0000
  1.571476E+0000 -6.496608E+0000
  3.889196E+0000 -3.090263E+0000
 -4.473006E-0001  1.412873E+0000
 -2.721820E+0000  1.148411E+0000
 -2.736351E+0000 -2.123170E+0000
 -1.359436E+0000  1.341388E-0003
 -1.604971E+0000 -5.622657E+0000
  3.367312E+0000  9.720515E-0001
  3.318445E+0000  1.360450E+0000
 -4.012296E-0001  3.303168E+0000
 -2.056490E+0000  1.527594E+0000
 -2.041199E+0000 -4.281968E+0000
  1.292072E+0000 -4.384567E+0000
  3.986731E+0000 -4.724467E+0000
  9.878022E-0001 -4.267072E+0000
  2.364951E+0000 -5.700147E-0001
  4.506614E-0002  2.744287E+0000
 -1.957355E+0000 -5.035177E-0001
  2.281822E+0000 -7.465762E+0000
  1.928150E-0001 -1.335666E+0000
  7.240919E-0001 -1.632278E+0000
 -4.857302E-0001  1.931000E+0000
 -4.074469E+0000  5.004040E-0003
 -2.853624E+0000 -2.617525E+0000
  1.372542E-0001 -4.847810E+0000
  2.096708E+0000 -2.570071E+0000
  2.431368E+0000  2.412228E+0000
 -7.156066E-0001  5.600968E+0000
 -3.682227E+0000  1.330172E+0000
  2.473430E-0001  4.475362E-0001
  3.257155E-0001 -9.943724E-0001
  4.917882E-0001 -2.427112E+0000
  1.639894E+0000 -3.292478E-0001
 -9.515582E-0001 -7.997332E-0001
 -1.241843E+0000 -2.146297E+0000
 -2.420388E-0001  3.158023E-0001
 -1.218965E+0000  8.108977E-0001
 -2.042701E-0001 -1.919585E+0000
  3.509899E+0000 -3.157192E+0000
  3.435224E+0000  7.445020E-0002
  3.472499E+0000  6.132033E+0000
 -3.321077E+0000  5.001494E+0000
 -3.106382E+0000 -1.798882E+0000
  1.050379E+0000 -1.800472E+0000
  2.548218E+0000 -5.247197E+0000
  6.505457E-0001 -3.434841E+0000
 -2.547517E+0000  2.228990E+0000
 -3.077828E-0001 -3.532423E+0000
 -8.115134E-0001 -1.577061E+0000
 -6.525251E-0001 -1.780935E+0000
  8.411479E-0001 -5.229607E-0002
  1.154310E+0000 -7.020356E-0001
  7.532708E-0002  2.739491E+0000
 -2.723207E-0001  4.637709E+0000
  7.832391E-0001  5.115266E-0001
  2.665707E+0000  2.528533E+0000
 -5.278811E-0001  2.574014E+0000
 -3.174384E+0000 -2.015362E-0001
 -3.032191E+0000 -2.251414E+0000
 -2.783488E+0000 -3.193345E+0000
  5.198787E-0001 -3.645594E+0000
  2.437303E+0000 -3.654653E+0000
  2.256863E+0000 -1.992209E-0001
 -6.893334E-0002  3.466770E+0000
 -1.675040E+0000  1.635693E+0000
  2.057705E+0000 -6.942586E-0001
  1.202463E-0001 -7.357432E-0001
 -1.692165E+0000  4.187560E+0000
 -6.195857E-0001 -1.416790E+0000
  1.642526E+0000 -3.074777E+0000
 -5.475280E-0001 -1.426372E+0000
  2.443360E+0000  8.218007E-0001
  8.872063E-0001  3.964086E+0000
 -3.954906E-0001  2.960135E+0000
 -2.419033E-0001  1.747547E+0000
 -1.956507E+0000 -3.155807E+0000
  5.037958E-0001 -4.337075E+0000
  6.993011E-0001 -2.185148E+0000
  1.403543E+0000 -2.698050E+0000
  2.416149E+0000  1.564082E+0000
  2.414410E+0000 -5.123870E-0001
 -1.114263E+0000  5.592471E+0000
 -1.718034E+0000  8.754042E-0001
  1.625123E+0000 -2.044113E+0000
  5.312185E+0000 -2.385496E-0001
  3.997990E-0001  3.173482E+0000
 -3.633377E+0000 -6.027714E-0001
 -3.404110E+0000 -2.072862E+0000
  2.602408E+0000 -6.518924E+0000
  4.933224E+0000  3.262330E-0001
  1.113761E+0000  4.175235E+0000
 -4.667658E+0000  4.987369E+0000
 -2.872263E+0000  4.277295E+0000
 -7.999134E-0001 -1.354228E+0000
  2.756214E+0000 -6.497180E+0000
  2.345298E+0000 -6.326721E-0001
  1.950987E+0000 -8.605942E-0001
 -1.584309E+0000  3.149130E+0000
 -1.266068E+0000 -1.643073E+0000
  1.779936E+0000  1.954910E-0001
 -1.123595E+0000 -1.862692E+0000
  3.159741E+0000  1.256519E-0001
 -6.824365E-0001 -3.568102E-0001
  9.487479E-0002  1.143881E+0000
 -1.024576E+0000 -2.274253E-0001
 -2.990203E+0000  2.497997E+0000
  2.345004E+0000  2.174429E+0000
  3.098180E+0000 -2.659471E-0002
  8.566157E-0001  1.689122E+0000
 -1.837148E+0000  1.281175E-0001
 -1.994917E+0000 -9.083805E-0001
 -1.695212E+0000 -3.752470E+0000
  1.372964E+0000 -4.920686E+0000
  4.681988E+0000  1.070999E+0000
 -3.200994E+0000  3.668547E+0000
 -2.705689E+0000  7.636970E-0001
 -6.959103E+0000 -1.253959E+0000
  9.516154E-0001 -4.592991E+0000
  4.677923E+0000 -5.161415E+0000
  4.530791E+0000 -3.864516E+0000
 -6.138081E-0001  2.331022E+0000
 -5.362534E+0000  1.661247E+0000
 -1.693428E+0000 -4.423988E+0000
  3.738181E+0000 -4.799529E+0000
  6.270959E-0001 -3.656695E+0000
 -8.649756E-0001  2.304458E+0000
 -3.967357E+0000  1.924444E+0000
 -4.568540E+0000 -1.112762E+0000
 -1.234323E+0000 -3.353524E+0000
  4.169653E+0000 -3.384053E+0000
  6.573202E-0001  1.890950E+0000
 -4.532449E+0000  3.122982E-0001
 -1.212495E+0000 -2.990944E+0000
 -4.210576E+0000 -4.414813E+0000
 -1.835293E+0000 -2.296628E-0001
  4.001232E+0000  3.743775E+0000
  7.034405E-0001  1.345563E+0000
 -4.054959E+0000  5.504985E+0000
 -3.049033E+0000  2.332302E+0000
  4.743635E-0001 -2.047007E+0000
 -3.006154E-0001  3.832615E-0001
  1.173279E+0000  2.949583E+0000
 -2.592066E-0001  3.639892E+0000
 -3.820800E+0000  1.904362E+0000
  3.845053E-0001  8.103979E-0002
  1.463041E+0000 -4.076705E+0000
  2.931351E+0000 -2.456108E+0000
  1.608847E+0000  9.510008E-0001
 -2.757362E+0000  5.147602E+0000
 -7.559993E+0000 -1.382616E+0000
  4.546341E-0001 -3.632401E+0000
  1.841426E+0000 -5.480949E+0000
  6.291947E+0000  9.708497E-0003
 -4.272836E-0001  3.507378E+0000
 -1.454606E+0000  1.847827E+0000
 -2.631209E+0000 -4.821782E-0001
  1.954394E+0000 -6.757298E+0000
  4.152412E+0000  8.878130E-0001
 -1.280019E+0000  4.968505E+0000
 -3.501464E-0001  3.652579E+0000
 -2.124976E+0000  5.716711E+0000
 -2.358458E-0001  3.314730E-0001
  1.869572E+0000  2.298535E+0000
  2.089240E+0000 -1.355272E-0001
 -1.604052E-0001  5.722214E+0000
 -2.504344E+0000  1.548689E+0000
 -5.058848E+0000 -6.032899E-0001
  1.263937E+0000 -2.271452E+0000
  5.701985E+0000 -7.098074E-0001
  4.801995E+0000  6.945058E+0000
 -6.705300E+0000  9.228386E+0000
 -3.388798E+0000 -8.773332E-0001
 -7.566101E-0001 -3.236131E+0000
  4.689917E+0000 -2.770396E+0000
  2.285283E+0000 -1.486352E+0000
  2.193436E+0000  2.338357E+0000
 -4.102457E+0000  7.371471E-0002
 -2.977640E+0000 -8.375120E-0001
  4.496171E-0001 -1.429486E+0000
 -3.265249E-0001 -2.064717E+0000
 -1.913170E-0001 -1.163582E+0000
  2.249765E+0000 -2.780412E+0000
  2.005870E-0001  2.170106E+0000
 -7.183586E-0001  3.627666E+0000
  2.105592E-0001 -4.099754E-0001
 -1.052201E+0000  3.832326E+0000
  1.970654E+0000 -1.159848E+0000
  1.563450E+0000  2.210646E+0000
  3.745505E+0000  2.989323E+0000
  2.127948E-0001  4.531881E+0000
 -3.944775E+0000  2.111398E+0000
 -1.210606E+0000 -4.056668E+0000
  2.114081E+0000 -8.532742E+0000
  1.389257E-0001 -1.316777E+0000
  2.725805E+0000  3.255606E+0000
 -6.633990E-0002  1.438511E+0000
  1.634698E+0000 -1.045079E+0000
  5.511287E-0001 -9.169087E-0001
  1.345355E+0000  3.826243E+0000
 -2.619217E+0000  3.717795E+0000
 -2.110901E+0000  5.707999E-0001
  1.290683E+0000  2.528054E-0001
  1.765725E+0000  1.705578E+0000
 -7.074533E-0001  1.775903E+0000
 -8.580736E-0001 -3.577070E+0000
 -2.249347E+0000 -2.269169E+0000
  3.334469E+0000  4.012487E-0001
 -2.943158E-0001  1.597118E+0000
  7.612797E-0001  1.666014E+0000
  3.661650E+0000 -1.002165E+0000
  1.020560E+0000  4.123289E+0000
 -8.854857E-0002  5.758374E+0000
 -5.646122E+0000  1.768807E+0000
 -2.976650E+0000 -4.507323E+0000
  2.503235E-0001 -7.077439E+0000
  8.862918E+0000 -3.742783E+0000
  2.067408E+0000  5.059944E-0001
 -2.475096E+0000  4.490258E+0000
 -3.148749E+0000  5.678114E+0000
 -7.423657E-0002 -1.461215E+0000
  7.278806E-0001 -4.508040E+0000
  3.195583E+0000 -4.129764E+0000
  4.585322E+0000  7.706270E+0000
 -2.080653E-0002  7.723822E+0000
 -1.647945E+0000  4.197510E+0000
 -2.323329E+0000 -4.631219E-0001
 -7.649345E-0001 -5.674350E-0001
  1.251459E+0000 -7.136821E-0001
  2.790629E+0000 -1.679002E+0000
 -1.047432E+0000 -1.553566E+0000
 -1.116914E+0000  2.245724E+0000
 -4.240288E-0001  1.110823E+0000
 -5.772841E-0001  1.358345E+0000
  1.406662E+0000  2.238724E+0000
  1.640068E+0000  2.665631E+0000
 -1.314822E+0000  3.698207E-0001
  1.682941E+0000  2.406032E+0000
 -1.008786E+0000 -5.193124E+0000
 -6.509001E-0001 -7.452959E-0001
  3.992796E-0002 -1.900299E+0000
  1.590703E+0000  2.297069E+0000
  3.003459E-0002 -7.115231E-0001
 -1.553084E+0000  3.838772E+0000
 -5.889048E+0000  1.731069E-0001
 -1.180023E-0001 -1.219529E+0000
 -1.790121E+0000 -2.799078E+0000
  1.901416E+0000 -5.781003E+0000
  1.259666E+0000 -5.969788E-0001
 -3.398763E+0000  9.609501E-0001
 -8.167623E-0001 -1.269569E+0000
  4.315144E-0001 -2.342442E+0000
 -1.593866E+0000  1.396086E+0000
  2.553941E+0000 -1.173255E+0000
  2.314726E+0000  1.383199E+0000
  5.628028E-0001  4.792479E+0000
 -3.235409E+0000  2.404470E+0000
 -6.903336E+0000  7.448885E-0001
  1.317774E+0000 -2.300387E+0000
  2.395234E+0000 -2.492523E+0000
  1.365816E+0000  1.655887E+0000
 -6.095826E-0001  6.616539E-0001
  4.011753E+0000 -2.600169E-0002
  2.419666E+0000  1.013321E+0000
  2.142149E-0001  3.005119E+0000
 -4.238986E+0000  5.137464E-0001
 -5.021733E-0001  2.512821E-0001
 -1.954182E+0000  5.871559E-0001
 -1.835553E-0001  5.833781E-0001
  2.392278E+0000  5.286946E-0001
  8.284068E-0001  2.101174E+0000
  9.780506E-0001  5.907229E-0001
 -5.744415E+0000  8.993391E-0001
 -2.392433E-0001  1.142613E+0000
  2.056332E+0000 -2.569908E+0000
  3.934420E+0000  2.553371E+0000
 -2.151166E-0001  2.599676E+0000
 -1.810046E+0000  6.062013E-0001
 -3.901054E+0000 -7.101175E-0002
 -1.219053E-0001 -3.645267E+0000
  2.814944E+0000 -3.421665E+0000
 -1.010343E+0000  2.359685E+0000
 -4.392938E+0000  1.947373E+0000
 -1.383152E+0000 -4.417843E+0000
  3.478871E-0001 -1.019468E+0000
  2.322925E+0000 -4.303065E+0000
  2.098474E+0000  3.860484E+0000
 -5.073413E+0000  3.772244E+0000
 -5.727660E+0000  2.667398E+0000
  3.279186E+0000 -6.489742E+0000
  4.430055E+0000 -4.149777E+0000
  6.325350E-0002 -1.436614E+0000
 -1.001813E+0000  2.810109E+0000
 -2.667986E+0000  1.874576E+0000
 -5.961625E-0001 -1.390666E+0000
  5.356420E-0002 -2.082280E+0000
  5.103365E+0000 -2.469229E+0000
 -4.589943E-0001  3.832018E+0000
 -3.905739E+0000  2.524448E+0000
 -5.183107E+0000  1.452297E+0000
 -2.367013E+0000 -5.669552E+0000
  3.530178E+0000 -5.497221E+0000
  3.603620E+0000 -3.970374E-0001
  3.494499E+0000  1.566476E+0000
 -9.075233E-0002  3.539827E+0000
 -2.232794E+0000  3.509406E+0000
 -1.623892E+0000 -2.284250E+0000
 -7.101677E-0001 -3.719291E+0000
  3.514626E+0000  1.081945E+0000
 -7.382916E-0001  2.843121E-0001
 -1.109227E-0001  8.481547E-0001
  1.298407E+0000 -2.800483E+0000
  2.894820E-0001 -1.012268E+0000
 -9.364411E-0001  5.698906E-0001
  1.965564E+0000 -2.393216E-0002
  7.427203E-0001 -1.674055E-0001
 -8.759105E-0001  3.462240E-0001
 -3.342257E+0000 -2.312592E+0000
  1.616838E-0001  8.283147E-0003
  3.773465E+0000  3.823525E-0001
 -1.558593E+0000  3.431867E+0000
 -1.216598E+0000  3.975685E+0000
 -1.070782E+0000  1.621131E+0000
 -2.587534E+0000 -2.095996E+0000
  4.327042E-0001  3.898573E-0001
  9.104728E-0001 -1.241953E+0000
  4.999937E-0001  3.044576E+0000
  2.185227E+0000  1.406460E+0000
 -3.362718E+0000  8.133163E-0001
 -1.648366E+0000 -8.617360E-0002
 -1.325641E+0000 -2.775655E+0000
  2.090181E+0000  1.167314E+0000
  1.686390E+0000  1.418142E+0000
 -2.024631E-0001 -1.362192E+0000
 -9.754946E-0002  1.688885E+0000
 -2.631059E+0000 -4.444067E+0000
  7.677535E-0001 -7.826649E-0001
  8.251876E-0001 -1.749992E+0000
  2.405627E+0000 -1.143744E+0000
 -1.792220E+0000 -5.538450E-0001
  2.380844E-0001 -6.485051E-0001
 -1.843177E+0000 -3.719834E-0001
 -1.370607E+0000 -1.482726E+0000
  9.785332E-0001  8.035974E-0001
 -8.208241E-0002 -1.154792E+0000
  2.783396E-0001  8.136271E-0001
 -3.262284E+0000 -3.441940E-0001
  8.019942E-0002 -3.435364E+0000
 -2.647859E-0001 -5.639179E-0002
  8.909672E-0001 -2.813859E+0000
  2.646779E+0000  1.053576E+0000
 -8.882871E-0001  2.333166E+0000
 -2.290288E+0000 -2.001399E-0001
 -7.723882E+0000 -4.588251E+0000
  2.701199E+0000 -7.345993E+0000
  6.627623E+0000 -4.768484E+0000
  8.406131E-0001  1.331813E+0000
 -9.185673E-0001  4.195817E+0000
 -2.729957E+0000  8.371268E-0001
 -2.446909E+0000 -1.800762E+0000
  1.269471E+0000 -6.136221E-0001
  1.182236E+0000  1.977592E+0000
 -1.614820E+0000  3.302382E+0000
 -1.910983E+0000  3.258355E+0000
 -1.575978E+0000  1.775569E+0000
 -1.583904E+0000 -1.724635E+0000
  9.200108E-0001 -4.624783E-0001
 -7.188962E-0001  3.518172E-0001
 -5.617671E-0001 -2.867050E+0000
  2.430953E+0000  5.613216E-0003
 -6.864575E-0001  3.088898E+0000
 -2.130240E+0000  5.866718E-0001
 -4.343586E+0000 -5.829584E-0001
 -3.259071E-0002 -4.851672E+0000
  1.994678E+0000 -1.297522E+0000
  1.171924E+0000  3.336871E+0000
 -2.598353E+0000 -3.015495E+0000
 -7.684181E-0001  9.109662E-0001
 -2.425607E-0001  9.895724E-0002
 -5.428207E-0001 -7.703006E-0001
 -2.152435E-0002 -1.068247E+0000
 -2.304428E+0000 -7.303824E-0001
 -2.160530E+0000  3.479155E+0000
 -1.668989E+0000 -4.427533E+0000
  3.412308E+0000 -4.320647E-0001
 -2.758954E-0001  7.245678E-0002
  1.431014E-0001  2.148938E-0001
  4.978721E-0001  1.678442E+0000
 -1.151272E+0000 -1.954224E+0000
  4.467427E-0002  3.575660E+0000
  1.149530E-0001  2.587914E+0000
 -5.922815E+0000  8.159658E-0001
 -3.824802E+0000 -5.282108E+0000
 -9.810120E-0001 -2.621936E+0000
  3.036000E+0000  5.284753E-0002
  1.682753E+0000  4.273083E+0000
 -2.644177E+0000 -4.471163E-0001
 -4.150538E+0000 -1.459669E+0000
  1.793997E-0001 -4.870438E+0000
  1.159839E-0001  9.046544E-0002
 -3.756620E-0001  2.752206E+0000
 -3.952438E-0001 -3.304623E+0000
 -2.001158E+0000  4.335778E+0000
  1.542634E+0000 -2.087716E+0000
  2.236509E+0000  7.071265E-0001
  1.599449E+0000 -2.032638E+0000
  9.665721E-0001  4.450561E+0000
  4.082632E-0001 -7.195072E-0001
 -2.982748E-0001  3.367117E+0000
  6.308034E-0001  1.037727E+0000
  1.470729E+0000  1.754824E+0000
  2.044223E+0000  1.719161E+0000
  1.533241E+0000 -5.807600E-0001
 -4.798485E-0001  5.362481E+0000
 -4.101936E+0000 -1.555867E+0000
 -1.026811E+0000  2.866456E+0000
  2.303363E+0000 -6.391396E-0001
  6.852615E+0000 -4.161082E-0001
  3.229858E+0000  4.613562E+0000
 -4.206832E-0001  7.735324E+0000
 -6.841493E+0000  3.887577E+0000
 -4.935773E+0000 -1.649359E+0000
  2.641433E+0000 -2.940568E+0000
  4.115328E+0000 -1.471902E+0000
  1.108897E+0000  3.108172E+0000
 -2.418731E+0000  2.117993E+0000
 -5.203570E+0000 -3.916814E+0000
  2.032803E+0000 -7.518520E+0000
  3.334120E+0000  3.195921E+0000
 -1.257051E+0000  5.725936E+0000
 -3.000881E+0000  4.710391E+0000
 -8.513008E-0001  1.053555E+0000
 -6.587819E-0001  2.959990E+0000
  1.266458E+0000  6.411892E-0001
 -1.485469E+0000  1.656619E+0000
  3.556366E+0000  2.799879E+0000
  2.131983E+0000  4.634425E+0000
  9.973272E-0001  9.869304E-0001
 -7.229027E-0001  4.383846E+0000
 -3.932157E+0000  3.886309E-0001
  6.034409E-0001 -3.815390E+0000
  2.953390E+0000 -6.617303E+0000
  2.446411E+0000  3.868504E+0000
 -4.347764E-0003  1.848260E+0000
  1.435423E+0000  5.543017E+0000
  3.393965E+0000  4.347205E+0000
  1.314791E+0000  1.550329E+0000
 -1.234335E+0000  2.911155E+0000
  2.453786E+0000  3.962368E+0000
  1.023968E+0000  2.609160E+0000
 -7.708239E+0000  3.110418E+0000
 -7.159746E+0000  2.090173E+0000
 -3.204993E+0000 -5.549866E+0000
  1.920709E+0000 -6.369229E+0000
  5.189635E+0000 -2.382443E+0000
  1.263414E+0000  4.622901E+0000
 -6.525844E-0001  7.782522E+0000
 -5.452978E+0000  4.814545E+0000
 -4.408850E+0000 -1.935581E+0000
  1.098470E-0001 -2.732146E+0000
  1.245979E+0000 -2.102220E-0001
 -2.883853E+0000 -3.419920E-0001
 -4.477788E-0001  3.614148E+0000
 -2.260530E+0000 -2.632329E+0000
 -8.625912E-0001 -4.486969E+0000
  5.097399E+0000  3.979208E-0001
 -9.552358E-0001  6.025876E-0001
 -1.856534E+0000  1.460135E+0000
  7.984475E-0001 -8.240527E-0001
  8.081468E-0001 -2.371781E+0000
  9.372354E-0001 -5.137460E+0000
  2.257590E+0000  9.634622E-0001
 -3.950204E-0001  4.757233E+0000
  7.177631E-0001  9.230943E-0001
 -3.097161E+0000  3.292183E+0000
  6.233053E-0001 -6.645759E-0001
  1.726635E-0002 -1.431858E+0000
 -8.836016E-0001  6.608568E-0001
  5.132781E-0001 -1.735223E+0000
 -2.834384E+0000  3.918156E+0000
 -4.810211E+0000  1.359097E+0000
 -4.786186E+0000  1.203702E+0000
  2.597509E+0000 -2.751054E+0000
  5.239696E+0000  2.406961E+0000
 -7.763565E-0001  4.417150E+0000
 -8.254057E+0000  3.064428E+0000
 -5.056720E+0000 -4.071864E+0000
  2.939508E+0000 -7.355503E+0000
  4.766578E+0000 -5.482390E+0000
  3.580871E+0000  1.018515E+0000
 -5.431126E-0001  3.228019E+0000
 -6.047605E+0000  5.599306E+0000
 -6.204528E+0000 -4.023109E+0000
  2.124700E+0000 -9.115107E+0000
  5.293237E+0000 -3.123393E+0000
  2.308751E+0000  1.123971E+0000
 -4.783725E+0000  3.265586E-0001
 -7.732961E+0000 -4.875852E+0000
 -3.499324E+0000 -6.777485E+0000
  3.536932E+0000 -6.901035E+0000
  3.946183E+0000  3.789835E+0000
  3.152686E+0000  2.762702E+0000
 -5.367416E+0000  6.222855E+0000
 -5.455095E+0000  1.812333E+0000
  1.360746E+0000 -4.798714E+0000
  1.813176E+0000 -3.403779E+0000
  4.465921E+0000  5.256059E+0000
  2.626348E+0000  2.908453E+0000
 -1.935479E+0000  3.464430E+0000
 -1.795715E+0000 -3.356043E+0000
  9.229038E-0001 -3.465785E+0000
  3.444085E+0000 -1.950523E+0000
  1.359271E-0002  3.915979E+0000
 -3.142755E-0001  4.508532E+0000
  4.732511E-0001  3.013444E+0000
 -8.734395E-0001  3.943042E-0002
  1.553863E+0000 -4.603230E+0000
 -1.085400E+0000 -2.855727E+0000
 -1.348499E+0000  2.487002E-0001
  9.182537E-0001 -7.636036E-0001
 -1.054050E+0000  2.782164E+0000
  3.915662E-0002 -1.607576E-0001
  6.719091E-0001 -2.779516E+0000
  1.696769E+0000 -1.139858E+0000
  4.201730E+0000 -1.809322E-0001
  3.050734E+0000  7.039401E+0000
 -2.104364E+0000  5.500311E+0000
 -6.787312E+0000 -1.554785E+0000
 -1.778188E+0000 -2.357258E+0000
  3.072042E+0000 -5.342568E+0000
 -1.731058E+0000 -5.012479E-0001
  3.105853E-0001  1.399661E+0000
 -5.935183E+0000  2.529240E+0000
 -2.493427E+0000  1.324192E+0000
  3.042891E+0000 -5.173074E+0000
  4.363595E+0000 -5.978772E-0001
  2.670456E+0000  6.687397E+0000
 -2.317733E-0002  5.900736E+0000
 -2.850396E+0000  4.057753E+0000
 -4.161015E+0000  1.301350E+0000
  1.666481E+0000 -5.572439E+0000
  2.824367E+0000 -8.003807E+0000
  2.504310E+0000 -1.872387E+0000
 -7.255140E-0001  1.013537E+0000
 -8.145843E-0001  2.837976E+0000
 -5.934973E+0000  4.327051E+0000
 -6.555538E-0001 -2.931318E+0000
  3.996243E+0000 -1.477780E+0000
  5.223325E-0001  8.676730E-0001
 -3.668693E-0001  7.529566E-0001
 -1.250855E+0000  2.274935E+0000
 -2.091532E+0000  4.425037E-0002
  1.294571E+0000 -1.640910E+0000
  1.489219E+0000  1.323804E+0000
  1.237813E+0000  2.386163E+0000
 -9.842644E-0001 -5.104103E-0001
  1.423950E-0001  1.970613E+0000
 -2.299280E-0001 -1.260324E+0000
  1.391833E+0000 -1.744373E+0000
  2.007409E+0000  4.982695E-0001
  2.964007E+0000  1.196571E+0000
 -9.043414E-0001  3.142113E+0000
 -2.905232E+0000 -6.497150E-0001
 -1.369875E-0001 -3.169295E-0001
  3.917301E+0000  8.398087E-0001
  2.614659E+0000  3.757507E+0000
 -3.055459E+0000  6.086954E-0001
 -6.343921E+0000 -1.308685E+0000
 -6.942175E-0001 -2.881277E+0000
  2.758211E+0000 -3.782548E+0000
  6.765250E+0000  3.469364E+0000
 -6.657292E-0001  8.663433E+0000
 -3.943793E+0000  3.803155E+0000
 -8.301110E+0000  9.720675E-0001
  5.575031E-0001 -5.455661E+0000
  6.060228E+0000 -6.376860E+0000
  2.862915E+0000  5.534206E-0001
  1.513237E+0000  3.819671E+0000
 -5.982414E+0000  5.321576E+0000
 -4.382259E+0000 -4.591574E+0000
  1.575337E+0000 -4.200601E+0000
  4.992146E+0000  1.085964E+0000
  1.086881E+0000  1.739567E+0000
 -4.366491E+0000  2.666015E+0000
 -5.327931E+0000  2.080637E+0000
  6.637567E-0001 -4.862628E+0000
  4.035313E+0000 -2.184072E+0000
  2.133374E+0000 -1.221042E+0000
  8.550308E-0001  2.049156E-0001
 -1.012949E+0000  3.583206E+0000
  8.959455E-0001 -6.800459E-0001
  2.250763E-0001  2.393728E+0000
  5.871330E-0001  2.333692E+0000
 -4.415971E-0001  1.782794E+0000
  5.355366E-0001  1.283958E+0000
  4.063223E+0000  7.429783E-0001
  2.879471E+0000  1.084609E+0000
  5.321548E-0001  3.648201E+0000
 -2.383096E+0000 -1.077518E+0000
 -1.461242E+0000 -3.417382E+0000
  6.779877E-0001 -2.936230E+0000
 -1.363134E+0000  4.969801E-0001
 -2.782045E+0000 -8.731391E-0001
 -1.677864E+0000  1.141319E+0000
 -2.368908E+0000 -2.502983E+0000
 -2.045176E+0000 -1.767732E+0000
  3.637844E-0002 -2.796335E+0000
  6.503416E-0001  1.315640E-0001
 -1.013941E+0000 -4.801987E-0001
  9.886231E-0001  1.950773E+0000
  6.453134E-0001 -3.832259E-0001
 -1.648572E+0000  3.309116E+0000
 -4.009988E-0004 -1.537792E+0000
 -1.534190E+0000 -3.211613E+0000
  8.641766E-0001 -3.494914E+0000
 -2.294244E+0000  2.374953E+0000
 -1.825566E+0000 -3.893642E+0000
  6.762736E-0001 -1.753531E+0000
  9.578340E-0001  3.252364E-0001
  2.160982E+0000  3.232857E+0000
 -1.442638E+0000  3.137743E+0000
  8.438773E-0002 -1.535862E+0000
  1.096659E+0000 -2.517572E+0000
  1.520072E+0000  3.322464E-0001
 -7.857797E-0001  3.498586E+0000
 -1.009634E+0000  2.014404E-0001
 -7.734803E-0001  3.278339E+0000
  2.981276E+0000  2.198121E+0000
  1.256692E+0000  3.202347E+0000
 -3.213915E+0000 -6.631715E-0001
 -2.010203E+0000 -2.193061E+0000
 -1.715676E+0000 -1.144853E+0000
  4.094278E+0000 -1.052575E+0000
 -1.061575E+0000  3.033508E+0000
 -1.295673E+0000  8.959016E-0001
 -1.085476E+0000 -1.393269E+0000
  9.920244E-0001 -3.151254E+0000
 -2.025743E+0000 -1.994195E+0000
  1.091073E+0000 -9.287553E-0001
 -9.390559E-0001 -3.843549E+0000
  3.579131E+0000  8.291797E-0002
  3.409650E+0000  1.474229E+0000
  1.200304E+0000  3.845003E+0000
 -4.819313E+0000 -2.366891E+0000
  9.174493E-0002 -1.194833E-0001
  2.761498E+0000 -1.029437E+0000
 -8.170555E-0001  9.294905E-0001
 -1.450814E+0000  3.821103E+0000
 -9.621993E-0001  5.475350E+0000
  2.993062E+0000 -3.869969E+0000
  2.322980E+0000  9.747242E-0001
  2.437453E+0000 -4.513427E-0001
  9.887367E-0001  3.322803E+0000
 -5.260609E+0000  1.310076E+0000
 -1.743230E+0000 -9.884293E-0001
  2.112813E+0000 -5.434125E+0000
  6.195492E+0000  1.147624E+0000
  4.284023E-0002  7.472447E+0000
 -4.302943E+0000  2.591849E+0000
 -3.186553E+0000 -2.725130E+0000
  2.790410E+0000 -3.643869E+0000
  4.752621E+0000 -5.416855E-0001
  2.069256E+0000  1.987175E+0000
 -3.223027E+0000  2.671878E+0000
 -7.400393E+0000 -4.446928E+0000
  4.020589E+0000 -4.341714E+0000
  2.736586E+0000 -2.292602E+0000
  3.258831E+0000  1.926017E+0000
 -1.204173E+0000 -4.767932E-0001
 -1.519588E+0000 -1.585095E+0000
  6.995691E-0001 -2.173471E+0000
  2.381284E+0000 -1.873412E+0000
  2.162924E+0000 -1.089746E+0000
  3.751582E+0000  5.230335E-0001
 -1.350028E+0000  3.875434E-0001
 -3.666370E+0000 -1.432707E+0000
 -8.680704E-0001  3.100354E-0001
 -2.155882E+0000  1.095151E-0001
  1.780980E+0000 -9.458836E-0002
  2.872233E+0000  1.832893E+0000
 -1.362563E-0001  2.613078E+0000
 -4.115100E+0000  3.011149E+0000
 -3.189529E+0000 -3.606198E-0001
 -2.558002E+0000 -7.234494E-0001
 -1.501062E-0001 -1.700283E+0000
 -1.950739E-0001 -1.314913E+0000
  6.538984E-0001 -1.530053E+0000
  3.092749E+0000  1.722966E+0000
  1.303828E+0000  4.333911E+0000
 -1.165174E+0000  3.876420E+0000
 -3.152198E+0000  3.878326E+0000
 -8.035609E-0001 -4.143885E+0000
  1.609209E+0000  4.223197E-0001
  4.730089E+0000  3.284092E+0000
 -1.842798E+0000  1.524477E+0000
 -1.944482E+0000  3.135920E+0000
 -1.782798E+0000 -3.414216E-0001
 -2.030271E+0000 -3.486573E+0000
  1.591113E-0001 -3.505993E+0000
  1.965190E+0000  4.856872E+0000
  2.507139E+0000  1.715602E+0000
  1.059687E+0000  5.938660E+0000
 -3.151712E+0000  2.730257E+0000
 -5.102034E+0000 -2.412820E+0000
  4.177405E+0000 -2.292658E+0000
  2.225526E+0000  8.057554E-0002
  1.043652E+0000  4.639957E-0002
 -4.120284E+0000  1.727681E+0000
 -4.423820E+0000 -1.280546E+0000
  1.497823E+0000 -4.054351E+0000
  4.675937E+0000 -2.601968E+0000
  3.876655E-0001  9.555193E-0001
 -3.112165E+0000  3.636911E+0000
 -3.210172E+0000 -1.024667E+0000
  2.539806E+0000 -8.178243E-0001
  4.880110E+0000 -5.009195E+0000
  2.472819E+0000  5.312891E+0000
 -3.535763E+0000  7.066675E+0000
 -6.745935E+0000  3.422664E-0001
 -3.562310E+0000 -6.992734E+0000
  6.452186E-0001 -6.105799E+0000
  8.283621E+0000 -1.944968E+0000
  5.390236E+0000  4.443527E+0000
 -4.265629E+0000  5.016741E+0000
 -6.291607E+0000  2.565198E+0000
 -1.873261E+0000 -4.670238E+0000
  1.194962E+0000 -5.239825E+0000
  7.824749E+0000 -2.500314E+0000
  2.227059E+0000  7.299568E+0000
 -2.588662E+0000  2.978547E+0000
 -3.751397E+0000  4.801227E-0001
  2.636541E+0000 -3.561396E+0000
  5.969933E+0000 -7.101570E+0000
  4.924318E+0000  2.418241E+0000
 -3.526449E+0000  3.716863E+0000
 -6.188765E+0000  3.699461E+0000
 -4.479878E+0000 -4.095162E+0000
  1.353504E+0000 -8.434829E+0000
  2.264464E+0000 -4.702600E+0000
  5.136276E+0000  2.697596E-0001
 -4.944309E-0001  1.056068E+0000
 -2.882298E+0000  7.108536E-0001
 -1.512285E+0000  2.074924E+0000
 -3.297451E-0002 -9.447649E-0001
  4.587257E+0000  3.663544E+0000
  5.919831E-0001  1.140932E+0000
 -2.804047E+0000  1.156950E+0000
 -1.865970E+0000 -2.642740E+0000
  2.064864E+0000  4.988544E-0001
  2.019710E+0000  2.176068E+0000
 -6.211398E-0001  3.181506E+0000
 -1.945704E+0000  2.643016E+0000
 -4.020639E-0001  9.233025E-0001
  3.550486E-0001 -1.260661E+0000
  2.435618E+0000  3.444307E+0000
  4.392415E+0000  9.153730E-0001
  1.050384E+0000  5.294909E+0000
  1.666812E-0001  5.219903E+0000
 -2.489116E+0000  1.577896E+0000
 -2.237145E+0000 -2.530101E+0000
  1.154193E+0000  5.377384E-0001
  4.282094E+0000 -1.128533E+0000
  1.265745E+0000  2.421325E+0000
 -3.205721E+0000  4.411441E+0000
 -2.662297E+0000  2.041588E+0000
  1.446712E+0000 -3.845152E+0000
  2.960616E+0000  1.979715E+0000
  5.908954E+0000  4.273501E+0000
  1.383487E-0001  7.257662E+0000
 -3.790585E+0000  3.582194E+0000
 -1.416081E+0000 -5.195044E-0001
  2.669947E+0000 -4.571516E+0000
  3.794714E+0000  1.774426E+0000
 -1.352808E-0001  4.229956E+0000
 -5.187756E+0000  3.985786E+0000
 -6.380326E+0000 -3.512302E+0000
  8.870533E-0001 -7.185885E+0000
  4.409407E+0000 -2.071580E+0000
  6.254896E+0000  1.479025E+0000
 -2.266800E+0000  5.287921E+0000
 -2.439615E+0000  3.930139E+0000
 -2.155763E+0000  2.956223E-0001
  1.560391E+0000 -3.040358E+0000
  4.064854E+0000 -2.353305E+0000
  3.353318E+0000  1.194802E+0000
 -2.030814E+0000  4.018090E+0000
 -4.923472E+0000  2.601719E+0000
 -1.260886E+0000 -3.532105E+0000
  2.024261E+0000 -2.404671E+0000
 -4.203897E-0001  2.953219E+0000
 -1.786036E+0000  1.081612E+0000
 -9.999152E-0001 -6.806310E-0001
  1.463482E+0000 -5.027055E+0000
 -6.870328E-0002 -1.055106E+0000
  4.332900E+0000  2.523567E+0000
 -2.121388E+0000  8.568177E+0000
 -3.493928E+0000  1.486328E+0000
 -7.876944E+0000 -1.825616E+0000
  3.692161E-0001 -4.416984E+0000
  4.710371E+0000 -4.945249E+0000
  4.656810E+0000  1.726293E+0000
 -2.305746E+0000  4.611600E+0000
 -3.726918E+0000 -1.481392E+0000
 -2.312780E+0000 -5.949334E+0000
  6.155796E+0000 -6.441507E+0000
  5.504972E+0000 -8.570046E-0001
  3.868828E-0001  5.315398E+0000
 -3.235567E+0000  5.161988E+0000
 -3.531663E+0000 -1.243305E-0001
  3.181570E+0000 -3.245295E+0000
  6.685918E+0000  6.467309E-0002
  4.578872E+0000  3.241401E+0000
  9.716094E-0001  9.969437E+0000
 -8.435391E+0000  3.013887E+0000
 -1.823875E+0000 -5.718523E+0000
  7.424053E-0001 -1.295529E+0001
  5.447485E+0000 -2.963192E+0000
  1.608183E+0000 -6.257165E-0001
 -4.346763E+0000  6.323236E+0000
 -1.135885E+0001 -3.340063E+0000
 -4.289956E+0000 -8.519576E+0000
  3.825809E+0000 -9.679276E+0000
  7.712744E+0000 -3.267160E+0000
 -1.107980E+0000  3.834880E+0000
 -3.880792E+0000  4.450371E+0000
 -5.259760E+0000 -6.091524E-0001
  1.253259E+0000 -4.033604E+0000
  2.107263E+0000 -1.195871E+0000
  5.108976E+0000  1.872206E+0000
 -3.053150E-0002  1.085617E+0000
 -2.236468E+0000  5.132215E+0000
 -9.965648E-0002  2.159971E-0001
  2.300231E+0000 -1.278385E+0000
  3.111640E+0000  2.442301E+0000
  3.096676E-0001  3.556302E+0000
 -3.435852E+0000  8.742360E-0001
  1.841045E+0000 -3.787959E+0000
  2.670480E+0000  8.314160E-0001
  2.963615E-0001  2.593317E+0000
 -2.731794E+0000  4.544471E+0000
 -2.987755E+0000  3.247095E+0000
  3.483230E-0001 -4.378469E+0000
  3.536266E+0000 -3.651277E+0000
  1.641912E+0000  2.965572E+0000
 -1.296657E+0000  6.175598E+0000
 -4.288258E+0000  4.015908E+0000
 -4.563841E+0000 -2.138156E+0000
  1.199017E+0000 -7.228359E+0000
  7.137312E+0000  4.777042E-0001
  4.362688E+0000  5.063709E+0000
 -2.368954E+0000  5.249230E+0000
 -6.584134E+0000  3.622999E-0001
 -2.941442E+0000  4.185476E-0001
  1.951082E+0000 -2.554399E+0000
  2.418820E+0000  2.245553E+0000
 -4.114238E+0000  5.527547E+0000
 -6.718074E-0001  5.398832E+0000
 -3.110989E+0000  4.350598E-0001
 -2.336338E+0000 -3.829912E+0000
  1.132181E+0000 -6.493440E+0000
  4.883667E+0000 -1.413545E+0000
  8.227796E-0003  1.561185E+0000
 -3.861323E+0000  1.198244E+0000
 -2.435525E+0000  4.565414E-0001
  1.360029E+0000 -3.928891E+0000
  5.348621E+0000 -2.612497E+0000
  2.141368E-0001  2.548267E+0000
 -1.911284E+0000  3.553579E+0000
 -2.640275E+0000  1.841497E+0000
 -1.225930E+0000 -2.496181E+0000
  4.554102E+0000 -3.559584E+0000
  1.809768E+0000  2.498218E-0001
 -1.041339E+0000  1.218953E+0000
 -2.260523E-0002 -1.436046E+0000
  1.818743E+0000  4.898363E-0001
  3.246964E+0000  4.914731E-0001
  2.155972E+0000  4.100016E+0000
 -3.667331E+0000  6.369274E+0000
 -5.613437E+0000  6.998650E+0000
 -4.714099E+0000 -3.387984E+0000
  2.436875E+0000 -6.152279E+0000
  6.019641E+0000 -1.780131E+0000
  5.146775E+0000  2.757899E+0000
 -2.075758E+0000  3.926912E+0000
 -3.678795E+0000  4.934522E+0000
 -2.828558E+0000 -3.858805E+0000
  2.200918E+0000 -2.444655E+0000
  2.319537E+0000 -1.190174E-0001
  2.716680E+0000  1.768792E+0000
 -2.130449E+0000  2.952184E+0000
 -3.670159E+0000  1.280326E+0000
 -2.283794E+0000 -3.778049E-0001
 -1.499796E-0001 -2.078888E+0000
 -9.485923E-0001  8.150935E-0001
  1.090292E+0000 -2.883948E-0001
 -5.856888E+0000  1.301543E+0000
 -3.884796E+0000 -3.003069E+0000
  2.355446E+0000 -3.909342E+0000
  5.456777E+0000  3.593011E+0000
  3.755172E+0000  4.611899E+0000
 -2.950266E+0000  4.937385E+0000
 -3.737282E+0000  3.894477E+0000
 -3.464161E-0001  5.282077E-0001
 -2.646833E+0000 -7.782322E-0001
  4.330608E+0000 -3.041474E+0000
  1.347571E+0000 -1.762881E+0000
 -7.744498E-0001  3.691417E+0000
 -1.545116E+0000  1.364913E+0000
 -2.578172E+0000 -2.343140E+0000
 -1.534781E-0001 -2.476998E+0000
 -1.352920E-0001 -2.607999E+0000
  2.348667E+0000 -1.342531E+0000
 -2.210157E+0000  2.184920E+0000
 -3.089804E+0000  4.890183E+0000
 -5.335079E-0001  5.312608E-0001
  1.049737E+0000 -4.349283E+0000
  8.316985E-0001 -6.391028E-0001
  4.719761E+0000  6.875597E-0001
 -5.734614E-0001 -9.656834E-0001
 -1.716132E+0000 -3.963517E-0001
 -2.295269E+0000 -1.970052E+0000
 -1.860220E+0000  1.231549E+0000
  3.064672E+0000 -9.625019E-0001
 -8.473537E-0001  2.194411E+0000
  4.601582E+0000 -5.471578E-0001
  1.807194E-0001  1.501307E+0000
 -1.006414E+0000  1.333216E+0000
 -1.307589E-0001 -3.289719E+0000
 -2.099312E+0000 -3.300783E-0001
 -5.231836E-0002 -2.615105E+0000
  3.188310E+0000  1.220939E-0001
  1.229722E+0000  1.653666E+0000
 -1.091088E+0000  4.297198E+0000
 -1.350349E+0000  1.258325E+0000
 -1.437456E+0000 -1.555561E+0000
  1.680684E+0000 -5.043632E+0000
  6.166746E+0000  2.549715E+0000
  6.282031E-0001  3.105627E+0000
 -3.005975E+0000  5.257418E+0000
 -4.566490E+0000  3.387760E+0000
  7.669101E-0001  2.754998E-0001
  3.160649E+0000  9.114783E-0001
  2.349257E+0000  1.576637E+0000
 -1.091635E+0000  4.934001E+0000
 -5.288947E+0000  5.057378E+0000
 -4.335359E+0000 -1.053929E+0000
  2.393421E+0000 -2.156782E+0000
  2.678231E+0000 -4.566007E-0001
 -1.635317E+0000  2.675930E+0000
 -3.075153E+0000  1.261327E+0000
 -5.411035E+0000 -2.694326E+0000
 -3.105199E-0001 -2.957145E+0000
  4.618472E+0000 -4.037859E+0000
  5.222282E+0000  3.723415E+0000
 -2.099804E-0002  7.804599E+0000
 -3.137807E+0000  3.977242E+0000
 -4.718298E+0000  1.237797E+0000
 -1.502807E+0000 -3.378891E+0000
  2.630897E+0000 -4.305548E+0000
  1.614629E+0000 -1.557586E+0000
  2.401490E+0000  8.136782E-0001
 -1.712753E+0000  3.238412E+0000
 -1.367923E-0001  2.904846E+0000
  6.772152E-0001 -3.043770E+0000
 -5.619643E-0001 -2.690527E+0000
  5.860870E-0001  8.816715E-0001
 -7.805998E-0001  2.604399E+0000
 -7.449016E-0001 -1.592655E+0000
 -3.786771E+0000 -2.968179E+0000
  1.984493E+0000  1.006292E+0000
 -2.136805E+0000 -2.488658E+0000
 -9.752314E-0001 -4.585817E+0000
 -1.453910E+0000 -2.826428E-0001
 -1.867188E+0000 -4.376998E-0001
  1.305370E-0001 -1.985697E+0000
  1.216216E+0000 -1.112443E+0000
  7.433111E-0001 -1.400637E+0000
 -8.126432E-0001 -4.156656E-0001
 -2.397002E+0000  1.384639E-0001
 -3.052973E+0000 -1.214645E+0000
  9.382929E-0001 -6.111815E+0000
  5.203350E-0001 -3.891338E+0000
  2.163749E+0000 -6.756360E-0001
 -2.345583E+0000  5.689055E+0000
 -5.422767E+0000  5.209130E+0000
 -4.165827E+0000 -5.172401E-0001
 -2.279797E+0000 -7.538879E+0000
  3.759442E+0000 -1.360180E+0000
  4.118838E+0000  1.030983E+0000
  8.323356E-0001  9.403825E-0002
 -5.409820E+0000  1.909769E+0000
 -1.511076E+0000  3.120863E+0000
 -1.093534E+0000 -1.268193E+0000
 -4.314190E+0000 -2.628776E+0000
  2.273638E-0001 -1.150777E+0000
 -1.391853E+0000 -3.481963E+0000
  3.224026E+0000  1.439513E-0001
  2.526630E+0000 -2.321642E-0001
  1.440586E+0000 -3.389705E-0001
  6.139828E-0001  7.982806E-0001
 -9.254042E-0001 -2.446455E-0001
  3.855274E-0001  1.323427E+0000
  6.810798E-0001 -4.485152E+0000
  8.293375E-0001 -6.157764E-0001
  4.663806E-0001 -3.269793E+0000
  4.061407E-0001  3.071601E+0000
 -1.422859E+0000 -8.939935E-0001
 -7.695850E-0001  3.122832E+0000
  4.082007E-0002 -5.686554E+0000
 -1.905000E+0000 -2.181934E+0000
  3.211139E+0000 -8.951231E-0001
 -8.279691E-0001 -3.026852E+0000
 -4.770502E+0000  1.521043E+0000
 -7.243540E-0001 -6.553844E-0001
 -2.187860E+0000 -5.337562E+0000
  2.844528E+0000 -6.439287E+0000
  4.692011E+0000 -1.857582E+0000
  1.779683E+0000  4.161607E+0000
 -1.074862E+0000  4.119816E+0000
 -4.233040E+0000 -2.547071E+0000
 -5.689615E-0001 -2.541670E+0000
  3.599980E+0000 -2.218519E+0000
  9.712582E-0001 -5.660930E-0002
 -3.689043E+0000  4.014337E+0000
 -5.873154E+0000  9.451403E-0001
 -2.383514E+0000 -2.716936E+0000
  1.589147E+0000 -5.762012E+0000
  2.814509E+0000  1.544190E+0000
  7.733981E-0001  6.634299E+0000
 -1.008796E+0000  2.217102E+0000
 -4.393743E+0000 -7.213250E-0001
 -8.370053E-0001 -3.634896E+0000
  1.483001E+0000 -5.075019E+0000
  3.648093E+0000  4.195780E+0000
 -9.217769E-0001  5.245522E+0000
 -4.517851E+0000 -1.137206E+0000
 -5.929932E-0001 -2.628337E+0000
  2.850111E+0000 -2.778963E+0000
  3.164802E+0000 -1.344582E+0000
  9.495952E-0001  6.908436E+0000
 -4.299615E+0000  1.518273E+0000
 -3.895372E+0000  3.895067E+0000
 -3.376711E+0000  8.611143E-0001
  2.628097E+0000 -3.886015E+0000
  6.422517E+0000 -3.772025E+0000
  4.511218E+0000  4.571888E+0000
 -4.906602E+0000  7.798618E+0000
 -3.571917E+0000  5.971530E+0000
 -4.529724E+0000  6.631938E-0001
  5.504967E-0001 -8.094862E+0000
  3.839303E+0000 -4.346660E+0000
  2.728881E+0000  7.409391E-0001
  1.459731E+0000  6.268601E+0000
 -1.888098E+0000  4.600427E+0000
 -1.162364E+0000 -2.131650E+0000
  6.704478E+0000 -4.565399E+0000
  5.434557E+0000  1.987767E+0000
  4.435023E-0002  8.241614E+0000
 -3.171178E+0000  3.274939E+0000
 -6.978820E+0000 -2.638659E+0000
 -1.834105E-0001 -2.546493E+0000
  9.454932E-0001 -3.396303E+0000
  2.387341E+0000  2.919007E+0000
 -3.459741E-0001 -2.383458E-0001
 -2.381954E+0000 -1.802536E+0000
  1.260243E+0000 -1.741779E+0000
  2.154248E+0000  2.389533E+0000
  5.939933E-0002  5.473640E+0000
 -4.925068E+0000  4.499229E+0000
 -4.352985E+0000 -1.018041E+0000
 -9.140846E-0001 -8.804343E+0000
  5.228337E+0000 -6.928646E+0000
  4.742313E+0000 -1.725026E-0001
 -7.158042E-0001  4.812563E+0000
 -1.987046E+0000  5.730102E+0000
 -1.697714E+0000 -2.319357E+0000
 -1.882050E+0000 -3.774680E+0000
  1.850472E+0000 -3.317681E+0000
  5.124430E+0000 -1.314336E+0000
 -1.226677E+0000 -1.236867E+0000
 -3.628807E-0001  6.702501E+0000
 -2.248991E+0000 -2.080921E+0000
 -6.066423E-0001 -4.762517E-0001
  1.570359E+0000  1.936288E+0000
 -6.751944E-0001  1.202837E+0000
 -2.778114E+0000  3.071218E+0000
 -1.623253E+0000 -1.356873E+0000
 -3.001556E+0000 -4.052887E+0000
  7.826527E-0001 -8.017727E+0000
  3.120005E+0000 -2.687653E+0000
 -1.117333E+0000 -1.222931E+0000
 -2.053299E+0000 -1.135590E+0000
  6.121397E-0003 -2.714881E+0000
 -7.721581E-0002 -1.278801E+0000
  1.479971E+0000 -3.954463E+0000
  1.489113E+0000  6.341060E-0001
 -1.288446E+0000  5.395629E+0000
 -2.123685E+0000  2.108139E+0000
  6.007055E-0001  2.649013E+0000
  4.191960E-0001 -2.905881E+0000
 -1.815526E+0000 -1.769239E+0000
  4.578802E+0000 -2.756135E+0000
  3.905742E+0000 -9.487133E-0001
  9.755208E-0001  2.704885E+0000
 -6.945968E-0001  4.645982E+0000
 -9.906980E-0001  1.281327E+0000
  1.642111E+0000 -8.449831E-0001
  1.551340E+0000 -2.439158E+0000
 -4.660521E-0001  1.899922E+0000
 -5.362732E-0001  1.307812E+0000
 -5.557718E+0000  1.594453E+0000
  4.354675E-0001 -2.323541E-0001
  4.892803E+0000 -2.408516E+0000
  6.802812E+0000 -2.512630E-0001
  6.633108E-0001  8.776577E+0000
 -5.785054E+0000  6.029514E+0000
 -3.839629E+0000  1.058279E+0000
 -3.087921E+0000 -2.422576E-0001
  6.537047E-0001 -2.310129E+0000
  1.532475E+0000  8.073833E-0001
  2.848362E-0001 -1.324309E-0002
 -1.224767E+0000  1.709305E+0000
 -1.472843E+0000  3.887722E+0000
  2.604300E+0000  1.750557E+0000
  1.332593E+0000  4.540157E+0000
  6.602100E-0001  7.707223E-0001
 -6.482172E-0001 -8.428312E-0001
  9.304562E-0001  3.412443E-0002
  3.932746E+0000  1.441642E-0001
 -3.364832E+0000 -3.872817E+0000
 -9.591082E-0001  1.415569E+0000
  5.681682E-0001 -8.340364E-0001
  8.894050E-0001 -3.715418E+0000
  2.665830E+0000  1.536254E+0000
 -2.806933E+0000  6.698562E+0000
 -2.516959E+0000  3.737768E+0000
 -7.228125E-0001  1.630748E+0000
 -1.143438E+0000 -2.466852E+0000
  5.947503E-0002 -2.375977E+0000
  1.926691E+0000 -1.853786E+0000
  6.016372E-0001  5.545547E-0001
 -1.583835E+0000  2.992375E+0000
 -2.337452E+0000  6.888841E-0001
  2.347084E+0000 -1.807999E+0000
 -3.236950E-0001  1.295033E+0000
 -9.819392E-0002 -3.099786E+0000
 -4.568300E+0000 -1.770602E+0000
 -3.177050E+0000 -3.653857E+0000
 -9.981629E-0002 -3.823704E+0000
  1.983911E+0000 -4.870156E+0000
  5.488267E+0000  1.040928E+0000
 -4.403609E-0001  7.283974E+0000
 -2.160050E+0000  3.982489E+0000
 -1.323487E+0000  1.603324E+0000
  2.273152E+0000 -3.930419E+0000
  3.953069E+0000  3.884268E+0000
 -1.030980E+0000  3.319792E+0000
 -1.107866E+0000  3.266474E+0000
 -2.368241E+0000 -8.685087E-0001
  5.154165E-0001 -3.393625E+0000
  2.299444E+0000  1.065408E-0001
 -4.611603E-0003  3.263711E+0000
  1.197215E-0002  1.780837E+0000
 -4.723382E-0001  2.576648E+0000
  1.821769E+0000  1.757479E+0000
  1.769419E+0000 -4.785176E-0002
  1.596628E-0001 -3.217634E+0000
  3.867691E-0001 -1.061878E+0000
  6.110419E-0001  1.408277E+0000
 -2.922005E-0001  2.858417E+0000
 -3.909580E-0001 -1.921191E+0000
 -5.909385E-0001 -1.039228E+0000
 -3.693689E+0000 -3.052146E+0000
 -1.571458E+0000 -1.648862E+0000
  2.310103E+0000 -4.574035E+0000
 -5.529596E-0001 -7.910052E-0001
 -1.374055E+0000  4.519941E+0000
 -3.671152E+0000 -8.497753E-0001
 -7.355536E-0001 -5.696725E+0000
  1.220861E+0000 -2.213148E+0000
  4.182682E+0000 -4.654157E+0000
  4.020094E+0000 -4.117344E+0000
 -3.216718E+0000  2.286139E+0000
 -1.085930E+0000  1.073104E+0000
 -1.446561E+0000 -6.489480E+0000
  3.058142E+0000 -2.837200E+0000
  1.778166E+0000  6.761686E-0001
  2.416497E-0001 -2.850375E-0001
 -2.871395E+0000  3.023418E-0001
 -6.743849E-0001 -1.869653E+0000
  1.665220E+0000 -4.004090E+0000
  4.857831E+0000  2.995514E+0000
 -1.441198E+0000  1.176345E+0000
 -3.205612E+0000  4.418463E+0000
 -5.153868E+0000 -6.554113E-0001
 -2.099341E-0001 -2.939949E+0000
  2.091333E+0000 -5.245912E+0000
  3.557044E+0000 -5.871627E+0000
  2.201954E+0000 -8.405339E-0001
  5.649517E-0001 -3.171421E+0000
 -9.110457E-0002  1.386079E+0000
 -2.698541E+0000 -2.390941E+0000
 -1.235491E+0000 -4.371483E+0000
  1.460850E+0000 -2.951151E+0000
  2.062546E-0001 -8.117039E-0001
  1.505786E+0000  2.964660E+0000
  1.172109E-0001  5.653731E-0001
  1.135193E+0000 -2.837273E+0000
 -8.181812E-0001 -1.455636E+0000
  5.977907E-0001 -6.506571E+0000
  3.501662E+0000 -4.585970E+0000
 -1.462621E-0002  2.505484E-0001
 -4.221739E+0000  8.122772E-0001
 -6.659898E+0000  6.057162E+0000
 -1.388299E+0000 -2.799253E+0000
  2.823814E+0000 -8.348883E+0000
  4.602850E+0000  1.670267E+0000
 -5.741537E-0001  2.389645E+0000
 -6.322847E+0000  3.010268E+0000
 -4.668891E+0000 -3.280029E+0000
 -1.388158E+0000 -2.061624E+0000
  4.588891E+0000 -1.822418E+0000
  3.687560E+0000 -1.312382E+0000
  1.734938E+0000  1.015135E+0000
 -1.481401E+0000  3.702552E+0000
 -3.386812E+0000  1.740172E+0000
 -2.492555E+0000 -3.920567E+0000
  8.274321E-0001 -2.684169E+0000
  4.016564E+0000 -3.193203E+0000
  5.384519E-0002  3.054495E+0000
 -1.284453E+0000  2.624790E+0000
 -2.231503E+0000  5.683154E+0000
 -1.440268E+0000 -2.774297E+0000
  3.289161E+0000  1.368799E+0000
  5.760332E-0001 -1.856221E+0000
 -7.502516E-0001  5.693712E-0003
 -4.927068E-0001 -2.689894E+0000
  1.070537E+0000  2.391839E+0000
  6.874102E-0001  2.824973E+0000
  8.594929E-0001  2.073272E-0001
 -2.017405E+0000  9.949057E-0001
 -1.125030E+0000 -1.544924E+0000
  1.631693E+0000 -2.600545E+0000
  2.260876E+0000  8.647226E-0002
 -1.997939E+0000  3.899057E+0000
 -9.625238E-0001 -1.714620E+0000
 -6.945890E-0001  2.159369E-0001
  2.785546E+0000 -1.112019E+0000
  3.674047E-0001  2.207017E+0000
  8.961690E-0001  5.571847E+0000
 -1.048319E-0001  5.094443E+0000
 -9.578280E-0001 -1.659370E+0000
  9.889474E-0001 -1.782976E+0000
  8.213334E-0001  1.416029E+0000
  1.375681E-0001  4.410805E+0000
 -1.559648E+0000  2.739081E+0000
 -3.890941E+0000  1.464307E+0000
 -1.923133E+0000 -4.804857E-0002
  1.209224E+0000 -8.140850E-0001
  4.858040E+0000 -1.475529E+0000
  2.623184E+0000  4.019122E+0000
 -4.980050E+0000  2.110258E+0000
 -4.135895E+0000 -1.419043E+0000
 -4.532516E+0000 -3.767816E+0000
  3.764460E-0001 -9.042046E-0001
  6.666462E-0001 -9.062894E-0001
 -1.735126E+0000  3.616234E+0000
  3.539019E+0000 -1.524004E+0000
 -2.059452E+0000  1.185988E+0000
 -3.289886E+0000  5.808779E-0001
 -1.147246E+0000 -3.815649E+0000
  2.224525E+0000 -5.517005E-0001
  4.848564E-0001  4.321112E+0000
 -1.623011E+0000  1.062027E+0000
 -1.607723E+0000 -4.655518E+0000
  3.226429E+0000 -3.533913E+0000
  4.254902E+0000  2.345107E+0000
  2.422598E+0000  2.310648E+0000
 -1.771569E+0000  5.359902E+0000
 -2.920283E+0000  9.849829E-0001
 -1.271588E+0000 -7.819998E+0000
  3.827800E+0000 -3.066833E+0000
  3.350525E+0000  8.469483E-0002
 -1.797434E+0000  3.437847E+0000
 -3.914792E+0000  3.028597E-0001
  2.313812E+0000 -4.260758E+0000
  8.578102E+0000 -1.922053E+0000
  4.958887E+0000  6.661806E+0000
 -1.239084E+0000  3.715284E+0000
 -4.634053E+0000  2.328307E+0000
 -2.667124E+0000 -3.861629E+0000
  1.926840E+0000 -5.083668E+0000
  3.006171E+0000  5.035142E+0000
  1.045049E-0001  5.470743E+0000
 -1.903268E+0000  2.537239E+0000
 -2.337470E+0000 -3.898421E-0002
  1.880064E+0000 -1.057972E+0000
  1.413203E+0000 -4.460033E+0000
 -1.540448E+0000 -7.084082E-0002
  2.531602E+0000  2.993854E+0000
 -7.254690E-0001 -5.806626E-0001
  3.410746E-0001  2.184615E+0000
  2.473380E+0000  8.410949E-0001
 -6.364043E-0001  9.110234E-0001
 -4.010284E+0000  2.569620E+0000
 -2.442236E+0000 -1.435853E+0000
 -1.600315E+0000  5.046953E-0001
  1.821891E+0000 -1.174734E+0000
  4.355640E+0000 -3.824418E-0001
 -5.552126E-0001  4.042137E+0000
 -4.504765E+0000  3.219474E+0000
 -2.416400E+0000  1.560673E+0000
 -2.173137E+0000 -2.829212E+0000
  4.559492E+0000 -5.045752E+0000
  3.539052E+0000 -2.259694E-0001
 -1.969547E+0000  5.154373E+0000
 -5.015620E+0000  3.163271E+0000
 -2.023885E+0000 -3.314370E+0000
  2.620890E+0000 -6.546131E+0000
  5.829630E+0000 -4.050528E+0000
  5.947833E+0000 -7.131315E-0001
  4.304400E-0001  5.252913E+0000
 -2.349557E+0000  5.078723E+0000
  2.018073E-0001 -3.042754E+0000
 -6.353809E-0001  3.986992E-0001
  6.307095E-0001  1.004481E+0000
 -9.738721E-0001  3.003086E-0001
 -5.140066E-0002  2.647357E+0000
 -4.825962E+0000  4.871130E-0001
  1.206664E+0000 -5.815219E+0000
  5.452115E+0000 -4.674616E+0000
  4.393391E-0001  4.551515E+0000
 -1.545562E+0000  2.545865E+0000
 -4.912366E+0000  2.576084E+0000
 -3.135330E-0001 -6.142299E+0000
  1.021076E+0000 -5.537104E+0000
  2.823741E+0000  1.873895E+0000
  2.993908E+0000  4.167991E+0000
 -1.519267E+0000  1.022932E+0001
 -2.150978E+0000  3.829621E+0000
 -1.959854E+0000  4.088854E-0001
  1.039799E+0000 -1.671070E+0000
  3.142551E+0000 -1.803194E+0000
  2.658947E+0000 -1.764834E+0000
  5.045559E-0001  1.250664E+0000
  1.479339E-0001  5.944791E+0000
 -6.864513E+0000  5.226560E-0001
 -4.702118E+0000 -3.407469E+0000
  1.261479E+0000 -3.335637E-0001
  4.376440E+0000  3.119360E+0000
 -1.398132E+0000  6.114135E+0000
 -2.321435E+0000  4.654236E+0000
 -3.817861E+0000  2.809440E-0001
 -2.537257E+0000 -2.458990E+0000
  5.297552E+0000 -5.348689E+0000
  5.993933E+0000  5.267076E+0000
  3.527323E-0002  7.526360E+0000
 -3.291780E+0000  4.100940E+0000
 -5.639991E+0000 -3.467264E+0000
 -1.463986E+0000 -7.054584E+0000
  6.284635E+0000 -8.177490E+0000
  4.703037E+0000  2.041241E+0000
 -3.055978E-0001  7.446188E+0000
 -4.237542E+0000  6.673373E+0000
 -6.692137E+0000 -9.174382E-0001
  7.028834E-0001 -1.063282E+0001
  5.913842E+0000 -4.801959E+0000
  3.143034E+0000  2.320600E+0000
 -1.765075E+0000  5.998200E+0000
 -7.629938E+0000  4.118591E+0000
 -3.500968E+0000 -2.635721E+0000
  3.237726E+0000 -7.693001E+0000
  4.677272E+0000  1.496434E+0000
 -1.745744E+0000  7.588263E+0000
 -3.015140E+0000  8.061751E+0000
 -5.370445E+0000  3.183386E+0000
 -2.568255E-0001 -3.471387E+0000
  4.519796E+0000 -4.662168E+0000
  2.494350E+0000  4.173670E+0000
 -2.737722E-0001  1.597427E+0000
 -1.194229E+0000  4.842758E+0000
  2.966672E-0001  3.974399E-0001
  5.767521E+0000 -4.054684E+0000
  5.047758E+0000 -2.394257E+0000
  2.134968E+0000  3.555214E+0000
  1.279979E+0000  8.724229E-0001
 -3.870803E+0000 -3.260166E+0000
  1.806137E+0000 -9.716120E+0000
  6.888149E+0000 -5.443001E-0001
  3.335000E+0000  6.506449E+0000
 -1.056543E-0001  7.669280E+0000
 -3.562735E+0000 -1.975387E+0000
 -2.516458E+0000 -1.925474E+0000
  7.482812E-0001 -1.429568E+0000
  1.188800E+0000  1.466159E+0000
  1.382757E-0001 -1.978779E+0000
  2.093808E+0000  1.713840E+0000
  2.018200E+0000  3.918173E+0000
 -3.630536E+0000  5.998647E+0000
 -9.934327E-0001  1.435070E+0000
 -1.566876E+0000  6.661463E-0001
  1.468603E-0002 -6.467746E-0001
  1.555623E+0000  3.260620E+0000
 -1.045354E+0000 -1.012483E+0000
  1.303751E+0000 -2.360782E+0000
  2.976884E+0000  1.172848E+0000
 -1.135640E+0000 -1.582414E+0000
  1.286677E+0000 -1.359042E+0000
 -2.745819E-0001  1.593371E+0000
  7.689077E-0001 -5.709199E-0001
  5.021338E-0001 -7.774204E-0001
  2.527968E+0000 -2.368307E-0002
 -1.200089E+0000 -1.186951E+0000
  8.601929E-0001  3.165814E-0001
 -1.511809E+0000 -3.063438E+0000
 -1.976430E+0000  2.308349E-0001
  4.137926E-0001 -1.681000E+0000
 -9.304139E-0001 -1.515242E+0000
 -3.985360E+0000 -8.254608E-0001
 -4.360109E-0001 -4.855320E+0000
  3.416091E+0000 -2.813947E+0000
  3.006767E+0000  1.825381E+0000
  2.747869E+0000  2.054459E+0000
  3.214940E-0001  2.044120E+0000
 -9.587986E-0001 -4.421051E-0001
 -2.800028E+0000 -8.882566E+0000
  2.560734E-0001 -1.324682E+0000
  4.550306E+0000 -1.230635E+0000
  2.505700E+0000  2.916664E+0000
 -5.003031E+0000  2.331298E+0000
 -3.469920E+0000 -9.094448E-0001
  9.479408E-0001 -4.811134E+0000
  4.135185E+0000 -3.759693E+0000
  1.052486E+0000  3.022090E+0000
 -1.245464E+0000  5.167702E+0000
 -1.928515E+0000  3.687209E+0000
 -2.245379E-0001 -2.890173E+0000
 -5.068772E-0001 -3.772431E+0000
  3.374640E+0000 -3.871960E+0000
  5.031736E-0001  3.173876E+0000
 -2.065988E+0000  3.048378E+0000
 -1.102833E+0000 -3.619408E+0000
 -3.246765E-0001  2.918937E-0001
 -2.079802E+0000  7.574557E-0002
  5.822421E-0001 -1.162495E+0000
 -1.315809E+0000  1.932563E+0000
  5.803989E-0001 -5.202515E-0001
  3.896951E+0000  1.234243E+0000
  1.273858E+0000  1.509317E+0000
 -2.541140E-0001  3.671231E+0000
 -4.120620E+0000  1.251448E+0000
 -2.562418E+0000 -6.945440E-0001
  2.865777E+0000 -2.905596E+0000
  3.978028E+0000  3.806002E-0001
 -1.885291E-0001  5.681154E+0000
 -4.169228E+0000  2.294998E+0000
 -2.928893E+0000 -4.605297E+0000
  1.393032E+0000 -5.470422E+0000
  3.219463E+0000 -4.806924E+0000
  2.506398E+0000  1.158625E+0000
 -9.653236E-0001  6.394972E+0000
 -2.822740E+0000  5.861153E+0000
  2.421686E+0000 -7.209718E-0001
 -2.872537E+0000  2.563642E+0000
  3.595792E+0000  7.440519E-0001
 -1.450631E+0000 -3.278214E+0000
 -3.447527E+0000 -4.517425E+0000
 -1.372409E+0000 -4.055550E+0000
  1.127934E+0000 -1.730236E+0000
  3.635621E+0000  1.422226E+0000
  5.882713E-0001  2.049892E+0000
  4.128653E+0000  2.120172E+0000
  1.766430E+0000  6.208466E-0001
  9.003389E-0001  1.968000E+0000
  1.221208E+0000  6.747856E+0000
 -1.679308E+0000  5.690173E+0000
 -8.611125E-0001 -2.072231E+0000
 -4.534219E-0001 -1.874456E+0000
  3.274204E-0001 -3.214354E+0000
  7.824946E-0001 -2.041240E+0000
  1.647160E-0001 -9.374610E-0001
 -2.740427E+0000 -1.923468E+0000
  1.645268E+0000  9.942167E-0001
  3.230696E+0000  1.143386E+0000
  1.414017E+0000  4.704094E-0002
  5.812331E-0001  1.744617E+0000
  4.104481E-0001  1.420090E+0000
  2.022171E+0000 -3.635743E+0000
  1.478827E+0000  5.102400E-0001
 -3.009953E+0000 -2.299687E-0001
 -1.706290E+0000  3.598112E+0000
 -1.080805E+0000 -1.803124E+0000
  2.395304E+0000 -2.984947E+0000
 -2.324048E+0000 -2.656782E+0000
  7.580203E-0001  7.119907E-0001
 -3.976652E-0001  1.048627E+0000
 -2.199633E+0000  1.877330E+0000
 -4.685433E+0000 -2.208526E+0000
  8.652973E-0001 -3.677032E+0000
  3.334689E-0001 -6.108334E+0000
  1.857944E+0000 -3.136401E-0001
  7.030370E-0002 -1.490062E+0000
 -2.804963E+0000  4.179029E+0000
 -5.328734E+0000 -1.921516E-0001
 -1.076822E+0000 -3.828844E+0000
  1.221584E+0000 -6.227814E+0000
  4.591940E-0002 -3.152456E+0000
 -5.343118E-0003  2.739025E+0000
 -3.074300E+0000 -2.551506E+0000
  9.446435E-0001 -3.072609E+0000
  2.601588E+0000 -3.948319E+0000
  3.101024E+0000  1.656791E+0000
 -2.905750E-0001  3.801734E+0000
 -2.610978E+0000  4.039842E+0000
 -6.970694E+0000 -1.117670E+0000
  2.313029E+0000 -5.848725E+0000
  4.022799E+0000 -3.969707E+0000
  5.836818E+0000  5.691025E-0001
 -1.964469E+0000  6.273543E+0000
 -5.378912E+0000  2.749323E+0000
 -2.994682E+0000 -2.477465E+0000
  2.484061E+0000 -5.897781E+0000
  3.470221E+0000 -2.361631E+0000
  1.796679E+0000  4.220186E+0000
  1.170262E+0000  4.796535E+0000
 -5.306114E+0000 -7.316959E-0001
 -3.672322E+0000 -5.203918E+0000
  2.652567E+0000 -6.307274E+0000
  2.613887E+0000 -1.460699E+0000
  2.875497E+0000  1.413794E+0000
 -4.772670E+0000  2.320234E+0000
 -6.096814E+0000 -2.718059E+0000
 -1.731093E+0000 -7.485323E+0000
  5.013579E+0000 -5.586322E+0000
  2.328926E+0000  3.374365E-0002
 -8.226062E-0001  3.811548E+0000
 -3.679978E+0000  5.188739E+0000
 -1.451289E+0000 -2.645058E+0000
  4.138692E+0000 -1.203862E+0000
  1.538839E+0000  2.737028E+0000
 -2.793847E+0000  3.160905E+0000
 -1.160697E+0000  3.701489E+0000
  1.046734E+0000 -2.104267E+0000
  4.499301E+0000 -2.449953E+0000
  3.563809E+0000 -2.096247E-0002
 -1.243006E+0000  7.373999E+0000
 -3.602126E+0000  4.878122E+0000
 -1.605616E+0000  1.542279E+0000
  1.303330E+0000 -2.716075E+0000
  3.096162E+0000  1.617560E+0000
  3.030429E+0000  3.107475E+0000
 -1.776950E+0000  7.008907E+0000
 -6.157347E+0000 -2.043151E+0000
 -4.603735E+0000 -5.274724E+0000
  8.665959E-0001 -6.979379E+0000
  4.084727E+0000 -3.806244E+0000
  5.307083E+0000  1.408708E+0000
  3.393413E-0001  3.878798E+0000
 -1.378906E+0000  2.150559E+0000
 -5.127465E+0000  2.092395E+0000
  1.140789E+0000 -1.105816E+0000
 -8.313208E-0001 -1.473152E+0000
  1.735067E+0000 -4.434899E+0000
  4.121918E+0000 -2.745358E-0001
  1.768784E+0000  9.244525E-0001
 -1.237783E+0000  1.648588E+0000
 -2.607972E-0001 -1.180685E+0000
 -2.052839E+0000 -4.028557E+0000
  1.902213E+0000 -4.779251E-0001
  1.874635E+0000  1.953174E+0000
 -1.374857E+0000  1.651699E+0000
 -6.264435E+0000  2.212533E+0000
 -1.897879E+0000 -4.016440E+0000
  3.164182E+0000 -4.904499E+0000
  2.200084E+0000 -1.012569E+0000
  2.156684E-0002  1.312992E+0000
 -1.371565E+0000  5.533646E+0000
 -1.187090E+0000  1.374714E+0000
  2.056768E+0000 -4.312267E+0000
  2.469285E+0000  3.082501E+0000
  2.221526E+0000  1.071671E+0000
 -5.599882E+0000  4.212399E+0000
 -2.348737E+0000 -9.840416E-0001
  3.415873E+0000  1.650662E+0000
 -2.948283E-0001  7.243717E-0001
 -4.351584E+0000  2.078963E+0000
 -1.923699E+0000 -3.392111E+0000
  1.192907E+0000 -5.370936E+0000
  3.893561E+0000 -2.233305E+0000
  1.913368E+0000  3.928783E+0000
 -2.309858E-0001  2.914999E+0000
 -8.352310E+0000  2.823809E-0001
 -2.095114E+0000 -6.092131E+0000
  1.142258E+0000 -3.636417E+0000
  2.315463E+0000 -3.547518E+0000
  2.546023E+0000  2.172652E+0000
 -3.673188E+0000  4.212097E+0000
 -6.131496E+0000 -9.910391E-0001
  1.324100E+0000 -2.575083E+0000
  4.568003E+0000  1.510379E-0001
  4.124352E+0000  1.251013E+0000
 -7.649196E-0001  1.023819E+0000
 -7.072828E+0000  1.356993E+0000
 -1.516615E+0000 -4.781567E+0000
  4.475923E+0000 -3.812708E+0000
  2.211540E+0000 -1.250756E+0000
  1.344248E+0000  1.498924E+0000
 -3.332877E+0000  4.680925E+0000
 -7.185244E-0001 -2.217392E-0001
  1.735549E+0000 -2.899233E+0000
  3.285566E+0000 -5.330408E-0001
 -9.102610E-0001  2.610838E+0000
  1.219596E+0000  2.645161E+0000
 -3.572671E+0000 -9.892471E-0001
 -1.137333E+0000 -4.324565E-0001
 -1.464335E-0001 -1.510406E-0001
  3.324227E+0000 -1.792002E+0000
  5.861229E+0000  3.509856E+0000
  3.016002E-0001  6.299215E+0000
 -3.914476E+0000  5.936321E+0000
 -2.672229E+0000 -7.902827E-0001
  8.636261E-0001 -6.861357E+0000
  7.346581E+0000 -1.994748E+0000
  2.464260E+0000  5.243106E+0000
 -1.838424E+0000  6.881363E+0000
 -5.170837E+0000  4.318396E-0001
 -2.205152E+0000 -6.502291E-0001
  4.363975E+0000 -4.442140E+0000
  4.780429E+0000 -2.222791E+0000
 -7.547546E-0001  1.090957E-0001
 -4.681664E+0000  1.670261E+0000
 -2.962042E+0000 -5.973044E+0000
  2.482255E+0000 -6.035083E+0000
  5.301755E+0000 -2.026489E+0000
  7.483622E-0002  2.580374E+0000
 -1.950500E+0000  1.407522E-0001
 -4.699621E+0000 -3.019513E+0000
  1.971170E-0001 -4.421293E+0000
  1.534969E+0000  7.321501E-0001
  6.740649E-0001  2.492612E+0000
  1.155962E-0001  4.186967E+0000
 -4.075099E+0000  1.988405E+0000
 -3.950903E+0000  2.367628E-0002
  1.065517E+0000 -4.081782E+0000
  2.093509E+0000 -8.082892E-0001
  1.349644E+0000 -3.804750E-0002
 -1.267762E+0000  8.254560E+0000
 -1.327109E+0000  6.879386E+0000
 -2.074249E+0000 -4.271262E+0000
  4.617858E+0000 -3.400498E+0000
  3.839943E+0000 -5.379046E-0001
  3.092426E+0000  1.068193E+0001
 -2.996299E+0000  9.049456E+0000
 -4.662798E+0000 -1.860265E+0000
  3.183047E+0000 -4.226326E+0000
  4.814462E+0000 -2.691779E+0000
  4.104689E+0000  2.656473E+0000
 -2.130098E-0001  6.854974E+0000
 -3.322529E+0000 -4.854597E-0001
 -7.122500E-0001 -3.944115E-0001
  1.140917E+0000 -1.595985E+0000
  5.542378E+0000 -3.044259E+0000
  5.561376E+0000  1.110681E+0000
 -3.826950E+0000  5.734746E+0000
 -5.891740E+0000  2.966875E+0000
 -3.435234E+0000 -5.283395E+0000
  2.639292E+0000 -6.271022E+0000
  7.370743E+0000  1.690913E+0000
  2.073749E+0000  5.493295E+0000
 -2.024643E+0000  4.160630E+0000
 -5.974642E+0000  3.658453E+0000
 -1.508882E+0000 -3.369654E+0000
  6.224532E+0000 -1.051778E+0000
  2.701835E+0000  4.842914E+0000
 -5.926675E-0001  4.297012E+0000
 -1.893846E+0000  1.743535E+0000
 -5.821449E+0000 -5.273256E-0001
 -9.399949E-0001 -2.854138E+0000
 -1.206908E+0000 -1.511925E+0000
 -1.002476E+0000 -3.846561E+0000
 -9.474620E-0002 -6.465948E-0001
  6.279158E-0001  3.199490E+0000
 -4.023857E-0001  2.243031E+0000
 -2.148744E+0000  7.613294E-0002
 -2.291720E+0000 -2.389494E+0000
  2.914270E+0000 -5.900019E+0000
  1.386887E+0000  3.338280E+0000
 -2.357725E+0000  5.200967E+0000
 -4.233270E-0001 -2.684413E+0000
 -7.959202E-0001  2.856207E+0000
  2.254998E+0000 -2.120937E+0000
  9.240071E-0002 -6.565940E-0001
  1.707013E+0000 -6.826155E-0001
 -1.350652E+0000  4.123042E-0001
 -6.593659E-0001 -2.423745E-0001
 -1.649233E+0000 -1.375662E+0000
  1.134217E+0000 -3.531411E+0000
  4.445294E+0000 -4.082385E-0001
  2.473746E+0000  4.610379E+0000
 -1.591647E+0000  6.683390E+0000
 -3.517540E+0000  9.622878E-0001
 -3.483597E+0000  3.420611E-0001
  2.141582E+0000 -3.910621E+0000
  7.802035E-0001  1.176999E+0000
 -1.484933E+0000  3.792493E+0000
 -5.211931E+0000  4.466200E+0000
 -5.395626E+0000 -1.495950E+0000
 -1.524108E+0000 -2.716936E+0000
  5.073888E+0000 -4.918846E+0000
  2.280852E+0000 -3.421581E-0001
  1.261913E-0001 -1.211540E+0000
 -2.863980E+0000  3.849582E+0000
 -5.740185E-0001 -3.892413E+0000
  4.240499E+0000 -4.286367E+0000
  6.424758E+0000 -2.269299E+0000
  3.784264E-0001  3.439492E+0000
 -3.258040E+0000  2.786031E+0000
 -5.353470E+0000 -1.151684E+0000
 -1.773610E+0000 -3.621332E+0000
  2.742993E+0000 -5.973865E+0000
  4.634540E+0000  3.382034E-0001
  2.177415E+0000  7.511711E+0000
  4.473983E-0001  6.226735E+0000
 -8.257264E+0000  2.287759E+0000
 -2.586084E+0000 -3.722480E+0000
  4.384445E+0000 -3.440107E+0000
  4.740114E+0000 -2.087887E+0000
  2.691611E+0000  6.547665E+0000
 -3.007061E+0000  4.088359E+0000
 -8.223751E-0001  8.829428E-0002
  1.592100E-0002  3.910964E-0001
  2.091295E+0000 -3.300474E+0000
  3.146871E+0000  1.957838E-0001
 -2.530313E+0000  2.967689E+0000
 -4.065723E+0000  1.147108E+0000
 -1.904908E+0000  1.674042E-0003
  2.748684E+0000 -4.257751E+0000
 -5.940235E-0002 -1.710679E+0000
 -1.069186E-0001 -4.806125E-0001
 -1.301720E+0000  4.552254E+0000
 -7.161922E-0001  2.714901E-0002
 -1.147189E+0000 -3.868588E+0000
  2.746204E+0000 -4.514305E+0000
  7.033072E-0001 -9.277152E-0001
  5.968484E-0001  4.274228E+0000
 -1.715132E+0000  2.149446E+0000
  1.669079E+0000  5.337925E-0001
  3.326884E+0000 -1.852643E-0001
 -2.024013E+0000  2.059007E-0001
 -1.628020E+0000 -2.063564E+0000
  6.540004E-0001 -1.841687E+0000
  2.479067E+0000 -6.133168E+0000
 -1.638298E+0000 -3.556764E+0000
  3.316325E-0002  2.528504E+0000
 -2.111841E-0001 -3.421507E+0000
 -1.756132E-0001 -3.622821E+0000
  1.691399E+0000 -3.502305E+0000
  3.947100E-0001  1.681452E+0000
 -1.543716E+0000 -9.469745E-0001
 -4.405982E+0000  6.209608E-0001
 -2.929417E-0001 -5.009237E+0000
  6.515365E-0001 -7.377819E-0001
  5.010394E+0000  6.923987E-0001
  2.065137E+0000  3.752135E+0000
 -1.870253E+0000  3.839434E+0000
 -2.038263E+0000 -1.427100E+0000
 -1.432001E-0001 -1.428134E+0000
 -1.753937E+0000  7.903489E-0001
 -2.466537E+0000 -4.889067E+0000
 -2.219811E+0000 -8.469934E-0002
 -1.776245E+0000  3.311840E+0000
 -9.835026E-0001  1.777387E+0000
 -2.839681E-0001  2.915108E+0000
 -1.501839E+0000 -1.633621E+0000
  9.630867E-0001  3.991756E+0000
 -2.058316E+0000  2.948899E+0000
 -8.053707E-0001 -2.532061E+0000
  7.662702E-0001 -3.333602E-0001
 -4.550139E-0001 -9.720471E-0001
 -5.882821E+0000 -1.632998E+0000
 -2.541884E+0000 -3.366633E+0000
  2.858568E+0000 -4.719582E+0000
  2.147161E+0000  6.615200E-0001
  2.314052E+0000  4.625126E+0000
 -1.793292E+0000  5.757626E+0000
 -2.189259E+0000  1.799624E-0002
  1.085701E+0000 -2.736716E+0000
  3.961629E-0001 -1.545983E+0000
  2.718617E+0000  1.804361E+0000
 -2.378164E+0000  2.074216E+0000
 -8.321466E-0001  1.631981E+0000
 -3.984544E+0000 -1.234631E+0000
  5.042177E+0000 -1.603019E-0001
  1.930462E+0000  5.698166E-0001
  1.218295E+0000  2.521256E+0000
 -2.557694E+0000  7.265079E-0001
  5.305563E-0001  5.205465E-0001
  3.653329E+0000  1.520684E-0001
 -5.953138E-0001  4.789172E+0000
  8.243288E-0004  6.054677E+0000
 -5.605951E+0000  1.501020E+0000
  3.114597E+0000 -4.040015E+0000
  8.147763E+0000 -4.007215E+0000
  5.739274E+0000  4.753671E+0000
 -2.402717E-0001  6.539898E+0000
 -5.921125E+0000  4.542450E+0000
 -3.558106E+0000 -5.012640E+0000
  2.992159E+0000 -7.608111E+0000
  6.061269E+0000 -3.270807E+0000
  2.416515E+0000  5.578526E+0000
 -3.482634E+0000  7.731518E+0000
 -3.849701E+0000 -4.661754E-0001
 -1.678478E+0000 -1.783610E+0000
  6.567258E+0000 -3.015343E+0000
  2.357005E+0000  8.782974E-0001
 -2.908393E+0000  4.870147E+0000
 -6.720050E+0000  6.658104E-0001
 -3.020188E+0000 -4.789882E+0000
  2.849799E+0000 -1.641764E+0000
  3.294582E+0000  6.023396E+0000
 -1.815421E+0000  4.929015E+0000
 -3.526256E+0000  3.909470E+0000
 -1.981113E+0000 -2.166650E+0000
  2.819183E+0000 -1.010646E+0001
  5.291863E+0000 -2.058308E+0000
  4.246425E+0000  3.636312E+0000
 -3.559552E+0000  7.962197E+0000
 -6.314174E+0000  3.009843E-0002
 -2.829472E-0001 -2.797582E+0000
 -2.653994E-0001 -3.119702E+0000
  7.374381E+0000 -1.863750E+0000
  4.475076E+0000  3.562279E+0000
 -4.031005E+0000  8.062582E+0000
 -7.406676E+0000  7.913738E-0001
  2.632038E-0002 -3.806990E+0000
  5.176100E+0000 -8.874598E-0001
  5.527913E+0000  7.194004E-0001
 -3.410914E+0000  4.259077E+0000
 -7.404639E+0000  1.333649E+0000
 -3.894779E+0000 -5.828433E+0000
  1.910909E+0000 -8.080834E+0000
  5.850629E+0000  4.110375E-0001
 -9.814871E-0001  3.032039E+0000
 -5.959730E+0000 -1.242358E-0002
 -1.717823E+0000 -5.102803E+0000
  2.594173E+0000 -6.233517E+0000
  3.360814E+0000  2.363486E+0000
 -2.823043E-0001  3.687618E+0000
 -2.106240E+0000  3.844278E+0000
 -2.875903E-0001  1.586770E+0000
 -1.099455E+0000  3.214546E-0001
  9.708533E-0001 -1.034295E+0000
  3.183554E+0000 -3.596127E+0000
  3.909900E+0000  2.649071E+0000
 -6.503254E-0001  4.281155E+0000
 -5.032347E+0000  6.100284E+0000
 -3.552373E+0000 -3.075946E+0000
 -6.421079E-0001 -4.022332E+0000
  5.036498E+0000  3.802690E-0001
 -1.599724E-0001  1.154452E+0000
 -2.249347E+0000  3.135014E+0000
 -6.541805E+0000  3.418112E-0001
 -2.752466E-0001 -5.976192E+0000
  4.530761E+0000 -4.881730E+0000
  3.502427E+0000 -4.481215E-0001
 -1.491651E+0000  6.699300E+0000
 -6.174365E+0000  4.164603E+0000
 -5.276283E+0000 -2.668937E+0000
  2.632939E+0000 -5.471840E+0000
  3.016358E+0000 -1.615485E+0000
  1.085146E+0000  4.838733E+0000
 -3.041482E+0000  4.296172E+0000
 -2.878648E+0000 -5.477960E-0001
  1.381963E+0000 -3.512896E+0000
  1.479652E+0000 -3.445496E+0000
  2.132431E+0000 -2.408116E-0001
  5.786693E-0001  2.244951E+0000
 -3.759280E+0000 -4.249687E+0000
  4.105040E-0001 -1.854039E+0000
  5.435435E+0000 -4.742734E+0000
 -1.689669E+0000  4.448751E-0001
 -1.199336E+0000  3.483400E+0000
 -2.428881E+0000  3.319986E-0001
  1.841479E+0000 -7.618659E+0000
  4.109475E+0000 -5.196663E-0001
 -5.104208E-0001  4.208049E+0000
 -3.521175E+0000  4.609756E+0000
 -3.243157E+0000  4.917732E-0001
  3.505957E+0000 -2.638759E+0000
 -4.476245E-0001 -1.345304E+0000
  1.717774E+0000 -8.361415E-0001
  1.956266E+0000  2.935171E+0000
 -1.800169E+0000  3.682709E+0000
 -6.600311E-0001  2.137130E-0001
  4.119708E-0001 -2.929305E+0000
  1.913531E+0000  1.549074E-0001
  5.239497E+0000  1.650651E+0000
 -5.558885E-0001  6.406945E+0000
 -5.083995E+0000  2.817620E-0001
 -2.218368E+0000 -7.071379E-0001
  2.508642E+0000 -2.221012E+0000
  2.843144E+0000 -1.827430E+0000
  1.720959E+0000  3.052098E+0000
 -4.148788E+0000  5.114159E+0000
 -5.500673E+0000  2.090977E+0000
 -3.992912E+0000 -4.626821E+0000
 -2.631831E-0001 -2.583993E+0000
 -1.790462E+0000 -2.610757E+0000
  1.447105E+0000  2.688421E+0000
 -2.235475E+0000  3.062947E+0000
 -1.416904E+0000  2.590020E+0000
 -2.677358E+0000 -2.812855E+0000
  1.593740E-0001 -2.725923E+0000
  3.506876E+0000 -2.444106E+0000
  2.022870E+0000  5.569823E-0001
  8.918930E-0001  6.423289E+0000
 -1.684594E+0000  1.603974E-0001
 -2.553553E+0000 -1.306167E+0000
 -3.185961E+0000 -3.630784E+0000
 -1.047972E+0000 -1.577711E+0000
  1.698103E+0000 -1.805870E+0000
  2.067681E+0000  1.389461E+0000
 -7.922810E-0001  8.325194E-0001
 -1.649960E+0000 -3.322860E+0000
  1.445910E+0000 -3.589287E+0000
  3.409505E+0000  1.766026E+0000
 -1.691678E+0000  1.213035E+0000
 -3.843116E+0000  1.832363E+0000
 -5.300174E+0000 -5.432124E+0000
  2.543538E+0000 -8.037375E+0000
  3.902713E+0000 -5.938623E+0000
  4.428543E+0000  1.803785E+0000
 -4.999169E+0000  8.030376E+0000
 -8.181825E+0000  6.169516E+0000
 -3.715271E+0000 -2.935777E+0000
  2.156177E+0000 -5.438464E+0000
  5.862494E+0000  8.012929E-0001
  4.881963E+0000  4.551586E+0000
 -7.254191E-0001  8.798719E+0000
 -2.639231E+0000  4.374629E+0000
 -2.279404E+0000 -2.534913E+0000
 -2.571997E-0001 -5.632862E+0000
  3.143319E+0000 -4.599846E+0000
  8.692351E-0001  1.978928E+0000
 -3.000019E+0000  2.002488E+0000
 -3.846725E+0000 -3.502632E-0001
 -8.099719E-0001 -5.402859E+0000
  4.583867E+0000 -2.194990E+0000
  3.490273E+0000  2.173567E+0000
  1.676713E+0000  3.256991E+0000
 -2.247010E+0000  3.152979E+0000
 -1.933456E+0000 -1.437123E-0001
  5.116265E-0001  3.051976E+0000
  2.079022E+0000 -1.271802E+0000
  2.179795E-0001 -4.899225E-0001
 -3.276827E+0000  7.524482E+0000
 -4.261957E+0000  7.438884E-0001
 -1.179913E+0000 -1.646706E+0000
  5.014969E+0000 -3.307137E+0000
  2.947344E+0000  1.879649E+0000
 -5.890229E+0000  4.570506E+0000
 -5.417034E+0000 -1.988735E+0000
 -1.268655E+0000 -4.331513E+0000
  4.061826E+0000 -1.488169E+0000
  2.790440E+0000  8.900302E-0001
 -1.132918E+0000  1.495313E-0001
 -5.399115E-0001  4.943175E-0001
 -9.635792E-0001 -7.236533E-0001
  1.476825E+0000  1.253588E+0000
  1.759265E+0000  2.819780E+0000
  2.107694E+0000  3.898521E+0000
 -1.681205E+0000  1.389589E+0000
 -1.910027E+0000  1.874148E+0000
 -4.834531E+0000  1.952912E-0001
 -5.928141E-0001 -3.821514E+0000
  2.295707E+0000 -4.952175E+0000
 -1.797984E+0000  4.372109E+0000
 -2.308029E+0000 -3.188997E+0000
 -5.937739E-0001 -5.246445E+0000
  3.886149E+0000 -3.917461E+0000
  7.050651E-0001  7.145284E+0000
 -3.070553E+0000  6.237714E+0000
 -6.390479E+0000  1.708477E+0000
 -3.309728E+0000 -3.576913E+0000
  5.449751E+0000 -7.336960E+0000
  6.174810E+0000  1.308777E+0000
  1.780987E+0000  6.315067E+0000
 -2.319686E+0000  5.583202E+0000
 -2.859095E+0000 -1.065833E+0000
 -2.765697E-0001 -1.018042E+0000
  3.297558E+0000 -1.545059E+0000
  4.546430E+0000  2.350753E+0000
 -7.249786E-0001  4.583317E+0000
 -2.670143E+0000 -7.585419E-0001
 -3.738330E+0000 -2.023139E+0000
 -2.568055E-0001 -3.316871E+0000
  4.874226E+0000 -1.706607E+0000
  4.123823E+0000  3.994584E+0000
  8.670596E-0001  7.026415E+0000
 -6.583912E+0000 -1.287474E-0001
 -4.472953E+0000 -1.578407E+0000
  4.469074E-0001 -1.390480E+0000
  4.357909E+0000 -1.116321E+0000
  2.363007E+0000  4.507930E+0000
 -4.798767E+0000  1.155018E+0000
 -5.765640E+0000  6.384560E-0001
 -2.912973E-0001 -5.969614E+0000
  6.427298E+0000 -4.803041E+0000
  5.910503E+0000  8.442280E-0001
 -4.285281E+0000  3.317154E+0000
 -6.150870E+0000  1.895213E+0000
 -2.731806E+0000 -3.381343E+0000
  4.845879E+0000 -7.327283E+0000
  4.116430E+0000 -2.461854E+0000
  2.618552E+0000  2.579518E+0000
  3.133978E-0002  6.379986E+0000
 -4.665132E+0000  4.379585E+0000
 -1.927283E+0000 -2.213375E+0000
  9.183614E-0001 -1.817261E+0000
  8.457950E+0000 -1.315512E+0000
 -4.372195E-0001  8.315530E+0000
 -5.714312E+0000  8.855586E+0000
 -6.898439E+0000 -1.248827E+0000
  1.480087E+0000 -8.223536E+0000
  5.393760E+0000 -5.252895E+0000
  6.403886E+0000  4.827725E+0000
 -1.909623E+0000  9.091165E+0000
 -6.005110E+0000  7.542517E+0000
 -2.634198E+0000  1.075406E+0000
  1.798420E-0001 -3.025793E+0000
  5.446917E+0000 -2.303248E+0000
  4.717372E+0000  4.414973E+0000
  1.541867E+0000  9.112329E+0000
 -2.067357E+0000  6.193809E+0000
 -4.356782E+0000  2.913375E-0001
  2.128935E+0000 -3.000435E-0001
  1.062912E+0000 -1.188016E+0000
  1.424070E+0000  3.934577E-0001
 -1.507559E-0001 -7.855936E-0001
 -3.238968E+0000 -9.605024E-0001
 -1.941710E-0001 -1.972387E+0000
  1.128791E+0000  3.624373E-0001
  4.574353E-0001  1.975163E+0000
 -2.329226E+0000  1.118484E+0000
 -5.024937E+0000 -2.769992E-0001
 -1.397901E+0000 -2.409746E+0000
 -2.180393E+0000 -2.287416E+0000
  5.523345E+0000 -5.549172E-0001
  3.530816E-0002  3.954243E+0000
 -3.379214E-0001  1.829227E+0000
 -4.763168E+0000 -1.338734E+0000
 -2.798109E+0000  3.717462E-0001
 -8.188396E-0001 -1.384645E+0000
 -8.631067E-0001  1.080769E+0000
 -1.879648E+0000  1.987212E+0000
  1.421864E+0000  1.084735E+0000
  6.873446E-0001  2.084555E+0000
 -1.676754E+0000  3.673763E-0001
 -1.718596E-0001  3.501731E+0000
  2.689063E+0000 -2.647285E+0000
  3.824158E+0000 -1.343801E+0000
  1.379975E+0000  1.140957E+0000
 -1.758708E+0000  2.883623E+0000
 -1.921345E+0000 -2.594789E+0000
 -2.853075E+0000 -5.828086E+0000
  3.009371E+0000 -6.802568E+0000
  1.928735E+0000 -9.733719E-0001
  1.670828E+0000 -3.394502E+0000
 -9.225118E-0001 -8.571024E-0001
 -2.143353E+0000 -1.137792E+0000
 -2.166135E-0001 -1.340749E+0000
 -8.027689E-0001 -5.968838E+0000
  2.834335E+0000 -4.166030E+0000
 -1.156806E-0001 -2.423686E+0000
 -3.572466E+0000 -3.954480E+0000
 -3.650424E+0000 -3.111754E+0000
 -2.550690E+0000 -4.696324E+0000
  2.550102E-0001 -1.652954E+0000
  1.575596E+0000 -2.350182E+0000
  2.042509E+0000 -7.813583E-0001
 -1.505036E+0000  2.045393E+0000
 -1.051531E+0000  2.529934E+0000
 -1.263051E+0000  3.427021E+0000
 -2.815216E+0000 -3.844490E+0000
  5.521168E-0001  1.425898E+0000
 -1.237699E-0001  1.025776E+0000
  9.057184E-0001  7.943303E-0001
 -8.823612E-0001 -5.277297E+0000
  4.439930E+0000  3.384448E-0001
  1.295176E+0000 -2.439514E+0000
 -5.629005E-0001  7.235975E+0000
 -5.851307E+0000  1.850234E+0000
 -2.078000E+0000 -8.844708E+0000
  1.023210E+0000 -6.225559E+0000
  2.571580E+0000  2.232066E-0001
  1.791370E+0000  3.848653E+0000
 -1.258774E+0000  5.971727E+0000
 -4.386960E+0000  2.017058E+0000
  1.169333E+0000 -3.311606E+0000
  4.338702E+0000 -2.378795E+0000
  1.386204E+0000  1.529973E-0001
 -6.605246E-0001  1.795882E+0000
 -3.782652E+0000 -1.238473E+0000
 -2.874181E+0000  4.481085E-0001
  1.135961E+0000 -5.769064E+0000
  2.880691E+0000 -4.638943E-0001
  2.738840E+0000  2.009072E+0000
  2.239017E+0000  2.347893E+0000
 -9.690290E-0001  1.646407E+0000
 -2.522861E+0000  2.994472E+0000
 -1.172055E+0000  3.908981E-0001
  8.401616E-0001 -8.650947E-0001
  2.241332E-0001  1.288458E+0000
 -1.090171E-0001  1.866725E+0000
  8.200993E-0001  1.659713E+0000
 -2.617081E+0000  1.326769E+0000
  4.112251E-0001 -7.062921E-0001
 -1.699265E+0000 -3.162313E+0000
  1.546405E+0000 -1.216491E+0000
  2.093842E+0000  2.438899E+0000
 -1.685335E+0000  3.860510E+0000
  1.394922E+0000 -2.410178E+0000
 -1.187247E+0000  2.734615E-0001
  4.089197E-0001 -2.612381E+0000
 -1.083477E+0000 -7.794348E-0002
  3.448807E+0000  7.031538E-0001
  1.507761E-0002  5.675423E+0000
  5.318057E-0001  1.853998E+0000
 -1.577691E+0000  3.441382E+0000
  1.683526E+0000  8.445423E-0001
 -1.048446E+0000 -5.139352E-0001
 -1.649233E+0000  6.247862E-0001
 -2.296129E+0000  1.171730E+0000
  8.969906E-0001 -2.493924E+0000
  2.007951E+0000 -1.893551E+0000
  4.356377E-0001  1.890807E+0000
 -1.982092E+0000  2.622924E+0000
 -4.142085E+0000  3.007208E-0001
  1.989283E-0001 -3.783683E+0000
  2.837405E+0000 -3.366195E+0000
  1.377898E+0000  1.731182E+0000
 -3.464863E+0000  5.389834E-0001
 -2.900918E+0000 -1.862273E+0000
 -1.077196E+0000 -1.291414E+0000
  5.970977E-0001  1.326598E+0000
  2.434963E+0000 -3.006138E+0000
 -4.354933E+0000  2.766515E+0000
  2.425664E+0000 -2.624672E+0000
  4.972724E+0000 -6.506803E-0001
  1.507982E+0000 -1.973777E-0001
 -2.346127E+0000  2.267677E+0000
 -5.823128E+0000 -1.698654E+0000
 -2.644752E+0000 -2.803538E+0000
  8.943838E-0001 -3.220092E+0000
  3.417136E+0000 -2.301694E+0000
  4.196401E+0000  8.338155E+0000
 -5.390222E-0001  9.276503E+0000
 -3.448726E+0000  6.411587E-0001
 -6.573006E-0001 -4.372161E-0001
  1.276258E+0000 -2.733017E+0000
  4.997932E+0000 -1.660647E-0001
 -1.898973E+0000  5.374765E+0000
 -3.152161E+0000 -5.047123E-0001
 -1.390366E+0000  5.809240E-0001
 -7.594372E-0001 -4.123116E+0000
  4.912233E+0000 -1.121955E+0000
  3.992692E-0001  1.806699E+0000
 -2.878592E+0000  5.084710E+0000
 -1.516799E+0000  1.698792E+0000
 -1.352474E+0000  5.346052E-0001
  2.497837E+0000 -5.968938E+0000
  3.952522E+0000  1.215871E+0000
 -1.646996E+0000  1.268815E+0000
 -5.485803E+0000  3.281512E+0000
 -6.590279E+0000 -5.910825E+0000
  3.888942E+0000 -5.225632E+0000
  4.852501E+0000 -3.705790E+0000
  4.198959E+0000  9.152431E+0000
 -3.835816E+0000  2.785824E+0000
 -4.169962E+0000 -2.847374E+0000
 -9.390089E-0001 -5.778036E+0000
  5.502666E+0000 -6.878795E+0000
  5.840370E+0000  3.572972E+0000
  1.393981E+0000  4.117358E+0000
 -6.748562E+0000  9.615479E+0000
 -3.690228E+0000  3.947154E+0000
 -3.334108E+0000 -3.638070E+0000
  3.212701E+0000 -5.126132E+0000
  6.380043E+0000  1.106269E+0000
  3.548389E+0000  4.060543E+0000
 -2.816898E+0000  4.973463E+0000
 -2.502798E+0000  4.434040E-0001
 -1.526410E-0001 -3.099927E+0000
  9.810817E-0001 -5.380424E-0001
  4.551830E-0002  4.980409E-0001
 -1.731398E+0000 -2.947596E+0000
  4.495254E-0001 -1.740225E+0000
 -6.717887E-0001 -3.218168E+0000
  2.157567E+0000  3.414997E+0000
  2.147564E+0000  1.011223E+0000
  5.549625E-0001 -2.854446E-0001
  2.528030E+0000  3.853064E+0000
  1.680896E+0000  2.116127E+0000
  2.007777E+0000 -3.088158E+0000
  2.165865E+0000  3.575986E+0000
 -7.004459E-0001 -7.455464E-0001
 -4.100082E+0000  3.766362E+0000
 -3.367603E+0000 -7.760064E-0001
  3.798050E+0000 -3.031726E+0000
  4.926290E+0000 -6.947875E-0001
  1.356866E+0000  2.062344E+0000
 -2.060955E+0000  1.805808E+0000
  1.010803E-0001  3.218124E+0000
 -1.116722E+0000 -2.085745E+0000
 -2.305523E+0000 -4.561506E+0000
  1.361406E+0000 -1.859743E+0000
  3.746461E+0000  5.225011E-0001
  8.269742E-0001  1.764973E+0000
  1.081022E+0000  4.204705E+0000
  3.124774E+0000  1.215254E+0000
 -1.283341E+0000 -1.396088E+0000
 -1.261012E+0000 -1.969499E-0003
  1.311234E+0000 -3.321867E+0000
  1.639570E+0000  1.193405E-0001
  1.461159E+0000 -1.290947E+0000
 -1.287473E+0000  5.730031E-0001
 -2.882825E-0001 -8.373084E-0001
  2.214506E-0001 -2.694289E-0001
 -2.216382E+0000  7.496797E-0002
 -2.534568E+0000  1.211725E+0000
 -1.533954E+0000 -4.493576E+0000
 -5.033104E-0001 -6.505296E+0000
  4.464059E+0000 -4.497731E+0000
  5.460761E+0000  1.374213E+0000
 -4.530334E+0000  1.573869E+0000
 -3.400374E+0000  8.916384E-0001
 -1.320117E+0000 -5.207660E+0000
  4.613596E+0000 -2.199061E+0000
  3.781778E+0000  3.943245E-0001
 -2.510646E+0000  4.250120E+0000
 -2.267946E+0000 -2.425393E+0000
 -1.333335E+0000 -5.063538E+0000
  1.693395E+0000 -4.509633E+0000
  3.014242E+0000  8.531952E-0002
 -1.486447E+0000  2.333688E+0000
 -2.195303E+0000  1.315043E+0000
  1.687639E+0000 -6.288007E-0001
  2.545708E+0000  1.559470E+0000
  2.114766E+0000  2.819209E+0000
 -9.267656E-0001  5.283643E+0000
 -2.033121E+0000  1.106221E+0000
  3.937130E-0001 -1.434832E+0000
 -3.494747E-0001 -2.216365E+0000
  1.501622E+0000  2.487325E+0000
 -3.380760E+0000  1.408258E+0000
 -1.439827E+0000  7.045083E-0001
 -1.634456E-0001  1.667985E+0000
  1.422454E-0001 -4.423335E+0000
 -1.010278E+0000 -3.828689E+0000
  2.900523E-0001  1.482362E+0000
 -2.317887E+0000 -5.114460E+0000
  1.296508E+0000 -7.156847E-0001
  3.256618E+0000 -3.826218E+0000
 -2.147318E-0001  1.822819E+0000
  1.387490E+0000 -8.175260E-0002
  1.366289E+0000  2.910606E+0000
 -6.892698E-0001 -8.378680E-0002
  4.758565E-0001  4.705969E+0000
 -5.328024E-0002 -1.034154E+0000
 -1.303583E+0000  4.134760E+0000
 -2.675668E+0000  1.155204E-0001
 -1.201552E+0000 -2.414600E+0000
  2.193007E-0001 -1.860397E+0000
 -1.288957E+0000  3.673833E-0001
 -4.210608E+0000 -2.022484E+0000
  2.271054E+0000 -1.804717E+0000
  1.742924E+0000 -4.785427E-0001
  9.791585E-0001 -1.800093E+0000
  8.746191E-0001  1.234023E-0001
 -2.203726E+0000  2.532377E-0001
  6.855277E-0001 -4.404410E-0002
  2.147998E+0000  1.838013E-0001
  3.619527E+0000  1.747152E+0000
  1.876835E+0000 -7.718067E-0001
  1.254830E+0000 -1.485139E+0000
 -2.393462E+0000  3.775930E-0001
  1.411303E+0000 -1.111974E+0000
  4.649100E-0002  1.855279E+0000
 -6.880693E-0001 -5.946447E-0001
 -3.061689E+0000  1.315507E+0000
 -2.022527E+0000  2.763632E-0001
 -1.074709E+0000 -2.930003E+0000
  4.314736E+0000 -1.538059E+0000
  1.325299E+0000  1.068257E+0000
 -3.077972E+0000  3.537576E+0000
 -5.298284E+0000  8.786714E-0001
 -6.729100E+0000 -2.406281E+0000
  1.004007E+0000 -6.668810E+0000
  5.997977E+0000 -1.743631E+0000
  3.852112E+0000  1.520048E+0000
 -4.196522E+0000  6.442347E+0000
 -7.421303E+0000  4.172671E+0000
 -4.484691E+0000 -2.986772E+0000
  4.972547E+0000 -7.189643E+0000
  7.940650E+0000 -1.716429E-0001
  3.897191E+0000  7.109504E+0000
 -3.265658E+0000  7.323921E+0000
 -9.934501E+0000 -1.108022E+0000
 -5.430590E+0000 -6.707470E+0000
  3.292783E+0000 -9.655005E+0000
  7.235861E+0000 -7.075413E+0000
  4.642357E+0000  6.024772E+0000
 -7.106511E+0000  7.362623E+0000
 -4.615525E+0000 -3.921228E+0000
  1.895349E+0000 -7.350646E+0000
  5.393969E+0000 -6.382544E+0000
  4.366498E+0000  2.413187E+0000
 -2.748654E+0000  6.118718E+0000
 -6.453134E+0000  3.603196E+0000
 -2.225398E+0000 -4.700254E+0000
  3.200204E+0000 -6.127370E+0000
  4.982432E+0000 -1.138737E+0000
  2.341334E+0000 -1.556016E-0001
 -1.248123E+0000  7.205066E-0001
 -4.915877E+0000  7.539379E+0000
 -1.315082E+0000  7.765286E-0001
  2.529731E+0000  8.480631E-0001
 -3.805489E-0001  3.214364E+0000
 -1.327636E+0000  2.063606E+0000
 -2.287810E+0000  7.750177E-0001
  1.268780E+0000  1.400857E+0000
  3.994228E+0000 -6.006322E-0001
 -7.870767E-0001  3.383930E+0000
  9.828732E-0001  3.029766E+0000
  1.331700E+0000  1.858346E+0000
 -2.911397E+0000  9.685412E-0001
 -1.202632E-0002 -9.781517E-0001
  1.460335E-0001 -2.101292E+0000
  8.424578E-0001  2.022639E-0001
  1.488588E+0000  1.279218E+0000
 -1.075909E+0000  5.453524E-0001
 -3.590824E+0000  4.779402E-0001
 -9.709275E-0001 -2.495550E+0000
  4.651459E+0000 -5.081620E+0000
  6.153999E+0000 -1.202134E+0000
  4.626388E-0001  1.628433E+0000
 -2.290769E+0000  2.020253E+0000
 -2.637743E+0000 -1.125641E+0000
  7.110630E-0001 -8.572732E+0000
  7.562558E-0001 -5.972435E+0000
  1.814203E+0000 -1.109744E+0000
  8.617162E-0001  6.485576E-0002
 -3.667930E+0000  2.506430E-0001
  9.212720E-0001  1.467269E+0000
  2.464389E+0000 -6.084576E-0001
 -5.206431E-0001  4.872807E+0000
 -1.363201E+0000  3.174763E-0001
 -2.223700E+0000 -4.938046E-0002
  1.202247E+0000 -2.000727E+0000
  1.453631E+0000 -2.174020E+0000
  3.016681E+0000  5.135789E-0003
  4.784479E-0001  3.387628E+0000
 -3.069626E+0000  3.137310E-0001
 -2.956503E+0000 -5.489931E+0000
  4.601155E-0002 -6.853218E-0001
 -8.411209E-0001  1.493460E+0000
 -8.799478E-0001  4.615821E-0001
 -4.866020E+0000  3.068553E+0000
 -3.946621E+0000 -8.217847E-0001
  1.645311E+0000 -8.439715E+0000
  1.765546E+0000 -1.507003E+0000
  2.439487E+0000  1.709338E+0000
 -6.857370E-0001  2.003573E-0001
 -2.751675E+0000  4.351712E+0000
  1.075541E+0000 -1.115671E+0000
 -2.790776E+0000  1.612209E+0000
 -1.497997E+0000  6.718270E+0000
 -1.936202E+0000  1.532086E+0000
 -8.662045E-0001 -2.342838E+0000
 -6.976509E-0002 -1.108521E+0000
  1.297010E+0000 -3.779693E+0000
 -1.800142E+0000 -1.194213E+0000
  1.205226E+0000  2.389933E+0000
 -2.508590E+0000 -2.067261E-0001
 -1.474027E+0000  8.231480E-0001
  2.067950E+0000 -1.982986E+0000
  3.083495E+0000  1.932361E+0000
 -1.153278E+0000  2.105979E+0000
 -4.849169E+0000  1.824616E+0000
  3.131663E+0000  8.305934E-0001
  2.292303E-0001 -4.975714E-0001
 -1.380744E+0000 -4.167930E-0001
  9.122058E-0001  8.452599E-0001
 -2.321893E+0000 -6.303976E-0001
 -2.592827E+0000  1.421035E-0001
 -2.693750E+0000 -3.849077E+0000
 -1.560389E+0000  1.396044E+0000
  6.230754E-0001 -9.328614E-0001
  1.071376E+0000 -1.462474E+0000
 -5.182429E-0001 -1.054187E+0000
  1.994392E-0001 -6.784083E-0001
 -2.094190E+0000 -1.269748E+0000
 -2.230082E+0000 -1.271999E+0000
 -1.384068E+0000 -1.967066E+0000
  4.562837E+0000 -4.683713E+0000
  3.870350E+0000  5.871885E-0002
  3.457994E+0000  4.047493E+0000
 -2.041213E+0000  7.142086E+0000
 -7.890120E-0001  9.684965E-0002
 -1.817318E+0000 -3.770242E+0000
  9.559491E-0001 -4.018679E+0000
  3.691896E+0000 -2.874531E+0000
  4.018979E+0000  7.188707E-0001
 -2.211906E+0000  3.375901E+0000
 -5.214392E+0000  6.752295E-0001
  7.293481E-0001 -9.075109E-0001
  1.817950E+0000 -2.983411E+0000
  1.731916E+0000  2.662648E+0000
 -2.919332E+0000  6.256488E+0000
 -3.057067E+0000  3.793761E-0001
 -2.764925E+0000 -4.986685E-0001
 -3.135062E-0002 -7.210575E+0000
  6.048648E+0000 -1.024404E+0000
  2.214296E+0000 -1.925112E-0001
 -8.343426E-0001  4.596606E+0000
 -3.779475E+0000 -1.741199E+0000
 -1.908870E+0000 -7.035352E+0000
  2.005594E+0000 -2.077573E+0000
  2.705317E+0000 -1.262336E+0000
 -5.665989E-0001  4.886541E+0000
 -4.013549E+0000  8.132238E+0000
 -1.103517E+0000  1.047890E+0000
 -1.206230E+0000 -5.144554E+0000
  2.974533E+0000 -3.514671E+0000
  1.235766E+0000  1.105909E+0000
 -3.153702E+0000  1.310315E+0000
  3.926338E-0001 -3.259251E+0000
  1.468244E-0001 -2.377490E+0000
  2.616525E+0000 -2.470578E+0000
  1.409795E+0000  2.083507E+0000
 -3.092378E-0001  3.360883E+0000
 -6.909929E-0002 -9.321125E-0002
  1.980592E+0000 -6.013698E-0001
  2.016227E+0000  1.889823E+0000
 -3.860210E-0001  3.859813E+0000
 -3.373572E+0000  4.948119E+0000
 -5.385280E+0000  3.199548E+0000
  3.407409E+0000 -3.905331E+0000
  6.209744E+0000 -9.619171E-0001
  4.870311E+0000  5.755518E+0000
 -5.673010E-0001  5.257395E+0000
 -4.571903E+0000  2.693597E+0000
 -2.885368E+0000  3.423016E-0001
  1.487926E+0000 -7.873490E+0000
  6.949853E+0000 -1.984490E+0000
  4.777114E+0000  7.403413E+0000
 -8.055958E+0000  7.084120E+0000
 -6.680042E+0000  2.180187E+0000
 -9.620945E-0001 -1.055056E+0001
  4.960184E+0000 -5.870854E+0000
  5.712705E+0000  6.679024E-0001
  3.106440E+0000  8.429227E+0000
 -4.577464E+0000  5.828691E+0000
 -3.444742E+0000  2.713392E+0000
 -2.079617E+0000 -3.614742E+0000
  2.381618E+0000 -5.779107E+0000
  1.388633E+0000 -4.266897E-0001
  6.487355E-0001  4.791408E+0000
  6.212186E-0001  1.928351E+0000
 -8.396578E-0003  5.299176E-0001
  1.119514E-0001  5.910994E-0001
 -1.921995E+0000  7.284987E-0001
  8.288219E-0001  1.706386E+0000
 -2.243109E+0000 -1.607612E+0000
 -3.985520E+0000 -1.425236E+0000
  2.336920E+0000 -5.090356E+0000
  5.313619E+0000 -5.767479E+0000
  1.358700E+0000  1.351024E+0000
 -2.480327E+0000  6.592613E+0000
 -4.648283E+0000  2.714784E+0000
 -2.344264E-0001  1.462427E-0001
  7.672826E-0001 -1.059963E+0000
  1.704811E+0000 -5.065652E+0000
 -1.802493E+0000  5.599381E+0000
 -3.092121E+0000  3.532236E+0000
 -3.007395E+0000  2.502156E+0000
 -1.159098E+0000 -4.136038E+0000
  6.032865E-0001 -2.707150E+0000
  1.927755E+0000 -2.551803E+0000
  3.182002E+0000 -2.005032E+0000
  1.901430E+0000 -5.339041E-0001
 -2.564468E+0000  2.078174E+0000
 -2.315839E+0000  8.198821E-0001
 -2.949104E+0000  1.030255E+0000
  3.409039E+0000  1.793958E+0000
  5.107638E+0000  2.923951E+0000
  2.258422E+0000  2.290436E+0000
 -1.381791E+0000  1.841226E+0000
 -4.796452E+0000  3.475211E-0001
 -1.842702E+0000 -5.777282E+0000
  1.864825E+0000  5.531364E-0001
  2.060794E+0000  1.493303E+0000
  4.400306E-0001 -5.144357E-0001
 -1.356162E+0000  1.413511E+0000
  2.305554E-0001  2.822559E+0000
  2.165095E+0000  1.223890E-0002
  6.623516E-0001  6.230026E-0001
  3.141007E+0000 -4.442258E-0001
  5.575013E+0000  2.394653E+0000
 -2.041707E+0000  1.766108E+0000
 -3.351043E+0000  3.174045E+0000
 -1.804198E+0000 -2.350032E+0000
  9.297914E-0001 -1.678471E+0000
  6.851642E-0001 -4.282265E-0001
  6.202344E-0001  1.055844E+0000
 -2.121895E+0000  1.632535E+0000
 -6.946229E-0001 -4.079203E+0000
 -8.310013E-0002  5.398296E-0001
 -2.289630E+0000 -2.705003E+0000
  3.955450E-0001 -2.568988E+0000
 -1.474445E+0000 -4.765546E+0000
  1.319495E-0001 -9.762465E-0001
 -4.117898E-0001  2.535788E+0000
 -1.825736E+0000 -4.118801E+0000
 -2.296886E-0001 -2.931026E+0000
 -1.785581E+0000  3.354293E+0000
  2.339973E+0000  1.467493E-0001
  1.396336E-0001  7.262980E-0002
 -1.001269E+0000  1.363850E+0000
  1.263279E-0002  1.450172E-0001
  4.862826E+0000 -3.252527E+0000
  2.126080E+0000  2.175315E+0000
  8.901227E-0001  1.485090E+0000
 -4.280446E+0000  4.166399E+0000
  1.477866E-0001  1.677084E+0000
  9.920144E-0001 -3.948074E+0000
  1.185091E+0000 -3.651820E+0000
  8.704291E-0001 -2.612684E+0000
 -1.441226E+0000 -9.059854E-0001
 -2.515681E-0001 -5.381712E-0001
  9.838512E-0001 -1.412560E+0000
  7.288203E-0001  1.700762E+0000
 -1.575098E+0000 -3.287039E+0000
 -1.256292E+0000 -3.267445E+0000
  1.176212E+0000  1.799002E+0000
  1.555599E+0000  1.829097E+0000
  6.088700E-0001  1.062031E+0000
 -3.611223E-0001  5.007090E+0000
 -2.293763E+0000 -1.095199E+0000
  1.024477E+0000  2.095969E+0000
  7.371666E-0001 -3.999108E+0000
  2.002782E+0000  1.577289E+0000
 -5.424038E-0001 -2.708535E+0000
 -3.791868E+0000 -8.791183E-0001
  1.026698E+0000 -5.113652E+0000
  3.265454E+0000 -8.672203E-0001
  1.556649E+0000  2.630620E+0000
  1.754048E-0001  6.665191E+0000
 -6.000125E-0001  3.610168E-0001
  6.379393E-0001  2.457637E+0000
 -1.692574E+0000 -1.868911E+0000
 -6.435159E-0001  4.294841E-0001
  2.117986E+0000  6.891220E-0001
  1.490419E+0000  4.715660E+0000
 -5.510032E-0001  3.860095E+0000
 -8.627594E-0001 -2.006435E+0000
  6.287459E-0001 -2.882914E+0000
  1.706314E+0000 -1.405506E+0000
  2.759512E+0000  2.797021E+0000
 -6.608500E-0001  3.546817E+0000
 -1.477535E+0000  9.764663E-0003
 -3.152231E+0000 -4.093339E-0002
  2.963393E+0000 -1.599279E-0001
  4.170433E+0000 -1.608050E-0001
  1.692893E+0000  3.518904E+0000
 -3.385848E-0001  6.643964E+0000
 -3.464234E+0000  4.841939E-0002
 -3.027398E-0001 -4.314553E+0000
  2.282732E+0000 -2.456841E+0000
 -6.176371E-0001  2.269208E+0000
 -1.009764E+0000  4.455073E+0000
 -4.063032E+0000  2.913978E+0000
 -4.364304E+0000 -1.159052E-0001
  3.561467E+0000 -1.628815E-0001
  5.681274E+0000 -5.519271E+0000
  1.642220E+0000  1.170606E+0000
 -1.136706E+0000  5.326323E+0000
 -2.588411E+0000  6.049600E-0001
 -3.666521E+0000  1.251374E+0000
  5.128448E-0001 -1.328605E+0000
  1.358389E+0000 -3.493952E+0000
  3.232141E+0000  3.738221E-0001
 -2.398502E+0000  1.109602E+0000
 -3.379287E+0000 -1.067964E+0000
  1.196335E+0000  2.065638E-0001
  1.280688E+0000  1.092420E-0001
  1.420484E+0000  2.766245E+0000
  2.747581E+0000  3.682599E+0000
 -2.773577E+0000  2.691572E+0000
 -5.427558E+0000  6.866591E-0002
 -1.359629E+0000 -5.185911E+0000
 -2.339644E+0000 -6.168209E+0000
  2.421798E+0000 -4.046282E+0000
  1.698744E+0000 -7.120794E-0002
 -1.906079E-0001  8.980766E-0001
 -5.663332E+0000 -1.350476E-0001
 -2.659164E+0000 -4.134596E+0000
  1.305111E-0001 -4.163959E+0000
  3.139027E+0000 -9.417377E-0001
  3.190218E+0000  2.389381E+0000
  3.489248E-0001  3.322702E+0000
 -6.629501E+0000 -1.130921E+0000
 -7.128903E-0001  1.966250E+0000
 -7.543873E-0001 -5.226428E+0000
 -1.438879E+0000 -9.422639E-0001
 -6.729696E-0001  2.374624E+0000
  1.963941E+0000  2.361899E+0000
 -2.680758E-0001 -5.338570E-0001
 -1.468885E+0000  2.510498E+0000
 -2.974829E+0000 -5.206159E-0001
 -1.060045E+0000  1.839079E-0001
  3.064398E+0000 -5.430464E-0001
  4.845526E+0000  2.226522E+0000
 -2.092361E+0000  3.034376E+0000
 -2.681043E+0000  1.222012E+0000
 -5.164664E+0000 -3.927107E+0000
  4.305255E+0000 -1.926454E+0000
  3.028679E+0000 -1.878573E+0000
  3.469459E+0000  3.520246E+0000
 -1.889344E+0000  5.582448E+0000
 -3.691883E+0000  9.541123E-0001
 -2.231451E+0000 -5.576060E+0000
  8.246466E-0001 -5.178861E+0000
  5.695422E+0000 -1.853774E+0000
  2.326129E+0000  2.977016E+0000
 -4.696874E+0000  6.305199E+0000
 -4.674002E+0000 -1.793491E+0000
 -1.279690E+0000 -6.534551E+0000
  4.646825E+0000 -5.498216E+0000
  4.133521E+0000 -1.123238E+0000
 -1.993189E+0000  3.744354E+0000
 -3.897617E+0000  1.407439E+0000
 -4.066107E+0000 -4.479152E+0000
 -1.383901E+0000 -5.605893E+0000
  4.241302E+0000 -6.971511E+0000
  5.326898E+0000 -4.553304E-0001
 -1.083246E+0000  4.177128E+0000
 -4.332803E+0000  3.437782E+0000
 -6.235974E+0000 -1.863189E+0000
 -6.386042E-0001 -7.930000E+0000
  7.291212E+0000 -2.163822E+0000
  3.457053E+0000  4.566759E+0000
 -2.106549E+0000  7.405515E+0000
 -8.621162E+0000  1.234814E+0000
 -4.361330E+0000 -2.262311E+0000
  4.310156E+0000 -1.026408E+0001
  5.398782E+0000  1.991797E+0000
  4.068882E+0000  6.011447E+0000
 -5.032555E+0000  6.029197E+0000
 -7.740316E+0000  2.869427E+0000
  4.902480E+0000 -5.393324E+0000
  4.894437E+0000 -6.127289E+0000
  5.121755E+0000  4.924208E+0000
 -1.147209E+0000  8.201863E+0000
 -4.642862E+0000  2.335649E+0000
 -5.422423E+0000 -8.244164E-0002
  2.504690E+0000 -1.184690E+0000
  3.262270E+0000 -3.542799E+0000
  3.585561E+0000 -1.333149E+0000
  1.795809E-0001  1.987949E-0001
 -1.967425E+0000  5.425106E+0000
 -1.720039E+0000 -2.455690E+0000
 -1.858593E+0000 -1.107879E+0000
 -4.092120E-0001 -1.363070E+0000
  2.313880E+0000 -4.082602E-0001
  1.481380E+0000 -4.619516E-0001
 -3.682828E+0000  3.276145E+0000
 -2.541896E+0000  5.480877E-0001
 -9.118250E-0001 -4.226194E+0000
  2.628993E+0000 -5.350813E+0000
  5.306145E+0000 -6.681685E-0001
  3.264538E-0001 -1.671291E+0000
 -1.063010E+0000  3.838599E+0000
 -3.299432E+0000  3.762422E-0001
 -4.454408E-0001  1.686968E+0000
  1.323294E+0000 -2.481349E+0000
  2.779504E+0000  1.037324E+0000
  2.564050E+0000  3.406742E-0001
  3.411324E-0001 -5.255052E-0001
 -3.633460E+0000  6.713267E-0002
 -1.153741E+0000  1.890233E+0000
  6.211069E-0001 -3.330003E+0000
  4.726572E+0000  3.186945E+0000
  1.850140E+0000  4.047738E+0000
 -2.414809E+0000  1.198743E-0001
 -3.113446E+0000  1.151041E+0000
  3.052187E-0001 -2.092422E+0000
  2.456808E+0000 -2.176717E+0000
  1.268619E+0000  7.325016E-0001
  3.469371E-0002  2.373867E+0000
 -1.294908E+0000  8.256323E+0000
 -1.612744E+0000  3.241787E+0000
 -2.293049E+0000  5.361266E+0000
 -8.502298E-0001 -2.744236E+0000
  9.464411E-0001 -2.634129E+0000
  3.048051E+0000  5.454279E-0001
  7.123741E-0001  8.151781E-0001
  3.636734E+0000  1.583486E+0000
  2.198916E+0000  3.972242E+0000
  3.087634E+0000  3.559020E+0000
  1.389740E+0000  5.014603E+0000
 -6.210829E-0001  4.326686E+0000
 -8.905127E-0001 -1.899499E-0001
 -2.827525E+0000 -1.502710E+0000
  4.192919E+0000 -1.458778E+0000
  1.447906E+0000  3.746852E+0000
 -2.553597E+0000  5.139802E+0000
 -6.573849E+0000  4.568834E+0000
  1.924131E+0000 -2.517814E+0000
  3.466245E+0000 -3.128095E+0000
  2.292717E+0000 -6.673338E-0002
 -6.752263E-0001  1.945529E+0000
 -3.638155E+0000 -2.818444E+0000
 -2.475489E+0000 -3.914003E+0000
  9.626614E-0001 -6.280863E+0000
  2.110139E+0000 -3.787657E+0000
  1.885847E+0000  6.957998E+0000
 -3.776755E-0001  4.734333E+0000
  1.806587E+0000  3.636641E+0000
 -1.136711E+0000 -2.045958E+0000
 -3.106353E-0001 -2.606099E+0000
  3.965208E+0000  1.382849E-0001
  2.508229E+0000  1.609608E+0000
 -2.583622E+0000  3.356059E+0000
 -3.371794E+0000 -1.086519E+0000
  2.069026E+0000 -5.414277E-0001
  3.690687E+0000 -2.704507E+0000
  3.817438E+0000  2.393067E+0000
  1.004644E+0000  2.751246E+0000
 -3.742119E+0000  1.256956E+0000
 -1.953411E+0000 -5.939766E+0000
 -1.549094E+0000 -2.045027E+0000
  3.644087E+0000 -2.042358E+0000
  5.866240E-0001  3.636999E+0000
 -1.340668E+0000  1.884010E+0000
 -5.017753E+0000 -5.105648E-0001
 -1.534272E+0000 -2.093173E+0000
  2.251072E+0000 -7.255169E+0000
  5.250609E+0000 -5.117761E+0000
  1.079000E+0000  4.023257E+0000
 -3.411994E+0000  6.752115E+0000
 -4.026608E+0000 -5.536945E+0000
  1.012150E+0000 -6.516175E+0000
  9.066674E+0000 -5.760975E-0001
  3.742490E+0000  2.455171E+0000
 -9.081220E-0001  4.217056E+0000
 -4.883312E+0000  4.627490E+0000
 -5.036812E+0000 -2.123068E+0000
  3.368820E+0000 -6.481328E+0000
  8.462376E+0000  7.932336E-0001
  3.622427E+0000  8.743423E+0000
 -6.435946E+0000  5.630774E+0000
 -3.411946E+0000  4.562402E-0001
 -2.692792E+0000 -7.491840E+0000
  6.635385E+0000 -3.975987E+0000
  2.312632E+0000  9.336977E-0001
  1.389761E+0000  6.862485E+0000
 -5.527783E+0000 -3.406284E-0001
 -5.510062E+0000 -8.823019E-0001
 -4.645105E+0000 -9.384902E+0000
  4.300135E+0000 -7.847803E+0000
  4.817062E+0000 -9.554468E-0001
  3.459940E+0000  3.017706E+0000
 -3.868179E+0000  7.693714E+0000
 -2.114138E+0000 -1.744999E-0002
  2.708556E+0000 -3.287567E+0000
  5.455926E+0000 -3.289523E+0000
  2.941776E+0000  7.107653E-0001
 -2.272989E+0000  5.898361E+0000
 -6.252456E+0000  3.819745E+0000
 -4.409719E+0000 -4.535574E+0000
 -8.486076E-0001 -3.756497E+0000
  5.436933E+0000 -2.990753E+0000
  2.604288E+0000 -1.092158E+0000
 -2.780793E+0000  1.385609E-0001
 -3.819503E+0000  2.559712E-0001
 -3.190838E+0000 -4.357041E+0000
 -5.895735E-0001 -3.453427E+0000
 -2.918737E-0001  2.739172E+0000
 -4.647386E-0001  2.699697E+0000
 -1.741472E+0000  1.146116E+0000
  3.337359E-0001 -2.496685E+0000
 -1.180158E-0001  1.427363E+0000
  1.948109E+0000 -6.925975E-0002
 -8.934473E-0001  3.823193E+0000
 -2.169307E+0000 -1.663074E+0000
 -1.436376E+0000 -5.396102E+0000
  6.639673E-0001 -4.840293E+0000
  2.599519E-0001 -3.070301E+0000
  6.936782E-0001 -4.195218E-0001
  5.085072E-0001 -1.627374E+0000
 -2.625527E+0000  1.792500E+0000
  1.957082E+0000 -6.015090E-0002
  4.255835E+0000 -7.741101E-0001
  1.188695E+0000  1.605433E+0000
 -1.180446E+0000  5.802371E+0000
 -1.731744E+0000 -4.837792E+0000
  1.389447E-0001 -4.570683E+0000
  3.551389E+0000 -2.421979E+0000
  4.490106E+0000 -1.431347E-0001
  8.764271E-0001  5.687083E+0000
 -6.273667E+0000  1.573376E+0000
 -7.065437E-0001  7.672510E-0001
  1.600824E+0000 -4.451902E+0000
  2.903191E+0000 -1.234139E+0000
 -3.677065E-0001  7.545707E-0001
 -1.081776E+0000  2.599471E+0000
  1.047537E+0000  1.119648E-0001
  2.614776E+0000 -2.466780E+0000
  4.768811E+0000  6.668614E-0001
  1.913385E+0000  2.452710E+0000
 -2.234019E+0000  1.563763E+0000
 -1.730513E+0000  1.909720E+0000
 -1.697724E+0000 -2.957116E+0000
  3.546964E+0000  6.369525E-0001
  1.110191E+0000  3.043984E-0001
 -2.618236E+0000  5.302517E+0000
  1.423144E-0001 -2.965023E+0000
  3.352593E+0000 -3.861709E+0000
  2.697641E+0000  2.376725E+0000
  5.046481E-0001 -8.095024E-0001
 -1.054417E+0000 -1.445539E+0000
  7.015221E-0001 -3.996264E+0000
  2.203982E-0001 -4.198901E+0000
 -1.817807E-0002  2.246621E+0000
 -2.696581E+0000  1.888457E+0000
 -1.843385E+0000  2.357031E+0000
 -4.067708E+0000  1.101087E+0000
  1.656895E+0000  1.191822E+0000
 -2.275959E-0001 -4.133255E-0001
 -1.524278E+0000 -3.274561E+0000
  1.582393E+0000 -1.258298E+0000
 -9.369166E-0001  2.733154E+0000
 -1.502916E+0000  7.499181E-0001
 -3.601336E-0002 -2.294742E+0000
  3.873591E+0000 -5.824326E+0000
  2.812048E+0000  4.007018E-0001
  2.927684E+0000  4.760356E+0000
 -3.977187E+0000  4.596832E+0000
 -8.813448E-0002 -2.529369E+0000
  2.865957E-0001 -2.185385E+0000
  1.822454E+0000 -1.045826E+0000
  2.992870E+0000 -1.153047E+0000
 -2.434344E+0000  3.152716E+0000
 -3.587500E+0000  3.039580E+0000
 -5.798915E-0001  1.311022E+0000
  1.734674E+0000  1.157732E+0000
  7.156692E-0001  9.936810E-0001
 -1.505492E+0000 -1.015577E+0000
 -4.695096E+0000 -1.900746E+0000
  2.008996E-0001  1.272959E+0000
  6.391897E-0001 -3.109844E+0000
  3.014672E+0000  1.615865E+0000
  2.131453E+0000  1.022413E+0000
 -5.987885E-0001 -1.019044E-0001
 -2.190865E+0000 -1.263698E+0000
  3.417809E-0001 -2.048392E+0000
  1.782650E+0000 -6.166569E+0000
  2.223953E+0000  1.006071E+0000
 -1.101727E+0000  8.502762E-0001
 -1.091172E+0000  4.123346E-0001
  1.388070E+0000  1.596813E+0000
  1.502462E+0000 -1.126084E-0001
  1.057886E+0000 -1.505529E+0000
  8.906892E-0001  1.685602E+0000
  2.974452E+0000 -1.222627E+0000
 -7.124983E-0001 -9.055589E-0001
  2.715663E+0000  2.300303E+0000
 -1.809199E+0000  4.008258E-0001
 -1.136078E+0000  9.876678E-0001
 -2.928685E+0000 -3.823092E+0000
  3.400374E+0000 -6.512773E-0001
  5.648440E-0001  1.770721E+0000
  1.059025E+0000  4.068428E-0002
 -2.036335E+0000  1.514233E+0000
 -1.991407E+0000  2.833304E+0000
  1.283030E+0000 -1.786032E+0000
 -2.953988E-0002 -6.374434E-0002
  1.959130E+0000  1.180798E-0001
 -1.809286E+0000  3.410138E+0000
 -1.801525E+0000  5.868739E-0001
 -1.707459E+0000 -1.334539E+0000
  3.832796E-0001 -5.474758E+0000
  1.504853E+0000 -4.659846E+0000
  1.849192E+0000  2.008383E+0000
  4.275761E+0000 -1.050633E+0000
 -5.861264E-0001  3.406020E+0000
 -7.325575E-0001  1.414784E+0000
  1.736511E-0003  1.051359E+0000
 -2.578682E+0000  2.776418E+0000
  1.933994E+0000 -1.460798E+0000
  1.486094E+0000 -4.651292E-0001
 -1.124969E+0000  8.790136E-0001
 -5.149181E-0001 -4.108701E-0001
  1.963166E+0000 -4.682046E-0001
  9.634675E-0001  1.859909E+0000
 -2.638023E+0000  1.689880E+0000
 -2.060160E+0000 -2.572976E+0000
  2.345726E+0000 -3.838714E+0000
  2.992180E+0000 -3.835782E+0000
  2.281758E+0000  4.774380E+0000
 -4.190040E+0000  1.516982E+0000
 -1.402889E+0000 -7.497691E+0000
  5.132351E+0000 -4.016086E+0000
  4.236152E-0001 -2.740301E+0000
 -3.671349E+0000  1.050459E-0001
 -5.891590E-0001 -2.214438E+0000
  8.723111E-0001 -2.864884E+0000
  1.605882E+0000 -1.763453E-0001
  1.688644E+0000  4.479374E+0000
 -9.386410E-0001  4.309628E+0000
 -4.398678E+0000  3.460212E+0000
 -5.600455E-0001 -2.673685E+0000
  3.439819E+0000 -5.309598E+0000
  4.040955E+0000  1.259497E+0000
  7.995969E-0001  3.407470E-0001
 -7.265895E-0001  3.454978E+0000
 -6.548114E+0000  2.616412E+0000
 -6.358471E-0001 -1.542527E+0000
  3.094862E+0000 -1.523867E+0000
  2.911597E+0000 -1.784572E+0000
 -1.171635E+0000  2.864114E+0000
 -3.935165E+0000  1.329261E+0000
 -3.481024E+0000 -4.119242E+0000
  3.227632E+0000 -5.000748E+0000
  6.323421E+0000 -4.431938E+0000
  4.914883E+0000  3.348104E+0000
 -3.729816E+0000  8.012078E+0000
 -3.661177E+0000  3.096473E+0000
 -5.159515E-0001 -1.754375E+0000
  1.427764E+0000 -4.027788E+0000
  3.231018E+0000 -1.737574E+0000
  1.327604E+0000  2.985736E+0000
 -6.097993E+0000  2.049345E+0000
 -9.475254E-0002  3.973504E-0001
  5.513268E+0000 -2.886258E+0000
  3.138937E+0000 -4.044670E+0000
  4.678348E+0000  2.955094E+0000
  7.789618E-0001  1.144238E+0000
  1.501429E+0000  3.378486E+0000
 -2.204024E+0000  2.999257E+0000
 -3.860169E+0000 -4.104693E-0001
 -1.647310E+0000 -4.466450E+0000
 -2.267363E-0001 -2.941326E+0000
 -2.099207E+0000  1.882646E+0000
  4.927012E-0002  1.715135E+0000
  4.295948E+0000 -3.609211E+0000
  2.771816E+0000  1.940687E+0000
 -1.565962E-0001  2.042290E+0000
 -3.301371E+0000 -2.127364E+0000
  1.690611E+0000 -4.244937E+0000
  9.905103E-0001 -4.442226E+0000
  3.523695E+0000 -6.930043E-0001
  2.040323E+0000  1.874707E+0000
  2.735740E+0000  5.096943E+0000
 -2.750679E+0000  3.335683E+0000
  1.509500E+0000 -3.905311E-0001
 -8.273380E-0001  1.418871E+0000
 -2.074919E+0000  2.355256E+0000
 -2.162919E+0000 -2.222561E+0000
  6.759540E-0001 -1.314906E+0000
  2.111600E+0000 -6.982441E-0001
 -2.838431E+0000  5.365870E-0001
 -3.211931E+0000 -2.697483E+0000
 -1.458506E-0001 -3.647601E+0000
 -4.190672E-0001 -2.096919E+0000
  1.582000E+0000 -1.357630E+0000
 -3.069122E-0001 -1.235076E+0000
  1.644704E+0000 -3.614046E+0000
 -9.362881E-0001 -2.295327E+0000
  3.076532E-0001  1.268942E+0000
 -1.757703E+0000 -1.996189E+0000
 -2.529602E+0000 -1.582250E+0000
  1.391821E+0000 -3.776804E+0000
  6.694685E+0000  8.121550E-0001
  1.746684E+0000  9.833195E-0001
 -5.073751E+0000  9.506997E-0001
 -2.962744E+0000 -2.531795E+0000
  4.441516E-0002 -4.583826E+0000
  3.665371E+0000 -4.862046E+0000
  3.746932E+0000  6.949771E-0002
  1.987946E+0000  2.934185E+0000
 -2.517022E+0000  1.990288E+0000
  1.489995E+0000 -1.334764E-0001
  2.358100E+0000 -2.937970E+0000
  4.470115E-0001 -5.949295E-0001
  3.360479E+0000 -6.005110E-0001
 -5.844828E-0002  1.085307E+0000
 -7.593055E-0001  5.020853E-0001
  3.320045E-0001  1.614516E+0000
 -8.268904E-0001  1.068385E-0001
  1.900503E+0000 -6.544896E-0001
 -1.503883E+0000 -4.194119E-0001
 -1.194146E+0000  6.227729E-0001
 -1.164859E+0000  1.058103E+0000
 -6.076409E-0001  1.573885E+0000
  6.824097E+0000  2.418433E+0000
 -2.043964E+0000  4.662087E+0000
 -2.849586E-0001  1.885343E+0000
 -9.507861E-0001  7.503524E-0001
  2.178820E+0000  2.272564E-0001
 -1.086441E+0000 -3.034357E+0000
 -2.122662E+0000  3.212541E+0000
  7.826525E-0001  3.442691E+0000
 -2.419573E-0001  8.069237E-0001
 -6.765731E-0001 -9.733221E-0001
  1.442284E+0000  2.649587E+0000
 -9.854630E-0001  3.894848E+0000
 -3.185596E+0000 -5.687374E-0001
  1.537209E+0000 -2.937632E+0000
 -6.687130E-0001 -4.293113E+0000
  1.344812E+0000  2.297269E-0001
 -2.801588E+0000  3.854491E-0001
 -1.636184E+0000 -1.288521E+0000
  5.279151E-0001 -2.652134E+0000
  2.581954E+0000 -7.841440E-0001
 -3.573364E+0000  1.061138E+0000
 -2.738985E+0000 -7.500212E-0001
  1.801717E+0000 -2.816847E+0000
  1.106540E+0000 -2.451459E+0000
  2.461729E+0000 -2.923762E-0001
  9.862441E-0001  3.320733E+0000
 -4.459791E+0000 -2.207945E+0000
 -3.045997E+0000 -2.283432E+0000
  3.648658E+0000 -7.409768E-0001
  1.643022E+0000  2.326137E+0000
  1.470087E+0000  3.077461E+0000
 -3.764280E+0000  3.367027E+0000
 -5.285577E+0000  3.889704E+0000
 -3.693011E+0000 -2.575723E+0000
  2.665396E-0001 -2.033619E+0000
  3.867700E+0000 -2.120658E+0000
  4.982588E+0000  1.941048E+0000
 -1.290892E+0000  4.893834E+0000
 -3.835352E+0000  7.908764E+0000
 -1.219225E+0000  1.922642E+0000
  1.818791E+0000 -4.941133E+0000
  7.100182E-0001  6.719220E-0001
  6.650443E-0001 -1.190731E-0001
  8.380069E-0001  3.939510E+0000
 -1.810365E+0000  1.635307E+0000
 -4.855685E-0002  1.958259E+0000
  7.247581E-0001 -9.398060E-0001
  4.992753E+0000 -5.583613E-0001
  3.317496E-0002  1.452490E+0000
 -2.629280E+0000  4.548571E+0000
 -1.098519E+0000 -1.689412E-0001
  1.472190E+0000 -2.963577E+0000
  4.679862E+0000 -1.595852E+0000
  1.080979E+0000  4.763755E+0000
 -7.845464E+0000  5.201554E+0000
 -1.762292E+0000  5.580991E-0001
  4.105493E+0000 -3.412350E+0000
  5.252306E+0000 -2.096841E+0000
  1.618840E+0000  6.806437E+0000
 -4.378160E+0000  1.818853E-0001
 -1.440940E+0000  9.759846E-0001
 -1.858218E+0000 -9.663461E+0000
  6.858014E+0000 -4.652667E+0000
  6.166625E+0000 -7.883267E-0002
 -1.856258E+0000  5.994828E+0000
 -6.735733E+0000  3.931251E+0000
 -1.637867E+0000 -5.774539E-0001
  6.139302E+0000 -4.129099E+0000
  3.780557E+0000  1.920033E+0000
  9.509836E-0001  5.240620E+0000
 -1.970105E+0000  7.568603E+0000
 -3.843591E+0000 -5.450324E-0001
  7.390982E-0001 -1.063745E-0001
  2.799629E+0000 -1.951448E+0000
  4.196246E+0000  4.935767E+0000
 -7.691580E-0001  3.086437E+0000
 -6.748264E+0000  1.058319E+0000
 -4.732452E+0000 -4.873770E+0000
 -1.010296E+0000 -8.581072E+0000
  8.195130E+0000 -6.489916E+0000
  5.460272E+0000  2.869867E+0000
  1.560813E+0000  1.052570E+0001
 -4.058138E+0000  6.719983E+0000
 -3.865673E+0000  2.032581E+0000
  4.178560E+0000 -4.995022E+0000
  7.150187E+0000 -2.120641E+0000
  2.930335E+0000  3.112498E+0000
 -1.162672E+0000  6.166390E+0000
 -3.265559E+0000  4.088413E-0001
  3.895941E-0001 -1.755606E+0000
  2.334716E-0001  1.543437E-0001
  3.465122E+0000  1.445869E+0000
  1.658987E-0001  3.748157E+0000
 -6.533947E-0001  2.938059E+0000
 -1.385880E+0000  4.627180E-0001
  3.629413E+0000 -7.707050E+0000
  7.089013E+0000  1.578289E+0000
 -6.611586E-0001  5.300789E+0000
 -2.732324E+0000  4.475524E+0000
 -6.294055E+0000  1.875221E+0000
  1.823754E+0000 -2.307513E+0000
  5.172108E+0000 -3.436659E+0000
  3.388667E+0000  5.118071E+0000
 -3.713312E+0000  4.067205E+0000
 -1.187300E+0000  3.468390E+0000
 -2.939187E+0000 -2.139019E+0000
 -4.419383E-0001 -3.054833E+0000
  3.430622E+0000 -3.367114E+0000
  2.404677E+0000 -8.406237E-0001
 -7.470101E-0001  6.125512E+0000
 -1.557171E+0000  6.258787E+0000
 -1.329935E+0000 -7.061888E-0001
 -1.210190E+0000 -1.990690E+0000
  1.866611E+0000 -1.984464E+0000
  3.912490E+0000  3.087794E+0000
 -3.551877E+0000  3.824449E+0000
 -3.584848E-0003 -8.455002E-0001
 -4.952498E+0000 -2.866691E+0000
  2.032547E+0000 -6.240697E+0000
  2.393147E+0000  1.659501E-0001
  1.420849E+0000 -4.425939E-0002
 -3.345258E+0000  3.027503E+0000
 -7.887439E-0001 -1.661203E+0000
  3.287494E+0000 -8.847182E-0001
  4.115237E+0000  2.953092E+0000
 -2.690541E-0001  3.323712E+0000
 -2.432612E+0000  2.723804E+0000
 -4.906929E-0001 -4.026279E+0000
  4.284598E+0000 -1.445908E+0000
  2.391413E+0000  3.541645E+0000
 -1.096867E+0000  4.866022E+0000
 -6.316886E+0000  3.376094E+0000
 -2.781625E+0000  9.547112E-0001
  1.049991E+0000 -5.194465E+0000
  4.472244E+0000  2.673182E+0000
  3.288975E+0000  1.056284E+0001
 -6.513504E+0000  7.267637E+0000
 -3.781073E+0000  3.561076E+0000
 -6.659217E-0001  4.731780E-0001
  4.417846E+0000 -1.763452E+0000
  5.341117E+0000  3.348715E+0000
 -4.024550E+0000  4.979144E+0000
 -4.560208E+0000  1.342863E+0000
  4.468728E-0001 -4.577394E+0000
  3.069288E+0000 -3.882386E+0000
  3.670377E+0000 -8.432751E-0001
 -7.937942E-0001  3.124922E-0003
 -2.344719E+0000  2.057866E+0000
 -2.213358E+0000 -1.728507E+0000
 -8.472489E-0001 -4.529256E+0000
  2.959862E+0000 -2.880492E+0000
  1.199968E+0000  4.540117E+0000
 -7.597339E-0002  2.246539E+0000
 -4.721070E-0001 -1.872963E+0000
 -2.717266E+0000 -8.243275E-0001
 -1.886263E+0000 -1.257756E-0001
 -3.255873E+0000  1.636581E+0000
 -1.961324E+0000 -1.185591E+0000
  1.625466E-0001 -5.077646E+0000
  2.620134E+0000  1.839783E-0001
  8.832585E-0001 -1.683007E+0000
 -5.154047E-0001  3.574347E+0000
 -2.088813E+0000 -2.336963E+0000
 -4.480996E-0001 -2.862195E+0000
  5.336705E-0001 -9.289580E-0001
  2.540309E+0000  8.478675E-0001
  5.692389E-0001 -5.125328E-0001
  3.789560E-0001 -2.092833E+0000
 -4.990216E-0002 -1.234342E+0000
  2.464319E+0000 -2.654922E+0000
  3.401127E+0000 -1.272839E+0000
  2.082803E+0000  3.738362E+0000
 -1.690337E+0000  2.976343E+0000
 -1.884171E+0000 -5.713870E-0001
  8.188260E-0001 -1.999316E+0000
  2.311390E+0000 -3.983218E+0000
 -2.749230E+0000  1.290980E+0000
  5.573975E-0001  4.353714E+0000
 -4.583401E-0001  2.598000E-0001
  1.957905E+0000  2.376864E+0000
 -3.991790E+0000  1.070642E+0000
  1.402681E+0000  1.424486E+0000
 -3.686476E+0000 -1.429181E+0000
 -1.813225E+0000 -4.662025E-0001
  1.620109E+0000 -3.497393E+0000
  2.424053E+0000 -5.321357E-0001
  3.034831E+0000 -5.391681E-0001
 -1.739178E+0000  2.177209E+0000
 -1.874861E+0000 -3.094087E+0000
 -1.482939E+0000 -2.260027E+0000
 -1.026978E+0000 -1.859270E+0000
  3.439375E+0000  1.035321E+0000
 -6.608830E-0001  1.724687E+0000
 -2.154154E-0001 -8.519751E-0001
 -2.370246E+0000 -5.457194E+0000
  1.521129E+0000 -4.713315E+0000
  1.753051E-0003 -1.186055E+0000
  1.073138E+0000  3.076713E-0001
 -2.260111E-0001 -8.051811E-0001
 -2.688400E+0000 -3.560474E+0000
  2.234112E+0000 -6.066301E+0000
  2.761860E+0000  2.243094E+0000
  1.108329E+0000 -7.474727E-0001
  1.415696E+0000  2.731777E+0000
 -1.591093E+0000 -1.151936E+0000
 -7.246900E-0001  8.193572E-0001
 -1.614199E+0000 -1.943201E+0000
 -1.366503E+0000  1.107989E+0000
  4.075437E+0000 -2.479006E+0000
 -2.896824E-0001  2.210014E+0000
 -8.919775E-0001  1.127970E-0001
  5.566755E-0001 -4.620846E-0001
  1.594547E+0000 -3.417280E-0001
 -1.886156E+0000  1.932877E+0000
 -4.151564E+0000  1.162075E+0000
 -4.661774E+0000  1.175395E-0001
 -1.626698E-0001 -2.249263E+0000
  4.259800E+0000 -1.545055E+0000
  2.009555E+0000 -2.506706E-0001
 -4.397404E-0001  4.013663E+0000
 -1.001469E+0000 -2.069718E+0000
 -8.759267E-0001 -1.334279E+0000
 -1.338671E+0000 -3.732761E-0001
  2.101391E+0000 -4.737972E-0002
  2.132058E+0000 -6.652366E-0001
  2.595870E+0000  3.036480E+0000
 -2.114956E+0000  2.527282E+0000
 -7.802345E-0001  2.476092E-0001
 -2.763023E+0000  2.170668E+0000
  2.344429E+0000  1.398019E+0000
  3.594794E+0000 -3.149326E-0001
  4.428072E+0000  3.065804E+0000
 -2.257786E+0000 -1.319699E+0000
 -2.411455E+0000  4.262743E-0001
 -2.691514E+0000 -4.801939E+0000
 -1.149404E+0000 -3.770005E+0000
  1.350914E+0000 -4.439376E+0000
  3.454052E+0000  1.110542E+0000
  2.356666E+0000  1.132371E+0000
  2.312319E+0000  6.818120E+0000
  1.095898E+0000  3.626993E+0000
 -3.003546E+0000 -7.162557E-0001
 -3.240056E+0000 -1.491323E-0001
  2.691760E-0002 -5.768672E+0000
  2.721079E+0000 -5.083636E+0000
  4.949841E+0000 -1.663810E+0000
 -3.089014E+0000  4.475843E+0000
 -3.918547E+0000  7.330658E-0001
 -4.171462E+0000 -6.951329E+0000
  4.143949E+0000 -3.519780E+0000
  2.993805E+0000 -4.969795E+0000
  2.570741E+0000 -2.525870E+0000
  9.159938E-0001  1.583626E+0000
 -2.622833E+0000  6.919242E-0001
  3.424704E-0001  2.658147E-0001
  2.094121E+0000  9.042881E-0001
 -9.879110E-0001  4.231060E+0000
 -1.960159E+0000  2.527188E+0000
 -1.209985E+0000 -3.282744E-0001
  2.781262E+0000 -2.334902E-0001
 -3.220991E-0001  2.892760E+0000
  9.902889E-0001  3.005260E+0000
  7.366202E-0001 -1.949733E+0000
 -4.642914E-0001 -7.152667E-0001
  4.726847E-0001 -6.869682E-0001
  4.644630E+0000 -1.456145E+0000
  3.509461E-0001  1.440505E+0000
  1.244450E+0000  4.017256E+0000
 -2.824591E+0000 -7.609508E-0001
  3.891230E-0001 -9.974349E-0001
  1.428397E+0000 -1.445756E+0000
  1.133538E+0000 -3.318957E+0000
  3.323784E+0000  2.395346E-0001
 -4.550596E-0001  2.362969E+0000
  1.243334E+0000 -2.837506E+0000
  1.958466E+0000  5.216186E-0001
  1.619891E-0001 -3.560015E-0002
  1.091696E+0000 -3.062168E+0000
 -2.219999E+0000  1.733042E-0001
 -3.805026E+0000 -1.669250E+0000
 -1.034477E+0000 -1.435443E+0000
 -1.602598E+0000 -3.962360E+0000
 -2.720542E+0000 -2.985385E+0000
  1.416690E+0000 -4.813758E+0000
  1.573115E+0000 -1.871964E+0000
 -3.641532E-0002  1.237855E-0001
 -1.455021E+0000 -1.827596E+0000
  2.625302E-0001 -1.232504E+0000
  2.196991E-0002 -1.284879E+0000
 -1.672707E+0000 -1.705372E+0000
 -4.242231E+0000  4.551324E+0000
  2.391765E+0000 -3.592269E+0000
 -2.206043E+0000 -7.081486E-0001
 -1.994918E+0000  1.395424E+0000
  9.965256E-0001  1.078203E+0000
 -9.973939E-0001 -5.470961E+0000
  2.770539E+0000  5.281053E-0001
  1.437980E+0000 -4.490078E-0001
 -5.048346E+0000  2.937788E+0000
 -3.942056E+0000 -1.480721E+0000
 -1.372738E-0001 -5.973426E+0000
  3.150123E+0000 -1.525987E+0000
  2.414816E+0000 -8.428953E-0001
  8.684743E-0002  2.813138E+0000
 -6.527316E+0000  1.341565E+0000
 -2.785274E+0000 -1.128057E+0000
  1.778843E-0001 -4.619727E+0000
  3.170654E+0000  5.611622E-0001
  3.205262E+0000  5.001317E+0000
 -3.600486E+0000  1.632412E+0000
 -4.216475E+0000 -3.420890E+0000
  1.111239E-0001 -1.880030E+0000
  3.726677E+0000 -3.687491E+0000
  4.619537E+0000 -4.888925E+0000
  1.368347E+0000  1.288646E+0000
 -2.158347E+0000  3.439191E+0000
 -1.884427E+0000 -1.305603E+0000
  1.535178E+0000 -5.080693E+0000
  3.998146E+0000 -3.684625E-0001
  5.023469E+0000  4.472192E+0000
 -1.036062E+0000  4.656920E+0000
 -6.242539E+0000 -7.552517E-0001
 -6.859557E+0000 -6.348408E+0000
  5.054183E+0000 -1.157494E+0001
  6.875985E+0000 -3.493169E+0000
  1.263735E+0000  5.973090E+0000
 -4.080156E+0000  4.783236E+0000
 -3.575115E+0000 -2.283621E-0002
 -3.834225E+0000 -4.226621E+0000
  8.105885E-0001 -5.523331E-0001
  2.548263E+0000  2.393975E+0000
 -1.852621E-0001  7.085460E+0000
 -4.610259E+0000 -2.156063E+0000
  1.175855E+0000 -3.399381E+0000
  5.841072E-0001 -5.477143E+0000
  1.874304E+0000  9.368676E-0001
  2.735794E+0000  3.699648E+0000
 -2.367016E+0000  3.815503E-0001
 -1.656974E+0000  1.991857E+0000
 -8.184069E-0001 -2.181645E-0001
  1.376316E+0000 -4.904682E+0000
  2.010669E+0000  6.507898E-0001
  2.843638E+0000  1.683624E+0000
 -5.690541E-0001  3.142661E+0000
 -1.443749E+0000  2.720530E+0000
 -3.131373E+0000  7.701602E-0001
 -2.382246E-0001 -2.152685E+0000
  1.527699E+0000  1.771781E+0000
 -8.133836E-0001  3.150810E+0000
  2.989629E+0000  3.166183E+0000
  3.732756E+0000  1.525983E+0000
 -1.455419E+0000  2.625703E+0000
 -3.430224E+0000  3.838770E+0000
 -4.064425E+0000 -1.718765E+0000
  1.059441E+0000 -2.515754E+0000
  3.418031E+0000 -6.883124E-0001
 -1.554461E-0001  8.853471E-0001
 -1.366916E+0000  1.841074E+0000
 -3.490263E+0000  1.756068E-0001
  1.473723E+0000 -2.070991E+0000
  2.340633E+0000 -3.653932E+0000
  1.469816E+0000  2.849818E+0000
 -1.408866E+0000  3.460299E+0000
 -3.608119E+0000  1.569817E+0000
 -2.046404E+0000 -1.000169E+0000
  3.938824E+0000 -1.817357E+0000
  6.102718E-0001  4.101922E-0002
 -3.723371E+0000  5.749455E+0000
 -5.054892E+0000 -1.782840E+0000
 -1.934769E+0000 -9.740794E+0000
  4.257190E+0000 -9.183858E+0000
  9.852226E+0000 -7.617171E+0000
  5.495753E+0000  2.579346E+0000
 -3.454320E+0000  3.346569E+0000
 -2.631230E+0000  3.997027E-0001
  1.360558E+0000 -5.476686E+0000
  3.921011E+0000 -6.713417E+0000
  4.068614E+0000 -1.674522E+0000
  3.396815E+0000  4.482975E+0000
 -5.867357E-0001  2.771825E+0000
  3.947870E-0001  4.519714E+0000
 -1.607698E+0000 -6.489753E-0001
 -8.933776E-0001 -1.307657E+0000
 -2.129526E+0000 -9.009207E-0001
  1.261462E-0001 -1.427396E+0000
  7.852357E-0001  1.228545E+0000
  2.313427E+0000  7.426344E-0001
 -2.698369E-0001  9.452505E+0000
 -1.455992E+0000  2.703071E+0000
 -5.057424E+0000 -6.844208E-0001
  3.908966E-0001 -1.996656E+0000
  2.134097E+0000  8.633065E-0002
 -1.693967E-0002  6.188552E+0000
 -5.082262E+0000  4.787073E+0000
 -3.769571E+0000 -3.027849E+0000
  2.280219E+0000 -3.807789E+0000
  2.563533E+0000 -1.777632E+0000
  3.255336E+0000  1.458605E+0000
  7.096338E-0003 -9.922131E-0001
 -3.903862E+0000 -2.397279E-0001
 -2.869621E+0000 -6.095049E+0000
 -1.015259E-0001 -2.060919E+0000
  3.558801E+0000  8.889714E-0001
  2.923140E+0000  5.676492E-0001
  1.333363E+0000  2.577284E+0000
 -9.533244E-0001  6.717432E+0000
 -1.653108E+0000  1.227714E+0000
 -1.296717E+0000 -3.682831E+0000
  7.897130E-0002 -1.566805E+0000
  5.683698E+0000 -4.342192E+0000
  4.759259E+0000  2.818616E+0000
 -2.485240E+0000  9.053607E+0000
 -9.461375E+0000 -2.642148E+0000
 -2.542638E+0000 -7.982541E+0000
  5.771458E+0000 -8.279859E+0000
  3.624036E+0000  1.477361E+0000
  9.612333E-0001  3.968177E+0000
 -5.876039E+0000  6.045660E+0000
 -5.044419E+0000 -1.482560E+0000
 -1.294612E+0000 -4.931661E+0000
  2.937533E+0000 -8.689356E+0000
  5.695527E+0000 -4.488286E-0001
 -1.605786E+0000  4.241581E+0000
 -2.739380E+0000  4.045421E+0000
 -4.012049E+0000  3.993169E+0000
 -9.381893E-0001 -4.786139E+0000
  1.643627E+0000 -4.040246E+0000
  3.875454E+0000 -4.374763E-0001
  1.627141E+0000  4.882844E+0000
 -2.285990E+0000  3.619628E+0000
 -3.185801E-0001  2.740333E+0000
 -2.444175E+0000 -1.069094E+0000
 -1.451278E+0000 -1.782924E+0000
  1.792355E-0001  5.700098E-0002
  3.012950E+0000  1.244680E-0001
 -5.441635E-0001  2.345187E+0000
  2.507009E+0000 -1.375752E+0000
  4.329435E-0001  5.036928E+0000
  1.412079E+0000  1.401582E+0000
  7.538688E-0001  1.423772E+0000
 -1.097574E+0000 -9.076123E-0001
 -2.060855E+0000  4.200732E+0000
  2.439173E-0001  3.407984E-0002
 -2.996330E+0000 -3.508721E-0001
 -3.770286E+0000 -1.509000E+0000
  9.597320E-0001 -3.107869E+0000
  2.956371E+0000 -9.122197E-0001
 -1.091673E+0000  1.179407E+0000
 -8.457373E-0001  2.002265E+0000
 -2.742050E+0000  7.745895E-0001
  3.834018E-0001  2.998920E+0000
  3.685280E+0000 -1.920197E+0000
  1.012918E+0000  1.653436E+0000
  1.578415E+0000  3.030579E+0000
  2.278581E-0001  2.873469E+0000
 -2.951143E+0000  1.414546E+0000
 -3.399280E+0000 -4.297982E+0000
  3.982130E-0001 -1.781339E+0000
  3.422512E+0000 -3.003776E+0000
  3.659903E+0000  2.832478E+0000
 -3.766661E-0001  3.220041E+0000
 -5.852166E+0000 -2.670627E+0000
 -2.539780E+0000  1.573029E+0000
  1.835677E+0000 -5.603751E+0000
  6.409926E-0001 -2.182785E+0000
  7.072071E-0001  6.945085E-0001
 -2.138972E+0000 -5.439476E-0002
  1.745120E+0000 -1.791143E+0000
  2.988498E+0000 -3.787362E-0001
 -2.352857E+0000  1.552026E+0000
 -9.842561E-0001  2.292227E+0000
 -3.132301E+0000 -1.035909E+0001
 -1.006446E+0000 -2.650684E+0000
  3.073471E+0000 -1.853759E+0000
  1.533675E+0000  9.029434E-0001
  8.406044E-0001 -6.666026E-0001
 -1.603551E+0000  6.184474E-0001
  1.331745E-0001  1.102719E+0000
  5.582946E+0000  2.005496E+0000
  3.827727E-0001  4.171585E+0000
  6.995978E-0001  3.449263E+0000
 -2.509169E+0000  2.242755E+0000
 -2.144425E+0000 -1.889492E+0000
  1.722798E+0000 -3.860702E+0000
  3.882810E+0000 -1.542363E+0000
  9.208182E+0000  2.568816E+0000
 -5.603171E-0002  5.768129E+0000
 -6.413840E+0000  7.280217E+0000
 -5.534964E+0000 -4.391579E+0000
  1.378809E+0000 -8.190300E+0000
  8.762513E+0000 -1.666483E+0000
  3.976772E+0000  3.797625E+0000
 -1.782636E+0000  5.133595E+0000
 -5.139116E+0000  7.960091E-0001
 -2.237612E+0000 -8.067344E+0000
  3.481089E+0000 -2.713549E+0000
  3.870825E+0000 -2.127167E+0000
  1.620124E+0000  7.231340E+0000
 -3.300056E+0000  4.439114E+0000
 -6.212738E+0000  2.037500E+0000
 -2.207952E+0000 -6.654719E+0000
 -5.831715E-0001 -6.125852E+0000
  6.694584E+0000 -3.468734E+0000
  1.340193E+0000  2.923375E+0000
 -1.215222E+0000  8.078942E+0000
 -5.314421E+0000  1.884887E+0000
 -4.130397E+0000 -4.986531E+0000
  2.995182E+0000 -3.952180E+0000
  4.210685E+0000 -2.283306E+0000
  1.018591E+0000  1.552103E+0000
 -5.157497E+0000  6.585741E-0001
 -2.349098E+0000 -4.584242E+0000
  3.300895E-0001 -4.854762E+0000
  1.126895E+0000 -8.729067E+0000
  2.870268E+0000  2.123499E+0000
 -9.546612E-0001 -6.808345E-0001
 -6.075234E+0000  5.427477E-0001
 -2.960638E+0000 -5.162881E+0000
  4.522889E-0002 -2.605353E+0000
  1.402758E+0000  9.057610E-0001
  1.158008E+0000  7.693495E-0001
 -2.955110E+0000  3.401593E+0000
 -3.175022E+0000  1.643389E-0001
 -1.157030E+0000 -6.283886E+0000
  2.663114E+0000 -5.420929E+0000
  3.097476E+0000 -2.043584E+0000
  3.064569E+0000  1.219653E+0000
  2.816607E-0002  2.812471E+0000
 -9.174784E-0001  2.454065E+0000
 -2.716210E+0000 -9.270062E-0001
 -1.870112E+0000 -3.947530E+0000
  3.070320E+0000 -7.328436E+0000
 -5.086072E-0001 -1.774905E+0000
  9.733453E-0001  5.574944E+0000
 -7.178080E+0000 -6.111843E+0000
 -6.380841E-0001 -1.961102E+0000
  6.061410E-0002 -3.692128E+0000
  1.665881E+0000 -1.487068E+0000
 -4.341447E-0001  4.471714E+0000
  2.956368E-0001  2.582724E+0000
  6.468444E-0003  2.990268E+0000
 -1.323347E-0001 -6.757588E-0001
  3.388157E+0000 -2.453653E+0000
  2.707845E+0000  5.317213E+0000
 -1.696385E+0000  6.953699E+0000
 -3.722713E+0000  5.128593E+0000
 -1.193970E+0000  1.026680E+0000
 -2.323919E+0000  1.135760E-0001
  1.494279E+0000 -4.725216E-0001
  1.936091E-0002  2.624017E+0000
 -1.872964E+0000  3.374089E+0000
 -2.962789E+0000  2.141530E-0001
 -1.258937E+0000 -3.149005E+0000
  2.404518E+0000  2.728675E-0001
  1.522833E+0000  2.170104E+0000
  8.142151E-0002  9.991012E-0001
  1.746567E+0000  1.773244E-0001
  1.606041E+0000  7.775944E-0001
  1.202081E+0000  9.147677E-0001
  1.960863E+0000  6.494239E+0000
 -1.848078E+0000  3.743923E+0000
 -4.317714E+0000  2.568336E+0000
 -1.246175E+0000 -2.745378E+0000
 -2.683589E+0000 -2.275591E+0000
  4.911190E-0001  1.999853E+0000
 -8.237523E-0001  6.949619E-0002
  1.128249E-0001  3.289947E+0000
 -2.068692E+0000 -1.893203E+0000
 -1.577859E+0000 -1.247537E+0000
 -1.658110E+0000  1.638284E+0000
  1.845896E+0000  1.320304E+0000
  2.218438E+0000  1.171952E+0000
  1.801334E+0000  2.996171E+0000
  1.002803E+0000  6.031905E-0001
  9.192574E-0001 -6.058249E-0001
  2.225050E+0000 -1.101802E+0000
 -1.107458E+0000 -3.783215E-0001
 -5.952305E+0000  2.510007E+0000
 -1.206050E+0000 -4.790841E+0000
  2.332514E+0000 -4.385094E+0000
 -3.865653E-0001  2.458041E+0000
  2.654957E+0000  5.699406E+0000
 -1.064660E-0001  3.972263E+0000
 -1.776294E+0000 -7.809104E-0001
 -5.510451E-0001 -2.600885E+0000
 -1.858973E+0000 -1.017920E+0000
  2.422119E+0000 -6.391773E+0000
  3.820288E+0000  4.168763E-0001
  5.547491E-0001  4.462797E+0000
 -3.736008E+0000  2.371215E+0000
 -6.041583E+0000  2.698542E+0000
 -2.409807E+0000 -4.075914E+0000
  1.968315E+0000 -3.685206E+0000
  2.535672E-0001  2.394013E-0001
 -2.420656E+0000  1.835939E-0001
 -5.266325E+0000  7.332431E-0001
  8.489961E-0001 -3.592675E+0000
  4.507940E+0000 -6.837631E-0001
  3.240575E+0000  1.049378E+0000
  8.245205E-0001  6.164478E+0000
 -2.742193E+0000  4.840717E+0000
 -3.709565E+0000  3.832679E-0001
  2.231261E+0000 -1.113753E+0000
  4.154763E+0000  2.401955E+0000
 -1.807278E+0000  3.504005E+0000
 -4.949504E+0000  1.169155E+0000
 -8.460608E-0001 -6.845821E+0000
 -3.909931E-0001 -4.605630E+0000
  6.393487E+0000 -3.397142E+0000
  2.253078E+0000  6.918240E+0000
 -4.337420E+0000  5.034919E+0000
 -5.228941E+0000  2.876816E+0000
 -1.891943E+0000 -1.436525E+0000
  4.884970E+0000 -3.384774E+0000
  6.378417E+0000 -1.900798E+0000
  4.011091E-0001  7.643741E+0000
 -4.159652E+0000  4.946301E+0000
 -4.537467E+0000 -2.631720E+0000
  9.762586E-0001 -6.998479E+0000
  6.509126E+0000 -2.082780E+0000
  3.385719E+0000  3.662885E+0000
 -1.833360E+0000  8.274751E+0000
 -5.497492E+0000  2.667403E+0000
 -1.056156E+0000 -2.595105E+0000
  4.420472E+0000 -7.115338E+0000
  2.637519E+0000  1.415800E+0000
 -5.374336E-0001  4.746424E+0000
 -1.750087E+0000  1.640413E+0000
 -5.228307E+0000 -4.429512E+0000
  2.970432E+0000 -2.135502E+0000
 -8.931828E-0001  1.444209E+0000
 -1.850986E+0000 -2.161574E+0000
 -6.257053E-0001 -6.702443E-0001
  3.367270E+0000 -2.188068E-0001
  2.357844E+0000  7.724595E-0001
 -1.106311E+0000  1.832318E+0000
 -4.846043E+0000  2.538958E+0000
 -4.783964E+0000  1.444876E+0000
  4.696079E-0001 -3.719368E+0000
  3.874162E+0000 -5.245854E+0000
  2.726549E+0000  2.730209E+0000
 -7.175478E-0001  5.930675E+0000
 -7.727417E+0000  4.859718E+0000
 -4.407130E+0000 -1.500701E+0000
  1.687574E+0000 -3.196459E+0000
  7.680897E+0000 -1.805343E+0000
  4.401842E+0000  3.295969E+0000
 -3.807228E-0001  4.905907E+0000
 -2.801857E+0000  2.757344E+0000
  3.159795E-0001  4.093149E-0001
  1.845567E+0000 -5.440309E+0000
  3.888466E+0000 -4.714701E+0000
  7.748804E-0001  2.907993E-0001
 -3.842515E+0000  7.156510E+0000
 -6.981421E+0000 -1.961366E+0000
 -2.590222E+0000 -3.098899E+0000
  3.591431E+0000 -4.465323E+0000
  8.356829E+0000 -4.307724E+0000
  3.482421E+0000  4.934788E+0000
 -5.804923E+0000  5.090196E+0000
 -8.683123E+0000  3.407622E-0002
 -4.920321E+0000 -1.093571E+0001
  5.578461E+0000 -1.448324E+0001
  8.445814E+0000 -6.469281E-0001
  3.644228E+0000  2.543577E+0000
 -6.774230E+0000  8.996895E+0000
 -7.947201E+0000  6.720504E-0001
  1.986921E+0000 -7.020820E+0000
  6.436770E+0000 -4.405676E+0000
  4.006975E+0000  3.023277E+0000
 -3.581871E+0000  6.784442E+0000
 -4.851987E+0000  1.607829E+0000
 -1.847156E+0000 -3.595797E+0000
  2.634765E+0000 -9.090012E-0001
  3.952065E+0000  1.559136E+0000
 -3.559286E+0000  4.183753E+0000
 -2.694948E+0000  3.260340E+0000
 -4.407973E+0000 -3.686281E+0000
  5.673354E-0002 -7.229853E+0000
  8.521789E+0000 -3.217367E+0000
  2.919985E+0000  1.084744E+0000
 -3.996129E-0001 -3.129643E-0001
 -7.752249E+0000 -1.785051E+0000
  1.802286E+0000 -5.677386E+0000
  2.515242E+0000 -3.189976E+0000
  3.854713E+0000  2.275833E+0000
 -7.949842E-0001  6.043929E-0001
 -5.096760E+0000  4.397425E+0000
 -1.336529E+0000 -2.425962E+0000
  1.131878E+0000 -5.358573E+0000
  2.010649E+0000 -1.725340E-0001
 -8.741582E-0001  1.879878E+0000
  2.874081E-0002 -1.216215E-0001
  1.755589E+0000 -8.203672E-0001
  3.069319E+0000  7.108497E-0002
  6.276522E-0001  4.611452E+0000
  1.394105E-0001  1.957348E+0000
  9.642205E-0001  2.171470E+0000
 -4.605469E-0001 -8.150726E-0001
  8.734153E-0001  2.142807E-0001
  1.897442E+0000  9.026885E-0001
  1.625071E+0000 -9.400404E-0001
  6.104417E-0001  4.742001E+0000
  1.028466E-0001  7.823302E-0001
 -1.763557E+0000  3.028524E+0000
  7.451984E-0001 -1.151004E+0000
 -2.138253E-0001 -3.248772E+0000
  3.068987E+0000 -1.413810E-0001
 -2.311967E-0001  3.863899E+0000
 -5.340839E+0000  5.253664E+0000
 -3.645209E+0000 -1.140113E+0000
  1.182392E+0000 -7.501696E+0000
  2.982284E+0000 -5.306266E+0000
  3.058832E+0000  2.644494E+0000
 -3.728538E+0000  6.139740E+0000
 -3.297537E+0000  3.095570E+0000
 -2.949101E+0000 -4.521600E+0000
  2.542851E+0000 -3.560159E+0000
  2.669422E+0000 -5.375222E-0001
  1.263186E+0000  2.605380E+0000
 -8.398017E-0001 -4.565603E-0001
 -3.149352E+0000 -5.019014E-0001
 -1.831250E+0000 -4.880983E+0000
  2.464924E+0000 -3.987438E+0000
  6.891508E+0000 -3.191775E+0000
  2.068624E+0000  4.757471E+0000
 -2.172020E+0000  3.186560E+0000
 -5.009743E+0000  5.988027E+0000
 -9.951926E-0001 -8.671595E-0001
  8.742019E-0001 -4.850080E+0000
  3.377036E+0000 -1.736151E+0000
  1.470679E+0000  5.035343E+0000
 -6.345248E+0000  1.445059E+0000
 -5.036448E+0000  9.480099E-0001
  1.703066E+0000 -5.729800E+0000
  1.945607E+0000  1.824968E+0000
  2.416018E+0000  1.444229E+0000
 -2.523363E+0000  2.289708E+0000
 -1.830271E+0000 -1.645850E+0000
 -1.916556E+0000 -4.142024E+0000
  5.961001E-0001 -1.868379E+0000
 -1.108614E+0000 -5.206856E+0000
 -8.721201E-0001  1.068774E+0000
 -1.759090E+0000  2.085820E+0000
 -4.801433E+0000  2.556239E+0000
  8.289913E-0001 -6.579944E+0000
  4.011359E+0000 -4.179714E+0000
  3.111996E+0000  5.980609E+0000
 -3.142527E+0000  5.456885E+0000
 -4.577647E+0000  7.114327E-0001
 -2.967331E+0000  1.897408E+0000
  2.064502E+0000 -5.023037E+0000
  1.902490E+0000 -1.372082E-0001
 -9.536569E-0001  3.224642E+0000
 -2.169732E+0000  3.336104E+0000
 -3.876919E+0000 -1.012853E+0000
 -1.898649E+0000 -4.998491E+0000
  3.878736E+0000 -1.430934E+0000
  1.779575E+0000 -2.041778E+0000
 -8.969182E-0001 -2.812964E-0001
 -9.185278E-0001  1.443029E+0000
 -1.905096E+0000  1.037722E+0000
  1.676732E+0000 -3.529997E+0000
  1.360513E+0000  2.154816E+0000
 -1.649384E+0000  5.225715E-0001
 -4.546713E-0001 -6.029312E-0001
 -3.365329E+0000 -3.714631E+0000
 -1.256575E+0000  8.116892E-0001
  2.007600E+0000  1.086081E+0000
 -2.145438E+0000 -1.280049E+0000
 -3.791789E+0000 -2.849884E-0001
 -1.309821E+0000 -1.263474E+0000
  1.410170E+0000 -4.400322E+0000
  4.598563E+0000 -4.143820E+0000
  2.073487E+0000 -8.713366E-0003
 -2.296149E+0000  4.722194E+0000
 -4.103323E+0000  1.653629E+0000
 -4.924095E-0001  1.449474E+0000
  1.098461E+0000  7.828569E-0001
  9.387367E-0001  2.271948E+0000
  5.663654E-0001  1.904570E+0000
 -1.358852E+0000  4.511682E+0000
 -2.769112E+0000 -4.659592E+0000
 -4.806031E-0001 -6.600040E+0000
  4.953784E+0000 -7.403268E-0001
  4.485653E+0000  1.504585E+0000
 -6.011369E-0003  3.808234E+0000
 -2.624256E+0000  2.385876E+0000
  5.298767E-0001 -2.134973E+0000
  1.258758E+0000 -5.040915E-0001
  3.196931E+0000 -1.097389E-0001
  4.302014E+0000  1.138146E+0000
  1.917112E+0000  3.942935E+0000
 -2.605854E-0001  7.937599E+0000
 -4.906850E+0000  2.800094E+0000
 -3.824476E+0000 -7.592758E-0002
  2.793774E+0000 -3.751666E+0000
  7.608214E+0000 -1.788403E+0000
 -1.535368E+0000  2.089618E+0000
 -1.424388E+0000  6.576029E+0000
 -6.482780E+0000  4.532501E+0000
 -1.589704E+0000 -5.533473E+0000
  4.421386E+0000 -6.702060E+0000
  2.737097E+0000 -2.706171E+0000
  2.155380E+0000  4.216709E+0000
 -1.563520E+0000  5.971350E+0000
 -3.915171E+0000  3.691226E+0000
 -1.249560E+0000 -3.279234E+0000
  1.724000E+0000 -4.297113E+0000
  2.718275E-0001 -3.430607E+0000
  1.967081E+0000  1.214735E+0000
 -2.709109E+0000 -3.335799E+0000
 -3.872073E-0001  2.277000E+0000
 -1.160462E+0000  1.001353E+0000
  3.755388E-0001  3.160856E-0001
 -1.720693E+0000 -2.931153E+0000
  1.242191E+0000 -2.139186E+0000
 -8.849061E-0001 -3.105093E+0000
  2.023757E+0000 -5.713709E-0002
  2.074720E+0000  1.129881E+0000
  1.309299E+0000 -8.910073E-0002
 -5.158214E-0001  3.205009E+0000
  1.657393E+0000  2.404479E-0001
 -1.392418E+0000 -5.970425E+0000
  4.698924E+0000 -2.501358E+0000
  3.602360E+0000  3.091617E+0000
 -1.698024E+0000  3.344662E+0000
 -2.714301E+0000  2.976654E+0000
 -4.966369E-0001 -1.080940E+0000
  2.142550E+0000 -1.258443E+0000
  2.584645E+0000  1.534512E+0000
  2.693862E-0001  3.366046E+0000
 -2.773997E-0001  4.937486E+0000
 -2.702962E+0000  8.031523E-0001
 -9.765988E-0001  5.868958E+0000
  8.531553E-0001  1.653688E+0000
  1.952563E+0000 -2.591337E-0001
  1.170934E+0000  2.683363E+0000
  5.715452E-0001  6.593066E+0000
 -3.916492E+0000  7.450535E-0001
 -9.668957E-0001  6.281650E-0001
  1.048330E+0000 -1.029736E+0000
  2.474723E+0000  2.509179E+0000
  6.558460E-0001 -2.616947E+0000
 -2.694838E+0000  2.279563E+0000
 -5.342204E+0000  2.646526E+0000
 -1.641924E+0000 -1.876710E+0000
  2.135589E+0000 -2.257861E+0000
  1.983678E-0001 -2.902869E+0000
  1.847894E+0000  1.543276E+0000
 -1.372804E+0000  3.426519E+0000
 -2.343318E+0000  1.205414E+0000
 -7.997935E-0001 -2.607291E+0000
  1.747908E+0000 -4.737667E+0000
  4.277896E+0000  1.665285E+0000
 -1.786706E+0000 -5.478473E-0001
 -1.043406E+0000 -1.258041E+0000
  4.056084E+0000 -4.679319E+0000
  4.644339E+0000  2.056884E+0000
  3.238803E+0000  4.462422E-0001
 -3.921487E-0001  3.682778E+0000
 -3.948511E+0000 -4.336893E-0001
 -1.925144E+0000 -3.688737E+0000
  2.204497E+0000  7.557173E-0002
  1.591426E+0000 -2.994692E+0000
 -1.111163E+0000  3.995926E+0000
  3.130889E-0001 -1.980664E+0000
 -1.655008E-0001 -1.242349E+0000
  1.533629E+0000 -2.304069E+0000
 -1.782051E-0001  3.632024E-0001
 -3.465896E+0000  1.137373E+0000
 -2.022338E+0000 -1.276661E+0000
  2.202543E+0000 -3.591336E+0000
  1.041105E+0000 -2.910667E+0000
  3.380604E+0000  3.024322E+0000
 -3.872528E+0000  3.900046E+0000
 -5.356680E+0000  4.620159E+0000
 -8.133478E-0001 -1.058816E+0000
  2.452370E+0000 -5.454293E-0001
  2.580971E+0000 -1.424384E+0000
  1.387177E+0000  3.963890E+0000
 -7.444465E-0001  4.688366E+0000
 -3.515340E+0000  1.891202E+0000
 -3.775051E+0000 -2.436416E+0000
  2.737272E+0000 -3.496634E+0000
  8.291376E+0000  1.009834E+0000
  2.295320E+0000  4.805455E+0000
 -3.607256E+0000  4.594874E+0000
 -5.293064E+0000  7.820701E-0001
 -3.378529E-0001 -5.174833E+0000
  2.787779E+0000 -4.202117E-0001
  3.064868E+0000  1.988599E+0000
 -3.301240E+0000  5.413944E+0000
 -3.220705E+0000  4.398395E-0001
 -1.261261E-0001 -2.664816E+0000
  4.240833E+0000 -2.478623E+0000
  3.071218E+0000  1.078138E+0000
  2.143425E+0000  4.332807E+0000
 -2.012065E+0000  2.564528E+0000
 -4.705123E+0000  1.420561E+0000
 -2.222236E+0000 -3.350305E+0000
  2.242446E+0000 -2.264093E+0000
  4.594966E-0001 -2.659200E-0001
 -2.014341E+0000  1.545217E+0000
 -3.272344E+0000 -1.815989E-0001
 -1.036835E+0000 -8.138805E-0001
  4.342774E+0000 -2.755982E+0000
  6.063672E+0000  2.773586E-0001
  1.185104E+0000  4.325067E+0000
 -1.854764E+0000  5.347651E+0000
 -1.613057E+0000  3.126129E+0000
  3.880854E-0001 -3.954324E+0000
  8.106863E-0001 -9.354773E-0001
  1.097435E+0000 -3.287314E-0002
  6.591575E-0001  4.517414E-0001
 -2.792082E+0000 -1.385635E+0000
 -9.027329E-0001 -1.122700E+0000
  4.116695E+0000 -1.146159E+0000
 -1.096640E+0000  1.532749E-0001
 -2.852951E+0000  3.351638E+0000
 -3.958728E+0000 -1.032032E-0001
 -2.632929E-0001 -1.774516E+0000
  6.268226E-0001 -3.465757E+0000
  7.723334E-0001  6.808229E-0001
 -8.898583E-0001  7.642013E-0001
 -3.784421E+0000 -1.344250E+0000
 -5.245544E-0001 -1.662362E+0000
 -1.084658E+0000 -2.080384E+0000
  1.457561E+0000 -2.345177E+0000
 -3.335062E+0000  2.955461E+0000
 -4.426511E+0000 -1.268162E+0000
  4.611130E-0001 -5.802135E+0000
  4.530708E+0000 -4.048705E+0000
  1.773871E+0000  2.718504E+0000
 -3.648772E+0000  6.270891E+0000
 -3.281189E+0000  1.731423E+0000
  2.287754E-0001  1.918355E+0000
  4.181595E+0000 -9.093568E-0001
  2.134058E+0000  7.803939E-0001
 -3.553946E+0000  6.679946E+0000
 -4.155798E+0000 -2.473254E+0000
  3.491822E-0001 -4.677889E+0000
  2.627406E-0002 -7.053702E+0000
  2.864636E+0000 -1.631825E+0000
 -1.529260E+0000  1.279853E+0000
 -2.087852E+0000  9.985938E-0001
 -5.230927E+0000 -9.516804E-0001
 -2.455794E+0000 -4.823525E+0000
  3.874621E+0000 -4.055116E+0000
  3.496722E+0000 -3.468527E+0000
 -2.874933E+0000  5.116119E+0000
 -4.892223E+0000 -1.560751E+0000
 -3.074174E+0000 -4.899519E+0000
  5.403608E-0001 -5.457685E+0000
  4.951423E+0000 -2.724376E+0000
  1.586630E+0000  5.131689E-0001
  4.215666E+0000  1.139143E+0000
  6.831753E-0001 -1.349053E+0000
 -1.527971E+0000 -2.333790E+0000
 -7.731108E-0001 -5.229398E-0002
 -1.395496E+0000 -1.406387E+0000
  1.441327E+0000 -2.848293E+0000
  4.291376E+0000 -1.521625E+0000
  4.049270E+0000  3.470713E+0000
 -4.750836E+0000  4.261618E+0000
 -3.863118E+0000 -2.576432E+0000
 -2.671971E+0000 -4.616009E+0000
  1.843809E+0000 -4.492715E+0000
  4.530542E+0000 -2.007338E+0000
 -9.691816E-0001  3.058490E+0000
 -6.705584E-0001  7.801827E-0001
  6.166173E-0001 -1.308472E+0000
 -1.109920E-0001 -4.446613E+0000
 -5.392475E-0002  1.076900E+0000
  2.431548E+0000  3.468687E-0001
  6.377896E-0001 -1.685598E+0000
  1.661311E+0000 -1.162426E+0000
  4.597609E-0001 -1.278862E+0000
 -2.590523E+0000  1.307591E-0001
 -1.000294E+0000  2.083486E+0000
  4.344241E-0001  2.308080E+0000
  3.569113E-0001  2.188839E+0000
  5.131938E-0001  5.040902E+0000
 -1.638800E+0000 -2.859457E-0001
 -2.813934E+0000 -2.038926E+0000
 -1.582951E+0000 -5.055918E+0000
  1.554870E+0000 -4.193038E+0000
  1.227897E+0000  1.888323E+0000
  4.491943E-0001  2.444191E+0000
 -2.849344E+0000  6.102617E-0002
 -2.068840E+0000 -1.586445E+0000
  2.304644E+0000 -4.078562E+0000
  2.626159E+0000 -4.522420E+0000
 -1.400003E+0000  1.758445E+0000
 -1.482968E+0000  3.981999E-0001
 -2.736706E+0000  4.987865E+0000
 -2.859775E+0000 -2.117253E+0000
  3.089944E-0001 -1.108617E+0000
  3.664844E+0000 -4.224467E+0000
  2.052877E+0000  4.268141E+0000
  1.896892E+0000  3.329456E+0000
 -4.131406E+0000  5.758126E+0000
 -3.202644E+0000 -9.113748E-0001
  2.523826E+0000 -6.661935E+0000
  4.090252E-0001  1.228191E+0000
 -1.017464E+0000  1.999343E+0000
 -1.955879E+0000  4.237494E+0000
 -1.981760E-0001 -1.345287E+0000
 -5.077573E-0001  9.043300E-0001
  2.274765E+0000 -2.933279E+0000
 -1.005386E+0000  2.144623E+0000
 -1.129607E+0000 -3.179848E+0000
 -2.589288E+0000 -4.803511E-0001
 -2.904515E+0000 -5.408684E+0000
  4.392026E+0000 -3.598777E+0000
  3.223217E+0000  1.402648E+0000
 -3.989188E+0000  8.783687E-0001
 -4.177164E+0000  2.838981E+0000
 -2.723703E+0000 -2.421250E+0000
 -3.793494E-0001 -4.251716E+0000
  2.579013E+0000 -7.001390E-0001
 -1.985707E+0000  2.715122E+0000
 -7.107742E-0001  3.550900E+0000
 -4.864777E+0000 -1.810370E+0000
 -1.140824E+0000 -2.479659E+0000
  1.476232E+0000 -3.877133E+0000
  2.237185E+0000 -3.351275E+0000
 -1.824245E+0000 -2.825313E-0001
  6.812406E-0002 -4.502359E+0000
 -2.945407E+0000 -2.521232E+0000
  2.722171E+0000 -2.438918E+0000
 -6.174809E-0001 -3.081077E+0000
 -3.808743E+0000 -8.713512E-0001
 -5.521379E-0001 -4.165235E-0001
 -1.566515E+0000 -4.139802E+0000
  2.720225E+0000  9.068935E-0001
  2.504212E-0001  1.937890E+0000
 -4.246284E+0000 -9.008603E-0001
 -1.045635E+0000  3.192479E-0001
  3.871059E-0001 -3.590634E+0000
 -5.539207E-0002  3.828969E+0000
 -3.001975E-0002  1.858046E+0000
  8.060887E-0001  1.738844E-0001
 -3.104686E+0000  3.569785E+0000
 -1.840609E+0000 -1.971109E-0001
  1.292367E+0000 -1.867092E+0000
  1.143718E+0000 -7.879328E-0001
  5.796990E-0002 -1.576489E+0000
 -1.115148E+0000  2.163622E+0000
 -1.728830E+0000 -9.208484E-0001
  1.118957E+0000  2.072473E+0000
  3.345960E+0000 -1.174277E+0000
  4.328331E+0000  6.358102E+0000
  5.192488E-0001  4.573195E+0000
 -1.149304E+0000  5.784379E+0000
 -7.014103E-0001  7.037253E-0001
  1.539276E+0000 -1.994554E+0000
  3.948278E-0001 -4.981825E+0000
  2.279146E+0000 -1.318606E+0000
 -3.409472E-0001  4.824853E+0000
 -2.142007E+0000 -4.641720E-0001
 -3.573940E+0000 -3.117678E+0000
  3.194023E+0000 -3.443680E+0000
  4.899830E+0000 -3.674533E+0000
  4.100821E+0000  1.885597E+0000
 -2.051897E+0000  7.333511E+0000
 -5.264099E+0000  3.361588E+0000
 -5.167362E+0000 -8.374641E+0000
  7.442730E+0000 -2.525379E+0000
  7.581025E+0000  5.840996E-0002
  1.401308E+0000  8.910125E+0000
 -7.641695E+0000  7.216500E+0000
 -7.979551E+0000  2.253611E+0000
  1.578606E+0000 -5.554575E+0000
  6.441319E+0000 -7.262019E+0000
  4.135937E+0000  1.198201E+0000
 -1.329903E-0002  1.171806E+0001
 -4.953934E+0000  3.285542E+0000
 -5.391245E+0000  8.496266E-0001
  9.455817E-0001 -4.706287E+0000
  4.127794E+0000 -2.565282E+0000
  4.702011E+0000  3.032833E+0000
 -9.985089E-0002  3.911166E+0000
 -4.790366E+0000  2.414816E+0000
 -2.800234E+0000 -2.996024E+0000
  1.949267E+0000 -4.566142E+0000
  4.894205E-0001 -2.001953E+0000
  4.948599E+0000  9.095452E-0001
 -2.887191E+0000  8.117053E+0000
 -6.754677E+0000 -4.857212E-0001
 -4.645242E+0000 -5.982476E+0000
  2.189006E+0000 -6.604283E+0000
  3.349148E+0000 -1.423279E+0000
  4.532917E+0000  3.250263E+0000
 -2.952488E+0000  5.536620E+0000
 -4.336786E+0000  2.027818E+0000
  2.508931E+0000 -5.975699E+0000
  1.685496E+0000 -1.878065E+0000
  9.776729E-0001 -7.939222E-0003
 -1.853271E+0000  4.601242E+0000
 -2.989958E+0000  1.789879E+0000
 -3.271901E+0000  1.577872E+0000
 -1.422007E-0001 -1.362184E+0000
 -9.244643E-0001 -1.814051E+0000
 -1.595482E+0000 -7.507137E-0001
  1.122033E+0000  1.763955E+0000
 -1.693094E+0000  3.108005E+0000
 -1.814739E-0001 -7.394971E-0001
 -5.243900E+0000  3.927117E+0000
 -4.166073E-0001 -2.384884E+0000
 -3.833926E-0002 -2.656708E+0000
  2.093880E+0000 -3.868781E+0000
 -9.835540E-0001  1.443964E+0000
  1.798689E+0000  3.022491E+0000
 -2.008420E+0000  1.775616E+0000
 -2.786186E+0000 -2.465893E+0000
 -1.144707E+0000 -5.223941E+0000
 -1.249080E+0000 -2.614738E+0000
  3.457844E+0000 -1.891144E+0000
 -1.372563E+0000  2.073932E+0000
 -1.562736E+0000 -1.524918E+0000
 -4.363022E+0000 -3.150019E+0000
  8.201874E-0001 -6.614935E+0000
  4.467553E+0000 -9.167952E-0001
  1.971917E+0000  3.552235E-0001
  3.240280E-0001  2.125438E+0000
 -9.575737E-0001  2.513937E+0000
 -5.898357E-0001 -2.115740E-0001
 -3.512816E+0000  1.021379E+0000
 -5.557018E-0001 -3.898059E+0000
 -1.323549E-0001 -2.447718E+0000
  2.339670E+0000  2.878038E-0001
 -5.503330E-0001 -2.675142E-0001
  6.694499E-0001  2.319208E+0000
 -1.802019E+0000  1.426347E+0000
 -1.858843E+0000  1.858521E+0000
  1.643833E+0000 -1.025220E+0000
  6.475207E-0001  1.163396E-0001
  9.613587E-0001  1.874463E+0000
  3.494370E-0001 -6.519518E-0001
 -6.362715E-0001  4.426993E+0000
  1.692113E-0001 -3.923899E-0001
  4.394372E+0000  1.413111E+0000
  1.093433E+0000 -2.331775E+0000
  1.717884E+0000  1.028713E+0000
 -3.837918E+0000  3.134979E+0000
 -2.018473E+0000  1.606427E+0000
 -1.601303E+0000 -4.862966E+0000
  2.102174E+0000 -4.869406E+0000
  2.734595E+0000 -1.858037E+0000
  1.310140E-0001 -6.599085E-0001
  4.297322E-0001 -1.421327E-0002
  1.032524E+0000  2.475302E+0000
  3.875621E+0000  2.517608E+0000
  5.895914E-0001  3.781563E+0000
 -2.721153E+0000 -2.027232E+0000
 -2.934298E+0000 -4.184351E+0000
  8.176486E-0001 -1.925431E+0000
  2.589010E+0000 -1.826609E+0000
 -1.059493E-0001  2.287267E+0000
  9.506960E-0001 -4.843862E-0002
  6.876596E-0001  6.376618E-0001
  1.791627E-0001 -3.657786E+0000
 -8.038366E-0001 -1.177536E+0000
 -1.323869E+0000 -1.382989E+0000
 -8.568326E-0001 -1.251908E+0000
 -6.674101E-0001 -2.350906E+0000
  9.700882E-0001 -2.821545E-0001
  3.821332E+0000  1.533729E+0000
 -1.680892E+0000  5.117634E+0000
  1.086151E+0000  1.456735E+0000
  1.380683E+0000  1.376106E+0000
  6.589883E-0001 -2.879773E+0000
  2.107077E+0000  1.770582E+0000
  9.202400E-0002  6.029745E+0000
 -1.069832E+0000  3.581766E+0000
 -4.208155E-0001 -2.544644E+0000
  4.473834E+0000 -4.606374E-0001
  3.488075E+0000  2.980260E+0000
 -1.272651E+0000  9.968049E-0001
 -4.689742E+0000  1.328814E+0000
 -4.202705E+0000  7.618107E-0002
  1.127065E+0000 -8.960759E-0001
  4.480112E+0000 -2.566693E+0000
 -4.439942E-0001  2.291624E+0000
 -1.019287E+0000  2.013466E+0000
 -4.027072E+0000  8.301104E-0001
 -7.508660E-0001 -2.801236E+0000
  3.509982E+0000  9.503688E-0002
 -3.532602E-0002 -3.811109E-0001
 -2.569676E+0000  6.493438E+0000
  1.268484E+0000  6.449862E-0002
  1.381881E+0000 -1.763410E+0000
  1.902495E-0001 -1.668084E+0000
  1.354972E+0000 -2.598302E+0000
 -2.906414E-0001 -1.791649E+0000
 -1.738256E+0000  9.528621E-0001
 -1.212542E+0000 -3.157453E+0000
 -3.270205E+0000 -1.406609E+0000
  3.806659E-0001  5.728960E-0001
 -1.098849E+0000  4.207946E+0000
 -3.071685E+0000  1.114235E+0000
  1.336949E+0000 -4.092123E-0001
 -7.974811E-0001 -2.215583E+0000
  3.523585E+0000  3.529993E+0000
 -4.763482E-0001  1.064820E+0000
 -1.235441E+0000  3.628830E+0000
 -2.624976E+0000  2.884153E+0000
 -1.152216E+0000 -4.313754E-0001
  5.576922E-0001 -2.936473E+0000
  1.292001E+0000 -3.180407E+0000
  3.247801E+0000  6.838617E-0002
  1.845084E+0000 -2.019788E+0000
 -3.450597E+0000  2.818312E+0000
 -3.724849E+0000  5.638371E-0001
 -5.579241E-0002 -1.538821E+0000
 -5.262803E-0001 -9.879957E-0001
  4.437511E+0000  1.024064E+0000
 -2.472758E+0000  3.900637E+0000
 -6.580429E-0001 -1.734066E+0000
  1.670833E-0001  6.737312E-0002
  3.476101E+0000  5.433227E-0001
  2.815833E+0000  2.094316E+0000
  5.229130E-0001  2.610803E+0000
 -1.110525E-0001  6.324982E+0000
 -1.848586E+0000 -1.909334E+0000
 -3.098027E+0000 -7.968661E-0001
 -1.240032E-0001 -2.528121E+0000
  5.168595E+0000 -1.238168E+0000
  3.715539E+0000 -8.635078E-0002
  2.384511E+0000  4.528689E+0000
  9.833592E-0001  5.217733E+0000
 -4.856393E+0000  2.562096E+0000
 -6.117750E-0001 -3.063304E+0000
  4.074885E-0001 -3.713061E+0000
  7.851729E+0000  2.742449E+0000
  3.144374E+0000  2.173559E+0000
 -5.149135E+0000  4.059830E+0000
 -7.551956E+0000 -1.776053E+0000
  8.466786E-0001 -2.677094E+0000
  5.118453E+0000 -5.978356E+0000
  3.663161E+0000  2.959724E+0000
 -1.687066E+0000  5.075139E+0000
 -3.597364E+0000  2.228357E+0000
 -1.778170E+0000 -4.121770E+0000
  4.287791E-0001 -4.406803E+0000
  2.749017E+0000 -4.363105E+0000
  2.518308E+0000  3.094711E+0000
 -9.380227E-0001  2.263787E-0001
 -2.303622E+0000 -2.264537E+0000
 -3.431956E+0000 -7.406710E+0000
  2.586431E+0000 -4.035909E+0000
  4.767684E+0000 -7.943663E-0001
  2.494774E+0000  3.081894E+0000
 -1.411536E+0000  2.193651E+0000
 -3.567194E+0000  2.216071E+0000
  1.205661E+0000 -8.470863E-0001
  3.906025E+0000  1.160946E+0000
  1.570958E+0000  9.367575E-0001
  1.430726E+0000  3.889444E+0000
 -2.711006E+0000  2.511913E+0000
 -1.012282E+0000 -1.567166E+0000
 -2.061556E-0001  1.034311E+0000
  1.067237E+0000  3.658932E+0000
  1.065438E+0000  1.978023E+0000
  2.044073E+0000  8.927104E-0001
 -7.463719E-0001  2.520115E+0000
 -3.556410E+0000 -3.590357E+0000
  1.557099E+0000 -4.309432E+0000
  8.682983E-0001 -4.278168E+0000
 -2.658496E+0000  7.400326E-0001
 -1.535531E+0000 -2.856509E+0000
  2.194347E+0000 -5.866853E-0001
  6.148203E+0000 -2.107333E+0000
 -2.329897E+0000  3.999696E+0000
 -6.187327E+0000  3.448415E+0000
 -4.719687E+0000 -1.787755E+0000
 -7.974462E-0001 -5.588660E+0000
  3.106724E+0000 -4.125842E+0000
  2.207944E+0000 -9.629628E-0001
 -3.481378E-0002  6.977512E+0000
 -2.495294E+0000 -1.862017E+0000
 -2.877981E+0000  4.551492E+0000
 -3.348453E+0000 -3.703734E-0001
  1.482014E+0000  4.914585E-0001
  1.533508E+0000  1.822326E+0000
 -3.735869E+0000  4.193505E+0000
 -1.059348E+0000 -5.083226E+0000
  5.424304E-0001 -1.504298E+0000
  1.527876E+0000 -5.807194E-0001
  2.810443E+0000 -6.159331E-0001
  6.304153E-0001  1.639798E+0000
 -3.003213E+0000  1.487957E+0000
 -3.598437E+0000  2.627321E+0000
  1.645830E+0000 -4.335574E+0000
  4.405632E+0000 -6.112916E-0001
 -7.522584E-0002  1.155164E+0000
 -2.517946E+0000  7.757947E+0000
 -3.482187E+0000  9.951297E-0001
  2.358741E-0001 -1.273032E+0000
  2.643147E+0000 -4.172177E+0000
  1.378945E+0000 -8.748324E-0001
 -7.023176E-0001  2.956702E+0000
 -3.794431E+0000  1.181109E+0000
 -2.988209E+0000 -1.650244E+0000
 -1.601369E+0000 -7.833927E+0000
  4.479410E-0001 -5.422735E+0000
 -2.217293E-0001  3.723933E-0001
 -2.163622E+0000  4.510560E+0000
 -3.975854E+0000 -7.464259E-0001
 -3.243209E+0000 -2.766277E+0000
  1.622776E+0000 -8.834164E+0000
  5.048959E+0000 -2.996813E+0000
  9.234212E-0001 -1.155855E-0001
 -1.374525E-0001  1.578502E+0000
 -5.304308E+0000 -1.979289E-0001
 -3.801270E+0000  9.679003E-0002
  2.715266E+0000 -4.021814E+0000
  4.678884E+0000 -7.928878E+0000
  4.854062E+0000  3.424149E+0000
 -3.492929E+0000  4.325554E+0000
 -1.858482E+0000  4.747930E+0000
 -3.777585E+0000 -2.730076E+0000
  1.137706E+0000 -3.293860E+0000
  2.500523E+0000 -1.960936E+0000
 -1.275337E-0001  4.398390E+0000
 -6.544023E+0000  5.052597E+0000
 -3.917420E+0000 -3.165809E+0000
  4.721967E-0001 -5.536281E+0000
  4.327045E+0000 -3.938590E+0000
  1.068817E+0000  3.502614E+0000
 -5.523906E+0000  3.303251E+0000
 -5.374805E+0000  8.896227E-0001
 -1.535512E+0000 -9.549083E-0001
  1.663974E+0000 -1.649186E+0000
  2.370797E+0000 -4.241991E+0000
  8.322459E-0001  2.194138E+0000
 -4.837520E+0000  7.251415E-0001
 -3.348499E+0000 -3.771868E+0000
  7.677669E-0001 -1.655075E+0000
  2.372895E+0000 -8.549729E-0001
 -3.274375E+0000  2.300778E+0000
 -2.927035E+0000  3.776930E+0000
 -6.136440E+0000  1.487201E+0000
 -4.293567E+0000 -2.244177E+0000
  3.244652E+0000 -4.624599E+0000
  3.975386E+0000 -5.066292E-0001
 -1.712722E+0000  1.728496E+0000
 -5.825842E+0000  2.970814E+0000
  1.550038E+0000 -1.259845E+0000
  3.772600E+0000 -4.729298E+0000
  6.543606E+0000  1.709714E+0000
 -6.422368E-0001  5.001016E+0000
 -4.622551E+0000  3.206117E+0000
 -2.423586E+0000  2.059559E+0000
 -1.084942E+0000 -4.956837E+0000
 -7.677984E-0001 -2.529886E+0000
  2.769968E-0001 -4.118915E+0000
  4.677002E+0000  1.364865E-0001
  6.542935E-0001  5.445986E-0001
 -3.105987E+0000 -1.356135E+0000
 -2.546593E+0000  5.974054E-0001
  1.772164E-0001 -3.371750E+0000
  2.190418E+0000 -4.368132E+0000
 -8.382559E-0001 -1.763089E+0000
 -1.489525E+0000  3.332348E+0000
 -3.154205E-0001  5.436961E+0000
 -1.982172E+0000  3.896408E+0000
 -2.581144E+0000  5.362162E+0000
  3.320332E+0000 -1.862761E+0000
 -1.277396E+0000  2.000524E+0000
  1.835068E+0000 -6.342312E-0001
  1.982676E+0000 -7.989141E-0001
  3.830683E+0000 -1.164895E+0000
  4.085087E+0000  2.641300E+0000
  1.621634E+0000  4.467072E+0000
 -9.846895E-0001 -1.222092E+0000
 -5.717649E-0001 -1.260436E+0000
  4.441834E+0000 -4.038150E+0000
  4.631412E+0000  2.364478E+0000
 -3.002183E+0000  4.606241E+0000
 -1.526974E+0000  3.062642E+0000
 -2.718677E-0001  2.182678E-0001
 -1.528051E-0001 -2.058331E+0000
 -3.131609E-0001 -2.142351E+0000
  1.281642E+0000 -2.061949E+0000
  3.144545E+0000 -1.937708E-0001
  1.782485E+0000  2.476223E+0000
  4.650632E-0001  2.342846E-0001
 -3.703579E+0000 -1.434482E-0002
  1.742109E-0001  1.004706E+0000
  1.487419E+0000  8.498992E-0001
 -1.949193E+0000  2.554231E-0002
  9.863366E-0001 -2.192481E+0000
  1.065276E+0000 -3.243048E+0000
 -1.055563E+0000 -1.989333E+0000
  4.721622E-0002  1.315967E+0000
 -1.002025E+0000 -1.742363E+0000
  3.132767E+0000 -1.251654E+0000
 -1.335120E+0000  1.642420E+0000
 -2.176110E+0000  7.731181E+0000
 -1.531099E+0000  1.267150E+0000
 -3.680799E+0000 -2.661167E+0000
  5.529284E-0001 -8.924167E-0001
  2.958326E+0000 -4.727190E+0000
  3.838225E+0000 -3.796083E+0000
  1.121837E+0000  4.457217E+0000
 -1.836062E+0000  5.920581E+0000
 -5.271309E+0000  9.647229E-0001
 -1.291825E+0000 -1.887010E+0000
  5.136529E+0000 -3.148879E+0000
  3.647571E+0000  3.324781E+0000
 -3.164114E-0001 -9.277244E-0001
 -1.695696E+0000 -3.186870E+0000
 -2.586695E+0000  1.001276E+0000
  1.394866E+0000 -7.299418E+0000
  1.328384E+0000 -1.772701E+0000
  3.064605E+0000  2.322448E+0000
 -4.099900E+0000  3.514924E+0000
 -2.556331E+0000 -1.968342E-0001
  2.793376E+0000 -2.866529E-0001
  1.890633E+0000 -3.200617E+0000
 -1.618977E+0000 -1.245981E+0000
 -3.323741E+0000 -1.388886E+0000
  2.850035E-0001  2.295962E+0000
  8.344311E-0001 -4.114267E+0000
 -6.519065E-0001 -3.660990E+0000
 -8.239131E-0001 -2.823725E+0000
  2.632340E-0002  2.675036E+0000
 -6.870764E-0001  2.692334E+0000
  3.247865E-0001 -1.299656E+0000
  1.337390E+0000  1.510273E+0000
 -1.263307E+0000 -1.750414E+0000
  1.115139E+0000  4.728911E+0000
 -2.759546E+0000  2.887307E+0000
 -4.561008E+0000  6.153937E-0001
  4.574485E-0001 -2.145471E+0000
  4.923490E+0000  1.020702E+0000
  2.822892E+0000  1.273351E+0000
 -2.363145E+0000  6.590792E+0000
 -6.361937E+0000  1.329152E+0000
 -2.248154E+0000 -1.780408E+0000
  1.526862E+0000 -3.998014E+0000
  3.574668E+0000 -1.457643E-0001
  8.202643E-0001  1.072306E+0000
 -3.456061E+0000  6.999827E-0001
 -4.332839E-0001 -7.085404E-0002
  2.546553E+0000  2.511755E+0000
  1.851437E+0000 -1.999907E+0000
 -2.026504E+0000  1.252490E+0000
 -1.862220E+0000 -1.909508E+0000
  2.460150E+0000 -3.298785E+0000
  8.796662E-0001  1.150702E-0001
 -5.722164E-0001  3.602535E+0000
 -2.296125E+0000  2.738363E+0000
 -3.882573E+0000 -1.252773E+0000
  1.925335E+0000 -8.925766E-0001
  3.467856E+0000 -1.856510E+0000
  8.991594E-0001 -1.280674E+0000
 -2.282417E+0000 -1.912205E+0000
 -4.552514E+0000 -1.687267E+0000
 -1.195622E-0002 -2.212253E+0000
  2.744616E+0000 -1.613874E+0000
  5.554774E+0000 -6.057071E-0001
  4.396364E-0001  4.205729E+0000
 -6.037308E+0000  6.210760E-0001
 -3.270455E+0000 -6.582805E+0000
  1.101382E+0000 -6.503249E+0000
  1.277534E+0000 -1.276877E+0000
 -1.934393E+0000  3.706471E+0000
  1.263920E+0000  4.447708E-0001
  9.089383E-0001  1.039258E+0000
 -1.082280E+0000  5.465310E+0000
 -2.007600E+0000  3.144158E+0000
  1.255949E+0000  2.734548E+0000
 -1.086737E+0000 -1.636519E+0000
  2.466238E+0000 -2.330459E+0000
 -1.762925E-0001  2.360999E+0000
  9.581152E-0002  3.174966E+0000
  5.242409E-0001 -7.424474E-0001
 -1.477156E+0000  1.297627E+0000
 -1.503004E+0000  2.224758E+0000
 -1.602100E+0000 -2.319782E-0001
 -1.044893E+0000 -3.005594E+0000
  7.911989E-0001 -2.273004E+0000
 -9.077871E-0001  1.902117E+0000
  1.248632E+0000 -8.272037E-0001
 -2.310924E+0000  1.972247E+0000
  1.427403E-0001  1.002579E-0001
 -3.535011E-0001  1.638105E-0001
  3.945718E+0000 -2.172529E+0000
  3.464421E+0000 -1.515651E+0000
 -1.384275E-0001  3.295352E+0000
 -1.479468E+0000  1.742649E+0000
 -1.570236E+0000  4.534532E-0001
 -3.132076E+0000 -6.672894E-0001
  5.547545E-0001 -1.101587E+0000
  1.424249E+0000 -2.058778E+0000
  1.666028E-0001  1.093108E+0000
  1.749544E-0001 -8.954532E-0001
 -3.699457E+0000 -1.953833E+0000
 -2.379619E+0000 -2.468974E+0000
  1.160041E+0000  8.895258E-0001
  3.999145E-0004 -2.847237E+0000
  1.458696E+0000  3.068275E+0000
  2.573650E+0000  1.355591E+0000
 -1.434262E+0000  3.049838E+0000
 -3.542235E+0000  1.297967E+0000
  2.061155E-0001 -2.166320E+0000
  3.500726E+0000  1.162711E+0000
  9.055560E-0001  3.378799E+0000
 -1.375846E+0000  1.593515E+0000
 -6.055359E-0001  2.761267E+0000
  3.215666E+0000 -3.398991E+0000
  7.861449E-0001 -2.328198E+0000
  5.110687E-0001 -1.727494E+0000
  1.467215E+0000  3.457459E+0000
 -5.256377E+0000  9.149020E-0001
 -1.146585E+0000 -4.264414E+0000
  3.509873E+0000 -2.166285E+0000
  1.335111E+0000  2.973302E+0000
  7.515326E-0001  5.305239E+0000
 -4.516269E+0000  4.435966E+0000
  8.929440E-0001 -2.681224E+0000
  4.812102E+0000 -3.807566E+0000
  6.125052E+0000 -8.277551E-0001
 -2.203861E+0000  4.602493E+0000
 -4.583649E+0000 -4.169444E-0002
 -4.772414E+0000  4.512098E-0001
  3.601920E+0000 -3.473902E+0000
  2.977806E+0000 -2.210002E+0000
 -4.153805E-0001 -1.222515E+0000
 -7.569334E-0001  2.401549E+0000
  1.635115E+0000  5.263953E+0000
  2.706325E+0000  3.940255E+0000
 -3.451445E+0000  2.957018E+0000
 -3.330795E+0000  1.553394E+0000
 -1.708325E+0000 -5.076117E+0000
  2.166439E+0000 -4.467256E+0000
  1.237797E+0000 -4.968920E-0001
  3.044404E+0000 -5.156303E-0001
  1.046265E+0000  2.258675E+0000
 -7.129606E-0001  3.250952E+0000
  1.305082E+0000  1.620886E+0000
  1.976920E+0000 -2.597152E+0000
  9.734818E-0001 -1.813019E+0000
 -3.145869E-0001  9.160940E-0001
 -2.531382E+0000  1.833250E+0000
 -1.222364E+0000 -2.037642E+0000
 -1.847285E+0000 -2.679247E+0000
  3.588236E+0000  4.869311E-0001
  3.416622E+0000 -1.897793E+0000
 -1.968863E+0000  4.827296E+0000
 -3.169753E+0000 -7.322179E-0001
 -1.383522E+0000 -2.842083E+0000
  4.432510E+0000  2.118986E+0000
  1.102638E-0001 -3.413396E+0000
  1.423086E+0000  3.589425E+0000
 -4.700777E+0000 -5.411854E-0001
 -4.752179E+0000 -9.598329E-0001
  4.775407E-0001 -2.842960E+0000
  2.036962E+0000 -3.343358E-0001
  5.918704E+0000 -1.472877E+0000
  1.895381E+0000  4.078738E+0000
 -4.532063E+0000  3.978202E+0000
 -5.657960E+0000  4.145929E+0000
 -1.986461E+0000 -2.999363E+0000
  3.095555E+0000 -4.969534E+0000
  2.396088E+0000 -2.993699E-0001
 -4.116039E-0001 -1.304168E-0001
  7.780287E-0001 -1.541375E+0000
 -5.843207E-0001 -9.944392E-0001
 -9.731913E-0001  4.744542E-0001
  2.196313E+0000  2.071529E-0001
 -1.452176E+0000 -1.957718E+0000
  3.658792E-0001 -2.440030E-0001
  1.232537E+0000 -5.716358E-0001
  2.507396E+0000 -1.297050E+0000
 -4.366473E-0001 -6.481708E-0001
  1.087577E+0000 -2.334397E-0001
  3.281858E+0000  1.367864E-0002
  1.621576E+0000  2.702363E+0000
 -1.753840E+0000  1.409340E+0000
  1.369670E+0000 -5.183845E-0001
  8.562593E-0001  3.145144E+0000
  5.722029E-0001  1.421936E+0000
 -4.925774E-0001  2.512722E+0000
 -3.589248E-0001 -7.402539E-0001
 -1.941172E+0000 -6.610209E-0001
  1.460155E+0000  8.099025E-0001
  9.055892E-0001 -2.692520E+0000
 -3.870382E-0001  2.321803E+0000
  4.726877E-0001 -1.121342E-0001
 -5.208704E+0000  9.064860E-0001
 -8.621645E-0001 -3.363497E+0000
  1.108134E+0000 -6.552505E+0000
  4.996998E+0000 -6.578795E+0000
  3.873768E+0000 -7.778303E-0001
  1.764475E+0000  1.856129E+0000
 -5.141213E+0000  4.766188E+0000
 -5.075339E+0000 -1.520488E+0000
  2.947290E+0000 -7.615040E+0000
  5.041122E+0000 -3.552836E+0000
  4.889125E+0000  6.540747E+0000
 -3.071013E+0000  7.526598E+0000
 -9.606143E+0000 -2.713740E-0001
 -1.427158E+0000 -4.558766E+0000
  3.833011E+0000 -5.192955E+0000
  5.814947E+0000  1.634650E+0000
 -9.311034E-0001  3.917206E+0000
 -7.474920E+0000  9.734261E-0001
 -2.760328E+0000  5.779046E-0001
  2.121890E+0000 -4.101737E+0000
  7.514834E+0000 -3.686883E+0000
  2.402413E+0000  3.202973E-0001
 -1.992980E+0000  5.631016E+0000
 -2.715609E+0000  3.904289E+0000
 -3.198993E+0000 -5.327080E-0002
  2.960487E+0000 -5.645799E+0000
  5.825126E+0000  3.843634E-0001
  4.720054E-0001  1.256172E+0000
  8.339656E-0002  2.035088E-0001
 -2.295546E-0001  2.507671E+0000
  2.018774E+0000 -2.527911E+0000
 -2.928660E+0000  5.815840E-0001
 -9.226633E-0001 -1.612146E+0000
 -2.326173E+0000  9.909285E-0001
 -4.860596E+0000 -3.080449E+0000
  1.489355E+0000 -2.627276E+0000
  1.612620E+0000  1.267584E+0000
  1.732223E+0000  1.174447E+0000
 -8.080724E-0002  2.499276E+0000
 -1.473258E+0000 -1.250116E-0001
 -2.864139E+0000  3.376893E+0000
 -6.589408E-0001  3.411711E-0001
  1.406749E+0000 -5.766771E-0001
  2.044603E+0000  2.415569E+0000
 -2.138692E-0001  2.379270E+0000
 -2.719009E+0000  2.874721E+0000
 -1.930366E+0000  1.316882E+0000
  2.753316E-0001 -2.133416E+0000
 -3.792457E+0000 -3.080145E+0000
 -1.474273E+0000 -1.963623E+0000
 -6.846101E-0001 -2.950470E+0000
  1.131024E+0000 -4.441934E+0000
  5.480108E-0001  2.822586E+0000
 -2.693294E+0000  2.043421E+0000
 -1.740480E+0000  6.662030E-0001
 -4.069601E+0000  4.050169E-0001
 -1.296612E+0000 -5.128863E+0000
  1.911023E-0002 -3.385145E+0000
  3.253793E+0000 -1.119822E-0001
 -3.182596E-0001  6.552867E-0001
 -3.274409E+0000  3.492165E+0000
 -4.088872E-0001 -1.302424E+0000
  2.626692E+0000 -3.232812E+0000
  5.404145E+0000 -4.098563E+0000
  1.297661E+0000  1.624767E+0000
  5.176597E-0001  3.008401E+0000
 -4.137195E-0001  1.183928E+0000
 -1.844856E+0000 -2.754062E+0000
  4.413859E+0000 -4.457526E+0000
  3.418271E+0000 -3.346535E+0000
  8.886491E-0001  3.330018E+0000
 -7.722868E-0001  1.941794E+0000
 -7.003267E-0001  3.070373E+0000
  4.848305E-0001 -4.368048E-0001
  1.285969E+0000 -2.945982E+0000
  6.354377E+0000 -2.569821E+0000
  2.233910E+0000  1.674221E+0000
 -1.694642E+0000  4.392831E+0000
 -1.815741E+0000  3.367154E+0000
  1.478934E+0000 -1.657309E+0000
  8.023362E-0001  1.127799E+0000
  3.128091E+0000  1.333000E+0000
 -2.846435E+0000  2.693214E+0000
 -2.696973E+0000 -1.945394E+0000
 -1.648161E+0000 -2.032781E+0000
 -3.881089E-0001  1.769712E+0000
 -3.464224E-0001  5.735988E-0001
  1.513917E+0000  2.031238E+0000
  1.201776E+0000  2.692341E+0000
 -2.481716E+0000  1.439153E+0000
 -6.252499E+0000  1.894898E-0001
 -6.919971E-0001 -4.640168E+0000
  5.586125E-0001 -5.295505E+0000
  3.094671E+0000  2.827015E+0000
 -2.208274E+0000  1.112769E+0000
 -2.367638E+0000  1.227387E+0000
 -1.542688E+0000 -2.408145E+0000
  1.813727E+0000 -3.017289E+0000
  3.936715E+0000 -1.420554E+0000
  1.474359E+0000  2.845766E+0000
  1.136492E+0000  2.499563E+0000
 -4.445535E+0000 -9.254029E-0001
 -1.030196E-0001 -1.758805E+0000
  1.323298E+0000 -5.585448E+0000
  7.934748E+0000 -6.760627E+0000
  4.766902E+0000 -1.780328E-0001
  2.999729E+0000  9.966640E-0001
 -2.999626E+0000  3.105299E+0000
 -3.454626E-0001  3.131884E+0000
 -2.840177E-0001 -1.843792E+0000
  1.407994E+0000 -1.402101E+0000
  3.504937E+0000  1.741952E+0000
  2.503542E+0000  1.919874E+0000
 -4.479205E+0000  2.107109E+0000
 -2.984976E+0000 -7.617439E-0001
  1.770501E+0000 -4.171696E+0000
  5.132036E+0000 -3.556290E+0000
  4.202249E+0000  9.267473E-0001
  6.207186E-0001  4.382204E+0000
 -3.000929E+0000  6.135045E+0000
 -3.500509E+0000 -9.088344E-0001
  2.998113E-0001 -1.726263E+0000
  3.680326E+0000 -5.043340E+0000
  1.409605E+0000  1.471979E+0000
 -3.824482E+0000 -3.121315E-0001
 -5.448069E+0000  9.911149E-0001
 -3.708997E+0000 -3.670655E+0000
  1.268455E+0000 -4.294536E+0000
  3.473753E+0000 -5.178402E+0000
  4.148613E+0000 -2.480810E-0002
 -3.318734E+0000  6.293584E+0000
 -4.537706E+0000  3.743722E-0001
 -2.764504E+0000 -3.214234E+0000
  3.661835E+0000 -7.559382E-0001
  2.356498E+0000 -4.673009E-0001
  6.697771E-0003  5.061664E+0000
 -7.404817E+0000  4.434155E+0000
 -4.943558E+0000 -2.765945E+0000
  4.537117E-0001 -6.406389E+0000
  5.856976E+0000 -8.724216E-0001
  2.611356E+0000  1.957427E+0000
 -1.994652E+0000  3.103338E+0000
 -7.148832E+0000 -9.951091E-0001
  2.623323E+0000 -3.766927E+0000
  2.281839E+0000 -2.585097E+0000
  2.017617E-0001  1.708309E+0000
 -2.612836E+0000  1.686278E+0000
 -4.681202E+0000 -4.878360E-0001
 -1.278194E-0001 -5.453736E+0000
  1.346764E+0000 -6.395047E+0000
  5.223168E+0000 -2.144349E+0000
 -1.326906E+0000  1.667416E+0000
 -5.199052E+0000 -8.028108E-0001
 -4.919711E+0000 -3.761000E+0000
 -8.346683E-0001 -4.127661E+0000
  3.546569E+0000 -6.336812E+0000
  4.822745E+0000 -9.501597E-0002
  1.503219E-0001  4.738577E+0000
 -4.122559E+0000  9.351109E-0001
 -4.567415E+0000 -2.540460E+0000
 -6.914056E-0001 -6.096074E+0000
  2.484945E+0000 -2.794896E+0000
 -7.893434E-0001 -2.030791E+0000
 -3.521260E+0000  1.345399E+0000
 -4.476911E+0000 -2.464221E+0000
  4.545296E+0000 -7.789977E+0000
  4.244935E+0000 -1.052730E+0000
  5.623191E+0000  3.360696E+0000
 -5.094079E+0000  5.380626E+0000
 -4.291832E+0000  2.221967E-0001
 -3.620682E+0000 -4.293624E+0000
  2.216872E+0000 -2.850950E+0000
  1.187229E+0000  9.344315E-0001
 -8.344338E-0001  3.190496E+0000
 -5.781025E-0001  6.185426E+0000
 -9.847763E-0001  1.750426E+0000
 -3.218694E+0000  2.348626E-0001
  2.219274E+0000 -2.358807E+0000
  4.613099E+0000 -2.382978E+0000
  1.312601E+0000 -1.387302E-0002
 -1.406531E+0000  5.020708E+0000
 -2.316026E+0000  1.374701E+0000
  1.349559E+0000 -2.501166E+0000
  1.609779E+0000 -1.249055E+0000
  2.647242E+0000  3.020997E+0000
  1.490973E+0000  1.297184E+0000
 -6.763812E-0001 -1.000799E+0000
 -1.569228E+0000  2.944264E-0001
 -1.038808E+0000 -3.573773E+0000
  1.404532E+0000 -1.902244E+0000
 -3.991704E-0001 -1.033432E+0000
 -1.858213E+0000 -1.581665E+0000
 -1.696152E+0000 -2.061795E+0000
  1.311582E-0001  2.003980E+0000
 -3.479161E+0000  2.583957E+0000
 -4.280423E+0000  8.958576E-0001
 -2.129548E+0000 -5.726416E+0000
  2.684643E+0000  4.482859E-0001
  2.480148E+0000  2.916746E+0000
  6.216897E-0001  4.355898E+0000
 -3.499653E+0000  3.237258E+0000
 -3.899056E+0000 -2.624694E+0000
  6.762090E-0001 -1.151089E+0000
  6.349301E+0000 -4.779986E+0000
  3.785845E+0000  1.479429E+0000
 -1.668468E+0000  6.295129E+0000
 -5.988818E+0000  3.169640E+0000
 -2.185012E+0000 -8.218196E+0000
  4.310591E+0000 -7.466739E+0000
  5.105663E+0000 -3.064251E+0000
 -6.794151E-0001  5.207623E-0001
 -2.834216E+0000  1.451596E+0000
 -1.380954E+0000 -7.054906E+0000
 -3.823652E-0002 -6.184865E+0000
  5.610603E-0001 -1.055547E-0002
 -3.499520E+0000  2.205585E+0000
 -1.958790E+0000 -3.432362E+0000
 -2.018049E-0001 -4.922431E+0000
  4.023653E+0000 -3.211198E+0000
  2.389706E+0000  2.979929E+0000
 -2.044452E+0000  4.597483E+0000
 -3.724086E+0000  2.189070E+0000
  6.365881E-0001 -2.803112E+0000
  1.978509E+0000  5.768468E-0001
 -1.722989E+0000 -8.175739E-0001
 -2.879230E+0000 -9.821776E-0001
 -2.241121E+0000 -3.151246E+0000
 -1.416039E+0000 -8.260952E+0000
  4.439856E+0000 -7.158922E+0000
  3.915588E+0000  1.088799E+0000
 -1.627033E+0000  4.213264E+0000
 -3.097093E+0000  1.496700E+0000
  1.511747E-0001  1.139927E-0001
  7.361882E-0001 -8.932452E-0001
  2.266877E+0000 -2.690064E+0000
 -1.544032E+0000 -2.621829E+0000
  1.049618E+0000 -1.416969E+0000
  5.560817E-0001 -1.459628E+0000
 -1.340622E+0000 -3.280257E+0000
 -2.630968E+0000  8.315911E-0001
 -3.959483E+0000 -3.396402E+0000
 -6.429967E-0001  2.252798E+0000
  1.952883E-0001 -5.087430E+0000
  2.603229E+0000 -1.714780E+0000
  2.508257E+0000  3.282829E+0000
 -4.102388E+0000  4.052440E+0000
 -2.920584E+0000 -2.958343E+0000
 -9.751785E-0001 -3.806106E+0000
  5.472768E+0000 -7.159964E+0000
  6.605640E+0000 -2.281046E+0000
  1.803522E+0000  5.900589E+0000
 -5.636626E+0000  2.620624E+0000
 -3.473446E+0000 -2.995228E+0000
  3.963425E+0000 -3.236777E+0000
  4.785025E+0000 -3.848063E+0000
  7.997303E-0001  6.481715E+0000
 -1.750761E+0000  5.410122E-0001
 -1.657759E+0000  3.381411E+0000
  1.773737E+0000 -3.566439E+0000
  3.816365E+0000  2.072641E+0000
  6.551530E-0001 -1.098925E-0001
 -1.709051E+0000  1.717322E+0000
 -1.598214E+0000  2.578598E-0002
 -4.850401E+0000 -6.741973E+0000
  2.678448E+0000 -2.339814E+0000
  5.312557E+0000  1.173153E+0000
 -7.194769E-0001 -2.482098E+0000
 -3.559996E-0001  3.280329E+0000
 -3.490786E+0000 -4.434517E-0001
 -3.363791E+0000 -4.353611E+0000
  2.841132E+0000 -1.467392E+0000
 -1.469021E+0000  7.751403E-0001
 -1.589867E+0000 -2.957212E-0001
 -1.811569E+0000 -2.253170E+0000
  2.489486E+0000 -5.636144E+0000
  2.415443E+0000 -3.974475E+0000
  4.287105E-0001 -9.878650E-0001
 -1.686103E-0001  2.841398E-0001
  1.581758E+0000 -2.990051E+0000
 -6.903307E-0001 -1.371815E+0000
  1.030861E-0001 -4.881372E-0001
  1.688959E+0000 -1.796258E+0000
  2.756179E+0000  9.259919E-0001
  2.645780E-0001  7.104246E-0001
  2.586909E+0000 -9.786667E-0001
  2.427246E+0000  3.341214E+0000
 -2.128088E-0001  8.484359E-0001
 -4.143899E+0000  3.088231E+0000
 -2.271691E+0000 -5.145015E-0001
  1.890023E+0000 -3.239964E+0000
  1.765741E+0000  2.720958E-0001
  2.457750E+0000  2.093417E+0000
 -1.484191E+0000  3.500703E+0000
 -2.845825E+0000 -1.655495E-0001
  1.105656E+0000  7.689106E-0001
  2.367727E+0000 -5.603880E-0001
  3.193188E+0000  7.383564E-0001
  3.546323E-0001  4.780300E-0001
  1.337554E+0000 -1.527666E+0000
 -4.542309E-0001  2.322419E+0000
 -2.080512E+0000  2.249919E+0000
 -1.830784E+0000  1.796246E+0000
  5.936605E-0002  2.550137E+0000
  5.952414E-0001 -7.695730E-0001
  3.586802E+0000  2.063003E+0000
  1.518880E+0000  3.227086E+0000
 -5.297117E-0001  2.743191E+0000
  1.389239E-0001 -1.034291E-0001
 -3.171943E+0000  1.502796E-0001
  1.239488E+0000 -1.566012E+0000
  4.924659E-0001  4.163526E+0000
 -2.194162E+0000  5.772604E+0000
 -8.019244E+0000  5.201221E+0000
 -4.438635E+0000  1.730712E-0001
  2.068832E+0000 -5.531430E+0000
  5.639382E+0000 -1.736141E+0000
  3.584029E+0000  1.929572E+0000
 -9.124629E-0001  4.690044E+0000
  8.444398E-0001  1.067633E+0000
  9.945434E-0001 -2.680262E+0000
  3.808960E+0000 -1.522987E+0000
 -1.127833E-0001  4.050205E+0000
  2.177890E-0001  2.799751E+0000
 -9.904842E-0001 -4.087264E+0000
 -1.439944E+0000 -1.944121E+0000
  1.248722E+0000  8.501103E-0001
  3.549515E-0001 -2.646945E+0000
 -2.073734E+0000 -6.961188E-0001
 -2.357942E+0000 -1.904444E+0000
  4.029562E+0000 -5.914242E-0002
  1.893873E-0001  9.370861E-0001
  1.394776E+0000  1.344163E+0000
  1.193361E+0000 -3.674803E-0001
  9.465718E-0001  1.776719E+0000
 -9.565599E-0001  3.022789E+0000
 -2.146785E+0000 -2.600784E+0000
  4.748235E+0000 -6.549872E-0001
  1.668196E+0000  6.801467E-0001
  7.525849E-0001  3.942772E+0000
  5.442842E-0001  7.690094E-0001
 -8.854326E-0001  9.305180E-0001
  1.513212E+0000  1.616091E+0000
  2.369058E+0000  1.283999E+0000
  2.831750E+0000  1.558041E+0000
 -4.437302E-0001  3.394452E+0000
 -1.040998E+0000  1.231825E+0000
 -2.978630E+0000  3.619581E+0000
  2.655921E+0000 -2.598568E-0001
  3.552867E+0000  3.041335E+0000
 -1.567346E+0000  9.252148E-0001
 -4.426038E+0000  2.067122E+0000
 -8.826651E-0001  1.129083E-0001
  3.925162E+0000 -4.019110E+0000
  1.693775E+0000  2.133627E-0001
  3.419893E+0000  3.759688E-0001
 -2.867686E+0000  5.377165E+0000
 -1.596271E+0000  2.245788E+0000
 -1.798813E-0001 -1.310331E+0000
  1.336368E+0000 -9.036535E-0001
  8.564316E-0002  2.899879E+0000
  6.408433E-0001  2.570547E+0000
  5.836929E-0001  1.444383E+0000
 -1.931945E+0000 -1.570910E+0000
 -1.271632E+0000 -4.830839E+0000
  3.007344E+0000 -2.539102E+0000
  3.551358E+0000  1.555256E+0000
  8.446971E-0001  5.693186E+0000
 -6.127217E+0000  2.809163E+0000
 -8.455441E-0001 -1.821113E+0000
  4.763490E+0000 -2.124546E+0000
  3.868344E+0000  1.318181E+0000
  1.137993E+0000  3.558722E+0000
  5.048256E-0001 -9.252619E-0001
 -1.084643E+0000 -2.019652E+0000
  1.396876E-0001  3.478256E+0000
  1.335472E+0000 -1.350527E+0000
  9.206821E-0001 -1.761545E-0001
 -8.730281E-0001  9.532308E-0001
 -9.668222E-0002 -2.051233E+0000
 -1.350751E+0000  3.672589E-0001
 -3.884146E-0001 -4.422511E-0001
  2.114628E+0000 -4.487765E+0000
  4.875901E+0000 -2.466624E+0000
  2.144214E+0000  2.176235E+0000
 -2.138631E+0000  7.009496E+0000
 -5.437162E+0000  3.412917E+0000
 -1.208909E+0000 -3.105309E+0000
  4.123784E+0000 -3.869901E+0000
  5.377307E+0000  2.988004E+0000
 -1.771951E+0000  9.443051E+0000
 -1.948973E+0000  2.518541E+0000
  7.676520E-0001 -3.182524E+0000
  4.547357E+0000 -2.848173E+0000
  2.481568E+0000 -1.049168E+0000
 -5.224089E-0001 -3.498007E-0002
 -2.921538E+0000 -1.687276E+0000
 -2.287492E-0001  4.442108E-0001
  2.149717E+0000 -4.049548E+0000
  1.836321E+0000  3.347475E+0000
  1.119488E+0000  2.286224E+0000
 -2.987010E+0000  2.435660E+0000
  7.747233E-0001  1.503629E+0000
 -1.820520E-0001 -3.520342E-0001
 -1.149615E+0000  4.468755E+0000
 -4.612455E-0001  3.368583E+0000
 -1.830680E+0000 -2.885913E+0000
 -9.978007E-0001 -1.044968E+0000
  4.568366E+0000  1.052395E+0000
  1.382757E+0000 -1.242643E+0000
  1.236457E+0000  3.633180E+0000
  1.251250E+0000  5.020825E-0001
  1.380778E+0000  1.409205E+0000
 -1.580341E+0000  4.799180E-0001
 -7.371489E-0001 -3.476427E+0000
 -1.405718E+0000 -4.034567E+0000
  3.243543E+0000  3.395348E-0001
  3.085178E+0000  1.232352E+0000
 -8.655927E-0001  3.278030E+0000
 -4.189002E+0000 -1.571017E-0001
 -5.133005E+0000 -1.177474E+0000
 -6.197391E-0001 -5.492453E+0000
  6.109125E+0000 -3.095055E+0000
  2.508360E+0000 -1.041947E+0000
 -1.341348E+0000  1.893976E+0000
 -3.780895E+0000  1.516554E+0000
 -3.324648E+0000 -2.194693E-0001
  1.820715E+0000 -4.067649E+0000
  6.528874E+0000 -2.673479E+0000
  6.843425E-0002  3.451416E+0000
 -5.207678E+0000  6.185286E+0000
 -4.916373E+0000  1.721136E+0000
  4.047229E-0001 -1.521433E+0000
  3.384275E+0000 -5.290541E+0000
 -4.892717E-0002  3.104196E+0000
 -2.110428E+0000  6.607264E+0000
 -3.635914E+0000  3.898643E-0001
  9.412842E-0001 -3.161765E+0000
  4.182756E+0000 -3.494664E-0001
 -1.934857E+0000  1.433225E+0000
 -8.437153E-0001 -2.171650E-0001
  1.648687E+0000 -5.297515E+0000
  4.357811E-0001 -1.788929E+0000
  1.740583E+0000 -2.600336E+0000
  4.130720E-0001  2.994901E+0000
  1.885903E-0002 -1.541821E+0000
 -1.857776E+0000  4.627198E+0000
 -1.911822E+0000  1.426657E+0000
  2.953532E-0001 -1.417145E+0000
  6.133584E-0001 -1.503726E+0000
  1.121881E+0000  1.598480E+0000
  6.691831E-0001  5.370548E-0001
 -5.612098E+0000  2.361155E+0000
 -2.680140E+0000  2.031139E+0000
  4.365397E+0000 -3.983846E+0000
  5.407448E+0000 -2.664810E+0000
  3.787426E+0000  9.491232E-0001
 -3.042813E+0000  7.364004E+0000
 -6.668054E+0000 -3.467136E-0001
 -1.807860E+0000 -3.423661E+0000
  4.125347E+0000 -5.840115E+0000
  3.606255E+0000  2.425208E+0000
 -3.649680E-0002  5.382565E+0000
 -1.077386E+0000  3.440815E+0000
 -2.877703E+0000  2.387737E+0000
 -2.099737E+0000 -4.010446E+0000
 -7.601633E-0001 -4.554699E+0000
  1.321783E+0000 -2.532310E+0000
 -8.257484E-0001  9.066985E-0001
 -4.398984E+0000  5.464259E-0001
 -4.240072E-0002 -3.443207E+0000
  1.507779E+0000 -4.913409E+0000
  5.670246E+0000  3.918037E+0000
  1.255190E-0001  4.461504E+0000
 -2.073478E+0000  6.715252E+0000
 -2.509063E+0000  1.393726E+0000
 -9.350880E-0001 -4.096236E+0000
  3.553635E+0000 -3.121248E+0000
  5.146578E+0000 -3.278724E+0000
  8.471223E-0001  5.542907E+0000
 -3.518899E+0000  5.469312E+0000
 -2.112762E+0000  3.386987E+0000
  1.755469E+0000 -4.300355E+0000
  2.017029E+0000 -1.680552E+0000
  1.348828E+0000  2.134689E+0000
 -4.633784E+0000  2.466372E+0000
  6.309593E-0001 -3.404029E+0000
 -1.285833E+0000 -2.220495E+0000
  4.550495E+0000  1.772410E+0000
  1.617961E+0000  6.536195E+0000
 -2.078033E+0000  3.567203E+0000
 -1.394457E+0000  2.725529E+0000
 -2.560676E+0000 -5.106497E+0000
 -2.885457E-0001 -3.712216E+0000
  3.735034E+0000 -1.572083E+0000
 -4.962554E-0001  2.764461E+0000
 -3.433835E+0000 -2.035665E-0001
 -3.777797E+0000 -2.558421E+0000
  1.059905E+0000 -8.986234E-0001
 -6.411873E-0001  1.011203E+0000
 -1.923367E-0001  1.679112E+0000
 -1.680365E+0000  1.487059E-0002
  3.404756E+0000 -5.317120E-0001
  2.650544E+0000  3.204160E+0000
  1.730686E+0000  5.676984E+0000
 -1.460026E+0000  7.857366E+0000
 -1.632286E+0000  4.175096E+0000
  1.604422E+0000  4.715131E-0001
 -4.339158E+0000 -2.357867E+0000
 -7.323243E-0001 -3.450453E+0000
  1.067943E+0000  1.349334E+0000
  1.066346E+0000  4.104644E+0000
 -1.472999E+0000  4.741676E-0001
 -4.577521E-0001  1.073263E+0000
  1.746843E+0000 -2.312345E+0000
  3.216541E+0000  1.160556E+0000
 -7.588754E-0001  1.090419E+0000
 -4.799644E-0001 -2.137184E-0002
 -1.603525E+0000  9.159870E-0002
  1.839812E+0000 -4.076175E+0000
  4.411728E+0000 -2.784256E+0000
  9.436883E-0001 -5.708196E-0001
  9.967253E-0001  1.589053E+0000
 -2.383731E-0001 -7.765272E-0001
 -6.718075E-0001 -8.138841E-0001
  1.005774E+0000  1.017992E+0000
 -3.375284E-0001  4.222595E+0000
 -9.430029E-0001 -1.810368E-0001
 -8.284276E-0001  2.185907E-0001
 -1.693181E+0000  8.583717E-0001
  1.332177E+0000  3.747892E+0000
  1.858876E+0000  1.719179E+0000
  1.252636E+0000 -2.937629E+0000
  2.497732E+0000  1.654606E+0000
 -1.316320E+0000  1.594542E+0000
 -3.018269E-0001 -3.203443E-0001
  1.251436E+0000 -1.045216E+0000
  2.292285E+0000  1.523318E+0000
  3.810512E+0000  3.330233E+0000
 -1.684533E+0000  4.050761E+0000
 -1.420256E+0000  1.955021E+0000
 -9.504159E-0001 -9.670125E-0001
  1.245359E+0000 -1.602309E+0000
 -1.008856E+0000 -1.319613E+0000
  1.256121E+0000  3.404005E+0000
 -1.109180E+0000  2.309523E+0000
 -1.404528E+0000  5.978319E-0002
  1.809609E+0000 -2.943795E+0000
  8.294542E-0001 -1.258293E+0000
  4.863527E+0000 -3.665832E-0001
 -8.669505E-0002  1.491447E+0000
 -1.443937E+0000  2.592947E+0000
 -4.037605E+0000 -3.345584E+0000
 -3.101085E+0000 -6.036622E+0000
  3.994175E+0000 -6.925383E+0000
  7.328081E+0000 -2.974032E+0000
  7.386632E-0001  2.292608E+0000
 -2.001638E+0000  3.370118E+0000
 -2.144937E+0000 -2.930427E+0000
  1.468381E+0000 -5.346479E+0000
  1.996802E+0000  2.592468E-0002
  3.889769E+0000  3.204713E+0000
 -6.112234E-0001  5.963512E+0000
 -3.527755E+0000 -5.421285E-0001
 -1.559899E+0000 -2.079127E+0000
  3.738513E+0000 -1.578684E+0000
  2.162107E+0000  4.348170E-0001
 -2.336405E+0000  5.236808E+0000
 -3.813960E+0000  8.610976E-0001
 -1.294840E+0000  3.896948E+0000
  1.460633E-0001 -8.239881E+0000
  5.467845E+0000 -3.908105E+0000
  4.627749E+0000  2.085872E+0000
  2.059560E-0001  1.476974E+0000
 -2.471927E+0000  1.291594E+0000
  5.237195E-0001 -4.058860E+0000
  2.541952E+0000 -1.976931E+0000
  7.773124E-0001  8.684379E-0001
 -3.281938E+0000  3.133138E+0000
 -4.047563E+0000  8.116713E-0001
 -2.023498E+0000  6.099195E-0001
  3.319069E-0001 -2.352706E+0000
  7.382406E+0000  3.257501E+0000
 -1.438122E+0000  2.974299E+0000
 -5.117540E+0000  1.765084E+0000
  4.096409E-0001 -2.949116E+0000
  2.191625E+0000 -1.071677E+0001
  4.573324E+0000 -2.891872E+0000
  3.796666E+0000  2.685439E+0000
 -5.777102E+0000  4.213994E-0001
 -2.692785E+0000 -1.506866E+0000
  1.060669E+0000 -4.551792E+0000
  1.820282E+0000 -3.245491E+0000
  6.578534E-0001 -3.906666E+0000
  5.773191E-0001  6.241780E-0001
 -2.838001E+0000  2.440677E+0000
 -4.598089E+0000  3.043235E+0000
 -2.760445E+0000 -1.566365E+0000
  1.318315E+0000 -4.303813E+0000
  2.799090E+0000 -4.638203E+0000
  3.588317E-0001  7.619789E-0001
 -3.526257E-0001  7.024568E-0001
 -1.642479E+0000 -2.410332E-0001
 -2.138004E+0000  1.410344E+0000
  1.238300E+0000 -7.507990E-0001
  5.044683E+0000 -2.060462E+0000
  2.969341E+0000  5.077601E+0000
 -2.430985E+0000  9.650352E-0001
 -3.836029E+0000  4.082917E+0000
 -2.270463E+0000 -4.485467E+0000
  2.476318E+0000 -5.352374E+0000
  4.949761E+0000 -1.334235E+0000
  5.997379E-0001  3.903218E+0000
 -2.708526E+0000  2.651006E+0000
 -4.093123E+0000 -1.204096E+0000
 -1.317672E+0000 -4.695518E+0000
  1.991064E+0000 -3.115903E+0000
  2.867880E+0000  3.062553E+0000
 -1.092995E+0000  3.498044E+0000
 -2.806915E+0000  2.520513E+0000
 -7.975358E-0001 -2.582073E+0000
  7.987702E-0001  9.120123E-0002
  3.734002E+0000 -2.312954E+0000
  1.250937E+0000 -4.645135E-0001
 -4.630975E-0001  5.008720E-0001
 -1.904752E+0000  1.179663E+0000
 -5.913040E-0001 -3.358807E+0000
  1.321394E+0000 -7.968713E-0001
  9.964700E-0001  4.237197E-0001
  8.986677E-0001 -2.042574E-0001
 -4.015695E+0000  2.458665E+0000
 -1.695502E+0000 -6.713616E-0001
  6.155413E-0001 -3.555051E+0000
  3.558635E+0000 -4.068452E+0000
  2.032587E+0000  3.793598E+0000
 -1.862180E+0000  9.786229E-0001
 -3.402501E+0000 -1.728701E+0000
  5.662491E-0001 -1.277054E+0000
  9.816498E-0001  1.028955E+0000
 -1.363220E+0000  1.131120E+0000
  4.407322E-0001  1.638959E+0000
  4.124976E-0001  1.273896E-0001
 -2.831858E+0000  1.344472E+0000
 -2.017789E+0000 -1.562888E-0001
 -1.263336E-0001  7.995181E-0001
 -9.614541E-0001 -2.891377E+0000
  2.072549E+0000 -2.290626E+0000
 -1.293139E+0000  2.397411E+0000
 -1.639852E-0001  2.621330E-0001
  1.775209E+0000  3.202696E+0000
 -2.438783E+0000  1.473224E+0000
 -2.993805E+0000  7.589465E-0001
 -2.986370E+0000 -4.349108E-0001
  2.503723E+0000 -1.996130E+0000
  2.269795E+0000  7.984475E-0001
 -1.254265E+0000  6.291417E-0001
 -8.858014E-0001 -1.227282E+0000
 -1.260545E+0000 -5.276855E+0000
 -1.957276E+0000 -7.177492E+0000
  1.993775E+0000 -1.283731E+0000
  1.433220E+0000 -3.042100E+0000
  6.601927E-0001  4.065030E+0000
  2.228036E-0001  8.847275E-0001
  1.514965E+0000  3.385092E+0000
 -1.939259E+0000  3.241499E+0000
 -1.046400E+0000  3.910196E+0000
 -2.244858E+0000  5.894477E-0001
 -1.530074E+0000 -3.515364E+0000
  2.065423E+0000 -4.226003E+0000
  5.636609E+0000 -8.121971E-0002
  3.745573E+0000  7.235460E-0001
 -1.185380E+0000  3.967741E+0000
 -1.805793E+0000  4.047627E+0000
 -3.928748E+0000  1.239577E+0000
 -6.381076E-0001  1.672760E-0001
  3.546456E+0000  1.230258E+0000
  2.568517E+0000  3.711342E-0001
 -4.743605E+0000  1.021612E+0000
 -1.682538E+0000 -1.431882E+0000
  3.074023E-0001 -3.051444E+0000
  2.436924E+0000  1.905463E+0000
  1.415193E+0000  4.896034E+0000
 -3.271549E+0000  9.269216E-0001
 -2.164016E+0000 -2.546405E+0000
  1.485677E+0000 -2.403754E+0000
  3.709740E+0000  1.411250E-0001
  3.004018E+0000 -8.088953E-0001
 -1.290362E-0002 -1.559368E+0000
 -1.721557E+0000  3.210415E+0000
 -8.272591E-0001 -1.973076E+0000
  1.131621E+0000 -1.454849E+0000
  9.050098E-0001  1.990445E+0000
  1.093653E+0000 -7.355071E-0001
  2.160654E+0000 -9.069214E-0001
 -8.104431E-0001  2.096212E+0000
 -5.553883E-0001 -1.123626E-0001
 -2.765214E+0000  1.343311E+0000
  3.577514E+0000 -4.153554E+0000
  1.707349E+0000  5.271647E-0001
 -2.251156E+0000  5.928155E+0000
 -3.069466E+0000  2.178417E+0000
 -3.540351E+0000  7.288630E-0001
  5.653391E-0001 -2.234206E+0000
  3.627658E+0000 -2.064021E+0000
 -2.055146E+0000  1.138120E+0000
 -4.318252E-0001 -1.178965E+0000
  8.775247E-0001  2.408375E+0000
  1.482687E+0000  1.687335E-0002
  2.896635E+0000  1.267862E+0000
  2.212772E+0000  7.096990E+0000
 -2.408820E+0000  4.052594E+0000
 -7.245676E+0000  1.089681E+0000
 -3.095437E+0000 -6.722200E+0000
  1.995273E+0000 -8.030587E+0000
  1.020720E+0000 -2.910147E-0001
 -1.567843E+0000 -4.454903E-0001
 -7.150706E+0000  1.541540E+0000
 -4.810846E+0000 -3.021457E+0000
  1.274437E+0000 -6.498058E+0000
  5.145724E+0000 -3.766252E+0000
  3.870841E+0000  3.176441E+0000
 -4.825896E+0000  5.347369E+0000
 -8.465270E+0000 -1.673853E+0000
 -1.436932E+0000 -5.322952E+0000
  3.231266E+0000 -5.351317E+0000
  1.419558E+0000 -3.034911E+0000
  1.462190E+0000  3.410363E+0000
 -2.028673E+0000  4.492137E+0000
  7.654192E-0001  1.239418E+0000
 -4.895431E-0001 -8.442895E-0001
 -1.412768E-0001 -1.049541E+0000
 -1.606059E+0000  5.464508E-0001
  2.524142E-0001  9.978014E-0001
  3.256709E+0000  8.321583E-0001
 -2.464732E-0002  3.599265E+0000
 -1.376425E+0000  1.241581E+0000
  4.114276E+0000  1.057449E+0000
  2.899834E+0000  4.689847E+0000
 -1.430815E+0000  4.646278E+0000
 -5.297517E+0000  4.355475E+0000
 -5.553076E+0000 -3.279124E+0000
  2.124728E+0000 -3.524294E+0000
  3.277421E+0000 -2.294589E+0000
  2.885194E+0000  2.157577E+0000
 -5.839355E-0001  7.116741E+0000
 -3.756093E+0000  2.366363E+0000
 -3.219717E+0000 -5.715581E+0000
  2.563006E+0000 -1.668407E+0000
  5.197081E+0000 -2.579306E+0000
  2.753343E+0000  7.248325E-0001
 -1.059642E+0000  1.811135E-0001
 -1.663402E+0000  1.487266E+0000
 -4.498160E-0001 -1.123404E+0000
 -2.465736E-0001 -6.260939E+0000
  5.952687E-0001 -4.186989E+0000
  1.504041E+0000 -2.135999E+0000
  2.892923E-0001  1.459614E+0000
 -2.045855E+0000 -1.959696E-0002
  1.177608E+0000 -1.466135E+0000
  2.491836E+0000 -6.087852E-0001
  1.723604E+0000  7.704312E+0000
 -5.190616E+0000  3.918710E+0000
 -3.202233E+0000  6.155398E-0001
  9.905007E-0001 -4.342205E+0000
 -2.131395E+0000  1.327122E+0000
  1.344178E+0000 -1.313433E+0000
  6.592106E-0001 -1.538795E+0000
  4.027632E+0000  1.543541E+0000
  4.104733E+0000  2.737276E+0000
 -2.894270E-0001  4.105845E+0000
 -1.341615E+0000  3.535661E+0000
 -2.008821E+0000  1.187385E+0000
 -4.208986E-0001 -5.752191E+0000
  2.694092E+0000 -4.016710E+0000
  3.087250E+0000 -7.832665E-0001
 -6.733773E-0001 -2.660283E-0001
 -2.959296E+0000 -2.548943E-0001
 -2.006415E+0000 -8.945575E-0002
  2.314418E+0000 -3.747659E+0000
  3.131702E+0000  2.694128E+0000
  6.000237E-0001  1.965416E+0000
  5.587116E-0001  2.883668E+0000
  1.278505E+0000  3.666710E-0001
  2.409615E+0000 -1.836328E-0001
 -8.838679E-0001  3.469880E+0000
 -2.314296E-0001 -1.620530E+0000
  1.345048E-0001  2.355615E+0000
 -7.977455E-0001  1.147665E-0001
  3.404777E+0000  9.917910E-0001
  4.798482E+0000  2.970010E+0000
 -9.671560E-0003  3.546061E+0000
 -3.855263E-0001  2.590092E+0000
 -1.996819E+0000 -4.937334E-0002
  1.848053E+0000 -1.897865E+0000
  7.287952E-0001 -2.488641E+0000
 -9.486522E-0001  1.140108E+0000
  3.705955E-0001 -1.915426E+0000
  3.536979E-0002 -3.294066E-0001
 -6.187427E-0001 -1.210393E+0000
 -2.533668E+0000 -5.148433E-0001
 -1.615380E-0001 -3.717625E+0000
  2.912643E+0000 -1.249412E+0000
  2.713125E+0000 -4.205092E-0001
  6.377860E+0000  3.310041E+0000
  1.836301E+0000  7.163279E+0000
 -4.001750E+0000  2.849959E+0000
 -8.125098E-0001  2.484367E+0000
  9.773178E-0002 -3.252751E+0000
  1.047281E+0000 -7.076575E+0000
  6.426893E+0000 -5.317927E+0000
  2.705073E+0000  1.580631E+0000
 -2.565128E+0000  3.119664E+0000
 -3.165354E+0000  1.598338E-0001
 -3.170051E+0000 -2.422139E+0000
  3.732908E+0000 -5.030376E+0000
 -2.851228E+0000  2.188923E+0000
  2.312107E+0000 -2.805806E+0000
 -1.567711E+0000 -1.123404E+0000
 -1.196633E+0000 -2.174043E+0000
  1.522833E+0000 -1.629817E+0000
 -7.527015E-0001 -2.015577E-0001
 -2.334780E+0000 -1.811810E+0000
 -1.483295E+0000 -2.289925E+0000
  2.232492E+0000  1.460824E+0000
  5.585280E-0001  1.554414E+0000
 -1.305321E+0000  3.044390E+0000
 -5.064955E+0000  8.554859E-0001
 -4.457204E-0001 -1.319188E+0000
  6.215660E-0001 -1.482086E+0000
  3.608457E+0000 -2.923880E+0000
  3.825446E+0000  9.977304E-0001
 -2.197096E+0000  4.293052E+0000
  1.109496E+0000  1.058066E+0000
 -1.695811E+0000 -3.154900E+0000
  1.588562E+0000 -5.826074E+0000
  3.255118E+0000  6.028764E-0001
  2.192033E+0000 -2.691748E-0001
 -2.359395E+0000  2.385278E+0000
 -1.069349E+0000 -2.410534E+0000
  1.179705E-0001 -1.271026E+0000
  6.822149E-0001 -5.743346E+0000
  1.040796E+0000  6.048173E-0001
 -3.124853E+0000  2.824727E+0000
  1.401729E+0000  2.132294E+0000
  2.854743E+0000  1.169639E-0001
 -2.483861E+0000  1.251493E+0000
 -6.702470E-0001  3.150662E+0000
 -1.499368E+0000  4.262414E-0001
  2.587626E+0000 -3.659530E+0000
  2.128331E+0000  1.889385E-0001
  1.470035E+0000 -1.726537E+0000
  1.557276E-0001  6.146730E-0001
 -2.427398E+0000  2.811453E+0000
 -5.312047E+0000 -1.727073E-0001
  1.106717E+0000 -7.429351E+0000
  2.239575E+0000  5.500308E-0002
  3.044672E+0000  1.961181E+0000
 -1.494741E+0000  1.804014E+0000
 -5.827612E+0000 -7.176019E-0002
 -3.294314E+0000 -4.525164E+0000
  3.113286E+0000 -6.928293E+0000
  9.324362E+0000 -5.946608E-0001
  8.803269E-0001  6.795200E+0000
 -4.955059E+0000  6.086038E+0000
 -7.600401E+0000 -1.496059E+0000
  2.655496E+0000 -5.834406E+0000
  5.320928E+0000 -3.918537E-0001
  5.211665E+0000  2.563917E+0000
 -2.615498E+0000  7.495574E+0000
 -4.682225E+0000  1.953189E+0000
 -3.300713E+0000 -1.187560E-0001
 -3.398312E-0001 -3.285890E+0000
  4.463503E+0000 -2.191216E+0000
  9.226390E-0001  1.553142E+0000
 -3.005688E+0000  4.486880E-0002
 -2.240319E+0000 -4.938222E+0000
  3.840563E+0000 -3.927040E+0000
  2.437235E+0000 -1.480490E+0000
  6.582688E-0001  1.874586E+0000
 -6.181298E-0002  1.870463E-0001
 -2.899641E+0000  3.548738E+0000
 -4.594521E+0000  4.698777E+0000
 -1.881175E+0000 -7.745712E-0001
  1.687550E+0000 -2.174011E+0000
  2.646378E+0000  1.571197E+0000
 -1.161525E-0001  2.038491E+0000
 -3.210959E+0000  4.814069E+0000
  6.260827E-0001  1.604162E+0000
 -2.277124E+0000 -1.826625E+0000
  3.246277E+0000  1.885659E-0002
  3.079704E+0000  3.353131E+0000
 -1.949305E+0000 -8.376098E-0002
 -2.175360E-0001  2.920436E+0000
  3.750389E+0000 -2.393947E+0000
  5.034275E-0001  1.429702E+0000
 -1.214428E+0000  2.367133E+0000
 -6.748371E-0001  5.294561E+0000
 -1.449972E+0000  6.042134E-0001
 -1.394446E+0000 -5.846758E-0001
 -2.128238E+0000 -7.393394E+0000
  2.652204E+0000 -2.838079E+0000
  1.346419E+0000  1.560122E+0000
 -1.182978E+0000  3.217387E+0000
 -1.664940E+0000  6.102505E-0001
 -6.705790E-0001 -5.317981E+0000
  1.090463E+0000 -3.739136E+0000
  4.418686E+0000  3.382395E-0003
  3.492518E+0000  2.722455E+0000
 -7.700284E-0002  5.732316E+0000
 -3.571671E+0000  2.395622E+0000
  8.676744E-0001 -3.972316E+0000
  2.224205E+0000 -1.363922E+0000
 -1.462772E+0000  4.431275E+0000
 -1.472698E+0000  2.973264E+0000
  7.794311E-0001  4.154048E+0000
 -8.225243E-0001 -7.292367E-0001
 -1.916036E+0000  1.219225E+0000
 -5.220508E-0001 -3.712368E+0000
  8.796961E-0001 -1.458419E+0000
  4.084828E+0000  1.484010E+0000
 -2.859401E+0000  3.608590E+0000
 -4.008524E-0001  1.101658E+0000
  6.934367E+0000 -5.140772E-0001
  1.548963E+0000  2.042375E+0000
 -4.385986E+0000  5.288037E+0000
 -6.942099E+0000 -2.791970E-0001
 -1.354396E+0000 -1.863905E+0000
  4.995967E+0000 -7.370777E+0000
  4.853112E+0000 -5.796415E-0001
 -1.857615E+0000  9.459192E+0000
 -5.596497E+0000  5.439901E+0000
 -4.679288E+0000 -5.603448E-0001
  2.118539E+0000 -4.379572E+0000
  4.045541E+0000  2.297643E+0000
  2.103244E+0000  7.057140E+0000
 -2.423835E+0000  5.294129E+0000
 -1.768839E+0000  6.379690E-0001
 -2.981176E+0000 -4.440174E+0000
  1.841644E+0000 -1.069815E+0001
  5.977381E+0000 -2.977338E+0000
  3.723920E+0000 -2.636885E+0000
 -2.751158E+0000  2.441104E+0000
 -5.378532E+0000  1.494390E+0000
  9.194162E-0001 -5.504786E+0000
  2.462108E+0000 -1.312281E+0000
  2.631880E+0000  2.275483E+0000
 -3.904593E+0000  3.845620E+0000
 -5.257518E+0000  1.422365E+0000
 -5.428312E+0000 -1.412457E+0000
  8.963808E-0001 -5.106113E+0000
  5.114668E+0000  1.371448E+0000
  1.252230E+0000  3.408666E-0001
 -3.450107E+0000  4.848621E+0000
 -5.163538E+0000 -4.485678E-0001
 -4.674477E+0000 -2.332009E+0000
  6.355410E+0000 -5.082071E+0000
  2.629240E+0000 -1.007625E+0000
  9.240078E-0002  5.311535E+0000
 -1.449298E+0000  1.822188E+0000
 -4.574881E+0000 -6.307699E-0001
  4.861632E-0001  1.208526E+0000
 -2.454886E-0001 -5.721244E+0000
  1.940223E+0000  7.855941E-0001
  3.044477E-0001  4.109321E+0000
 -3.656011E+0000  2.019795E-0001
 -2.014178E+0000  1.481910E+0000
  2.054876E+0000  2.073652E+0000
  1.176037E+0000 -2.048339E+0000
 -8.390156E-0001  1.072584E+0000
 -5.608056E+0000 -2.767484E-0001
 -2.267887E+0000 -3.218263E+0000
  3.334674E+0000 -1.699592E+0000
  4.795061E-0001  1.512822E+0000
 -1.818029E+0000 -2.406324E-0002
 -4.031358E+0000 -5.218033E+0000
  1.071582E+0000 -1.869542E+0000
  6.181347E+0000  2.871032E+0000
 -1.826358E+0000  4.482707E+0000
 -4.997455E+0000  1.576435E+0000
 -1.394082E+0000 -4.327839E+0000
  2.370909E+0000 -6.848507E+0000
  3.978587E+0000 -1.316264E+0000
  1.983298E+0000  1.682195E+0000
 -1.109506E+0000  1.931883E+0000
  5.120772E-0001 -1.792580E-0001
 -1.207355E+0000  3.664633E+0000
 -2.078721E+0000 -1.492411E+0000
 -1.483509E+0000  1.316065E-0001
 -1.685340E-0001 -3.606926E-0001
  1.936887E+0000 -3.214653E+0000
  2.179010E+0000 -5.856993E-0001
  1.278590E-0001 -1.301647E+0000
 -1.343231E+0000 -9.480404E-0001
 -1.321482E+0000  1.362927E+0000
  1.293804E+0000 -3.154686E+0000
  2.190726E+0000 -1.084628E+0000
  1.116567E+0000 -4.197511E+0000
  7.822927E-0001  2.875115E+0000
  1.328781E+0000  2.129534E+0000
  1.230822E+0000  2.562682E+0000
  8.297226E-0001  1.771231E+0000
 -1.508015E+0000 -2.011512E-0001
 -1.712285E+0000 -2.787123E+0000
 -2.820184E+0000  2.290177E+0000
 -4.293649E+0000 -3.025572E+0000
  5.895520E-0001 -5.418796E+0000
  3.165087E+0000 -1.019541E+0000
 -1.656213E-0001 -1.955457E+0000
  1.741877E+0000  1.377357E+0000
  2.224092E+0000  1.406216E+0000
  2.886438E+0000 -1.890019E+0000
 -6.122656E-0001  1.814098E+0000
  1.095951E+0000  2.683072E+0000
 -1.286917E+0000  2.714911E+0000
  5.269109E-0001  2.905985E+0000
 -4.239207E-0001  2.406536E-0001
 -1.014835E+0000 -4.360531E+0000
  2.912810E+0000  4.723970E-0001
 -6.025154E-0001 -2.996701E+0000
 -4.176435E+0000  5.610874E-0001
 -3.519133E-0002 -1.452310E+0000
  5.241201E+0000 -2.399793E+0000
  1.442697E+0000  2.559393E+0000
 -1.396501E+0000  1.607844E+0000
 -6.950552E-0001  5.681233E-0002
  3.389190E+0000  1.029600E+0000
  1.601206E+0000  2.800400E+0000
 -1.965812E+0000  3.952657E+0000
 -9.667432E-0001  2.825447E+0000
 -5.372475E+0000  1.382670E+0000
  1.013161E+0000 -3.648574E+0000
  6.288442E+0000  4.120129E-0001
  4.309039E-0001  3.087917E+0000
 -4.737134E+0000  7.946839E+0000
 -5.116067E+0000  4.947718E-0001
  1.000015E+0000 -4.007566E+0000
  6.544123E+0000 -3.507686E+0000
  1.709484E+0000  6.740266E+0000
 -3.841434E+0000  6.461297E+0000
 -4.147251E+0000 -3.951123E+0000
 -1.046202E+0000 -3.900157E+0000
  2.833495E+0000 -2.593150E+0000
  4.268208E-0001 -1.404787E+0000
 -1.104429E+0000  8.550368E-0001
  1.564175E+0000 -3.688698E+0000
  2.412210E+0000 -1.557227E+0000
 -2.756297E-0001  3.138430E+0000
  1.057081E+0000  1.609121E+0000
  1.553424E+0000  2.887475E+0000
 -4.091111E+0000  8.615866E-0001
 -3.184202E+0000  1.060527E+0000
 -2.110864E+0000 -1.526185E+0000
 -2.012295E+0000 -5.482678E+0000
  6.847690E-0002 -3.372105E+0000
 -4.312174E-0001 -2.769873E+0000
  3.706900E+0000  5.965752E-0001
 -2.542801E+0000 -2.068616E+0000
 -5.234006E-0001 -1.908816E-0001
  2.131504E+0000  4.896781E-0001
  1.428670E+0000  1.096392E+0000
 -1.559621E+0000  6.244103E+0000
 -1.188011E+0000  1.182163E-0001
  1.587120E+0000 -2.087288E+0000
  2.361597E+0000 -5.309347E+0000
  7.530689E+0000  1.874117E+0000
  4.580335E-0001  3.592007E+0000
 -4.522898E+0000  6.569450E+0000
 -4.576789E+0000 -1.898102E+0000
 -1.954176E+0000 -2.779849E-0002
  1.147107E+0000  3.421080E-0001
  1.717531E+0000  1.302692E+0000
 -4.946149E-0001  3.804672E+0000
 -5.498714E+0000  8.434336E+0000
 -7.808149E+0000  3.586002E-0002
 -2.364731E+0000 -2.677894E+0000
  2.883235E+0000 -4.619515E+0000
  3.169189E+0000  3.138770E-0001
 -5.150394E-0001  3.567481E+0000
 -5.870515E+0000 -4.082154E+0000
 -1.782842E+0000 -5.037924E+0000
  3.866623E+0000 -3.467034E+0000
  1.656504E+0000 -7.338638E-0001
  2.590998E-0002  3.324158E+0000
 -1.640868E+0000 -2.630618E+0000
 -2.731205E+0000 -3.586477E+0000
  6.140247E+0000 -2.480978E+0000
  1.922866E+0000  7.283902E-0001
 -1.112596E+0000  4.017756E+0000
 -5.499678E-0001 -3.170391E+0000
 -3.229101E+0000 -1.852471E+0000
  1.460826E+0000 -2.981922E+0000
 -9.472135E-0001 -5.024820E-0001
  3.528378E-0001 -1.423111E+0000
 -7.766649E-0001  1.359121E-0001
  6.633056E-0001  2.113598E-0001
 -1.208829E+0000 -1.074693E+0000
 -3.324785E+0000  1.222852E+0000
 -1.653067E+0000 -1.637129E+0000
 -1.724659E+0000 -8.387366E-0001
  8.038153E-0001 -2.927301E+0000
  5.085308E-0001 -5.075985E+0000
  2.181067E+0000 -3.952414E-0002
  9.846222E-0001  4.618617E+0000
 -3.767872E+0000  2.644589E+0000
 -1.362864E+0000 -3.185746E+0000
 -2.976738E+0000 -4.821292E+0000
  4.423407E+0000 -2.948798E+0000
  1.771155E+0000 -5.888879E-0002
  2.363965E+0000  2.945071E+0000
 -2.090205E+0000  3.067883E-0004
  2.080338E-0001  8.932949E-0002
 -1.884466E+0000 -6.263638E-0002
 -1.304342E+0000 -2.197127E+0000
  1.758485E-0001 -4.140370E+0000
  1.255299E+0000 -2.795936E+0000
  9.425262E-0001 -4.476590E+0000
  1.265179E+0000  1.945094E+0000
 -7.994273E-0001  2.714897E+0000
 -7.145382E-0001  2.466552E+0000
 -2.070433E-0002 -1.764541E-0001
  1.375948E+0000 -3.892854E+0000
 -4.394193E-0001 -3.340336E+0000
 -1.514333E+0000  4.686606E-0001
 -7.160943E-0001  6.498602E-0002
  3.662054E+0000 -5.223364E-0001
  2.454972E+0000  5.163586E+0000
 -2.518864E+0000  4.007790E+0000
 -6.440495E+0000 -1.195540E-0001
 -1.180612E+0000 -5.160181E+0000
  5.472948E+0000 -9.069800E-0001
  1.472124E+0000  3.629353E+0000
 -5.895090E-0001  3.960086E+0000
 -1.723964E+0000 -2.491881E-0001
 -4.506321E-0001 -4.553492E-0001
 -7.558079E-0001 -1.796182E-0001
  4.636145E+0000 -3.221428E+0000
  1.132743E+0000  2.772214E-0001
 -3.015254E-0001  1.791926E+0000
 -9.508288E-0001 -2.079229E-0001
  7.651955E-0001  2.172920E-0001
  4.962025E+0000 -1.669615E-0001
  1.337945E+0000  2.901157E+0000
  1.765608E-0001  9.496138E-0001
 -4.661323E-0001  4.958687E+0000
  1.407238E-0001  1.882512E+0000
 -9.910203E-0001 -6.144829E-0001
 -3.165731E+0000  1.218438E+0000
  1.132422E+0000 -1.871131E+0000
  2.403141E+0000 -4.755626E-0001
  2.308727E+0000  2.273568E+0000
 -1.022571E+0000  5.206391E+0000
 -3.095963E+0000  1.414382E+0000
  6.527235E-0002 -5.325009E+0000
  1.128130E+0000 -1.941112E+0000
  1.654203E+0000 -2.001820E+0000
 -7.958503E-0001 -2.016090E+0000
 -4.008423E-0001 -1.109854E+0000
  1.728072E+0000  3.372201E+0000
  3.265958E+0000  2.570870E+0000
 -1.882590E+0000  2.844925E+0000
 -9.244783E-0001  1.338589E+0000
  2.093474E+0000 -7.536366E-0001
 -3.432392E-0001 -1.235904E+0000
  1.871000E+0000 -5.373721E-0001
  5.920496E-0001 -2.365382E+0000
 -2.738509E-0001  2.386444E+0000
 -1.508068E-0001 -1.027925E+0000
  1.098289E+0000  4.907355E-0002
  1.257466E+0000 -1.770399E-0001
  1.161552E+0000 -1.910721E+0000
 -1.564628E+0000  4.413784E-0001
 -7.606215E-0001 -1.535428E+0000
  3.425067E+0000 -4.204714E+0000
  1.900488E+0000  2.278839E+0000
  1.172617E+0000  3.458312E+0000
 -2.315956E+0000  3.814384E+0000
  5.536909E-0001  3.213291E+0000
  9.649618E-0001  6.694330E-0001
  7.590357E-0001 -2.810058E+0000
  2.720641E+0000 -2.075586E+0000
  2.529393E+0000  4.297701E+0000
 -3.327701E+0000  2.573187E+0000
  2.861867E+0000 -3.833514E-0001
  1.481476E+0000  1.789595E+0000
 -1.618782E-0001 -1.097252E+0000
  9.966958E-0001 -3.995112E-0001
  2.918829E+0000 -1.050492E+0000
  1.809886E+0000 -1.419189E+0000
  2.010937E+0000  6.242692E-0001
 -5.639511E-0001  2.289181E+0000
 -2.598221E+0000 -1.050291E+0000
 -8.133390E-0002 -6.328890E+0000
  2.622556E+0000 -3.434209E+0000
  2.854107E+0000  4.583679E+0000
 -1.630902E+0000  8.860710E+0000
 -4.705074E+0000  5.107026E+0000
 -5.993363E+0000 -3.795116E+0000
  8.479080E-0001 -3.259026E+0000
  7.740686E+0000 -3.547319E+0000
  2.731047E+0000  2.413295E+0000
 -1.876080E+0000  5.533400E+0000
 -4.044130E+0000  7.394085E-0001
 -3.096821E+0000 -1.646890E+0000
 -2.307031E-0001 -6.950245E+0000
  3.179349E+0000 -2.982909E+0000
  2.575261E+0000 -1.198124E+0000
  2.313965E+0000  1.015772E+0000
 -1.131466E+0000  9.751644E-0001
 -1.148918E+0000 -6.797058E-0001
  3.289858E+0000 -2.594567E+0000
  3.434976E+0000  1.368610E+0000
  3.495277E+0000 -1.718486E+0000
 -1.863502E+0000  4.519988E+0000
 -2.267645E+0000  3.868113E+0000
 -2.522836E+0000  2.437170E-0001
  2.003310E+0000 -2.304276E+0000
 -1.974540E+0000 -1.931359E+0000
 -2.182202E+0000 -3.927554E-0002
 -3.886519E-0001 -6.707937E+0000
  3.027421E+0000  4.000599E-0001
  2.688338E+0000 -1.285978E+0000
  7.754881E-0001  1.417199E+0000
 -3.520165E+0000  4.673605E+0000
 -4.438968E+0000  6.598077E-0001
  7.284077E-0002 -2.725407E+0000
 -5.320388E-0001 -6.104155E+0000
  3.217279E-0001 -2.756485E+0000
 -1.121330E-0001 -2.057105E+0000
 -1.172408E+0000  2.297817E+0000
 -3.990539E-0001  5.689083E-0001
  1.809889E+0000 -7.509355E-0001
  1.056824E+0000 -2.718052E+0000
 -1.239232E+0000 -2.573986E+0000
  2.101056E+0000 -8.548263E-0001
 -5.614792E-0001  4.119749E-0001
 -9.416366E-0001 -2.974197E+0000
 -4.949018E-0001  1.500244E+0000
 -3.678799E-0001  9.363316E-0002
 -1.492596E+0000  9.408533E-0001
 -4.235018E-0002 -3.954851E+0000
  3.613480E+0000 -9.046183E-0001
  4.386592E+0000 -2.050089E+0000
  5.780799E-0001  4.622288E+0000
 -4.974521E+0000  2.204374E+0000
  5.888663E-0001 -1.694576E+0000
  7.410027E-0001 -1.760382E+0000
  2.303605E+0000 -1.073066E+0000
  2.529985E+0000 -1.880921E-0001
 -4.033961E+0000  1.080853E+0000
  9.766202E-0001  1.990286E+0000
  2.911821E+0000  1.678867E+0000
 -1.832150E-0001 -3.551729E-0001
 -1.344140E+0000 -1.113672E+0000
 -1.801149E+0000  4.162523E+0000
 -2.150857E+0000 -2.387239E+0000
  5.189065E+0000 -1.501921E+0000
  2.438044E+0000  4.716285E+0000
 -1.529117E-0001  3.657366E+0000
 -9.974960E-0001  2.816775E+0000
  8.919018E-0001 -5.382962E-0001
  5.177993E+0000 -1.022417E+0000
 -2.684677E-0001 -9.647612E-0001
 -1.343728E-0001 -1.553392E+0000
  3.677038E-0001  4.891007E-0001
 -3.777657E+0000 -2.256828E+0000
  3.352188E+0000 -1.821117E+0000
  4.928163E+0000  8.098139E-0001
  1.027081E+0000  4.482108E+0000
 -7.960467E-0001  5.642091E+0000
 -3.000908E+0000  3.539093E+0000
  1.427305E+0000  1.959197E+0000
  3.133475E+0000  1.233920E+0000
 -2.721739E-0002  1.323031E+0000
 -4.453952E+0000  1.049582E+0000
 -5.174358E-0001 -2.105176E+0000
  2.300468E+0000 -5.438601E+0000
  3.096367E+0000  4.055050E-0001
 -1.199077E+0000  4.898466E+0000
 -4.405516E+0000 -1.655908E+0000
 -2.716313E+0000 -2.007256E+0000
  1.646048E+0000 -2.983347E+0000
  1.441392E+0000 -2.722636E+0000
  1.556952E+0000  1.907730E-0001
  2.652894E-0001  1.425536E+0000
 -2.192624E-0001 -1.257452E-0002
  2.328333E+0000  2.682785E+0000
  5.476538E-0001 -7.447237E-0001
  1.091896E+0000 -9.086649E-0002
 -9.673114E-0002  2.846206E+0000
 -1.940314E+0000  1.781060E+0000
 -1.642314E+0000 -2.540776E+0000
 -5.046422E+0000  1.298470E+0000
 -3.061366E+0000 -1.281401E+0000
  1.883309E+0000 -9.431090E-0001
  2.736647E+0000 -1.539270E+0000
  4.936294E-0001  1.976418E+0000
 -2.596722E+0000  1.478123E+0000
 -2.242818E+0000 -1.644844E+0000
 -2.913907E+0000 -4.859257E+0000
 -2.006841E+0000 -2.079258E+0000
  1.633092E+0000 -7.291748E-0001
 -2.710448E+0000  2.531368E-0001
 -2.131721E+0000 -3.600993E+0000
  1.204986E+0000 -1.168965E+0000
  9.407148E-0001 -1.185157E+0000
 -1.179439E+0000 -1.648051E+0000
  2.111516E+0000 -6.466205E-0001
  7.826179E-0001 -4.623578E+0000
 -1.021382E-0001 -1.175040E+0000
  1.610042E+0000 -4.593222E-0002
 -2.655010E+0000  3.451786E+0000
  9.757397E-0001  1.851350E+0000
  4.195559E-0001  1.276284E+0000
 -4.123421E+0000  1.404358E+0000
 -1.113924E+0000 -1.004982E+0000
 -4.106183E-0001 -3.179084E+0000
  7.197576E+0000 -1.754008E+0000
  4.340579E+0000  2.532162E+0000
  2.610804E-0001  4.922260E+0000
 -5.542625E+0000  5.314630E+0000
 -3.004088E+0000 -1.476644E+0000
  1.490528E+0000 -3.228308E+0000
  7.142868E+0000 -1.745219E+0000
 -4.339938E+0000  3.788948E+0000
 -4.092044E+0000  1.442457E+0000
 -4.006014E+0000 -1.043005E-0001
 -4.974244E-0001 -4.441404E+0000
  9.224848E-0001 -1.941276E+0000
  2.853153E+0000 -3.836066E+0000
 -3.178679E-0001  2.820512E+0000
 -3.496056E+0000  1.992976E+0000
 -1.534418E+0000 -1.608235E+0000
  2.410512E+0000 -7.853069E+0000
 -2.419627E-0002 -5.265534E+0000
 -2.667030E-0001  9.536127E-0001
 -1.415769E-0001 -1.631088E-0001
  1.281295E+0000  7.407461E-0001
 -1.707970E+0000  5.504815E-0001
 -2.053266E+0000 -2.880099E+0000
  1.452674E-0001 -1.927595E+0000
  2.211643E+0000  1.043184E+0000
  3.002836E+0000  3.320332E-0001
  9.533265E-0002  3.097361E-0001
 -1.648509E-0001  1.267082E+0000
 -1.089646E+0000 -1.153123E+0000
  2.838657E+0000 -2.609550E+0000
  3.898299E+0000 -1.526048E-0001
  1.942876E+0000  1.050440E+0000
 -3.010869E+0000  3.859183E+0000
 -3.793203E+0000  2.027747E+0000
 -4.109080E+0000 -2.968072E+0000
  3.583356E+0000 -9.144253E+0000
  7.478369E+0000 -6.592915E+0000
 -5.830317E-0001  9.770913E-0001
  4.130282E-0001  5.584529E-0001
  2.745425E-0001 -3.641223E-0001
  2.467896E+0000 -7.262498E-0001
  1.943458E+0000 -2.442572E+0000
  3.978918E-0001  4.375062E+0000
 -4.547264E+0000  2.255295E+0000
 -2.528408E+0000 -5.190709E+0000
  1.699508E+0000 -2.592535E+0000
  3.908852E+0000  4.325468E-0001
  1.652216E+0000  4.869586E+0000
  2.462038E+0000  3.467652E+0000
 -4.254753E+0000  3.229797E+0000
 -3.506347E+0000  2.662620E-0001
 -1.337799E+0000 -2.117625E+0000
  2.931408E+0000 -1.351134E+0000
  1.040247E+0000  2.895047E+0000
 -6.262489E-0001 -9.873127E-0001
  1.328672E+0000 -1.712818E+0000
 -5.008817E-0001 -2.526092E+0000
  2.212595E+0000 -2.869184E+0000
  2.599587E+0000  6.758401E+0000
 -1.009701E+0000  3.916359E+0000
 -3.768781E+0000  5.300172E+0000
 -7.786912E+0000 -2.121021E+0000
  2.410951E+0000 -4.174106E+0000
  4.959285E+0000  9.303726E-0001
  4.480096E+0000  1.659174E+0000
 -6.732611E-0001  7.984196E+0000
 -2.392651E+0000  3.390048E+0000
 -3.286777E+0000 -1.139085E+0000
 -7.098495E-0001 -6.380762E+0000
  5.151658E+0000 -4.402200E-0001
  2.384612E+0000 -3.672562E-0001
 -7.572446E-0001  3.598476E+0000
 -4.737536E+0000 -1.264730E+0000
 -2.187413E+0000 -1.939016E+0000
  3.825350E+0000 -3.933505E+0000
  4.174794E+0000 -3.455193E-0001
  2.216890E+0000  4.325781E-0001
 -2.576427E+0000  6.775303E+0000
 -4.501332E+0000  4.761637E+0000
  3.684452E+0000 -3.335504E+0000
  6.112287E+0000 -3.938517E-0001
  3.138952E+0000  3.155459E+0000
  5.382467E-0001  7.551296E+0000
 -3.728055E+0000  1.822080E-0001
 -2.025000E+0000 -4.664576E+0000
  3.017419E+0000 -1.163895E+0000
  3.356949E+0000  2.345287E+0000
 -3.656276E+0000  2.106165E+0000
 -4.086827E+0000  5.924145E-0001
  1.198818E+0000 -1.590338E+0000
  3.680803E+0000 -1.327318E+0000
  3.767749E+0000  1.829827E+0000
  1.512007E+0000  3.010655E+0000
  2.271880E-0002  2.603196E+0000
 -1.925416E+0000 -4.657277E-0001
 -1.494240E+0000 -2.872251E+0000
  4.210627E+0000 -2.486982E+0000
  4.207432E-0001  7.304646E-0001
 -1.948462E+0000  9.539740E-0001
 -1.258215E+0000  2.593063E-0001
 -1.393436E+0000 -1.937187E+0000
  3.450779E+0000 -4.923469E+0000
  3.192024E+0000 -6.592700E-0001
 -9.376099E-0001  1.188618E+0000
 -3.483852E+0000  1.786740E+0000
 -2.122786E+0000 -3.174124E+0000
  2.648822E+0000 -4.815661E+0000
  3.243923E+0000  1.125641E+0000
  3.469588E+0000  8.255606E-0001
 -1.469320E+0000  5.945494E+0000
 -5.709143E+0000  8.257178E-0001
  1.003206E-0001  5.005333E-0001
 -2.247865E-0001 -3.573186E+0000
  2.614614E+0000 -9.960276E-0001
  2.638546E-0001  1.561263E+0000
 -8.216691E-0001 -1.704382E+0000
  1.160253E+0000 -2.035772E+0000
  2.647341E+0000 -3.052215E+0000
 -9.125308E-0001  2.188814E+0000
 -6.355251E-0001  1.162267E+0000
 -2.486234E+0000 -2.427516E+0000
 -6.117043E-0001  7.973240E-0002
 -2.608008E+0000 -2.397006E+0000
 -3.708851E-0001 -1.818807E+0000
 -9.574705E-0001 -1.272833E-0001
  2.303481E+0000  2.981343E-0001
  1.307962E+0000 -3.464558E+0000
 -1.408822E+0000  1.420830E-0001
 -4.507471E+0000 -1.079144E+0000
 -3.340249E+0000 -1.569625E+0000
  2.991126E+0000 -3.163987E+0000
  6.525342E+0000 -6.193575E+0000
  5.473972E+0000  9.741278E+0000
 -4.852116E+0000  1.709339E+0000
 -6.360881E+0000  1.425928E+0000
  1.721015E+0000 -2.960347E+0000
  5.413101E+0000 -4.890814E+0000
  3.195300E+0000  3.710450E+0000
 -1.340371E+0000  3.714407E-0001
 -4.738945E+0000  5.096007E+0000
 -2.952712E+0000 -2.982048E+0000
  1.996747E+0000 -3.880376E+0000
  1.218621E-0001 -4.467231E+0000
  4.431543E-0001  2.134673E+0000
 -7.025668E-0002 -1.637892E+0000
 -1.668237E+0000 -5.157710E-0001
  3.122494E+0000  3.180459E-0001
  8.740088E-0001 -3.983445E-0002
 -1.885289E-0001  5.145069E-0001
 -1.507413E+0000  3.243968E+0000
 -1.937907E+0000 -1.962839E+0000
  2.429141E+0000 -1.180543E+0000
  1.971468E+0000 -5.563118E+0000
 -1.053765E+0000  2.081594E+0000
 -2.137512E+0000 -1.635686E+0000
 -7.798441E-0001 -2.046238E+0000
 -2.102613E+0000 -1.657902E+0000
  8.919636E-0001  2.297273E+0000
  2.641809E+0000  1.219744E+0000
  4.010730E-0001  2.626902E+0000
 -2.717983E+0000  5.839019E-0001
 -1.506009E+0000 -5.262245E+0000
  6.014180E+0000 -6.615593E+0000
  3.691537E+0000 -2.711950E+0000
  8.160013E-0001 -1.201097E-0001
 -5.527745E+0000  5.409738E+0000
 -3.084394E+0000 -3.727841E+0000
 -3.298511E+0000 -5.675628E+0000
  3.270542E+0000 -6.558598E+0000
  2.888750E+0000 -1.811010E+0000
  1.253023E+0000 -4.289969E-0001
 -2.976545E+0000  2.121880E+0000
 -3.487989E+0000 -1.069790E+0000
 -5.107825E-0001 -6.275960E+0000
  1.491048E+0000 -3.355474E+0000
  2.038811E+0000  2.821831E-0001
 -1.027880E+0000  5.944913E-0001
 -1.220363E+0000 -2.957666E-0001
 -3.912154E+0000 -9.918045E-0001
  2.633250E+0000 -4.723663E+0000
  3.932334E-0002 -9.881590E-0002
 -3.645940E+0000  2.058577E+0000
 -5.114007E+0000 -1.147208E+0000
  2.508718E+0000  4.286293E-0001
  2.006273E+0000 -3.896491E-0001
  1.330020E+0000  4.059041E+0000
 -1.746501E+0000  7.530497E-0001
  2.329919E-0001 -1.079187E+0000
 -1.538309E+0000 -1.418334E+0000
  1.314458E-0002  1.721565E+0000
  1.459772E+0000  3.242252E+0000
 -6.145246E-0001  8.045106E+0000
 -3.440954E+0000  2.993877E+0000
 -7.929788E-0001 -2.515420E+0000
  5.294361E-0001 -2.445358E+0000
  3.291304E+0000 -4.261054E+0000
  9.894952E-0001 -3.951377E+0000
 -1.915260E+0000  1.720444E+0000
 -2.832668E+0000 -1.232123E+0000
  5.612478E-0001 -4.379850E+0000
  5.195524E+0000 -4.304970E+0000
  8.327431E+0000  4.317256E+0000
  9.862414E-0001  7.045565E+0000
 -2.098703E+0000  3.707964E+0000
 -6.035177E+0000  1.672072E+0000
  2.338461E+0000 -4.653708E+0000
  3.371714E+0000 -1.452858E+0000
  4.592475E+0000  6.990949E+0000
 -1.813672E+0000  3.630735E+0000
 -5.641981E+0000  2.216538E+0000
 -3.009637E+0000 -3.407345E+0000
  5.036383E+0000 -5.951553E+0000
  2.406049E+0000 -1.136897E+0000
  1.905409E+0000  2.918449E+0000
 -2.843472E+0000 -1.876330E+0000
 -4.376805E-0002 -1.026403E+0000
  7.697869E-0001 -2.714943E+0000
  2.109245E+0000  5.784713E-0001
 -4.732863E-0001  4.263761E+0000
 -3.470396E+0000  1.390065E+0000
 -3.357511E+0000  8.553724E-0001
 -4.306060E-0001  3.300752E+0000
  1.755845E+0000  1.807985E+0000
 -3.840144E+0000 -3.548280E-0001
 -1.846352E+0000  3.043814E-0001
  6.091713E-0001 -4.202343E+0000
  2.757114E+0000  1.002144E+0000
 -2.019304E+0000 -9.379769E-0001
 -1.076260E-0001  3.383435E+0000
 -2.909682E+0000  1.182216E+0000
  1.728558E+0000  4.316352E+0000
  2.498269E+0000  2.319606E-0002
  1.475172E+0000  4.304418E-0001
 -1.772859E+0000  3.521561E+0000
  5.663087E-0002  2.623092E+0000
  4.814872E+0000 -6.287859E-0001
 -1.736111E+0000 -1.387906E+0000
 -7.304938E-0001  1.746945E+0000
 -1.120762E+0000  1.850706E+0000
  1.599602E+0000 -2.240771E+0000
  1.361626E+0000  5.828144E-0001
  2.229512E+0000  4.389188E+0000
 -2.746479E+0000 -1.658973E+0000
 -5.192768E+0000 -1.611341E+0000
  4.295992E-0002 -8.041603E+0000
  3.692969E+0000 -1.890747E+0000
  1.677945E+0000  2.842312E+0000
 -3.460210E+0000  1.941399E+0000
 -3.471001E+0000 -3.301463E-0001
  3.403704E+0000 -7.377503E+0000
  6.674209E+0000 -6.290649E+0000
  2.229222E+0000  3.803966E+0000
 -3.309643E+0000  3.032179E+0000
 -4.006548E+0000  2.247824E-0001
 -3.158710E+0000 -3.317016E+0000
  1.753866E+0000 -9.743015E-0001
  3.785312E+0000  1.775421E+0000
 -2.181148E+0000  5.319229E+0000
 -5.562829E+0000  3.972219E+0000
 -4.627953E+0000 -2.765754E+0000
  7.531314E-0001 -6.099726E+0000
  7.424785E+0000 -1.942461E+0000
  5.309682E+0000 -1.892054E+0000
 -3.706910E+0000  2.081776E+0000
 -7.977887E+0000 -1.036816E+0000
 -1.624712E+0000 -5.473374E+0000
  3.726808E+0000 -4.377595E+0000
  6.881564E+0000 -3.717071E+0000
  3.055898E+0000  3.744289E+0000
 -1.577600E+0000  4.296840E+0000
 -2.881795E+0000 -4.636409E-0002
  9.330576E-0002  3.217330E+0000
  4.271101E+0000 -2.796584E+0000
  3.230146E+0000  1.432644E+0000
  6.330655E-0001 -2.346962E+0000
 -2.623617E-0001  4.896796E-0001
 -9.686554E-0001 -4.575846E+0000
  2.358885E+0000 -2.041648E+0000
  1.503028E+0000 -2.738410E-0001
  9.269341E-0001  4.206214E+0000
 -1.983140E+0000  5.352787E+0000
 -2.007633E+0000  1.310402E+0000
 -2.403694E+0000 -3.304723E-0001
  8.363891E-0001 -6.109340E-0002
  6.941043E-0001 -9.931941E-0001
 -2.575423E+0000 -2.409090E+0000
 -4.819119E-0001  7.148723E-0001
 -2.610171E+0000 -3.933834E+0000
 -2.856214E+0000  9.724398E-0002
 -1.438815E+0000  1.925065E+0000
 -2.532500E+0000  1.345775E+0000
 -3.856920E-0001 -3.020695E+0000
  3.705713E+0000 -3.271393E+0000
  7.060927E-0001  2.920014E+0000
 -4.433137E+0000  1.492395E+0000
 -6.995853E+0000 -2.277322E+0000
 -1.465839E-0001 -5.390233E+0000
  6.101120E+0000 -7.352779E+0000
  7.476937E+0000  1.689351E-0001
 -1.316867E-0001  3.886966E+0000
 -2.667235E+0000  2.043736E-0001
  1.359355E+0000 -3.652777E+0000
  6.369078E+0000 -6.207400E+0000
  7.376328E+0000  7.716633E-0001
  2.794412E+0000  7.246696E+0000
 -2.970944E+0000  2.835174E+0000
 -8.457284E+0000  2.090939E+0000
  1.022683E-0001 -2.826524E+0000
  8.886061E+0000 -4.974711E+0000
  6.494892E+0000  2.388214E+0000
 -2.876453E+0000  8.912977E+0000
 -8.778247E+0000  3.821620E+0000
 -5.221316E+0000 -4.561518E+0000
  3.504709E+0000 -4.432211E+0000
  6.938418E+0000 -3.383957E+0000
  4.086738E+0000  1.101700E+0001
 -7.285109E+0000  6.734678E+0000
 -5.905619E+0000  1.339038E+0000
  5.394192E-0001 -4.011766E+0000
  7.711013E+0000 -4.928991E+0000
  5.387769E-0001  2.516064E+0000
 -4.645649E+0000  5.465347E+0000
 -7.383336E+0000 -3.668949E-0001
  5.775463E-0002 -2.526220E+0000
  3.641745E+0000 -3.677295E+0000
  4.508637E+0000  3.018553E+0000
  6.783383E-0001  1.565230E+0000
 -3.599023E+0000  9.391283E-0001
  6.079902E-0001  1.091934E+0000
  1.274235E+0000  1.724610E+0000
 -1.245846E-0001  4.155160E+0000
 -5.303063E+0000  2.486019E+0000
  6.131913E-0001 -1.455413E+0000
  3.779509E+0000  1.682119E+0000
  1.030754E+0000  7.026412E+0000
 -3.825311E+0000  3.021992E+0000
 -3.200769E+0000 -3.459621E-0001
 -6.738653E-0001 -2.356034E+0000
  1.999460E+0000  2.143243E+0000
 -6.983269E-0001  7.388950E+0000
 -2.358179E+0000  5.158128E-0001
 -9.736156E-0001  9.821590E-0001
  3.407875E+0000 -3.290015E+0000
  4.361796E+0000  2.271816E+0000
  1.037319E+0000  2.439673E+0000
 -4.472609E+0000  5.433640E+0000
 -1.186049E+0000 -6.113806E+0000
 -5.751407E-0001 -6.099745E+0000
  3.415902E+0000 -3.572548E+0000
  4.255517E+0000  3.007067E+0000
  9.978608E-0001  5.033304E+0000
  1.246262E+0000  8.079158E+0000
 -2.665868E+0000 -2.220852E-0001
  4.147526E-0001 -3.374630E+0000
  4.561367E+0000  2.470663E-0001
 -3.232221E-0001  1.509168E+0000
 -5.570754E+0000 -1.169539E+0000
 -2.615161E+0000 -6.269085E+0000
  8.052485E-0001 -2.188581E+0000
  8.354599E-0001 -3.076713E+0000
  3.573628E+0000  4.336530E+0000
 -4.236684E-0001  3.432827E+0000
 -2.768790E+0000  3.252117E+0000
 -2.861297E+0000  7.487631E-0002
  5.709545E-0001 -1.458233E+0000
 -1.738900E+0000 -4.592668E-0001
 -1.026465E-0001 -4.628746E-0001
 -1.571045E+0000  2.412355E+0000
  5.692238E-0001  1.854837E+0000
  2.741777E+0000 -5.213264E+0000
  2.585123E+0000  4.655603E+0000
 -1.866737E-0001  3.848143E+0000
 -7.126090E-0002 -9.899330E-0001
 -9.704786E-0001 -2.796947E+0000
 -9.442972E-0001 -3.685069E+0000
  2.765575E+0000 -4.284315E+0000
  5.307730E+0000  2.819314E+0000
  1.110601E+0000  4.979573E+0000
 -1.049402E+0000  4.022882E+0000
 -3.534148E+0000 -9.411376E-0001
  2.239349E+0000 -7.787178E-0001
  3.629138E+0000 -2.748324E+0000
  1.631192E+0000  1.675175E+0000
  1.524031E+0000 -1.026065E+0000
 -1.595946E+0000  3.400431E-0001
 -3.304852E+0000  3.105952E-0001
  5.224741E+0000 -3.996016E+0000
  3.621859E+0000  7.829079E-0001
  2.346357E+0000  1.338151E+0000
 -9.084054E-0002  4.002949E+0000
 -1.739945E+0000 -1.375042E-0001
 -1.380723E-0001  7.565766E-0001
  2.041726E+0000 -1.988209E+0000
  4.105878E+0000  4.639015E+0000
 -1.824560E-0001  4.718123E+0000
 -4.904168E-0001  8.778704E+0000
 -6.002840E-0001  6.148048E-0001
  2.042381E+0000 -1.377116E+0000
  5.548481E+0000  7.716854E-0001
  1.935423E+0000  6.136234E+0000
 -2.617201E+0000  4.340991E+0000
 -5.092229E+0000  2.704746E+0000
 -1.577052E+0000 -3.430428E+0000
  7.952676E+0000 -4.143471E+0000
  6.639115E+0000  3.440341E+0000
 -6.976334E-0001  5.490946E+0000
 -8.874097E+0000  5.110676E+0000
 -5.134749E+0000 -9.553011E-0001
  3.940434E+0000 -3.184397E+0000
  1.949915E+0000 -2.765834E+0000
  1.566588E+0000  2.150921E+0000
 -2.079906E+0000  4.101569E+0000
 -5.239816E+0000 -7.318643E-0001
 -5.160337E+0000 -5.881631E+0000
  2.650746E+0000 -5.901178E+0000
  3.539469E+0000  1.073267E+0000
  1.386046E+0000  7.806271E-0001
  1.870157E-0001  3.680282E+0000
 -1.462848E+0000  3.557652E-0001
 -7.642524E-0002  2.770046E-0001
  8.252629E-0001 -1.608976E+0000
  2.785844E-0001 -2.494284E+0000
  2.519383E+0000  7.412679E-0001
  3.672654E-0001  3.835454E+0000
 -3.501133E+0000  4.807462E+0000
 -5.192125E+0000  1.880912E-0001
  2.382335E+0000  1.334716E+0000
  3.541948E+0000 -4.785539E+0000
  2.256488E+0000 -5.339730E-0001
 -8.372517E-0001 -7.152370E-0001
 -6.084112E+0000 -1.675928E+0000
 -5.371715E-0001 -1.213496E+0000
 -1.752537E-0001 -3.958189E+0000
  3.462786E+0000 -1.716905E+0000
  1.096715E+0000  3.771833E+0000
  1.042454E+0000  5.320529E+0000
 -5.694904E+0000 -3.157716E+0000
 -2.511221E+0000 -2.226125E+0000
  2.487923E-0001 -8.647249E+0000
  5.823490E+0000 -5.922871E+0000
  9.007097E+0000  1.952556E+0000
 -1.958428E-0001  2.312729E+0000
 -5.293992E+0000  8.694557E+0000
 -5.172017E+0000 -4.724786E+0000
 -1.509814E+0000 -5.201038E+0000
  4.132031E+0000 -5.273582E+0000
  4.934951E+0000 -1.834755E+0000
 -1.631385E+0000  6.268492E+0000
 -5.972408E+0000  1.735078E+0000
 -3.736928E+0000 -1.220274E+0000
  2.595094E+0000 -4.144124E+0000
  7.210869E+0000 -2.448356E+0000
  4.580505E+0000  3.393666E+0000
 -4.265431E+0000  6.173815E+0000
 -6.035438E+0000  1.450098E+0000
 -2.600471E-0001  4.463461E-0001
  3.197658E+0000 -6.054057E+0000
  6.665881E+0000  1.285119E+0000
  1.009415E+0000  5.486114E+0000
 -2.415993E+0000  1.553608E+0000
 -1.947131E+0000 -2.806459E+0000
  3.769903E-0001 -4.352588E+0000
 -1.158584E+0000 -1.316841E+0000
 -2.264986E+0000  6.207800E-0001
 -2.582992E+0000 -5.175776E-0001
 -1.803187E+0000 -2.039096E+0000
 -1.848972E-0002 -3.199808E+0000
  9.355410E-0001 -3.027933E+0000
  1.292127E+0000  3.777909E-0002
  1.884675E+0000 -1.067485E+0000
  2.509256E+0000  1.116790E-0001
  9.818678E-0001  4.150268E+0000
 -3.191826E+0000 -1.407113E-0001
 -4.524341E+0000 -1.223909E+0000
 -2.008779E+0000 -5.635073E+0000
  3.175420E+0000 -8.511539E+0000
  4.010531E+0000 -2.908520E+0000
  3.596022E+0000  2.808236E+0000
 -3.359083E+0000  3.481487E+0000
 -8.445244E+0000 -3.359724E+0000
 -8.503782E-0001 -1.416922E+0000
  5.785245E+0000 -4.606852E+0000
  1.176279E+0000  3.180692E-0001
 -2.640041E+0000  2.301031E+0000
 -4.001512E-0001 -5.456793E-0001
 -7.672114E-0001  7.026990E-0001
  3.509263E+0000 -1.619047E+0000
  4.839132E-0001  1.898429E+0000
 -6.843947E-0001  3.829074E+0000
 -4.883668E+0000  3.522880E+0000
 -2.128364E+0000  2.771738E-0001
 -1.016143E+0000  7.706792E-0001
  2.991032E+0000 -1.810021E+0000
  2.621273E+0000  2.618278E+0000
  2.594253E+0000  3.442065E+0000
 -2.651906E-0001  5.505037E+0000
 -6.400122E+0000  3.389610E+0000
 -4.170103E+0000  4.968673E-0001
 -2.474134E+0000  1.977526E-0001
  1.506129E+0000 -3.852873E+0000
  3.040041E+0000 -1.564218E+0000
  8.008322E-0001 -2.630266E-0001
  3.444737E-0001 -4.385804E+0000
  3.670785E+0000 -1.843634E+0000
  2.580185E+0000  6.388492E-0001
  1.948002E+0000 -5.147960E-0001
  6.278528E-0002 -2.920566E+0000
  1.073073E+0000  3.436793E+0000
  9.256541E-0001  3.955134E+0000
  9.185311E-0001 -9.395994E-0001
 -2.294666E-0001  1.259760E+0000
  1.016153E+0000 -6.689591E-0001
  5.594494E-0001 -2.877768E+0000
 -2.823201E+0000 -1.084182E+0000
 -1.498115E+0000  8.955387E-0001
 -2.506948E-0001 -3.765953E+0000
  7.674531E+0000 -1.972605E+0000
  4.394007E+0000  7.087089E+0000
 -5.353551E+0000  5.789823E+0000
 -2.652851E+0000  3.476710E+0000
 -4.523186E-0001  8.089777E-0001
 -1.487000E+0000  5.817561E-0001
  2.364405E+0000 -2.879310E+0000
  4.875145E+0000  3.451158E+0000
 -2.604244E+0000  1.441161E+0000
  3.912174E-0001  1.574789E+0000
  1.590158E+0000 -3.084225E+0000
  2.300132E+0000 -1.219081E+0000
  1.006394E+0000 -1.896736E+0000
 -2.888691E+0000  5.446507E-0001
 -2.955432E+0000 -4.305619E+0000
  8.975257E-0001 -3.428541E+0000
  2.068505E+0000 -5.134889E+0000
  1.550412E+0000 -1.199534E+0000
 -3.321393E+0000  1.366488E+0000
 -5.926476E+0000  1.858240E-0001
 -2.074877E+0000 -4.410814E+0000
  2.862304E+0000 -3.205172E+0000
  5.096600E+0000 -2.335860E+0000
  1.829044E+0000  1.258922E+0000
 -1.298728E+0000  4.641975E+0000
 -1.916845E+0000 -7.877203E-0001
 -2.678228E+0000 -5.569745E+0000
  2.027624E+0000 -2.905488E+0000
  1.359482E+0000  1.508424E+0000
  2.553961E+0000  1.323250E+0000
  3.279473E+0000 -9.744599E-0001
  2.270045E-0001 -2.648252E+0000
 -3.041331E+0000 -1.405906E+0000
  1.272602E+0000 -3.173413E+0000
 -1.757030E+0000  1.078451E+0000
 -1.374715E+0000  7.537781E-0001
  1.249453E+0000 -3.119981E+0000
 -2.278157E+0000  1.745352E+0000
  1.193531E+0000  1.963726E+0000
 -3.990402E-0001  1.215073E+0000
 -2.853113E+0000 -4.153068E-0001
  1.503966E+0000 -4.485513E+0000
  1.672964E+0000  6.731861E-0001
  8.401117E-0001  1.422498E+0000
  5.012178E-0001  5.843635E+0000
 -1.481778E+0000  9.106279E-0001
 -2.263812E-0001  1.890081E+0000
  1.772708E+0000 -6.282981E-0001
 -2.243575E+0000  3.579389E+0000
  1.953293E+0000 -1.343417E+0000
 -1.926417E-0001  2.764891E+0000
 -2.758259E+0000  1.048293E+0000
 -3.498790E+0000 -5.125403E+0000
 -4.412244E-0001 -6.177003E+0000
  5.290660E+0000 -5.026040E+0000
  5.629702E+0000  2.177451E+0000
  1.265462E+0000  3.682213E+0000
 -3.421942E+0000  3.602071E+0000
 -1.582200E+0000 -6.758105E-0001
  3.110127E-0001 -8.898707E-0001
  5.288394E+0000 -2.659089E+0000
  1.035354E+0000  2.711967E+0000
 -6.405218E+0000  2.995115E+0000
 -1.372857E+0000 -1.293230E+0000
  2.114409E+0000 -3.650401E+0000
 -4.402045E-0002 -3.435234E+0000
  4.592155E+0000  5.881127E+0000
  1.591680E+0000  2.281929E+0000
 -2.637043E+0000  1.036838E+0000
 -2.674963E+0000 -1.356586E+0000
 -2.555509E-0001 -2.682484E+0000
  5.658640E+0000 -6.274193E-0001
  3.466915E+0000  4.492888E+0000
  5.830083E-0001  1.055315E+0001
 -4.846664E+0000  3.599221E+0000
  1.698728E+0000  3.990880E-0001
  2.123083E+0000 -2.276926E+0000
  2.380370E+0000  1.500486E+0000
 -3.017363E+0000  7.969703E+0000
 -5.651824E+0000  2.503418E+0000
  1.131982E+0000 -3.137694E+0000
  1.702431E+0000 -4.457369E+0000
  4.794621E+0000  5.746179E+0000
  4.152177E+0000  5.640129E+0000
 -3.753407E+0000  2.894355E+0000
 -3.357583E+0000  1.523106E-0001
 -1.549697E-0001 -3.194842E+0000
  2.796548E+0000 -4.597785E+0000
  1.779974E+0000 -1.052342E+0000
  1.610714E+0000  7.403627E-0001
 -1.484936E+0000 -2.713013E+0000
 -3.234558E+0000  1.589706E-0001
 -1.232221E-0001 -3.199971E+0000
  3.013897E+0000 -2.118762E+0000
  3.823733E-0001 -7.618197E-0001
  1.666740E+0000  3.415113E+0000
 -6.401147E-0001  1.485574E+0000
  8.796049E-0001 -9.043539E-0001
  6.483089E-0002 -3.181912E-0001
 -4.390569E-0001 -1.667411E+0000
 -6.563145E-0001 -1.126214E+0000
  4.540842E+0000 -2.943038E+0000
 -5.056759E-0002 -2.802026E-0001
 -9.031759E-0001  3.690627E+0000
 -3.610623E+0000  2.624893E+0000
 -4.566817E-0001 -4.277571E+0000
  3.281933E-0001 -7.052576E+0000
  3.035676E+0000 -1.517975E+0000
 -7.818097E-0001  4.627525E+0000
 -1.258092E+0000  1.317988E+0000
 -3.604150E+0000  2.434767E-0001
  1.394822E+0000 -4.496742E+0000
  6.635169E+0000 -5.837293E+0000
  1.722990E+0000  2.792068E+0000
 -3.079865E+0000  5.353728E+0000
 -4.413292E+0000 -1.488885E+0000
  2.320500E+0000 -7.287324E+0000
  5.001282E+0000 -6.596657E+0000
  4.114609E+0000 -8.184486E-0001
 -9.364540E-0001  6.310024E+0000
 -2.471636E+0000  1.439363E+0000
 -2.892446E+0000  1.329987E-0001
  1.832364E+0000 -3.309952E+0000
  5.252583E+0000 -2.222490E+0000
  2.677464E+0000  3.510247E+0000
 -4.523945E+0000  7.412836E+0000
 -5.107564E+0000  3.754835E+0000
 -2.925188E-0001 -4.476871E+0000
  2.225904E+0000 -4.498434E+0000
  1.470788E+0000  3.265990E+0000
 -4.694224E-0001  1.562966E+0000
 -2.069085E+0000  1.518189E+0000
 -3.341599E+0000 -1.744926E-0001
 -5.198149E+0000 -3.926276E+0000
  2.223859E-0001 -1.198223E+0001
  7.978291E+0000 -1.407678E+0000
  3.560005E+0000  5.982099E+0000
 -6.488065E-0001  9.017300E+0000
 -5.925584E+0000  3.602253E+0000
 -1.020681E+0000 -3.018223E+0000
  2.917848E+0000 -8.895732E+0000
  5.355105E+0000  3.588806E+0000
  9.957122E-0001  2.885958E+0000
 -3.913630E+0000  4.777350E+0000
 -3.878013E+0000  3.005893E+0000
  3.896645E+0000 -6.157622E-0001
  5.266444E+0000 -2.053839E+0000
  3.127411E+0000  2.894644E+0000
 -3.507485E+0000  3.175774E+0000
 -4.056961E+0000 -8.764563E-0001
  8.753807E-0002 -3.976312E+0000
  4.647448E+0000 -3.111052E+0000
 -1.578638E-0001  1.720606E+0000
 -3.921552E-0001  4.991998E+0000
 -2.159978E+0000  1.838766E+0000
 -3.518964E+0000  5.909729E-0001
 -1.745885E+0000 -4.189810E+0000
  1.755401E+0000 -2.805723E+0000
  1.536341E+0000  2.258261E+0000
  4.656911E+0000  4.013062E+0000
 -1.077232E-0001  2.866702E+0000
 -1.737716E+0000  3.222054E+0000
 -4.297996E+0000 -1.058595E+0000
  1.782998E+0000 -2.962411E+0000
  2.749993E+0000 -1.697703E+0000
  3.665036E+0000  7.060677E+0000
 -2.714663E+0000  7.206634E+0000
 -5.358705E+0000  6.522733E-0001
  1.572888E+0000 -2.587205E+0000
  2.322945E+0000  1.060199E+0000
  9.397670E-0001  1.903215E+0000
 -1.692557E+0000  1.733328E+0000
 -1.306077E+0000  1.134888E+0000
 -1.469906E+0000  1.038062E+0000
 -1.241844E+0000  1.356705E+0000
  7.552901E-0001 -2.057598E+0000
  1.366833E+0000  1.670400E+0000
 -2.215717E+0000 -9.049612E-0001
  1.208365E-0001  3.355818E-0001
 -1.144717E+0000  8.665579E-0001
 -1.896145E+0000 -1.474441E+0000
  1.496358E+0000  1.029405E+0000
  1.050635E+0000  1.923070E+0000
 -1.713448E+0000  4.595448E+0000
 -1.653245E+0000 -1.751351E+0000
  5.712506E-0001  1.666446E+0000
  1.904735E+0000  1.357297E+0000
 -1.722682E+0000  3.582601E+0000
  4.666855E-0001  3.270365E+0000
 -3.222320E-0001  3.310793E+0000
  1.201460E-0001  1.545413E+0000
 -1.412882E+0000 -1.580694E-0001
 -1.586572E+0000 -1.057621E+0000
 -9.743740E-0001 -1.676176E+0000
  2.125362E+0000 -8.775689E-0001
  1.616980E+0000  1.360340E+0000
  2.338571E-0002  2.574076E+0000
  5.658081E-0001  3.634936E+0000
 -1.675603E+0000 -1.318236E+0000
 -5.230420E-0001 -2.851429E+0000
 -3.380471E+0000 -2.552876E+0000
 -2.125755E+0000 -9.803628E-0001
 -1.296126E+0000 -2.142959E+0000
 -3.051188E+0000 -1.935932E+0000
 -8.583637E-0001 -2.466266E+0000
 -3.398260E-0001 -2.613095E+0000
  3.015082E+0000 -5.123033E-0001
  2.045174E+0000 -2.990213E+0000
  5.093973E-0001  4.030856E+0000
 -1.685272E+0000  1.521326E+0000
 -4.387017E+0000 -1.479634E+0000
 -4.798272E+0000 -5.171284E+0000
  2.086874E+0000 -4.273956E+0000
  2.744470E+0000 -1.454998E+0000
  2.356672E+0000  3.579807E+0000
 -5.933080E+0000 -8.033980E-0001
 -1.535244E+0000  2.562804E-0001
  8.996270E-0001 -5.187748E+0000
  3.676507E+0000 -4.891269E+0000
  3.325665E+0000  3.761300E+0000
 -2.684207E+0000  3.998831E+0000
 -3.270254E+0000  1.612962E+0000
 -3.713888E-0001 -2.743174E-0001
  5.155773E+0000 -3.256422E+0000
  1.831935E+0000 -1.188843E-0001
  4.670317E-0001  1.485756E+0000
 -1.897952E+0000 -5.649638E-0001
 -4.605084E+0000 -1.301533E+0000
  2.199899E+0000 -1.955085E+0000
  2.548895E+0000 -5.757109E-0001
  7.814857E-0001  1.978850E+0000
 -1.998020E+0000  4.994411E+0000
 -1.546346E+0000  7.483171E-0001
 -5.377436E+0000 -1.673676E+0000
  1.935618E+0000 -6.283089E+0000
  3.918430E+0000 -2.660878E+0000
  1.478600E+0000  3.421603E+0000
 -1.589630E+0000  4.474065E+0000
 -5.925502E+0000  1.601357E+0000
 -1.035326E+0000 -4.070164E+0000
  1.229175E+0000 -8.670384E-0001
  2.757689E+0000  3.518011E+0000
 -1.047436E+0000  5.557697E+0000
 -5.307388E+0000  3.326352E-0001
 -9.955598E-0001 -3.909546E+0000
  2.077188E+0000 -1.241852E+0000
  2.134894E+0000  3.569430E+0000
 -1.254679E+0000  2.027715E+0000
 -4.595283E+0000  3.895797E+0000
 -2.847776E+0000 -2.810391E+0000
 -1.062896E+0000 -5.323126E+0000
  3.994459E+0000 -4.844758E+0000
  5.572065E+0000  2.460430E+0000
 -1.154967E+0000  4.576951E+0000
 -2.735322E+0000 -1.037158E+0000
 -1.142911E+0000 -1.816385E+0000
  1.896894E+0000 -5.694087E+0000
 -9.647278E-0002  2.372518E+0000
 -5.996886E-0001  1.213718E+0000
  2.977486E+0000  5.830955E+0000
  3.016363E-0001  5.052389E+0000
 -3.111689E-0001  5.545256E-0002
 -3.226399E+0000  1.770248E+0000
  2.136116E+0000  1.786332E-0001
  5.847173E-0001 -3.556309E-0001
 -7.305959E-0001 -1.176471E+0000
 -9.292275E-0001  1.041645E+0000
  9.444171E-0001  3.418752E+0000
  6.495753E-0001  1.670763E+0000
  7.467925E-0001 -4.252867E-0001
  2.917931E+0000  5.085123E+0000
 -2.023033E-0001  2.022691E+0000
 -3.281180E+0000  1.517076E+0000
 -3.064707E+0000  1.537860E+0000
 -2.574800E+0000 -3.076499E+0000
  6.320624E-0001 -2.417169E+0000
  3.515401E+0000  6.520323E-0001
 -1.995950E+0000  4.368293E+0000
  1.470775E+0000  3.807151E+0000
 -1.170666E+0000 -1.107210E+0000
 -2.096642E+0000 -4.470421E+0000
  3.593385E+0000 -4.368205E+0000
  1.922815E+0000 -1.343005E+0000
  2.288137E+0000  2.673619E+0000
 -5.968721E-0001  1.631226E+0000
 -7.709281E-0001 -4.326875E+0000
  6.713011E-0002 -5.286867E+0000
  3.891404E+0000 -2.627897E+0000
  2.142718E+0000 -3.655718E-0002
 -9.007169E-0001  7.680518E+0000
 -2.010262E+0000  2.374863E+0000
 -3.142342E+0000 -4.636326E-0001
  5.454353E-0001 -1.878372E+0000
  2.061596E+0000 -2.789775E-0001
 -1.864674E+0000  3.824920E+0000
 -2.414532E+0000  6.939913E-0002
 -2.563312E+0000  2.385031E+0000
 -1.079948E+0000  2.646270E+0000
  7.881575E-0002 -3.476824E+0000
  2.543263E+0000  1.707065E+0000
  1.697503E+0000  2.122323E+0000
  1.300321E+0000  2.946045E+0000
 -2.109657E+0000  2.466440E+0000
 -2.838361E+0000  3.916721E+0000
 -2.539172E+0000 -4.444746E-0001
  6.171045E-0001 -1.007074E+0000
  8.770254E-0001  2.521069E-0001
  1.114088E+0000  2.033981E+0000
 -1.160269E+0000  2.511519E+0000
 -2.212150E+0000  3.808860E+0000
 -3.552334E-0001 -1.397703E+0000
  2.482340E+0000 -1.831741E+0000
 -1.562469E+0000 -2.149530E+0000
 -1.808631E+0000 -2.909892E+0000
  1.624414E+0000 -3.851172E+0000
  2.422233E+0000 -1.959742E+0000
  1.263628E+0000  7.903352E-0001
  8.328788E-0001  2.250906E+0000
 -1.600265E+0000 -1.216497E+0000
  1.669973E+0000  3.349090E-0001
  3.699875E+0000  2.830505E+0000
  2.640254E+0000 -2.578547E-0001
 -4.972115E-0001  5.568720E+0000
 -3.468250E+0000  2.685035E+0000
 -4.706813E+0000  5.432289E-0001
  2.409638E+0000 -3.732587E+0000
  5.255487E+0000 -5.014025E+0000
  1.534305E+0000  4.524366E+0000
  4.551037E-0001 -1.876567E+0000
 -1.568952E+0000  3.084910E+0000
  1.838090E+0000  5.724506E-0001
  3.132302E+0000 -1.852566E-0001
  2.141729E+0000  1.388383E+0000
 -4.113158E+0000  1.149650E+0000
  1.080802E+0000 -3.477211E-0001
  2.795264E+0000  9.169448E-0001
 -1.364862E+0000  1.253449E+0000
 -7.471740E-0001  1.515703E-0001
 -2.972582E+0000  4.261364E-0001
 -1.539712E+0000  5.758765E-0001
 -1.655448E+0000 -2.894824E+0000
 -1.969732E-0001  2.020191E-0001
 -3.511118E+0000  8.275080E-0001
 -2.648505E+0000 -9.768330E-0001
  2.100127E+0000 -5.247518E+0000
  4.590006E+0000 -5.056341E+0000
  4.127971E+0000  4.414609E+0000
  1.162450E+0000  2.975849E+0000
 -3.421315E+0000  2.955879E+0000
 -1.982072E+0000 -1.074448E-0001
 -6.090169E+0000  2.548968E+0000
  6.313129E+0000 -5.659210E-0001
  5.779923E+0000  3.861392E+0000
 -2.354804E+0000  1.666320E+0000
 -4.211809E+0000  1.457263E+0000
 -3.271208E+0000 -1.765898E-0001
  1.512499E+0000 -4.294332E+0000
  4.095439E+0000 -1.348694E+0000
  1.182364E+0000 -3.640333E-0001
 -3.321714E+0000 -3.509562E-0001
 -2.816969E+0000 -2.921447E+0000
  8.419814E-0002 -3.515287E+0000
  2.620586E+0000 -4.321544E+0000
  4.210689E+0000  2.726810E-0001
 -7.212925E-0001  6.230156E+0000
  7.903141E-0002  3.263624E+0000
 -3.360198E+0000  1.151806E+0000
 -1.194957E+0000 -3.717735E+0000
  2.398444E+0000  4.558021E-0001
  1.041493E+0000  1.480565E+0000
 -1.645560E+0000  4.731668E+0000
 -1.677929E+0000 -4.226749E-0001
 -2.207778E+0000 -1.855527E+0000
  2.395455E+0000 -3.602065E-0001
  4.743513E-0001  2.837134E+0000
 -6.212124E+0000  3.352560E+0000
 -2.976286E+0000  2.251445E+0000
  9.478284E-0001 -3.845080E+0000
  4.549755E+0000 -1.513780E+0000
  4.437988E+0000  2.194392E+0000
 -7.370221E-0001  4.341520E+0000
 -3.897637E-0001  4.582707E+0000
  2.886395E+0000 -1.981431E+0000
  2.313065E+0000  3.014366E-0002
  1.297357E+0000  3.857527E+0000
 -5.714177E-0001  5.081844E+0000
 -1.751101E+0000  3.523324E+0000
 -7.757214E-0001 -1.326912E+0000
 -8.338015E-0001 -3.594843E+0000
 -2.248096E+0000 -5.148109E-0001
  3.040358E-0001  2.771930E+0000
  5.300120E-0001  1.466463E+0000
 -2.996312E+0000  1.295337E+0000
 -1.904493E+0000  3.794426E+0000
 -3.213826E+0000  2.218578E+0000
 -1.498608E+0000 -1.817827E+0000
  2.718351E+0000 -2.453816E+0000
  7.311210E-0001 -6.682149E-0001
 -2.235611E+0000  3.529655E+0000
 -3.355752E+0000 -1.167261E+0000
 -2.559150E+0000 -2.994244E+0000
  2.709279E+0000 -6.312811E+0000
  3.282164E+0000  2.697089E+0000
 -1.416995E+0000  6.186630E+0000
 -4.172833E+0000  4.084971E+0000
 -3.553690E+0000 -1.330894E+0000
 -1.295384E+0000 -3.647979E+0000
  1.608795E+0000  4.209136E-0001
  1.647208E+0000  3.813614E+0000
 -1.896919E+0000  3.316271E+0000
 -2.312856E+0000 -3.977526E+0000
  1.460852E-0001 -2.209913E+0000
  1.793159E+0000  1.245119E+0000
  3.788887E-0002  2.388714E+0000
 -6.713948E-0001  1.201852E-0001
 -1.936152E+0000  7.395703E-0001
 -2.101514E+0000 -2.407693E+0000
  2.889439E+0000 -2.300811E+0000
  3.292931E+0000  3.450235E+0000
 -5.059409E-0001  1.896090E+0000
 -3.548139E+0000  9.572369E-0002
  1.572508E+0000 -6.565028E-0001
  1.208252E+0000 -4.492363E+0000
  2.421772E+0000  3.068418E+0000
 -3.215574E+0000 -1.664608E+0000
  1.384679E+0000 -4.817757E-0001
  2.267852E+0000 -4.520929E+0000
  3.572446E+0000  2.445329E+0000
  1.796043E+0000  1.135694E+0000
 -9.597802E-0001  3.930846E+0000
  1.015252E-0001 -3.873940E+0000
  9.932566E-0001 -2.285125E+0000
  3.381081E+0000 -3.411697E+0000
  4.112212E+0000 -2.104867E+0000
 -8.206827E-0001  7.346565E+0000
 -4.006437E+0000  6.089855E+0000
 -6.366355E+0000 -2.957022E+0000
  1.347783E+0000 -3.400496E+0000
  6.390361E+0000 -3.096210E+0000
  3.928004E+0000  3.575313E+0000
  1.353362E+0000  6.890642E+0000
 -5.982615E+0000 -5.809219E-0001
 -3.086989E+0000 -2.531700E+0000
 -1.738857E+0000 -6.012423E+0000
  1.626807E+0000 -1.090544E+0000
 -1.649222E+0000 -1.147373E+0000
  2.540380E-0001 -3.041674E-0001
  8.639775E-0001 -2.967620E+0000
  2.726035E+0000  3.857251E+0000
  1.399040E-0001 -1.633918E+0000
 -5.443691E-0001  1.336165E+0000
  1.348628E+0000  1.285997E+0000
  1.892696E+0000  1.858700E+0000
 -3.286412E+0000 -2.207975E-0001
 -1.417126E-0001 -2.666139E+0000
  3.312390E+0000 -3.236739E+0000
  6.732631E-0001  4.468194E-0001
  3.215084E+0000  1.484419E+0000
  1.212202E+0000  1.126287E+0000
 -3.821387E+0000  2.439589E+0000
 -2.120516E-0002 -1.073510E+0000
 -2.607660E+0000 -1.305133E+0000
 -4.950486E-0001 -2.545263E+0000
  2.179454E+0000  4.186762E+0000
 -1.653100E+0000  2.567644E+0000
 -2.360971E+0000  1.069266E-0001
 -1.920881E+0000 -4.826988E+0000
  2.772855E+0000 -6.390120E+0000
  2.704954E+0000 -3.128300E+0000
  2.554028E+0000  1.193099E+0000
 -4.187113E+0000  2.104056E+0000
 -3.526132E+0000 -2.840307E+0000
 -2.788425E+0000 -5.343006E+0000
  4.791154E-0001 -1.728661E+0000
  2.322814E+0000 -1.353843E-0001
 -9.496053E-0001  2.140266E+0000
 -1.654614E+0000  2.543652E-0001
 -1.735079E+0000 -3.246553E+0000
 -1.818895E+0000 -3.577903E+0000
  2.527616E+0000 -5.421091E-0001
  2.819448E+0000  2.287021E+0000
 -1.895751E+0000  9.425339E-0001
 -6.648835E+0000  8.698064E-0001
 -6.269566E-0001 -3.739858E+0000
  3.293497E+0000 -3.995242E+0000
  2.430127E+0000  2.031177E+0000
 -9.628137E-0001  2.359093E+0000
 -6.212063E-0001  3.030618E+0000
 -1.555345E+0000 -4.755158E-0001
  2.594066E+0000 -1.440884E+0000
  1.245097E+0000  4.698908E-0001
  3.422882E+0000  9.409222E-0001
 -1.944990E+0000  2.410787E+0000
 -3.867024E+0000  3.418804E+0000
 -5.220575E-0002 -3.297525E+0000
  4.889060E+0000 -1.475879E+0000
  1.721515E+0000  3.496991E+0000
 -4.043109E+0000  4.339701E+0000
 -3.064038E+0000  5.934126E-0001
 -1.220164E+0000 -4.817812E+0000
  2.529793E+0000 -3.093730E+0000
  1.121683E+0000 -3.425959E+0000
 -2.635936E+0000  1.245883E+0000
 -3.939426E+0000 -1.728761E+0000
 -5.156884E-0001 -2.543623E+0000
  1.125181E+0000 -2.667677E+0000
  1.279508E+0000 -1.687714E+0000
 -1.968200E-0001  2.417460E+0000
 -4.426931E+0000 -7.741928E-0001
 -3.560126E-0001  4.020504E-0001
  2.227612E+0000 -1.404080E+0000
  2.028931E+0000  1.482167E+0000
  9.301330E-0001  6.089003E-0001
 -1.641535E+0000  3.592777E+0000
 -4.411572E+0000  1.466840E+0000
 -3.219383E-0001 -7.614976E-0002
  2.466742E+0000 -1.655878E+0000
  1.981397E+0000  3.991997E+0000
 -2.641665E+0000 -3.593632E-0001
 -3.984587E+0000  1.901045E-0001
  5.434429E-0001 -4.625202E+0000
  2.087713E+0000  1.689574E+0000
  2.893027E+0000  4.195525E+0000
 -5.321656E+0000  3.187818E+0000
 -3.340196E+0000 -2.845344E-0001
 -1.628592E+0000 -3.897809E+0000
  5.156767E+0000 -1.163480E+0000
  4.635222E+0000 -8.493788E-0001
 -2.969079E-0001  7.373702E+0000
 -5.716577E+0000  5.281895E+0000
 -3.790045E+0000 -8.211311E-0001
 -1.984544E+0000 -3.547432E+0000
  5.490549E+0000 -3.399734E+0000
  5.877378E-0001 -8.810429E-0001
 -1.673494E-0001  7.980693E-0002
  5.984186E-0001  3.383191E+0000
 -3.938373E-0002  9.720451E-0001
 -9.327610E-0001 -4.397437E-0001
 -2.789994E+0000  2.751102E+0000
 -3.931961E+0000  6.532384E-0001
 -1.813564E-0001 -4.253510E+0000
  1.735390E+0000  2.540519E+0000
 -5.565580E-0001  1.055493E+0000
 -2.631268E+0000  2.322047E+0000
 -1.497443E+0000 -3.157713E+0000
  1.855959E+0000 -3.951887E+0000
 -3.750932E-0001  1.516526E+0000
  1.679902E+0000  1.914311E+0000
 -4.699715E+0000 -4.743804E-0002
 -4.849595E+0000 -2.216463E+0000
  5.857781E-0001 -4.214350E+0000
  2.787027E+0000 -7.086237E+0000
  5.172026E+0000  1.307948E+0000
  2.717629E-0001  1.272778E+0000
 -2.682515E+0000  4.250324E+0000
 -4.209166E+0000 -1.455793E+0000
 -4.798100E-0001 -5.094116E+0000
  3.477199E+0000 -2.978333E+0000
  4.242977E+0000 -2.974922E+0000
 -2.354828E+0000  4.510577E+0000
 -1.237381E+0000  2.910189E+0000
 -3.099450E+0000  1.323033E+0000
  2.040532E-0001 -5.424296E+0000
  3.599043E+0000 -1.793039E-0001
  4.283013E+0000  5.426240E+0000
 -1.007919E-0001  4.999087E+0000
 -5.227790E+0000  4.298002E+0000
 -5.495487E+0000 -1.327833E+0000
  1.430462E+0000 -4.074132E+0000
  9.021393E-0001 -3.630325E+0000
  7.119847E+0000 -2.597525E+0000
  2.386667E+0000  2.440545E+0000
 -4.508054E+0000  3.742545E+0000
 -4.766064E+0000 -4.639277E+0000
  9.697011E-0001 -7.997136E+0000
  3.831082E+0000 -4.945634E+0000
  3.643702E+0000  1.051973E+0000
  1.386683E-0001  3.932659E+0000
 -6.231489E+0000  1.874094E+0000
 -4.218693E+0000 -5.251227E+0000
  3.100003E+0000 -6.918311E+0000
  6.013490E+0000  1.205313E+0000
  3.412863E+0000  7.542086E+0000
 -4.383568E+0000  2.158496E+0000
 -6.416348E+0000  3.467998E+0000
 -2.184656E+0000 -9.150299E+0000
  4.309986E+0000 -1.135839E+0001
  6.447562E+0000  1.071504E+0000
  1.036507E+0000  5.900023E+0000
 -7.700969E+0000  3.402384E+0000
 -4.117645E+0000  1.117151E-0001
  1.081948E+0000 -6.298329E+0000
  5.550334E+0000 -2.457615E+0000
  4.838240E+0000  8.221165E+0000
 -2.184371E+0000  6.886828E+0000
 -8.556678E+0000  3.819102E+0000
 -3.265399E+0000 -3.248954E+0000
  6.081342E+0000 -8.917499E+0000
  3.571397E+0000 -2.029237E+0000
 -6.869994E-0001  1.622146E+0000
 -4.940012E+0000  3.007929E+0000
 -4.518928E+0000 -1.225277E+0000
  2.082627E+0000 -7.225914E+0000
  3.692027E+0000  2.410144E-0001
 -3.579666E-0001  2.969013E+0000
 -2.625696E+0000  5.672975E+0000
 -3.912719E+0000  4.917836E+0000
  5.595698E-0001 -7.656176E-0001
  1.572578E+0000 -4.668018E+0000
  4.990786E+0000 -1.124655E+0000
 -5.642718E-0001  3.082280E+0000
 -6.642815E+0000  9.959618E+0000
 -7.732437E-0001  5.679082E-0001
  3.007710E+0000 -4.202016E+0000
  5.248808E+0000  1.174199E+0000
 -4.626075E+0000  6.029266E+0000
 -4.104816E+0000  3.905215E+0000
 -8.173711E-0001 -1.895178E+0000
  1.471136E+0000 -2.677468E+0000
  3.196450E+0000 -2.183418E+0000
  4.201305E+0000  3.728108E+0000
 -2.914484E+0000  7.653498E+0000
 -7.038536E+0000  3.010622E+0000
  5.719174E-0001 -4.467758E+0000
  6.027810E+0000 -3.635708E+0000
  4.953185E+0000  8.703732E-0001
 -2.874978E-0001  5.969599E+0000
 -6.128609E+0000 -3.609927E-0001
  1.310355E+0000 -2.625676E+0000
  3.029668E+0000 -4.062652E+0000
  2.916858E+0000  2.042898E+0000
 -2.319572E+0000 -7.748878E-0002
 -1.635514E+0000 -9.758391E-0001
 -2.074020E+0000 -1.072257E+0000
 -6.021430E-0001 -1.735635E+0000
  4.918134E+0000 -1.110365E+0000
  2.195368E+0000  2.427412E+0000
 -7.695227E-0001  3.298903E+0000
 -1.765749E+0000  3.667543E+0000
 -2.046630E+0000 -1.254285E+0000
 -1.648779E+0000 -5.393640E+0000
  9.342371E-0001 -2.908690E+0000
  1.420946E+0000 -2.503617E+0000
  3.194885E+0000  3.063911E+0000
 -3.762630E+0000  1.090257E+0000
  1.710054E-0001 -6.576442E-0001
 -1.113515E+0000 -3.341486E+0000
  1.067203E+0000  4.155700E-0001
 -2.351282E+0000  2.380337E+0000
 -2.945711E+0000  1.286578E+0000
  7.748118E-0001 -2.199737E+0000
  1.596220E+0000  1.864444E+0000
  3.737413E+0000  1.465822E+0000
  2.528723E-0001  6.076681E-0001
 -2.082817E+0000  3.252131E+0000
 -3.562665E-0001  2.626690E+0000
 -4.184713E+0000  1.948143E+0000
 -3.062382E+0000 -1.272499E+0000
  5.430932E-0001 -4.007350E+0000
  7.097117E+0000 -2.245545E+0000
  1.660320E+0000  2.380088E+0000
 -1.029650E+0000  2.565454E+0000
 -9.054924E-0001  3.631470E+0000
  1.137589E+0000  4.135249E+0000
 -1.549495E+0000 -4.951570E+0000
 -3.838399E-0001  1.053311E+0000
  2.697758E+0000  7.311741E-0001
  1.715460E+0000  2.440391E+0000
  8.662004E-0001  7.655633E-0001
  1.445228E-0001 -2.007081E+0000
  2.267883E+0000 -2.104105E+0000
  6.345700E-0001  1.758239E+0000
  1.615945E+0000 -2.316122E+0000
 -1.909581E+0000  5.250678E+0000
 -5.550061E-0001  5.838812E-0001
 -2.655444E+0000 -3.253382E-0001
  1.414415E+0000 -1.385202E+0000
  8.856163E-0001 -3.329086E+0000
 -1.883945E-0001  2.769182E+0000
 -8.360973E-0001  2.662893E+0000
 -2.164896E+0000  8.151881E-0001
 -7.026500E-0001 -1.952838E+0000
  1.201345E+0000  1.835264E+0000
  1.905887E+0000  1.781908E-0001
 -4.973049E-0001  3.704306E+0000
  7.313686E-0001  1.420761E+0000
 -2.370246E+0000  2.058910E+0000
  1.315155E+0000 -1.109007E-0001
 -2.170577E-0001  5.735527E-0001
 -1.162999E+0000 -7.171023E-0001
 -3.504577E+0000 -4.309476E-0001
  8.794507E-0001 -2.976457E+0000
  2.634547E+0000 -3.668364E+0000
  2.936738E+0000  1.296347E+0000
 -1.516006E+0000  2.005237E+0000
 -2.950447E+0000  2.403735E+0000
 -1.206686E+0000  1.076350E+0000
  2.687755E+0000 -5.860093E-0001
  8.875334E-0001 -1.288182E+0000
  8.473933E-0001 -2.571149E+0000
 -2.337821E+0000  3.016970E+0000
 -2.798049E+0000  1.309721E+0000
  3.205300E+0000 -6.091419E+0000
  3.657861E-0001 -5.738858E-0001
  5.401594E-0002 -2.202601E+0000
 -6.775849E-0001 -7.228227E-0001
 -3.075163E+0000 -8.231936E-0001
 -4.079297E-0001  2.805158E-0001
  2.480055E+0000 -2.158208E-0001
  2.433891E+0000 -5.422620E+0000
  1.346231E+0000 -7.135650E-0001
  2.539875E+0000  2.147292E+0000
  5.468115E-0001  2.112631E+0000
 -3.421602E+0000 -8.584638E-0001
 -1.996639E+0000  8.882754E-0003
  5.677642E-0001 -2.749309E+0000
  6.588274E-0001 -7.539436E-0001
  5.677784E-0002  1.200002E+0000
 -6.331782E-0001  1.063948E+0000
 -1.800736E+0000  2.761980E+0000
 -3.932599E-0001  1.693769E+0000
  7.311341E-0001 -1.835537E+0000
  1.197468E+0000 -2.187797E-0001
 -1.740776E+0000 -2.991477E+0000
  9.065667E-0001 -2.062262E+0000
 -1.122463E+0000 -2.333043E+0000
 -2.104112E+0000  1.249273E-0001
 -4.136599E-0001 -3.698347E+0000
 -1.008008E+0000 -7.506065E-0001
  2.665564E+0000  8.497434E-0003
 -5.540907E-0001  1.689020E+0000
 -5.307876E+0000  9.223764E-0001
 -3.909424E+0000 -3.887906E+0000
  1.809123E+0000 -3.810653E+0000
  6.088196E+0000 -3.458439E+0000
  5.871997E-0002 -2.634122E-0001
 -2.980273E+0000 -4.125940E-0001
 -1.079570E+0000 -3.137269E+0000
 -1.965770E+0000  6.631059E-0001
 -1.678880E+0000 -2.525993E+0000
  1.061300E+0000 -5.645853E+0000
  9.939285E-0001 -1.948897E+0000
  3.651739E+0000  3.207802E+0000
 -4.198220E-0001  7.898821E+0000
 -5.007872E+0000  4.221925E+0000
 -2.022360E+0000  2.199411E+0000
  4.555323E+0000 -9.474880E-0001
  2.743705E-0002  1.293968E+0000
 -7.797661E-0001  1.503054E+0000
 -2.168413E+0000  4.556793E+0000
  9.338651E-0001  2.939498E+0000
 -8.585097E-0001 -7.991130E-0001
  2.307886E+0000  7.961905E-0001
 -1.754456E-0001  4.219518E+0000
  1.783322E-0001  9.856457E-0001
 -1.153986E+0000  1.182329E+0000
 -2.226131E+0000  6.224338E-0001
  3.417531E-0001 -6.564003E-0001
 -4.958540E-0001  1.128245E+0000
 -5.040972E-0001 -1.959530E+0000
  2.762337E+0000 -1.779432E+0000
  1.627518E+0000  9.501312E-0001
 -4.680844E-0001  1.708146E-0001
 -3.525386E+0000 -2.006046E+0000
 -8.405499E-0001 -5.708699E+0000
  2.067048E+0000  1.460209E+0000
  4.165396E+0000  7.454833E-0001
 -1.279585E-0001  9.336532E-0001
  8.510853E-0003 -1.976498E+0000
 -3.774265E+0000 -1.808046E+0000
 -9.719878E-0001  8.943322E-0001
 -8.578247E-0002 -7.304826E-0001
 -3.801696E-0002  2.745082E+0000
 -1.622787E+0000  8.531811E-0001
 -3.610907E+0000 -2.374030E-0001
  7.884428E-0001 -4.486322E+0000
 -3.800072E-0001 -4.090210E+0000
  4.304139E+0000  2.001898E+0000
  1.276949E+0000  1.869542E+0000
 -1.356024E+0000  4.871594E+0000
 -1.987849E+0000  2.173032E+0000
 -3.433570E+0000 -3.884594E+0000
 -1.416191E+0000 -4.637548E+0000
  2.388723E+0000 -4.002698E+0000
  2.221161E+0000  2.156557E+0000
 -2.660070E-0001  4.547363E+0000
  8.596082E-0001 -3.178974E+0000
  8.052865E-0001  1.810093E+0000
  4.336815E+0000 -7.640912E-0001
  1.783626E+0000  4.485019E+0000
 -1.514109E+0000  2.818462E+0000
 -3.931832E+0000  3.787532E+0000
 -1.169446E+0000 -4.563322E+0000
 -4.243721E-0001 -6.042965E+0000
  2.113234E+0000 -5.871842E+0000
  1.582601E+0000  2.688199E+0000
 -1.747654E+0000 -9.668700E-0001
 -3.272484E-0001 -3.211643E+0000
  4.087724E+0000 -1.014200E+0000
  2.522859E+0000  1.766316E+0000
  8.598389E-0001  6.187344E-0001
 -1.093286E+0000  2.707270E-0001
  4.537987E-0001 -3.947524E+0000
  2.345378E+0000 -1.665064E-0001
  1.663546E+0000  2.749518E+0000
 -2.405913E+0000  2.221080E+0000
  9.110055E-0003 -1.477692E+0000
  3.192870E+0000  2.410466E+0000
  3.520979E-0001  3.633957E+0000
 -3.190260E+0000  4.738012E+0000
 -2.755302E+0000 -4.976272E-0001
 -4.511166E-0001 -3.645286E+0000
  2.874503E+0000 -2.195399E+0000
  3.895891E+0000 -6.649202E-0001
  1.081595E+0000  6.522563E+0000
 -5.363199E+0000  4.754854E+0000
 -5.767148E+0000  4.388375E-0001
  5.201885E-0001 -3.930782E+0000
  1.659565E+0000  7.037428E-0002
 -3.966089E-0002 -5.816642E-0001
 -1.460556E+0000  3.489608E+0000
 -3.113812E+0000  2.284091E+0000
 -1.354110E+0000 -6.963802E+0000
  7.414399E+0000 -5.585613E+0000
  5.198417E+0000  1.288592E+0000
  1.268362E+0000  4.743289E+0000
 -2.237403E+0000  3.328867E+0000
 -4.670635E+0000 -5.499362E-0001
  9.890921E-0002 -2.132063E+0000
  4.518267E+0000 -3.691716E+0000
  1.418510E+0000  4.522422E-0001
  9.531106E-0001 -3.287156E-0001
 -1.533887E+0000  4.539325E+0000
  1.204168E+0000  2.541546E-0001
  5.662673E-0001 -7.577360E-0001
  4.310468E+0000  4.149523E+0000
  8.858205E-0001  2.723200E+0000
 -5.022116E+0000  4.414696E+0000
 -4.754388E+0000 -1.706574E-0001
  5.305286E-0001 -4.740313E+0000
  4.428211E+0000 -1.120912E+0000
  7.081105E-0001  7.854481E-0001
  4.448014E-0001  1.638929E+0000
 -3.789380E+0000  8.973345E-0001
 -2.180167E+0000 -5.476984E+0000
  3.233901E+0000 -3.112074E+0000
  3.606219E+0000 -2.749901E-0001
  3.627018E-0001  5.967181E+0000
 -3.586448E+0000  1.917422E-0001
 -3.789779E+0000 -4.889422E+0000
 -3.284946E+0000 -5.907734E+0000
  6.278912E+0000 -6.661790E+0000
  5.561900E+0000  2.324984E+0000
  2.496736E+0000  4.545730E+0000
 -1.375461E+0000  4.830400E+0000
 -3.186500E+0000  1.234986E+0000
 -5.386372E+0000 -2.337728E+0000
  2.484481E+0000 -7.901472E+0000
  7.098235E+0000 -1.641997E+0000
  6.782441E+0000  2.967621E-0001
 -5.588869E+0000  8.165896E+0000
 -7.951320E+0000  3.417047E+0000
  1.542786E+0000 -8.415868E+0000
  4.096739E+0000 -1.200346E+0001
  3.977409E+0000  5.863853E-0002
 -9.717552E-0001 -3.047515E-0001
 -5.572003E+0000 -9.400848E-0002
 -3.715065E+0000 -3.158951E+0000
  1.745975E+0000 -4.652998E+0000
  2.732398E+0000 -2.640508E-0001
 -8.337473E-0001 -7.704144E-0001
 -2.346753E+0000  2.316119E+0000
 -2.543077E+0000  8.465437E-0003
  2.225450E+0000 -3.701611E+0000
  4.999251E+0000 -1.269557E+0000
  7.581792E-0001  2.971120E+0000
 -1.508860E+0000 -2.567336E-0001
 -1.990585E+0000 -1.212474E+0000
 -1.102884E+0000 -6.332066E+0000
  5.180973E+0000 -6.074691E+0000
  6.677324E+0000 -2.419238E+0000
  1.854900E-0001  7.013888E+0000
 -5.706490E+0000  2.148182E+0000
 -6.371848E+0000 -4.577696E-0001
 -1.446383E+0000 -2.749443E+0000
  1.666826E+0000 -3.507323E+0000
  1.229828E+0000 -1.385924E+0000
  5.242066E-0001 -2.397214E+0000
 -1.354723E+0000 -9.979609E-0001
 -4.759583E+0000 -1.604725E+0000
 -1.880475E+0000  7.369015E-0001
  3.991626E+0000 -2.592812E+0000
  1.369466E+0000  2.024415E+0000
 -2.349307E+0000  2.525762E+0000
 -3.385430E+0000 -2.645858E+0000
  2.871828E+0000 -7.581013E-0001
  3.678996E+0000 -5.294609E-0001
  3.978657E+0000  3.932638E+0000
 -2.129790E+0000  4.183775E+0000
 -3.994430E+0000  6.341406E-0001
 -1.185523E-0001 -1.544262E+0000
  4.383821E+0000 -1.216595E+0000
  3.786094E+0000  2.936123E+0000
  2.291390E+0000  2.783156E+0000
 -1.631256E+0000 -8.689347E-0001
 -5.143472E-0001  2.602992E+0000
 -1.041752E+0000 -2.713939E+0000
 -3.531126E-0002 -1.831678E+0000
  5.304012E+0000  8.568774E-0001
 -3.250947E+0000  1.377055E+0000
 -2.065181E+0000 -3.462262E-0001
 -6.577674E-0001 -3.918396E+0000
  5.127569E+0000 -5.832334E+0000
  1.459389E+0000  4.460584E+0000
 -3.915680E+0000  3.490520E+0000
 -2.964852E+0000  1.024426E+0000
  8.529750E-0001 -6.397175E+0000
  6.273778E+0000 -9.487582E-0001
  2.749614E+0000  2.629095E+0000
  1.030614E-0001  5.552768E+0000
 -5.740871E+0000  4.083074E+0000
 -2.490528E+0000 -3.177793E+0000
  8.539625E-0001 -8.337392E+0000
  3.041577E+0000 -5.575825E+0000
  9.979823E-0001  1.194325E+0000
 -7.294083E-0001 -1.455677E-0001
 -1.009091E+0000  1.531484E+0000
 -8.465461E-0001 -2.952982E+0000
 -1.613884E+0000 -4.308111E+0000
 -2.845436E+0000 -2.541918E+0000
  8.768408E-0001 -5.189037E-0001
  2.158487E+0000  9.582160E-0001
 -1.805233E-0001 -2.758312E-0001
 -2.505538E+0000  2.636622E+0000
  1.539704E-0001 -1.702115E+0000
  1.038016E+0000 -1.635367E+0000
  7.484773E-0001 -7.697913E-0001
 -3.113288E+0000 -4.744193E+0000
 -1.438605E-0001 -2.248967E+0000
  9.904532E-0001 -3.874195E-0001
 -2.698119E+0000  2.779968E+0000
 -2.129471E-0001  8.260178E-0001
  2.751753E+0000  6.987466E-0001
  4.352087E+0000 -6.097470E-0001
  6.482785E-0001 -1.381811E-0001
  2.177988E+0000  1.399686E+0000
 -2.461327E+0000 -3.133744E-0001
 -2.406827E+0000 -3.557735E+0000
 -1.089795E+0000 -1.746361E+0000
  3.922506E-0001 -5.042363E+0000
  2.677758E+0000 -1.715141E+0000
 -1.289149E+0000 -1.403501E+0000
 -4.089972E+0000  5.643721E-0001
  1.574178E+0000 -4.428340E+0000
  5.136506E+0000 -4.333241E+0000
  4.439747E+0000 -4.422784E+0000
  4.673511E+0000  4.586500E+0000
 -2.885929E+0000  4.288883E+0000
 -7.769390E+0000  1.882950E+0000
 -2.038448E+0000 -1.526927E+0000
  1.274298E+0000 -5.889277E+0000
  5.337434E+0000  1.535183E+0000
 -2.408102E+0000  6.474261E-0001
 -3.150487E+0000  6.129261E-0001
 -2.652196E+0000 -6.816640E+0000
  2.826496E+0000 -8.324980E+0000
  2.430436E+0000 -3.459776E+0000
  2.106747E+0000  1.350146E+0000
 -1.877537E+0000  1.100040E+0000
 -1.125787E+0000  8.149836E-0001
  1.767964E+0000 -1.453146E+0000
  7.388353E-0001 -9.129428E-0001
  1.966830E+0000  4.599522E-0001
 -3.427705E+0000  1.086397E+0000
 -1.665843E+0000 -2.400063E+0000
  7.044660E-0001 -4.017588E+0000
  1.973194E+0000  1.646743E+0000
  1.365790E+0000  6.115613E-0001
  6.422524E-0002  5.045643E-0001
 -5.326944E-0001  6.539655E-0001
 -2.770058E+0000  1.569445E+0000
  2.054464E+0000 -4.362920E+0000
  8.277043E-0001  8.568717E-0001
 -5.817760E-0001  1.627308E+0000
 -8.463218E-0001  1.007094E+0000
 -1.401425E+0000  1.020412E-0001
 -1.085350E+0000  8.360846E-0001
 -1.491462E-0001 -3.649610E+0000
  2.743456E+0000 -3.332524E-0002
  1.883220E-0001  1.111872E+0000
 -1.149464E+0000  5.207040E+0000
 -3.091364E+0000  4.385902E-0001
 -2.551309E+0000 -3.925176E+0000
  4.426065E+0000  2.189438E+0000
  2.316711E+0000  2.020429E+0000
 -2.111403E+0000  2.804165E+0000
 -3.888670E+0000 -2.324964E+0000
 -2.127758E+0000 -3.855013E+0000
  2.586541E+0000 -9.162842E-0001
  1.533391E+0000  1.019782E+0000
 -8.514806E-0001  3.913991E+0000
 -4.537505E-0001  1.449294E+0000
  8.155744E-0001  2.364630E+0000
  2.513374E-0001  3.599999E-0003
 -1.936136E+0000  3.829840E+0000
 -3.352566E+0000 -7.040052E-0001
 -2.300992E+0000 -5.887980E+0000
  2.502416E+0000 -1.423030E+0000
  3.341381E+0000 -2.148527E+0000
  1.988003E+0000  6.849991E+0000
 -6.449811E+0000  1.828348E+0000
 -7.520802E+0000  1.615923E+0000
 -2.136829E+0000 -4.385569E+0000
  6.739227E+0000 -2.745394E+0000
  4.801352E+0000 -3.350265E-0001
 -2.614685E-0001  1.553952E+0000
 -4.149405E+0000  4.352751E+0000
 -4.911036E+0000 -2.480894E+0000
  3.318125E+0000 -1.766079E+0000
  3.899714E+0000 -2.861382E+0000
  5.859278E+0000  1.628095E+0000
 -3.902770E-0001  1.092215E+0000
 -1.981478E+0000  2.286386E+0000
 -1.197024E+0000 -2.106946E+0000
 -4.392371E+0000 -5.499515E+0000
 -1.051722E+0000 -2.359843E+0000
  7.515614E-0002 -3.535933E+0000
  8.316056E-0002 -1.348339E+0000
 -1.126992E+0000 -8.731839E-0001
 -1.605542E+0000  6.079922E-0001
  1.068047E+0000 -2.142536E+0000
  2.473999E+0000 -2.315689E+0000
 -1.929815E+0000 -1.332374E-0001
  1.802681E-0001  1.948355E+0000
 -8.610089E-0001 -1.909814E+0000
  4.811914E-0001 -1.749858E+0000
  1.452367E+0000  1.026095E+0000
  8.244723E-0001 -3.141373E+0000
  1.474773E+0000  2.808575E+0000
  1.102713E-0001  8.131714E-0001
 -2.202245E+0000  5.716530E+0000
 -4.481738E-0001 -1.748073E+0000
  3.813361E+0000 -4.543594E+0000
  4.157935E-0001  1.260075E+0000
 -2.609750E-0001  2.425793E+0000
 -1.183901E+0000  4.995597E+0000
  9.902892E-0001  2.227105E+0000
 -2.017760E+0000  3.594532E+0000
  6.030791E-0001 -3.287658E-0001
  1.990706E+0000  6.646289E-0001
 -3.681631E+0000 -1.035197E+0000
 -1.311063E+0000  1.480665E-0001
 -4.229722E+0000 -3.190093E+0000
 -1.184476E+0000 -1.670406E+0000
  8.784449E-0001 -3.990335E+0000
  2.724675E+0000 -3.391284E+0000
  4.396595E+0000  1.398837E+0000
  2.476363E+0000  1.162202E+0000
 -5.569628E+0000 -1.400507E+0000
 -4.403481E+0000 -2.825475E+0000
  9.904814E-0001 -5.819152E+0000
  4.127176E+0000 -3.266930E+0000
  6.150642E+0000  1.871791E+0000
  9.610442E-0001  9.128009E+0000
 -5.456623E+0000  6.481185E+0000
 -6.866565E+0000 -1.881394E+0000
 -1.487529E-0001 -4.890692E+0000
  2.119389E+0000  1.688567E-0002
 -5.941179E-0001 -1.043235E+0000
 -8.965803E-0001  1.376688E+0000
 -3.220445E+0000 -8.281940E-0001
  1.103315E-0001 -2.044171E+0000
  3.551228E-0001 -3.765627E+0000
  7.281936E-0001 -2.162382E+0000
 -2.523839E+0000  4.158603E+0000
 -2.228331E+0000  3.302767E+0000
 -2.576478E-0002  4.844210E-0001
  9.838063E-0002 -3.238726E-0001
  9.350454E-0002  1.456638E+0000
  1.620742E+0000 -1.144026E+0000
  9.379677E-0001  1.818160E+0000
  1.585040E+0000  1.506032E+0000
  6.923195E-0001 -1.461880E-0001
  1.837736E+0000  1.703130E+0000
 -1.724448E+0000  4.351772E+0000
 -1.965353E+0000 -1.753184E-0001
  1.102601E+0000 -2.554610E+0000
  3.593553E-0001 -5.692676E+0000
  3.582444E+0000 -7.222442E-0001
 -2.209518E+0000  1.530372E+0000
 -5.746297E+0000  1.667521E+0000
 -8.402347E-0001 -2.315605E+0000
  1.625345E+0000 -3.216585E+0000
  2.112259E+0000  2.269254E+0000
 -8.441642E-0001  9.684678E-0001
 -5.367458E+0000  1.633197E+0000
 -1.060768E+0000 -2.803812E+0000
  1.343101E+0000 -1.475435E+0000
  3.060922E+0000  5.682621E-0001
  2.237503E+0000  9.628296E-0001
 -2.636863E+0000  7.021543E+0000
 -2.365786E+0000  1.741590E+0000
  2.002173E-0001 -1.206046E+0000
  5.553689E+0000 -1.719685E+0000
 -1.369740E+0000  8.232676E-0001
 -2.943043E+0000  3.936201E+0000
 -3.287193E+0000  3.185972E+0000
 -1.739341E+0000 -9.260510E-0001
  3.179571E-0001  4.215321E+0000
  1.258436E-0001  2.003571E+0000
 -7.540420E+0000  3.756989E-0001
 -2.469697E+0000 -2.458766E+0000
 -3.274905E-0001 -4.709942E+0000
 -2.643352E-0001  1.740751E+0000
  2.473303E+0000  1.396839E-0002
  1.525300E+0000 -2.727978E-0001
 -1.688712E+0000  1.874370E+0000
 -1.897948E+0000 -3.565170E+0000
 -3.675645E+0000 -2.728351E+0000
  1.296918E+0000 -5.149444E+0000
  6.431640E-0001 -4.400556E+0000
 -1.347158E+0000  1.985385E+0000
 -4.661490E+0000  6.324732E+0000
 -1.756424E+0000 -8.638488E-0001
  8.538858E-0001  5.618872E-0002
 -2.091074E+0000  2.610374E+0000
 -1.954113E+0000  2.660603E-0001
  3.492006E-0001 -3.472276E+0000
  2.993299E+0000 -2.982094E+0000
  3.890425E+0000  1.771761E+0000
 -4.663449E-0001  6.215535E+0000
 -1.359353E+0000 -6.684275E-0002
 -1.991172E+0000 -3.457993E+0000
  2.188259E-0001 -6.191828E-0001
  3.265197E+0000 -3.736636E-0001
  7.688669E-0001  2.284479E+0000
  1.868694E-0001  4.574639E+0000
 -3.922511E+0000  4.097311E+0000
 -6.374622E-0001 -2.776382E+0000
 -1.584256E+0000 -1.189531E+0000
  2.508222E-0001 -3.465844E+0000
  1.308952E-0001 -4.870577E+0000
 -1.063160E+0000 -4.308690E+0000
 -1.326576E+0000 -1.817165E+0000
  1.115742E+0000 -4.563370E+0000
  2.454548E+0000  9.723286E-0001
 -2.394893E+0000  4.180484E+0000
 -2.977512E+0000 -1.984421E+0000
 -2.557714E+0000 -4.474706E+0000
  1.087428E+0000 -3.127987E-0001
  2.400008E+0000  1.420829E+0000
  3.996936E-0001  3.001874E+0000
 -1.765452E+0000  5.739285E-0001
 -3.002378E+0000  2.492341E-0001
  3.125088E-0001 -1.625888E+0000
  3.720979E+0000 -5.990887E+0000
  3.063368E+0000 -7.209886E-0001
  4.029070E-0001  4.389582E+0000
 -3.851114E+0000  4.986442E+0000
 -4.631613E+0000 -4.063193E+0000
  2.866159E+0000 -6.784162E+0000
  4.269891E+0000 -2.941805E+0000
  5.118382E+0000 -1.683453E+0000
 -9.025871E-0001  3.268275E+0000
 -3.575017E+0000  3.757279E+0000
 -2.265704E+0000 -1.378304E+0000
  1.356350E+0000 -5.932624E+0000
  5.259154E+0000 -4.290481E+0000
  2.977242E+0000 -1.391955E+0000
 -4.144094E-0001  4.840359E+0000
  1.326058E-0001  3.581288E+0000
 -1.476598E+0000  2.873135E+0000
  1.247160E+0000  2.074511E+0000
 -3.105389E-0002  3.023758E-0001
 -2.134587E-0001 -4.003439E+0000
  2.403045E+0000  8.353840E-0001
  1.719730E+0000  2.704734E-0001
 -1.649444E-0001  4.576982E+0000
  1.583667E+0000  6.468541E-0001
  3.419449E+0000  1.410702E+0000
  3.073825E+0000  7.673958E-0002
  1.044765E+0000  2.311926E+0000
 -2.587877E+0000 -3.303593E+0000
 -2.546965E-0001 -3.520486E+0000
  1.367219E+0000 -2.792314E+0000
  4.085698E+0000 -1.956323E+0000
  7.347694E-0001  3.614476E+0000
  5.451893E-0001 -8.922818E-0001
 -1.344725E+0000  1.187042E+0000
 -3.799678E-0001 -4.146887E+0000
  3.254872E+0000 -6.587267E-0001
 -7.844759E-0001  3.682515E+0000
  2.092080E+0000  1.014859E+0000
  2.994531E+0000  4.794072E+0000
  9.278366E-0001  2.330526E+0000
 -2.012745E+0000  1.068263E+0000
 -3.191263E+0000 -1.309528E+0000
  1.119948E+0000  3.240639E-0001
  3.005630E+0000 -1.587380E+0000
  3.351022E+0000  1.452266E+0000
  1.311935E+0000  2.494995E+0000
 -2.650645E+0000 -3.473395E-0001
 -3.660953E-0001 -1.935920E+0000
  2.080743E+0000  5.072078E+0000
  1.353552E+0000  4.476996E-0001
  1.038866E+0000  2.867602E+0000
 -2.360828E+0000 -2.026209E+0000
  6.190923E-0001 -1.309234E-0001
  8.161308E-0001 -2.137736E+0000
  1.294698E+0000  2.769996E+0000
  5.667176E-0001  4.594208E-0001
 -1.194839E+0000 -1.521871E+0000
 -3.612068E+0000 -1.130169E+0000
  5.653406E-0001 -5.067807E+0000
  2.100118E+0000  1.846600E+0000
  6.755740E-0001  1.235326E+0000
 -7.252007E-0001  2.028877E+0000
  6.771191E-0003  3.595006E-0001
 -1.639589E+0000 -7.383576E-0001
  7.748050E-0001 -3.089149E+0000
 -2.619512E+0000 -8.674326E-0001
 -9.463021E-0001 -3.959793E+0000
 -3.563375E-0001 -1.070739E+0000
  2.777293E+0000  1.000839E+0000
  3.404579E+0000  3.929151E+0000
 -4.019465E+0000  3.454796E+0000
 -1.560190E+0000 -9.958099E-0002
 -2.031623E+0000 -5.904071E+0000
  1.710938E+0000  7.769373E-0001
  1.204752E+0000  4.703563E-0001
 -3.083132E+0000  1.839589E+0000
 -9.973757E-0001 -6.687680E-0001
  1.284903E+0000 -6.529659E+0000
  1.382402E+0000  1.956464E-0001
  1.343912E+0000 -1.488206E+0000
 -1.369767E+0000 -1.567441E+0000
 -2.728510E+0000  3.018572E+0000
 -8.511305E-0001 -3.519023E+0000
 -4.613475E-0001 -4.705871E+0000
 -1.184031E+0000 -4.085434E+0000
 -2.523061E+0000 -2.186227E+0000
 -5.916785E-0002 -2.402873E+0000
  3.368369E-0001 -3.156335E+0000
 -6.917477E-0001  2.124288E+0000
 -5.859361E-0001 -4.931413E-0001
 -4.584574E-0001 -4.568671E+0000
 -1.167261E-0001  8.097969E-0001
  2.902266E+0000 -1.354481E+0000
  1.209735E-0001 -1.135280E+0000
  2.972874E+0000 -7.014023E-0001
  3.799099E+0000  3.132204E+0000
  1.850950E-0001  2.791026E+0000
  1.299183E+0000 -9.971807E-0001
  1.294902E+0000 -4.663272E+0000
  3.480656E+0000 -3.796470E+0000
 -2.247686E+0000  3.974408E+0000
  2.002236E+0000 -1.053075E-0001
 -2.634983E+0000 -6.567012E-0001
 -8.465689E-0001  2.873806E+0000
  1.059416E+0000 -2.187689E+0000
  1.917649E+0000 -3.040245E+0000
  2.357023E+0000  1.669504E+0000
 -3.827295E-0001  3.148607E+0000
 -1.041914E+0000  2.641592E+0000
 -6.784338E-0001  3.420169E+0000
  1.719393E+0000  3.115776E+0000
  5.125095E-0001  1.865871E+0000
 -2.814212E+0000 -1.224720E+0000
  1.133570E+0000  4.399322E+0000
 -1.894685E+0000  3.983557E-0001
 -4.926982E-0001  2.145892E+0000
  1.172620E+0000 -2.642138E+0000
 -1.552715E+0000 -1.524248E+0000
 -9.865775E-0001 -1.742706E-0001
  1.821159E+0000  8.915945E-0001
  2.598189E+0000  5.122726E+0000
 -1.412925E+0000  3.192248E+0000
  2.481140E-0001  4.160434E+0000
 -6.191184E-0001 -2.454449E+0000
 -1.767680E+0000  5.618701E-0001
 -1.570805E-0001  2.524613E-0001
  1.565958E+0000  1.157086E+0000
 -1.314153E+0000  7.260771E-0001
 -1.852289E+0000 -6.234988E+0000
 -4.972387E+0000 -6.974027E-0001
 -2.594464E-0001 -6.544593E+0000
  4.311376E+0000 -3.687036E+0000
  2.872214E+0000  1.949581E+0000
 -4.150254E-0001  2.220243E+0000
 -7.901952E+0000  1.348877E+0000
 -4.411370E+0000 -5.276679E-0001
 -5.445126E+0000 -2.821174E+0000
  2.572473E+0000 -7.691465E+0000
  2.069293E+0000 -9.735985E-0001
 -2.931060E+0000  1.474586E+0000
 -1.282099E+0000 -1.605275E-0001
 -3.794712E+0000 -3.370285E+0000
 -8.953855E-0002 -4.022719E+0000
  1.716744E+0000 -2.800310E+0000
  2.261480E+0000  4.293552E-0001
  7.909247E-0001 -2.856694E-0001
 -6.463425E+0000 -1.145001E+0000
 -1.761454E+0000 -3.690687E+0000
  2.735803E+0000 -5.112481E+0000
  3.564075E+0000 -3.076081E-0001
 -1.039061E+0000  2.715678E+0000
 -6.328325E+0000  2.816507E+0000
 -1.971365E+0000 -3.720553E+0000
  4.135829E-0002 -4.126435E+0000
  2.470587E+0000 -2.811725E+0000
 -1.067682E+0000 -7.322038E-0001
 -2.071042E+0000  2.049154E+0000
 -3.953658E+0000  7.312132E-0001
  1.322658E+0000 -2.134783E+0000
  2.029339E+0000 -2.665409E-0001
  2.931682E+0000  1.359763E+0000
 -9.495566E-0001  2.132082E+0000
  1.315418E+0000 -1.905709E+0000
 -1.079714E+0000 -2.836315E+0000
  1.517498E+0000 -3.904183E+0000
  3.400786E+0000 -3.573259E+0000
  2.838249E-0001 -4.518104E-0002
 -1.982083E+0000 -7.273379E-0001
 -2.731060E+0000  1.317990E+0000
 -3.422342E-0001 -2.717419E+0000
  1.260742E+0000 -6.846744E-0001
 -1.151782E+0000 -7.541499E-0001
  4.858633E+0000  2.744964E+0000
  5.349189E-0001  1.359112E+0000
 -1.895129E+0000  2.564755E+0000
 -8.527167E-0001 -3.089539E+0000
  1.459375E+0000 -4.148268E-0001
  1.954385E+0000 -2.362324E+0000
 -2.092862E+0000 -3.054175E+0000
 -6.957209E-0001 -1.039106E+0000
 -1.859222E+0000 -1.291717E+0000
  1.828479E+0000 -2.723610E+0000
  2.725567E+0000 -2.390940E+0000
  3.873361E+0000  9.097422E-0001
 -2.772534E+0000  4.669462E+0000
 -4.135765E+0000 -1.828431E-0001
 -1.831398E+0000 -1.771704E+0000
  2.018530E+0000 -2.247825E+0000
  2.977992E+0000 -4.413601E+0000
  1.539230E-0001 -5.355017E-0001
 -9.068342E-0001  4.437607E-0001
 -1.325303E-0001 -5.260454E+0000
 -1.028875E+0000 -4.909108E-0001
  7.197489E-0001  1.192032E+0000
 -1.372984E+0000  3.145554E+0000
 -1.799247E+0000 -3.277869E+0000
 -9.969755E-0001 -2.802735E+0000
  3.527498E+0000 -2.114497E+0000
  5.621501E+0000 -2.975755E+0000
 -8.757318E-0001  6.422842E+0000
 -4.622293E+0000  1.390171E+0000
 -4.548671E+0000 -8.653886E-0001
 -2.997461E+0000 -7.794512E+0000
  1.525625E+0000 -9.601184E+0000
  6.780013E+0000  1.390195E+0000
 -3.499060E-0001  6.076520E+0000
  1.716688E-0001  4.122819E+0000
 -2.864646E+0000  2.283035E+0000
 -1.870894E-0001 -4.278324E+0000
 -1.305816E-0001 -3.638648E+0000
 -4.727175E-0001  5.552788E-0001
  2.933806E+0000  3.364662E+0000
 -5.014321E-0001  2.606392E-0001
  1.688599E+0000 -1.893397E+0000
 -2.169634E+0000  2.291962E+0000
 -1.287183E-0001  1.109369E+0000
  1.010746E+0000 -2.542876E+0000
  1.600807E+0000 -2.492530E+0000
 -1.260531E+0000  3.008853E+0000
  1.050209E-0001  3.271689E+0000
  1.527647E+0000  3.597254E-0001
 -1.434376E+0000  9.962627E-0001
 -5.114238E-0001  4.552834E+0000
 -2.273225E+0000  2.747700E+0000
 -2.636887E+0000 -2.669942E+0000
  1.081128E-0002 -2.868159E+0000
  4.489818E+0000 -4.076500E+0000
  1.362597E+0000 -8.201520E-0001
 -1.143595E+0000  3.096648E+0000
 -3.958593E+0000  1.754389E+0000
  1.371498E+0000  8.522928E-0001
 -3.847728E-0001 -1.771706E+0000
  3.051709E+0000 -1.579590E+0000
 -9.399603E-0001 -3.334921E+0000
  1.552230E-0001  1.860315E-0001
 -5.309960E-0001 -1.451688E+0000
 -1.321205E+0000 -6.285821E-0001
  1.192227E+0000 -4.072542E+0000
  1.811547E-0001  1.631272E-0001
 -3.016918E+0000 -2.214801E-0001
  5.417486E-0002 -7.308904E-0001
  3.644981E+0000 -3.868008E+0000
  3.711610E-0001 -1.452257E+0000
 -2.572470E+0000  3.684867E+0000
 -3.538272E+0000  4.606085E+0000
 -3.788156E+0000 -4.035803E+0000
  3.676347E-0001 -1.664221E+0000
  3.296307E+0000 -1.615107E+0000
 -1.288382E-0001 -8.969113E-0001
  4.250790E-0001  1.035538E+0000
 -4.375435E-0001  6.347100E-0001
 -1.678869E+0000  1.059297E+0000
 -7.518911E-0001 -1.293739E+0000
 -2.182293E+0000  4.502905E-0001
  4.857591E-0001 -1.073690E+0000
  3.095776E+0000 -5.213273E+0000
  5.013440E+0000  3.641534E-0001
  8.975782E-0001  4.365350E+0000
 -1.748059E+0000  9.008383E+0000
 -5.091412E+0000 -8.603070E-0001
 -2.829603E+0000 -6.367995E+0000
  3.041295E+0000 -3.829046E+0000
  1.685869E+0000 -3.218570E-0001
 -4.972933E-0001  1.737712E+0000
 -3.858140E+0000  3.488502E+0000
 -4.045684E+0000 -2.682818E+0000
  9.414257E-0001 -7.778678E+0000
  5.489361E+0000 -5.169235E+0000
  4.801520E+0000 -8.709937E-0002
  3.419245E-0001  5.176965E+0000
 -5.956309E+0000  3.752806E+0000
 -1.685729E+0000  1.603595E+0000
  4.066396E+0000 -8.530127E-0001
  5.754409E+0000 -5.757708E-0001
  7.985232E-0002  4.424959E+0000
 -1.621134E+0000  1.199226E+0000
 -2.215160E+0000  9.351816E-0001
  1.199173E+0000 -6.127322E+0000
  2.652751E+0000 -5.384146E+0000
  2.235427E+0000 -2.555554E+0000
  4.139604E-0001 -3.036894E-0001
 -8.621933E-0002 -5.161637E+0000
 -8.340836E-0001 -2.403484E-0001
  2.188988E-0001 -9.175908E-0001
  3.740662E-0001 -6.156956E-0001
 -1.503214E+0000  3.279740E+0000
  1.297475E-0001 -7.279904E-0001
  2.142878E+0000  1.357073E+0000
 -2.400152E-0001  5.803094E+0000
 -8.141200E-0001 -3.506523E-0001
  2.833043E-0001 -1.902700E+0000
  5.494200E-0001  7.957048E-0002
 -4.998734E-0001  5.499951E+0000
 -4.422299E-0001 -1.799862E+0000
 -4.065971E+0000  5.501387E+0000
 -4.167499E+0000 -3.283588E+0000
  4.130815E-0001 -5.870873E+0000
 -2.814575E-0001 -4.269961E+0000
  3.644357E+0000 -4.205708E+0000
  5.322096E-0001 -1.515121E+0000
 -2.521336E+0000  2.132272E-0001
 -1.125482E+0000 -9.409237E-0001
  1.452569E+0000 -2.876472E+0000
  3.800841E-0001 -3.101772E-0001
  1.673212E+0000  9.876571E-0001
  1.026009E+0000 -4.929051E-0005
 -5.372718E-0001  2.088548E+0000
 -9.846991E-0001 -3.434657E+0000
  2.276811E+0000 -3.838744E+0000
  2.634749E+0000 -1.999417E+0000
  1.587324E-0001 -8.794526E-0001
 -1.017875E+0000 -1.947161E+0000
 -3.442172E-0001 -1.898375E+0000
 -2.356553E+0000 -4.981287E+0000
  1.133191E+0000 -3.542474E+0000
  4.034123E+0000 -1.319694E+0000
  1.771663E+0000 -2.190645E+0000
  1.143129E+0000  3.808304E+0000
 -5.230601E-0001  4.628529E+0000
 -3.097939E+0000 -8.398120E-0001
 -4.428126E-0001 -9.049359E-0001
  5.989574E-0001 -6.268029E+0000
 -3.652732E-0001 -1.937509E-0001
  1.347926E+0000 -1.067819E+0000
 -2.572018E+0000 -3.233280E+0000
 -8.096198E-0001 -1.783537E+0000
  4.657162E+0000 -1.089711E+0000
  3.868714E+0000 -1.471254E+0000
 -2.001451E+0000  2.556078E+0000
 -6.937160E-0001  1.422602E+0000
 -3.683315E+0000  4.819299E+0000
  9.724444E-0001 -1.633103E+0000
  2.979819E+0000  1.057937E+0000
  2.618419E+0000 -3.137350E+0000
 -1.118618E+0000 -2.449872E-0001
 -3.414731E+0000 -1.960266E+0000
  6.061641E-0001 -1.255588E+0000
  2.546563E+0000 -5.126526E+0000
  4.748219E+0000  8.954017E-0001
  1.016685E+0000  3.363938E+0000
 -2.539031E+0000  4.667233E+0000
 -2.802670E+0000 -9.170054E-0001
  2.442424E+0000 -2.894416E+0000
  1.808632E+0000 -7.824042E-0001
  4.561317E-0001  4.892601E+0000
 -1.980842E+0000  5.086565E+0000
 -2.148118E-0001 -3.670760E+0000
  1.080219E+0000 -3.006092E+0000
  2.416922E+0000 -7.763762E-0001
  3.196327E-0001  1.363659E+0000
  1.214798E+0000  5.015370E+0000
 -5.087915E-0001  4.129263E-0001
 -1.760810E+0000  4.427574E-0001
  1.572922E+0000 -1.593929E+0000
  2.137006E+0000 -2.529155E+0000
  1.050530E+0000 -8.505527E-0001
  5.900023E-0001 -5.625059E-0001
 -1.291764E+0000  5.329465E+0000
  1.152397E+0000  1.056376E+0000
  2.698283E-0001  9.119493E-0002
  1.390571E+0000 -2.488368E-0001
  1.024062E+0000  4.147271E+0000
 -8.259171E-0002  4.925033E-0001
 -4.282073E+0000  1.959397E+0000
 -1.197267E+0000  3.317632E+0000
  1.208941E+0000  1.993359E+0000
  4.163821E-0001  9.615043E-0001
 -3.416435E-0001  2.601219E+0000
 -2.463509E+0000 -4.663725E-0001
 -2.586357E+0000 -1.883679E+0000
  1.519633E+0000 -2.897396E-0001
  5.770177E-0001  2.508791E+0000
  1.009379E+0000  1.929395E-0001
 -2.118711E-0001 -7.716914E-0001
 -1.638490E+0000 -1.361048E+0000
  2.308759E+0000  7.784203E-0001
  1.966875E+0000  3.314249E+0000
 -3.204072E+0000  2.861825E+0000
 -5.342548E+0000  3.938172E+0000
 -1.408062E+0000 -5.859293E+0000
  3.564617E+0000 -1.878889E+0000
  5.217731E+0000 -1.383437E+0000
 -9.583486E-0001  5.089675E+0000
 -2.510335E+0000  4.054720E+0000
 -5.145176E+0000  1.466272E+0000
 -9.287701E-0001 -4.566525E+0000
  9.775365E-0001 -1.540517E+0000
  2.374941E+0000 -4.263390E-0001
 -1.161573E+0000  5.403892E+0000
 -4.169175E+0000  2.505639E+0000
 -4.503737E+0000 -4.555491E+0000
  6.237009E-0001 -7.078588E+0000
  3.350425E+0000 -3.134712E+0000
  1.313034E+0000 -2.924977E+0000
 -5.206276E+0000  4.651539E+0000
 -9.537189E-0001 -4.045231E+0000
 -1.091669E+0000 -1.321715E-0001
  1.870923E+0000  4.625798E-0001
 -1.233688E+0000  5.065358E+0000
 -2.675022E+0000  6.674892E-0001
 -2.462912E+0000 -6.097492E-0001
  1.360616E+0000 -5.702961E+0000
  1.656046E+0000  9.846708E-0001
 -3.064936E+0000  2.095537E+0000
 -3.455854E+0000 -4.034135E-0001
  1.129402E+0000 -1.010887E+0000
 -9.546847E-0001 -4.448258E+0000
  3.322106E-0001 -3.340591E+0000
  1.757317E+0000 -2.122159E+0000
  5.443486E-0001 -2.137038E+0000
  1.420971E+0000 -4.838278E-0001
 -2.488168E+0000 -4.809319E-0001
 -1.163726E+0000 -1.788737E+0000
  7.340623E-0001  3.139169E+0000
 -7.768818E-0001  1.119221E+0000
  1.160085E+0000  7.205245E+0000
  1.471617E+0000  1.841857E-0001
  1.245989E+0000 -1.778928E+0000
  1.922194E+0000  9.228838E-0001
 -3.386948E-0001  4.211367E+0000
  1.195152E+0000  8.034548E-0001
 -6.356480E-0001 -1.737966E-0001
  9.762804E-0001 -5.085123E+0000
  7.472590E-0001  1.430834E+0000
  1.422916E+0000  1.818583E+0000
 -2.328476E+0000 -3.838218E+0000
  1.665166E+0000 -2.950453E+0000
 -1.727546E-0001 -2.740843E+0000
  3.074761E+0000 -3.366550E-0001
 -7.156294E-0002  2.144629E-0001
 -1.629400E-0001 -2.062951E+0000
 -1.491757E+0000 -1.373960E+0000
 -9.388634E-0001 -3.338008E+0000
  6.307090E+0000 -1.437049E+0000
  2.470648E+0000  2.473764E+0000
 -3.006469E+0000  1.663626E+0000
 -2.119205E-0001 -2.565794E+0000
 -1.339475E+0000 -2.113965E+0000
  3.960452E+0000  1.389017E+0000
  5.597391E+0000  3.623972E+0000
  1.316358E+0000  6.869070E+0000
 -2.590063E+0000  2.347759E+0000
 -1.751394E+0000 -1.574536E+0000
 -1.279248E+0000 -3.006669E+0000
  2.484428E+0000 -1.145683E-0001
  2.989052E-0002 -1.344605E+0000
 -3.617008E-0001  2.545873E+0000
  4.446269E-0001  4.416278E-0001
 -1.375595E+0000  3.698034E+0000
 -2.630120E+0000  3.756148E+0000
 -7.634991E-0001 -2.753168E+0000
  3.090080E+0000 -3.989202E+0000
  3.465359E+0000 -7.205809E-0001
  2.722807E+0000  2.608270E+0000
  2.082428E+0000  6.334033E+0000
  1.407587E-0001  9.446560E-0001
 -9.348779E-0001 -2.392718E+0000
  2.470574E+0000 -6.381597E+0000
  1.992585E+0000 -3.579489E+0000
 -1.861757E+0000  9.543288E-0001
  2.247422E-0001  2.981879E+0000
  7.056355E-0002 -2.315436E+0000
  3.355911E+0000  1.061038E+0000
 -9.284137E-0001  3.624691E-0002
 -1.916034E-0001  4.168623E+0000
 -2.045950E+0000 -2.030918E+0000
 -1.047307E+0000 -4.639394E+0000
  3.432657E+0000 -4.771742E+0000
  4.301239E+0000 -7.905908E-0001
  4.622975E-0001  4.323635E+0000
 -3.128742E+0000  1.719702E+0000
 -2.251854E+0000  8.651679E-0001
 -1.118891E+0000 -4.874026E+0000
  4.522087E+0000 -1.803993E+0000
  2.413655E+0000 -6.442579E-0001
 -1.467260E+0000  4.322753E+0000
 -3.112944E+0000 -2.471486E+0000
 -2.251743E+0000 -2.867270E+0000
  1.424859E+0000 -1.980443E+0000
  8.071532E-0001 -2.245467E+0000
 -1.415467E+0000 -8.538418E-0001
  1.069281E-0001  1.993178E+0000
 -3.038787E+0000 -1.411021E+0000
  4.554064E-0001 -4.927917E+0000
  1.797789E+0000 -2.750130E-0002
  2.320867E+0000 -1.945214E+0000
 -2.034429E+0000  1.217543E+0000
 -1.786049E+0000  1.690335E+0000
  1.651636E+0000 -1.263902E+0000
  1.390677E+0000 -2.266160E-0001
  3.642800E+0000  3.894528E+0000
  3.204653E-0001  4.674397E+0000
 -5.830519E+0000  2.457115E+0000
  5.983308E-0002 -3.539976E+0000
  3.494207E+0000 -4.205234E+0000
  3.782881E+0000  1.720962E+0000
 -1.292610E+0000  1.672814E+0000
 -1.566607E+0000  8.498729E-0001
 -2.094481E+0000 -3.780274E+0000
 -2.094360E-0001 -3.673135E+0000
  2.475003E+0000  1.674241E-0002
 -3.945772E-0001  3.091529E+0000
 -1.837431E+0000  5.736128E-0001
 -1.945889E+0000 -2.231643E+0000
  8.702735E-0002 -4.055377E+0000
  3.322252E+0000 -5.374583E+0000
  3.998510E+0000 -1.246676E+0000
 -1.339890E+0000 -5.720798E-0001
  1.562057E+0000  2.761380E+0000
  1.329463E-0001  7.703277E-0001
 -1.809977E+0000  1.546212E+0000
 -2.936720E+0000  3.459514E-0001
 -1.483686E+0000 -2.955677E+0000
  2.655759E+0000 -5.754473E+0000
  3.369885E+0000 -1.058058E+0000
  5.039346E-0001  4.350871E+0000
 -2.892584E+0000  9.426868E+0000
 -3.626050E+0000  1.080534E+0000
 -1.925803E+0000  5.875478E-0001
  2.903547E+0000 -9.466268E-0001
  1.902042E+0000  1.482346E+0000
  3.089718E-0001  5.767688E+0000
 -2.025706E+0000 -4.877286E-0001
 -8.523452E-0001 -3.259156E+0000
  1.267683E+0000 -4.153230E+0000
  8.504359E-0001  1.832436E-0001
 -5.444673E-0001  3.455208E+0000
  9.318470E-0001  8.921986E-0001
  5.385065E-0001  1.321281E+0000
 -2.499416E+0000  4.629025E+0000
 -1.950965E+0000 -3.044638E+0000
  1.551894E-0001 -2.466986E+0000
 -8.255586E-0001 -5.421597E+0000
 -1.158578E+0000  1.418165E-0001
 -5.075590E-0001 -1.861330E+0000
 -6.828278E-0001 -2.573179E+0000
  1.961833E+0000 -2.332573E+0000
  1.145052E+0000 -3.159648E+0000
  2.523714E+0000  3.160583E+0000
  4.298496E+0000 -1.029670E+0000
 -1.603901E+0000  7.404380E+0000
 -2.579417E-0001  1.561895E+0000
 -1.327287E+0000 -6.129537E-0001
  5.379480E+0000 -5.366465E+0000
  3.557355E+0000 -4.039064E-0001
 -2.232615E+0000  5.887653E-0001
 -6.219882E-0001  4.389431E+0000
 -7.686953E-0001  3.106852E-0001
  3.303871E+0000  1.127730E-0001
  6.625354E-0001  3.618623E+0000
  3.176423E-0002  1.610284E+0000
 -3.862650E+0000  4.051032E+0000
  2.182696E+0000  7.631950E-0001
  1.527139E+0000  2.269744E+0000
 -9.414199E-0001  2.973512E+0000
  1.184117E+0000  2.275186E+0000
 -5.865007E-0001 -2.862743E+0000
  1.867021E+0000 -1.193796E+0000
  2.382374E+0000 -3.336532E-0001
  7.736246E-0001  2.574434E+0000
  3.294634E+0000 -2.053436E+0000
  3.718599E+0000  3.601569E+0000
  2.226044E-0001  3.598636E+0000
 -5.980951E+0000  2.992522E-0001
 -1.706240E+0000 -2.539246E+0000
  5.412756E+0000 -5.309305E-0001
 -5.405665E-0001  8.961304E-0001
 -2.151691E+0000  3.802513E+0000
 -1.823703E+0000  2.295178E+0000
 -6.550077E-0001  2.831883E-0001
 -1.927646E+0000 -5.541848E-0001
  1.625105E+0000 -4.342205E+0000
  1.443261E+0000  3.248018E+0000
  3.391907E+0000  2.346694E+0000
  5.011664E-0001  4.719597E+0000
 -3.883609E+0000  1.907854E+0000
  8.186927E-0001 -2.429502E+0000
  1.494867E+0000 -9.332536E-0001
  4.226552E+0000  2.811418E+0000
 -1.447586E+0000  5.318098E+0000
 -1.664299E+0000  7.531566E+0000
 -4.968828E+0000  4.764868E+0000
 -3.492296E-0001 -1.661666E+0000
  2.446042E+0000 -2.140197E+0000
  2.295037E+0000  1.855149E-0001
  1.830090E+0000  2.638006E+0000
 -4.930630E+0000  3.214154E+0000
 -3.943670E+0000 -1.749230E+0000
  1.808890E+0000 -1.891775E+0000
  6.061259E+0000 -2.061425E+0000
  7.148109E-0001  2.082453E+0000
 -3.595900E+0000  3.802688E+0000
 -4.353081E+0000 -3.163618E+0000
 -2.656287E-0001 -4.192892E+0000
  7.445862E-0001 -4.587341E+0000
 -2.814113E-0001 -5.203178E-0001
 -1.818557E+0000  1.356845E+0000
 -1.974569E+0000 -1.730225E+0000
 -3.591883E+0000 -6.992283E-0001
  2.095942E+0000 -5.481877E+0000
  3.231476E+0000 -3.047538E-0001
  6.253782E-0001 -5.670004E-0001
 -3.145425E+0000  5.015204E+0000
  1.048628E+0000  5.533323E+0000
 -4.817526E-0001  7.336971E-0001
 -1.819272E+0000 -3.656882E+0000
  8.656729E-0001  8.726561E-0001
  2.618835E+0000 -5.385666E-0001
  1.436886E+0000  3.475743E+0000
 -5.667294E+0000  3.601150E+0000
 -4.810692E+0000 -6.632473E+0000
  3.767528E-0001 -4.616862E+0000
  3.645903E+0000 -2.715820E+0000
  2.656545E+0000 -9.785606E-0002
  1.913899E-0001  4.103925E+0000
 -1.973558E+0000 -2.829282E-0001
 -1.930709E+0000  5.279087E+0000
 -4.605185E-0001 -3.575719E+0000
  5.440921E+0000 -5.808116E-0001
  2.873395E+0000  6.894296E+0000
 -9.567231E-0001 -4.988464E-0001
  3.400785E-0001  5.620861E-0001
  1.427758E+0000  2.381091E+0000
  2.665987E+0000  1.613754E+0000
  1.200179E+0000  4.131457E+0000
  1.842272E+0000  2.422243E+0000
 -4.048759E+0000  4.824988E+0000
 -1.534149E+0000 -3.167740E+0000
  8.406714E-0001  7.599937E-0001
  3.841948E+0000  1.988186E+0000
 -1.163581E+0000  4.922727E+0000
 -4.645468E+0000 -1.710145E-0001
 -3.395095E+0000  4.994539E-0001
  1.927717E+0000 -5.780966E-0001
  1.833567E+0000 -1.910236E+0000
  2.358795E-0001  3.242103E+0000
  1.850768E+0000  3.204935E+0000
 -1.667598E+0000  2.737266E-0001
 -1.639576E+0000  6.254042E-0001
 -2.608512E+0000 -3.741079E-0001
  1.201187E+0000  1.450209E+0000
  2.920984E+0000 -3.257825E+0000
  2.915034E+0000 -2.509404E+0000
  1.478553E+0000  1.508013E-0001
  6.983383E-0001 -1.270382E+0000
  9.573330E-0001  1.545958E+0000
 -3.983394E-0001  3.606714E-0001
  2.384170E+0000 -1.287228E+0000
 -4.032390E-0002 -1.642426E+0000
 -3.018460E+0000 -1.653941E+0000
  8.040663E-0001 -4.653685E+0000
  2.535505E+0000  5.964231E-0001
 -3.044947E+0000  4.441039E+0000
 -2.543925E+0000  2.377994E+0000
 -1.948377E+0000 -3.844444E+0000
  2.175059E+0000  5.506726E-0001
  2.608755E+0000  1.623032E+0000
 -2.207800E+0000  6.260974E+0000
 -7.214596E+0000  1.624576E+0000
 -6.170305E+0000 -4.719285E+0000
 -5.769395E-0001 -7.861676E+0000
  4.583416E+0000 -3.847838E+0000
  4.971217E+0000  5.001334E+0000
  4.369388E+0000  3.187649E-0001
 -5.234820E+0000  4.702589E+0000
 -3.346936E+0000 -1.278217E+0000
  1.967669E+0000 -3.751571E+0000
  3.661115E+0000 -6.170566E-0001
  2.906103E+0000  3.783896E+0000
  9.179364E-0001  2.997770E+0000
 -5.573209E-0001  1.164925E-0001
 -1.396250E+0000  2.151897E-0001
  3.566072E+0000  8.234006E-0001
  2.406519E+0000  4.330950E+0000
  3.630506E-0001  4.881127E+0000
 -2.997137E+0000  1.034508E+0000
 -2.837788E+0000  1.764046E+0000
  9.709820E-0001 -2.998995E+0000
  4.607008E+0000 -1.158419E+0000
  4.245676E+0000  1.137737E+0000
 -2.921453E+0000  7.700408E+0000
 -2.890314E+0000  1.914668E+0000
 -1.278499E+0000 -1.063294E+0000
  1.305066E+0000 -2.121897E+0000
  4.849338E+0000 -4.484472E+0000
  4.272128E+0000  5.693518E+0000
 -4.373782E+0000  4.203703E+0000
 -8.218833E+0000 -1.712949E+0000
  2.124001E+0000 -1.485600E+0000
  4.503347E+0000 -4.317333E+0000
  1.547987E+0000  1.176608E+0000
 -6.877936E+0000  5.632658E+0000
 -2.273866E+0000 -1.028312E-0001
 -7.531437E-0001 -6.952408E+0000
  7.928465E-0001 -3.279888E-0001
  2.688430E+0000  1.029025E-0001
  5.534171E-0001  1.900033E+0000
 -2.522523E+0000  1.598926E+0000
 -3.148066E-0001 -6.485256E-0002
  4.649899E-0001 -6.556842E+0000
  2.253048E+0000 -1.791900E+0000
  2.692267E-0001  1.902994E+0000
  1.273181E+0000  1.170724E+0000
  1.179320E-0001  3.788781E-0001
 -3.248887E+0000  5.858889E-0001
 -3.499652E+0000 -2.309549E+0000
 -6.284549E-0001 -2.851829E+0000
  1.659821E-0001 -2.145029E+0000
  2.834338E+0000  1.612702E+0000
 -1.877992E+0000  1.620095E+0000
 -2.056057E+0000  3.610794E+0000
 -8.497769E-0001 -2.488875E+0000
 -1.183374E+0000 -3.496620E+0000
  3.178003E+0000  4.252438E-0001
  1.104064E+0000  1.784884E+0000
 -1.055497E+0000  2.472995E+0000
 -1.688235E+0000  2.986294E+0000
 -1.289752E+0000  2.810479E+0000
 -2.779108E+0000  3.820126E+0000
 -2.056562E+0000 -1.012115E+0000
 -7.392936E-0001 -3.734094E+0000
  2.147171E+0000 -4.355716E+0000
  3.628397E+0000  3.832507E+0000
  9.061336E-0001  1.464075E+0000
  3.943329E-0001  1.656772E+0000
 -2.130673E-0001  4.712638E-0001
  7.997013E-0002 -3.077508E+0000
  4.631355E+0000 -3.507151E+0000
  3.747306E+0000  1.862846E+0000
 -2.313734E+0000  6.951616E+0000
 -5.217616E+0000  4.554522E+0000
 -2.402613E+0000  1.542724E-0001
  1.952056E+0000 -8.045239E+0000
  6.450169E+0000 -3.556091E+0000
  4.998660E+0000  2.561171E+0000
  6.683617E-0001  5.129825E+0000
 -4.630761E+0000  3.989822E+0000
 -3.203052E+0000  1.858677E+0000
  5.366106E-0001 -3.722275E+0000
  3.771665E+0000 -3.328843E+0000
  2.897081E+0000  9.276227E-0001
  2.709978E-0001  5.668094E+0000
 -2.877413E+0000  1.078455E+0000
 -3.937631E+0000 -3.409538E+0000
  3.984907E+0000 -5.648459E+0000
  1.776271E+0000 -3.770267E+0000
  1.024911E+0000 -3.138975E+0000
 -3.727039E+0000  3.131694E+0000
 -1.006015E+0000 -8.074106E-0001
 -3.021112E+0000 -3.059119E+0000
 -5.680285E-0001 -3.325612E-0001
  4.348807E-0002 -2.654200E+0000
 -7.518796E-0001 -2.008312E+0000
 -1.166523E+0000 -2.188166E-0001
  4.069844E-0001 -3.123288E+0000
  2.210535E+0000  1.169173E+0000
  1.201371E+0000 -1.156056E+0000
  6.225943E-0001  6.082269E-0002
  2.516724E+0000 -6.694736E-0001
 -1.220035E+0000  1.273634E+0000
 -2.195649E+0000  1.132201E+0000
  5.929130E-0001  1.047820E+0000
  2.390314E+0000  2.550455E-0002
 -6.281871E-0001  3.482987E+0000
 -2.839501E+0000  2.747667E+0000
 -2.057013E+0000 -2.002733E+0000
 -6.937200E-0001 -5.611100E+0000
  5.136364E+0000 -1.226895E+0000
  4.342521E+0000 -8.018005E-0002
 -2.833952E+0000  4.930623E+0000
 -5.327910E+0000 -1.776244E+0000
 -5.599021E-0001 -6.670212E-0001
 -1.111469E+0000 -3.400040E+0000
 -3.394838E-0001 -1.073397E+0000
 -1.012452E+0000  3.119348E-0001
 -2.078911E+0000 -5.576360E+0000
  1.886328E-0001 -3.747555E+0000
 -3.614841E-0001 -5.248506E+0000
  3.291529E+0000 -2.917150E+0000
  1.685816E+0000  1.515681E+0000
 -2.555212E+0000  3.753006E+0000
 -1.858318E+0000 -2.559657E+0000
 -1.304437E+0000 -1.396205E+0000
  5.069721E-0001 -1.369719E-0001
  1.649517E+0000 -4.119835E-0001
  1.442498E+0000 -3.660672E+0000
 -3.126989E-0001  3.142970E+0000
  3.185656E+0000  1.099073E+0000
  1.396969E+0000  2.758569E+0000
  1.311656E+0000  2.866039E+0000
 -1.096863E+0000  1.829007E+0000
  1.122070E+0000  6.288582E-0001
  1.573426E+0000  4.519886E+0000
 -1.630710E+0000  2.295559E+0000
 -1.823219E+0000  1.053316E+0000
  1.044630E+0000 -3.112682E+0000
  2.842269E+0000 -3.803464E+0000
 -3.220044E-0001 -1.338823E+0000
  1.568651E+0000  7.424610E-0001
 -4.779078E-0001  2.661555E+0000
 -3.188167E+0000  3.148959E+0000
 -2.411227E+0000 -2.500270E+0000
  1.456327E+0000 -2.081223E+0000
  1.815645E+0000  1.135392E+0000
  2.813180E+0000  1.682384E+0000
 -3.360695E-0001  9.014706E+0000
 -6.620350E+0000  1.537960E+0000
  3.503288E-0001 -3.755074E+0000
  4.494474E+0000 -2.533117E+0000
  4.503266E+0000 -2.167587E+0000
  4.865478E-0001  4.453052E+0000
 -2.210390E+0000  4.900429E+0000
 -4.995379E+0000 -2.011964E+0000
 -1.300765E+0000 -1.037077E+0000
  1.463518E+0000 -1.889920E+0000
  2.323547E-0001 -6.000474E-0001
 -4.469789E-0001  4.049858E+0000
 -2.714597E-0001  4.846877E+0000
 -2.852834E+0000  4.352955E-0001
 -2.656774E-0002 -4.016603E+0000
  6.620598E+0000 -5.880495E-0001
  1.657653E+0000 -6.954230E-0001
 -9.340055E-0001  4.003124E+0000
 -4.151511E+0000  4.079605E+0000
 -1.128370E+0000 -2.013884E+0000
  2.569551E+0000 -2.268642E+0000
  4.285232E+0000 -1.266488E+0000
  2.430949E+0000  1.192244E+0000
  1.300657E+0000  3.876771E+0000
 -4.981575E-0001  1.039311E+0000
 -5.207883E+0000 -1.472869E+0000
 -1.806965E-0001 -2.576030E+0000
  3.645085E+0000 -2.149095E+0000
  4.913741E+0000  3.296807E-0001
 -3.241915E+0000  4.308959E+0000
 -2.758632E+0000  3.936934E+0000
 -4.297464E+0000 -3.954705E+0000
 -5.296030E-0002 -8.889423E+0000
  7.923653E+0000 -7.035900E+0000
  6.325268E+0000  4.120227E+0000
  4.214302E-0001  9.613728E+0000
 -6.427468E+0000  6.908062E+0000
 -3.391754E+0000 -6.003864E+0000
 -1.257050E+0000 -1.151336E+0001
  7.945733E+0000 -7.384021E+0000
  7.954754E+0000  5.236021E+0000
 -3.604531E+0000  8.223867E+0000
 -7.316308E+0000  4.328864E+0000
 -3.643627E+0000 -2.701593E+0000
  5.228992E+0000 -1.688510E+0000
  1.050568E+0001 -4.729898E+0000
  6.189525E+0000  9.949888E+0000
 -5.912132E-0001  6.783715E+0000
 -3.751299E+0000  3.749288E+0000
 -4.327769E-0001 -4.049425E+0000
  3.244463E+0000 -1.183400E+0000
  3.950663E+0000 -1.171047E+0000
 -1.106901E+0000  4.291802E+0000
 -3.785995E+0000  8.282429E-0001
 -7.234037E-0001  1.653588E-0001
  1.181328E+0000 -1.807401E+0000
  3.957564E+0000  6.207517E-0002
  1.382075E+0000  2.500360E+0000
 -1.085113E+0000  3.514813E+0000
 -3.514264E+0000  3.966101E-0001
 -2.623057E-0001 -4.799775E+0000
  6.405310E+0000 -4.332441E-0002
  5.645309E+0000  3.433341E+0000
 -2.298196E+0000  9.578687E+0000
 -5.427609E+0000  7.814345E+0000
 -1.834950E+0000 -2.183795E+0000
  8.881196E-0001 -3.182166E+0000
  2.728239E+0000  1.844271E+0000
 -6.849167E-0001  6.144728E+0000
 -2.698206E+0000  4.883187E+0000
 -8.153599E-0001  2.081922E+0000
 -5.187015E+0000 -4.729294E-0001
  1.269625E+0000 -1.696562E+0000
  4.044514E+0000  2.370897E+0000
  1.569001E+0000  1.104131E-0001
 -1.029039E+0000  3.714330E+0000
 -2.191670E+0000  1.652163E+0000
 -4.797966E+0000 -4.874824E+0000
 -5.018293E-0002 -3.344683E+0000
  2.264508E+0000 -3.117663E+0000
  2.448814E+0000  5.348327E-0001
  8.140672E-0001  7.721325E-0001
 -9.869240E-0002  1.795168E+0000
 -1.603920E+0000  2.166280E+0000
  1.442657E+0000  2.036406E+0000
 -3.837843E+0000  2.617196E+0000
 -9.796091E-0001  2.995517E+0000
  2.571346E+0000  1.510108E+0000
  1.214358E+0000  3.724896E+0000
 -3.679643E+0000  1.591014E+0000
  1.966153E+0000 -1.113692E+0000
  3.512722E+0000 -2.997481E+0000
  5.312546E-0001  3.271849E+0000
 -6.996891E-0001  4.291443E+0000
 -2.089309E+0000  2.150412E+0000
 -3.959609E+0000 -1.701937E+0000
  3.757014E+0000 -5.812808E+0000
  3.712496E+0000 -2.399872E+0000
 -7.642388E-0001  6.349567E+0000
 -4.386848E+0000  5.167500E+0000
 -1.655760E+0000 -2.999353E+0000
  2.883723E+0000 -4.141446E+0000
  2.251347E+0000  1.852542E-0001
 -1.490724E+0000  1.008354E+0000
 -2.578557E+0000 -3.985761E-0002
 -1.901300E+0000  1.931912E-0001
  2.924983E-0001 -9.604901E-0001
  1.354868E-0001 -2.897882E+0000
  2.981123E+0000  2.598958E-0001
 -5.196202E-0001  2.919244E+0000
 -1.327498E+0000  5.802222E-0002
 -3.898326E+0000 -6.317563E-0001
 -3.626559E+0000 -6.835116E-0001
 -7.922656E-0002 -2.370822E+0000
  2.013912E+0000  8.162290E-0001
 -8.321515E-0001 -4.089323E+0000
 -3.994485E+0000 -1.480996E+0000
  2.985151E+0000 -3.567408E-0002
  2.542390E+0000 -3.600755E+0000
  1.392955E+0000  1.704849E+0000
  4.313237E-0001  4.059907E+0000
 -1.526651E+0000 -9.816360E-0001
 -3.948159E+0000 -3.134982E+0000
  2.379444E+0000 -3.259230E+0000
  1.750799E+0000 -2.928699E-0001
  2.680565E+0000 -7.998505E-0001
 -2.350763E+0000 -1.207922E+0000
 -3.385787E-0001  8.256674E-0001
 -1.624369E+0000  2.170768E-0001
  1.312694E+0000 -4.871478E+0000
  4.084036E+0000 -5.418133E+0000
  3.924659E+0000  4.970604E+0000
 -3.727822E-0001  6.049960E+0000
 -1.021891E+0000  1.270719E+0000
 -2.648520E+0000  6.158901E-0002
  3.597918E+0000  4.900835E-0001
  1.445547E+0000 -2.810982E-0001
  2.342460E+0000  3.530836E+0000
 -2.866932E+0000  4.833750E+0000
 -3.484286E+0000  1.230874E+0000
 -1.353901E+0000  9.949860E-0001
  2.226474E+0000 -7.655853E-0001
  4.909296E+0000  7.670961E-0001
 -2.218540E-0001  5.585130E+0000
 -3.996217E+0000  1.126834E+0000
 -2.032123E+0000  1.894049E-0001
  1.044667E+0000 -6.466503E+0000
  2.030098E+0000 -4.941749E+0000
  3.589828E+0000 -4.216745E+0000
 -3.823600E+0000  2.279795E+0000
 -4.386726E+0000 -7.958713E-0001
 -3.777109E+0000 -2.881557E+0000
  2.856100E+0000 -4.191716E+0000
  4.266271E+0000 -6.478566E+0000
  4.679682E+0000  3.983474E+0000
 -3.827744E-0001  6.524048E+0000
 -2.067895E+0000 -2.659993E+0000
  5.345433E-0001 -8.162328E+0000
  5.385360E+0000 -3.860690E+0000
  1.967082E+0000  2.246761E+0000
 -2.476456E+0000  1.132277E+0000
 -3.418219E+0000 -1.321264E+0000
  1.448899E+0000 -1.695558E+0000
 -4.954789E-0001  1.235519E+0000
  2.689744E+0000  1.077598E+0000
 -1.875214E+0000  4.271469E+0000
 -2.578805E+0000 -1.854440E+0000
 -2.075116E+0000 -8.197540E+0000
  2.904457E+0000 -2.927444E+0000
  2.420390E+0000  1.767557E+0000
 -1.644370E+0000  1.963527E+0000
 -8.039916E-0001  1.687175E+0000
  5.710636E-0001 -4.023165E+0000
 -2.632958E-0002 -1.992078E+0000
  3.988226E+0000  6.773691E-0001
 -9.613703E-0001 -5.220167E-0001
 -1.431768E+0000  2.588093E-0001
 -6.375353E-0001  5.999321E-0001
  4.613801E-0001  1.631185E+0000
 -4.360811E-0001  4.954466E+0000
  7.532288E-0001  1.569987E+0000
  3.586749E+0000  3.307004E+0000
  2.369816E+0000  4.010801E+0000
  2.163601E+0000  4.142092E+0000
  1.913663E-0001  2.005191E+0000
 -8.243040E-0001 -1.752588E+0000
  7.986869E-0001 -1.358578E+0000
  3.522630E+0000 -7.503141E-0001
  1.408983E+0000  3.914966E+0000
  1.149300E+0000 -1.972212E+0000
  6.657961E-0001 -3.136644E-0001
 -3.276895E+0000 -1.941593E-0001
 -2.199614E+0000 -1.487987E+0000
 -2.232551E-0002 -3.408712E+0000
  2.824899E+0000 -4.846153E+0000
  3.060535E+0000 -1.598946E+0000
  5.415954E+0000  5.860129E+0000
  1.734201E-0002  6.143011E+0000
 -4.617263E+0000  2.588548E+0000
 -1.186290E+0000 -4.276773E+0000
 -4.152072E-0001 -3.795418E+0000
  5.088680E+0000  1.949620E-0001
  2.409654E+0000  2.811317E+0000
 -8.248045E-0001  6.290757E+0000
 -7.149620E+0000  6.720840E+0000
 -1.249959E+0000  1.961557E+0000
  1.571671E+0000 -4.505095E+0000
  6.994235E+0000  3.579922E+0000
 -1.127483E+0000  9.471380E+0000
 -5.262979E+0000  8.497991E+0000
 -4.253861E+0000 -6.163497E+0000
  5.842796E+0000 -8.887155E+0000
  7.897744E+0000 -1.089234E-0001
  3.943861E+0000  2.475586E+0000
 -3.920621E+0000  4.471662E+0000
 -7.168226E+0000  1.178273E+0000
 -2.453307E+0000 -1.761373E+0000
  5.731614E+0000 -6.732034E+0000
  5.181981E+0000 -1.804900E+0000
  1.745977E-0001  3.251680E+0000
 -2.005197E+0000  9.419415E-0001
  1.800163E+0000  4.603345E+0000
  6.710862E-0001  2.505479E+0000
  3.251231E+0000  6.945026E-0001
  6.700524E-0002  2.234116E-0001
  5.801060E-0001  2.101961E+0000
  3.165599E+0000  1.220267E+0000
 -1.521430E+0000  6.596273E-0001
 -1.878910E+0000  9.115521E-0001
  9.001778E-0001  2.088557E+0000
 -6.352839E-0001  3.057285E+0000
  1.403412E+0000  3.390711E-0001
 -9.310278E-0001  1.793729E+0000
 -1.501218E+0000  1.083376E+0000
 -3.584954E+0000  4.191002E-0001
 -7.438833E-0001  1.363449E-0001
  3.793435E+0000 -4.165474E+0000
  3.373880E+0000  4.640913E+0000
  1.276005E-0001  3.910632E+0000
 -3.022267E+0000  1.807716E+0000
 -2.289089E+0000  2.620222E+0000
  1.090613E+0000 -4.592215E+0000
  2.349843E+0000 -3.219671E-0003
  2.242886E+0000  5.925620E+0000
 -2.803670E+0000  3.206511E-0001
 -4.960262E+0000  2.514127E+0000
 -2.546348E+0000 -1.719934E+0000
  1.087545E+0000 -2.199756E+0000
  3.007605E+0000  4.259186E-0001
 -3.342964E-0001 -1.101581E+0000
  3.829740E-0001  2.867344E+0000
  3.487991E+0000 -2.452180E+0000
  1.658741E+0000 -1.368500E+0000
 -1.862989E+0000 -3.217753E+0000
  2.110349E-0001 -1.970205E+0000
  1.925845E+0000 -7.638834E-0001
 -2.791501E-0001 -7.666882E-0001
 -2.293567E+0000 -1.198099E-0001
  6.810649E-0001 -7.788313E-0001
  3.736883E+0000  3.200496E+0000
 -3.307497E-0001  4.871161E+0000
 -9.130445E-0001 -1.024611E+0000
 -3.878642E+0000  4.556701E-0001
  7.594432E-0001 -2.011642E+0000
 -4.043220E-0002 -4.366041E-0001
  1.646817E+0000  1.664102E+0000
  5.192545E+0000  2.031810E+0000
 -4.923542E+0000  4.877653E-0003
 -2.762658E+0000 -3.506285E-0001
 -3.436710E+0000 -2.721152E+0000
  1.875433E+0000 -3.839621E+0000
  2.722166E+0000  7.883901E-0001
  2.589473E+0000  4.526680E+0000
 -2.527894E+0000  2.708729E+0000
 -1.912672E+0000 -3.095629E+0000
 -2.107815E+0000 -2.937237E+0000
  2.203439E+0000 -3.646694E-0001
  1.320735E+0000 -5.271168E-0001
 -2.968731E-0001  2.165168E+0000
 -1.535159E+0000  1.654428E+0000
 -1.228575E+0000  1.800446E+0000
 -4.448622E+0000 -4.423963E+0000
 -3.061166E+0000 -5.449240E+0000
  2.484871E+0000 -4.826380E+0000
  1.473239E+0000  1.486441E+0000
  1.929001E+0000 -7.378545E-0001
 -3.996856E+0000  1.565948E+0000
 -3.225157E+0000 -1.578192E+0000
  2.698966E+0000 -6.775644E+0000
  5.784035E+0000 -1.654622E+0000
  5.329391E+0000  4.296960E+0000
 -2.778277E+0000  6.242595E+0000
 -3.055167E+0000  6.085110E+0000
 -1.657256E+0000 -6.937536E+0000
  5.938496E+0000 -4.353914E+0000
  8.092939E+0000 -1.782050E+0000
  1.974311E+0000  7.727000E+0000
 -3.451091E+0000  9.459382E+0000
 -3.611037E+0000  2.322199E+0000
 -7.289621E-0001 -2.331986E+0000
  4.197457E+0000 -2.438641E+0000
  2.484603E+0000  3.706123E+0000
 -7.039718E+0000  4.573684E+0000
 -5.362230E+0000 -2.523409E+0000
  4.334731E-0002 -4.404320E+0000
  4.294624E+0000 -3.093395E+0000
  2.870944E+0000  2.588521E+0000
 -1.973621E+0000  3.935001E+0000
 -5.834448E+0000  1.596079E+0000
  2.193597E-0001 -3.807019E+0000
  3.140498E-0001 -2.949980E+0000
  2.480922E+0000 -1.649733E+0000
 -7.146590E-0001 -1.071116E+0000
 -2.249611E+0000 -2.345144E+0000
 -1.607356E+0000  7.608632E-0001
 -6.581329E-0001  1.148217E+0000
  1.336384E-0001  2.616127E+0000
  6.050794E-0001  1.464695E+0000
  6.806790E-0001  4.918824E+0000
  2.620444E-0001 -1.688988E+0000
 -1.534096E+0000 -3.323133E+0000
 -8.087020E-0001  1.089140E+0000
 -2.133868E+0000 -9.477425E-0001
 -3.703083E-0002 -1.849869E+0000
 -3.252499E-0001  1.892716E-0001
  7.744763E-0001 -3.483056E+0000
  1.082890E+0000 -2.174663E+0000
  2.083601E+0000  1.318654E+0000
 -3.387864E+0000 -5.575717E-0001
  1.881959E+0000 -4.549041E+0000
  1.047406E+0000 -3.206706E+0000
  1.834881E+0000  1.364167E+0000
 -3.019567E+0000  2.002920E+0000
 -4.350203E+0000 -2.678114E+0000
 -1.051220E+0000 -4.808089E+0000
  1.377967E+0000 -4.933256E+0000
  4.461508E+0000 -1.222013E+0000
  2.976513E+0000  1.562062E+0000
 -3.929941E+0000  4.855309E+0000
 -2.464916E+0000  9.873089E-0001
  1.298574E+0000 -2.804750E+0000
  2.185040E+0000 -2.391323E-0001
  2.142068E+0000  2.504079E-0001
 -1.697801E-0001  5.937123E+0000
  5.656970E-0001  5.070285E+0000
 -2.242747E+0000 -6.698669E-0001
 -2.529255E+0000  6.147906E-0001
  1.335862E+0000 -3.833621E+0000
  9.019044E-0001  7.578603E-0001
  9.926499E-0001  1.817889E+0000
  1.313949E-0001  4.690567E+0000
 -3.361850E+0000  2.966760E+0000
 -2.682034E+0000 -2.082456E+0000
  1.425644E+0000 -6.933057E+0000
  1.874556E+0000 -1.135049E+0000
  2.755966E+0000 -1.346474E+0000
 -2.817783E-0001  1.405156E+0000
 -3.323312E+0000  7.252621E-0001
 -8.363257E-0001 -3.531602E+0000
  4.566186E+0000 -3.149734E+0000
  1.764425E+0000  8.459486E-0001
  4.086904E+0000  9.941163E-0001
  1.117655E+0000  5.003585E+0000
 -1.069350E+0000 -4.600682E-0001
 -3.224075E+0000 -2.523602E+0000
 -2.527081E+0000 -1.807919E+0000
  9.235359E-0001 -4.862000E+0000
  5.614232E+0000 -1.363930E+0000
  2.778328E+0000  2.710952E+0000
 -2.696113E+0000  4.881874E+0000
 -8.551450E-0001  2.416467E+0000
  2.483136E-0001 -2.400313E+0000
  3.572102E+0000 -3.643992E+0000
  4.162167E+0000  1.236579E+0000
  1.863771E+0000  4.316015E+0000
 -4.433351E+0000  3.947237E+0000
 -4.268492E+0000  9.286044E-0001
  3.165861E+0000 -8.858130E-0001
  4.189745E+0000 -1.787412E+0000
  3.602565E+0000  1.700520E+0000
  2.636944E-0001  3.869975E+0000
 -2.086015E+0000  5.444780E+0000
 -2.971378E+0000  1.936643E+0000
 -4.441792E+0000 -3.601529E+0000
  1.412972E+0000 -1.135076E+0000
  5.570670E+0000 -7.555819E-0002
  2.561904E+0000  4.939130E+0000
 -3.727496E+0000  5.023655E+0000
 -4.238233E+0000 -7.881328E-0002
 -1.929458E+0000 -6.684065E+0000
  5.155419E+0000 -2.334502E+0000
  6.090930E+0000 -1.354572E+0000
  4.312153E-0001  2.807839E+0000
 -1.896345E+0000  2.190685E+0000
 -2.041793E+0000  2.075950E+0000
 -1.558825E-0001 -5.443038E-0001
  2.562839E+0000 -3.794443E+0000
 -1.935456E+0000  1.215684E+0000
 -1.727590E+0000  1.341030E+0000
 -2.790001E+0000 -2.169987E+0000
 -4.494837E-0001 -3.141509E+0000
  1.769669E+0000 -3.722407E+0000
  1.381169E+0000 -2.004030E+0000
  4.368382E+0000  3.778622E-0002
  1.808941E+0000  6.458619E+0000
 -2.745214E+0000  4.487267E-0001
 -3.933189E-0001  4.208855E+0000
 -8.874943E-0001  1.717758E+0000
  1.977775E+0000  2.054580E+0000
  3.596166E+0000  1.563683E+0000
  1.117050E+0000  2.775759E+0000
 -1.223037E+0000  3.601406E-0001
 -2.121739E+0000 -5.298623E-0001
  3.677830E-0001 -3.923837E+0000
  4.006183E+0000 -2.732359E+0000
  2.097347E+0000  5.624898E+0000
  2.535368E-0001  8.700936E-0001
  2.528577E-0001  2.128020E+0000
  3.133134E-0001 -1.495864E+0000
  1.662812E+0000  1.655775E+0000
  2.456383E-0001  2.500736E+0000
  1.838860E+0000 -1.360891E+0000
 -1.129941E+0000  8.308068E-0001
  1.058480E-0001 -5.026803E-0001
 -4.461641E-0001 -2.797869E-0001
 -2.672656E+0000 -4.637298E-0001
  2.773626E+0000 -1.158177E+0000
 -1.110971E+0000 -1.987293E-0001
 -6.587002E-0002  2.203084E+0000
  3.996288E-0001  2.946115E-0002
  2.443658E+0000  4.550639E-0001
 -2.070786E-0002  1.697015E+0000
 -1.663252E+0000  5.227340E-0001
 -5.601048E-0001  2.272428E+0000
  8.413738E-0001 -4.597996E+0000
  1.371593E+0000 -1.486286E+0000
 -5.824352E-0001  6.759874E-0001
  2.041088E+0000  3.007743E+0000
 -2.814168E+0000 -5.575488E-0001
 -4.999824E-0002  3.196975E+0000
 -9.965830E-0001  1.882285E+0000
 -4.298333E-0001 -2.315108E+0000
  1.733386E+0000 -3.702585E+0000
  4.123175E+0000 -2.649576E+0000
  3.872483E-0001  1.814887E+0000
 -3.077810E+0000 -6.805215E-0001
 -2.684272E+0000 -2.924946E+0000
 -1.021258E+0000 -7.069005E+0000
  1.388322E+0000 -8.162003E+0000
  5.314092E+0000  1.723569E+0000
  4.623664E-0001  8.031364E+0000
 -6.360042E+0000  3.999922E+0000
 -8.239539E+0000 -1.409743E+0000
 -7.802243E-0001 -6.539368E+0000
  5.213040E+0000 -7.659221E+0000
  7.863724E+0000 -5.921208E-0002
 -6.825091E-0001  6.385464E+0000
 -6.036379E+0000  4.051582E+0000
 -5.071131E+0000 -3.320222E+0000
  6.379903E-0001 -4.745805E+0000
  3.009394E+0000 -3.667299E+0000
 -6.008251E-0001 -4.190770E-0001
 -1.029850E+0000  1.869306E+0000
 -1.707982E+0000  5.849358E+0000
 -4.523908E+0000 -3.651963E+0000
  7.288603E-0001 -1.693800E+0000
  2.022128E+0000 -1.102853E+0000
 -1.698270E+0000  1.603592E-0001
 -7.985882E-0002 -3.337507E+0000
  2.138444E-0002 -1.284640E+0000
  8.131148E-0001  7.120694E-0001
 -3.309840E-0001  2.999309E-0001
 -1.239494E-0001 -4.049162E+0000
  4.877951E-0001 -1.248350E+0000
  7.336111E-0001 -1.359629E+0000
 -8.912437E-0001 -9.947799E-0001
 -8.457249E-0002 -1.554935E+0000
 -1.665320E+0000  1.050444E+0000
 -9.389108E-0001 -1.452327E+0000
  1.010684E+0000  1.112795E+0000
  3.473310E+0000 -2.502722E+0000
  1.447788E+0000 -4.139669E+0000
 -1.807703E+0000  2.260324E+0000
 -1.372736E+0000  6.536389E-0001
  1.800636E+0000 -1.719438E+0000
 -2.034368E+0000 -3.164694E+0000
  1.718205E+0000 -1.680753E+0000
  2.760046E-0001 -2.401214E+0000
 -3.126155E-0001 -1.910871E+0000
  3.365719E-0001 -1.694392E-0001
  4.010714E-0001  1.485506E+0000
  2.408797E+0000 -3.432197E+0000
 -2.769634E+0000  1.372621E+0000
 -1.147704E+0000 -1.842502E+0000
 -6.373021E+0000 -4.608398E+0000
 -1.031110E+0000 -3.226578E+0000
  7.296461E+0000 -3.171913E+0000
  1.372401E+0000  3.560260E+0000
 -1.078588E-0001  2.839514E+0000
 -5.696112E-0001 -2.861256E+0000
  1.093050E+0000 -6.408806E+0000
  5.269069E+0000 -3.545477E+0000
 -5.807657E-0001  3.744629E+0000
 -1.681465E+0000  3.518320E+0000
 -5.326007E+0000 -2.233569E+0000
 -1.169537E+0000 -6.944788E+0000
  4.534075E+0000 -5.670898E+0000
  6.512094E+0000  2.319085E+0000
  1.165387E+0000  6.587571E+0000
 -3.332744E+0000  5.363501E+0000
 -8.163874E+0000 -2.325364E+0000
 -2.641955E+0000 -7.233323E+0000
  5.389513E+0000 -6.063430E+0000
  2.878490E+0000  3.147478E+0000
 -2.845934E+0000  4.786043E+0000
 -6.320712E+0000  4.751075E+0000
  6.480306E-0002 -1.893117E+0000
  6.724698E-0001 -5.090760E+0000
 -1.374746E+0000  3.226850E-0001
 -1.404033E-0001  6.459583E+0000
 -3.854167E+0000  1.107455E+0000
 -4.123235E+0000  1.213967E+0000
 -8.978963E-0002 -4.320602E-0001
  3.493583E+0000 -3.605195E+0000
  3.552424E+0000  5.969624E-0001
  2.489705E+0000  4.023433E+0000
 -1.340722E+0000  6.365564E+0000
 -2.558886E+0000  5.603103E+0000
 -1.046562E+0000  7.895873E-0001
  5.581641E+0000 -3.694419E-0001
  4.403012E+0000  3.721409E+0000
 -1.312041E+0000  7.441092E+0000
 -2.553693E+0000  4.518940E+0000
 -4.668961E+0000 -2.670986E+0000
  3.161032E+0000 -4.983040E+0000
  5.530211E+0000 -1.351022E+0000
  3.768094E+0000  3.085194E+0000
 -3.435761E+0000  8.024986E+0000
 -8.553028E+0000  2.875353E+0000
 -9.641939E-0001 -4.309993E+0000
  3.442228E+0000 -7.684922E+0000
  7.573699E+0000  8.861317E-0002
 -1.527823E-0001  3.217230E+0000
 -5.830834E+0000  3.039651E+0000
 -6.845863E+0000 -3.597572E+0000
  2.579276E+0000 -1.028828E+0001
  7.064771E+0000 -5.875639E+0000
  5.138248E+0000  1.529904E+0000
 -7.195363E-0001  5.883889E+0000
 -8.198336E+0000  4.362603E+0000
 -3.268544E+0000 -8.245998E-0002
  7.542920E+0000 -3.620671E+0000
  7.015099E+0000  4.301261E-0001
 -4.005980E-0001  4.066260E+0000
 -3.896313E+0000  3.509752E+0000
 -2.201039E+0000 -3.004488E-0001
 -2.924741E+0000 -7.054501E+0000
  5.422312E+0000 -4.896313E+0000
  5.382409E+0000  3.704826E-0001
 -1.271782E+0000  1.789384E+0000
 -3.232526E+0000  1.753478E+0000
 -1.029737E+0000  7.217711E-0001
  2.334911E+0000 -4.587172E+0000
  1.195488E+0000  3.296482E+0000
 -3.358342E+0000  1.519464E+0000
 -1.884403E+0000  2.565671E+0000
  3.417958E+0000 -7.537929E-0001
 -1.571103E+0000 -1.763516E+0000
 -1.643052E+0000  8.766696E-0001
  1.008594E+0000  2.531456E+0000
 -2.406559E-0001  6.894988E-0001
 -1.242678E+0000  1.822391E+0000
  2.766960E+0000  1.869434E+0000
  3.411918E+0000 -1.723284E+0000
 -2.979329E+0000  5.151103E-0001
 -5.959231E-0001 -8.615526E-0001
  1.734386E+0000  5.008469E-0001
  6.398172E+0000  2.501402E+0000
  8.616285E-0001  4.348290E+0000
 -1.885566E+0000  3.609445E+0000
 -2.173888E+0000 -5.845767E-0001
  3.861079E-0001 -4.847066E+0000
  1.103321E+0000 -4.048905E+0000
  5.557830E+0000 -2.372258E+0000
  2.528647E+0000  4.042572E+0000
  3.297808E+0000  2.084955E+0000
 -3.718866E-0001 -4.446763E-0001
 -2.559272E-0001  1.576209E+0000
  9.508189E-0001 -3.989868E+0000
 -7.286042E-0001  5.099062E-0001
  1.228935E+0000  2.771047E+0000
  1.463613E+0000 -6.725080E-0001
  1.532709E+0000  1.491478E+0000
 -5.466259E-0001  4.966100E+0000
 -9.788327E-0001  4.009974E+0000
  2.334772E-0001 -3.222838E+0000
  8.315369E-0001  9.899449E-0001
 -8.547465E-0001  4.169667E+0000
  1.628338E+0000 -4.846051E+0000
 -1.327974E+0000  1.638941E+0000
 -2.208107E+0000 -1.256145E+0000
 -1.307353E+0000  2.318715E+0000
 -2.547194E+0000  3.253491E-0001
 -1.340929E+0000 -8.228132E-0001
 -2.261180E-0002 -3.812559E+0000
  4.214354E+0000 -2.284788E-0001
  1.550948E+0000  6.967106E+0000
  4.769221E-0001  4.007171E+0000
 -3.498734E+0000  1.928473E+0000
 -1.811646E-0001 -5.832815E+0000
  3.440176E+0000 -5.309027E+0000
  2.240700E+0000  2.740433E-0001
 -1.828069E+0000  4.946464E+0000
 -4.932397E+0000  5.937394E+0000
 -2.373192E+0000 -1.816452E+0000
 -8.971218E-0002 -4.184035E+0000
  5.012285E-0001 -3.042699E+0000
  2.531862E+0000  8.875668E-0001
 -2.561402E-0002  6.810208E-0001
 -1.198124E+0000 -8.858286E-0001
  1.170829E+0000 -1.424171E+0000
  2.090050E+0000 -2.980213E-0001
 -8.394233E-0001  9.335819E-0001
 -2.425016E+0000 -1.348348E+0000
 -1.227995E+0000 -3.171623E+0000
 -1.334039E+0000 -5.588744E+0000
  2.219081E+0000 -9.805530E+0000
  3.864007E+0000 -6.814026E+0000
  4.574818E+0000  4.442907E-0001
 -4.640707E-0001  4.294052E+0000
 -3.202238E+0000  2.914304E+0000
 -1.471084E+0000 -4.800189E+0000
  3.549713E+0000 -1.066916E+0000
  5.062616E+0000  2.885611E+0000
 -3.139380E+0000  4.306479E+0000
 -4.175263E+0000 -3.922555E-0001
 -2.194198E-0001 -6.660512E+0000
  1.717994E+0000 -2.098112E+0000
  1.765530E+0000 -4.659215E+0000
  1.294988E+0000 -2.416130E-0001
 -1.557032E+0000  3.277325E+0000
 -3.203990E+0000 -1.343565E+0000
  2.238325E+0000 -8.702675E-0001
  2.110673E+0000  5.291613E+0000
 -1.468926E+0000 -7.169344E-0001
 -4.069705E+0000  1.554628E+0000
  6.483799E-0001  1.969666E-0001
  3.335090E+0000  3.132804E+0000
  2.693536E+0000  4.176732E-0002
  1.737340E+0000  3.336886E+0000
 -3.619626E+0000  4.713655E+0000
  3.517117E-0001 -4.281499E-0001
 -3.055727E+0000 -3.335286E-0001
 -9.640387E-0001 -1.674682E+0000
  2.142926E+0000  2.357197E+0000
 -9.960085E-0001 -1.933787E+0000
  8.306274E-0001 -2.287938E+0000
  1.494325E+0000 -2.960749E+0000
  3.327753E+0000 -3.486963E-0001
  2.641591E+0000  3.517562E+0000
 -2.767652E+0000  3.529514E+0000
 -1.550129E+0000 -1.870256E+0000
  3.669156E+0000 -2.086576E+0000
 -3.420109E-0001  8.894045E-0001
  6.807997E-0001  3.777361E-0001
 -3.336630E+0000  3.354053E+0000
 -5.171440E-0001 -2.210711E+0000
  2.372357E+0000 -1.525202E+0000
  2.169388E+0000 -9.472083E-0001
  3.897965E+0000  3.945111E+0000
 -1.662771E+0000  4.661517E+0000
 -6.904403E+0000 -5.542458E-0001
 -1.271959E+0000 -4.911090E-0001
  5.427512E+0000 -4.071610E+0000
  5.989398E+0000  5.264684E+0000
  1.155569E+0000  3.783466E+0000
 -4.996955E+0000  7.890483E-0001
 -3.787714E+0000 -2.891343E+0000
  2.930028E-0001 -4.833934E+0000
  9.560996E-0001 -3.768014E+0000
  9.660507E-0001  1.803704E+0000
 -5.682839E+0000  1.407537E+0000
 -3.649453E+0000 -3.208042E+0000
 -5.771402E-0001 -7.465037E+0000
  3.938913E+0000 -6.433343E+0000
  3.125631E+0000  1.330279E+0000
  1.807698E-0001  5.607844E+0000
 -5.086944E+0000  7.114622E+0000
 -5.418878E+0000 -1.755374E+0000
  9.012876E-0001 -3.647587E+0000
  5.450599E+0000 -2.550855E+0000
  5.124465E+0000  5.837737E+0000
  1.987226E+0000  6.094069E+0000
 -2.810140E+0000  5.509475E+0000
  9.634629E-0001  3.670625E-0001
  1.981164E+0000 -1.099008E+0000
  6.193129E+0000 -4.883876E-0001
  2.414342E+0000  4.962376E+0000
 -2.029989E+0000  6.964447E+0000
 -1.714507E+0000  5.714963E+0000
 -1.438435E+0000 -1.296866E+0000
  3.510995E+0000 -3.983696E-0001
  4.005467E+0000  1.743581E+0000
  4.806793E-0001  4.410620E+0000
 -4.046716E+0000  2.959308E+0000
 -3.953265E+0000  1.484824E+0000
  2.196288E+0000 -2.784914E+0000
  2.272834E+0000 -3.619054E+0000
  1.582151E+0000  2.524380E+0000
 -3.062453E-0001  2.036569E-0001
 -6.112965E-0001  2.641267E+0000
 -2.329864E+0000  3.307993E+0000
 -2.554271E+0000 -1.286749E+0000
  3.634820E+0000 -3.447715E+0000
  3.358128E+0000 -5.847609E+0000
  2.630695E-0001 -8.216854E-0001
 -2.843265E+0000  6.802203E-0001
 -3.151280E+0000  3.735766E-0001
 -1.468848E+0000 -7.428548E+0000
  6.076068E+0000 -4.504980E+0000
  5.189581E+0000  1.500351E+0000
  1.458339E+0000  3.025406E+0000
 -2.029570E+0000  3.023267E+0000
 -1.317581E+0000  2.985449E+0000
 -2.516109E+0000  3.863500E-0001
 -7.996782E-0001 -6.552077E+0000
  2.893525E+0000 -1.366595E+0000
  2.017954E+0000  2.665011E+0000
 -8.481688E-0001  3.398769E+0000
 -3.330177E+0000 -5.577853E-0001
 -5.827186E-0001  1.087461E+0000
  2.799754E+0000 -2.226756E+0000
  5.709848E-0001  8.664176E-0001
 -2.303504E+0000  4.222596E+0000
 -7.139724E-0001  3.747244E+0000
 -1.563602E+0000 -1.649536E+0000
  3.250135E+0000 -2.067502E+0000
  4.330365E+0000 -2.213539E-0001
 -1.206473E+0000  5.774740E+0000
 -7.640579E-0001  3.143098E+0000
 -3.626224E+0000  1.089586E+0000
  2.348691E-0001 -3.714251E+0000
  1.447390E+0000 -1.018664E+0000
  1.176456E+0000  7.829193E-0001
 -3.652163E-0001  6.136763E+0000
 -1.432617E+0000  7.047775E-0001
 -5.044929E+0000  8.352907E-0001
 -1.237548E-0001 -1.930894E+0000
  4.659714E+0000 -3.307742E+0000
  5.725006E-0001  7.492275E-0001
 -5.086357E-0001  3.398155E+0000
 -1.917321E+0000 -1.931180E+0000
 -8.024482E-0001  1.674129E-0001
  4.907245E+0000 -2.217676E+0000
  2.259494E+0000  3.744864E-0001
 -2.087051E+0000  9.356189E-0001
 -4.630895E+0000  8.725864E-0001
 -1.962466E+0000 -3.474258E-0001
  2.111389E+0000 -2.178103E+0000
  1.319111E-0001 -7.931686E-0001
 -1.080918E+0000 -3.601891E-0001
  6.897877E-0001  2.695584E-0001
  1.721364E-0002  9.867360E-0001
  8.746374E-0001 -1.550302E+0000
  3.560012E+0000 -6.797794E-0001
  3.172725E+0000 -2.437341E-0001
  3.122760E+0000  3.056631E-0001
  2.224335E+0000  8.153306E+0000
  3.632477E-0002  4.362931E+0000
  3.304403E-0002  1.701285E-0001
  1.437546E+0000  1.464825E+0000
 -1.700043E-0001  3.407957E+0000
 -4.574869E-0001  3.477047E+0000
 -5.318635E+0000  4.309488E+0000
 -9.765646E-0001 -1.685875E+0000
  2.586986E+0000 -6.213388E-0001
  2.321744E+0000 -3.898976E+0000
 -9.786394E-0001  1.950181E-0001
 -2.142604E+0000 -7.093383E-0001
 -1.517599E+0000 -4.408758E+0000
  1.995981E+0000 -3.632950E+0000
  3.540973E+0000  4.936139E-0001
 -2.456316E+0000  1.727753E+0000
 -5.931951E+0000  1.220067E+0000
 -4.838620E+0000  2.584050E+0000
 -1.997881E+0000 -2.497283E+0000
 -9.544412E-0002 -2.482802E+0000
  1.153170E+0000  1.417959E+0000
  1.717410E+0000  1.094971E+0000
  3.667408E-0001  1.722436E+0000
 -1.227956E+0000  4.169483E-0001
  4.849877E-0001  1.461882E-0001
  9.356866E-0001 -8.147619E-0002
 -8.239536E-0001  3.742648E+0000
  4.080236E-0002  3.020622E+0000
 -3.017738E+0000  1.268316E+0000
 -3.360192E+0000  7.393386E-0001
  1.523688E-0001 -2.677795E+0000
  5.092778E+0000 -9.589266E-0001
  1.647104E+0000  5.647997E+0000
  2.775750E+0000  2.950566E+0000
 -3.292405E+0000  4.235361E+0000
 -4.503294E+0000 -1.650184E+0000
 -3.636070E+0000 -5.487979E-0001
 -1.271482E+0000 -2.895396E+0000
  4.436776E+0000 -4.143926E+0000
  1.880396E+0000  2.688045E+0000
 -1.372304E+0000  2.871575E+0000
 -7.165722E-0001  9.134290E-0001
  1.719709E+0000 -1.983154E+0000
  3.036330E+0000 -2.165355E-0002
  1.167856E-0001  2.331386E+0000
 -1.464637E+0000  3.987006E+0000
 -2.084554E+0000 -2.360463E+0000
 -1.643419E+0000 -1.583280E+0000
  5.923486E+0000 -5.293337E+0000
  3.097787E+0000  3.162411E+0000
 -8.217939E-0001  4.245225E+0000
 -5.531308E+0000  2.977164E+0000
 -2.911137E+0000  9.505141E-0001
  4.097381E+0000 -5.690108E+0000
  6.502306E+0000  2.153358E+0000
 -3.852352E-0001  4.764734E+0000
 -5.030933E+0000  5.400110E+0000
 -4.865725E+0000  2.875929E+0000
  2.112964E+0000 -5.292661E+0000
  2.226093E+0000 -3.646247E+0000
  2.563494E+0000  3.103821E+0000
 -2.602933E+0000  2.145089E+0000
 -5.151517E+0000  3.447996E+0000
 -5.782435E+0000 -8.569739E+0000
  3.602309E+0000 -6.839310E+0000
  6.996138E+0000  4.055944E-0001
 -1.658340E-0001  3.039716E+0000
 -5.425609E+0000  5.931756E+0000
 -6.413586E+0000  1.564137E+0000
 -1.667108E+0000 -4.842481E+0000
  6.201280E+0000 -2.767168E+0000
  6.183567E+0000  1.422406E+0000
 -2.252473E+0000  9.203402E+0000
 -7.286801E+0000  7.127064E+0000
 -2.426817E+0000 -1.978815E-0001
  1.014065E+0000 -4.276156E+0000
  6.773934E+0000 -2.266103E+0000
  3.376715E+0000  4.134255E+0000
 -3.445732E+0000  4.704349E+0000
 -2.524281E+0000  1.395332E+0000
 -2.917483E+0000 -4.566814E+0000
  1.577541E+0000 -1.507139E+0000
  3.754977E+0000 -2.228068E+0000
  9.371615E-0001 -1.348580E+0000
 -6.035859E+0000 -2.402599E+0000
 -2.569504E+0000 -2.491198E+0000
  3.363612E-0001 -5.465632E-0001
  1.451567E+0000 -2.457707E+0000
  2.288742E+0000 -6.275962E-0001
  2.250790E+0000 -1.359439E-0001
  1.210490E+0000 -3.617198E+0000
  1.573150E+0000  3.652496E-0001
  1.228924E+0000  1.325244E+0000
 -4.606804E-0001  1.990694E+0000
 -2.005953E+0000  2.932103E+0000
  2.017176E+0000  2.728224E-0001
 -2.110534E-0001  1.043361E+0000
  2.852906E+0000 -1.354022E+0000
 -1.985042E+0000  3.770780E+0000
 -2.748250E+0000 -4.568648E+0000
 -2.455413E+0000  3.372524E-0001
  5.325228E+0000  3.905989E-0001
  4.386256E-0001  4.806465E+0000
 -4.199042E+0000  4.026894E+0000
 -3.203023E+0000  1.176760E+0000
 -6.164905E-0002 -1.938151E+0000
  1.597209E-0001  7.614289E-0001
  4.425729E+0000  7.924366E-0001
  7.154035E-0001  8.004246E+0000
 -2.641294E+0000  3.816380E+0000
 -6.369169E+0000 -2.040955E+0000
 -5.704367E-0001 -6.039769E+0000
  1.840682E+0000 -2.940114E+0000
  4.753507E+0000  2.863634E-0001
 -7.017738E-0001  3.757174E+0000
 -3.168727E+0000  3.823988E+0000
 -1.168422E+0000  2.717242E+0000
  5.745430E-0001 -2.129859E+0000
  4.007240E+0000 -4.914981E+0000
  9.675725E-0001  2.614814E+0000
  3.871700E-0001  3.078518E+0000
 -2.176453E+0000  8.993397E-0001
 -2.744530E+0000 -5.675897E-0001
  3.790868E+0000 -6.038231E+0000
  2.777967E+0000 -2.211788E+0000
  4.421653E+0000 -8.083610E-0003
  8.199498E-0001  1.278171E+0000
 -1.678944E+0000 -6.607165E-0001
 -2.431353E+0000  5.328614E-0001
 -1.038528E+0000 -2.854453E-0001
  4.656278E+0000 -5.014261E+0000
  3.719827E+0000  1.824548E+0000
 -7.784016E-0002 -1.898539E-0001
 -3.446173E+0000 -2.064233E-0001
 -4.313700E+0000 -1.043168E+0000
  4.277154E-0001 -2.463024E+0000
  8.695614E-0001 -2.324539E+0000
  3.286920E+0000 -3.810083E+0000
 -2.632957E-0001 -9.087467E-0001
  5.453039E-0001 -6.411678E-0001
 -1.398544E+0000  2.743876E+0000
  1.655935E+0000  2.556508E+0000
 -1.334006E+0000  1.897578E+0000
 -2.124530E-0001 -5.258619E+0000
  4.862207E+0000 -5.361163E+0000
  4.838318E+0000 -1.180359E+0000
  3.614700E+0000  1.915015E+0000
 -1.573669E+0000  3.425356E+0000
 -1.393839E+0000  8.389387E-0001
  5.188385E+0000 -7.826506E-0001
  2.119388E+0000 -1.743666E-0002
 -3.185856E+0000  6.556621E-0001
 -4.302345E+0000 -1.933759E+0000
 -1.795151E+0000 -2.407816E+0000
  1.232799E-0001 -2.196681E+0000
  2.830022E+0000  2.075922E+0000
 -2.028749E+0000  2.345282E+0000
  1.369618E-0001  3.228194E+0000
  4.189798E-0001 -2.155928E+0000
  5.007000E-0001  1.744360E+0000
  2.480893E-0001  9.369759E-0002
  3.830559E-0001  2.275750E+0000
 -4.468707E-0001  7.939004E-0001
 -7.105631E-0002  2.226179E+0000
 -2.369326E+0000  2.552355E+0000
 -1.602464E+0000  4.234516E+0000
  4.370664E-0001 -5.451287E+0000
  5.066295E+0000 -3.985510E+0000
  3.963043E+0000  1.493908E+0000
  1.584596E+0000  1.445969E+0000
 -2.671214E+0000  7.280976E+0000
 -4.214840E+0000  4.244762E+0000
 -1.008438E+0000 -2.407288E+0000
  2.023355E+0000 -1.833313E+0000
  5.082540E+0000  6.729482E-0001
 -1.100315E+0000  2.902030E+0000
  1.401156E-0001  2.484929E+0000
 -2.018867E+0000  3.082504E+0000
  7.138101E-0001 -1.459238E+0000
  3.844359E-0001 -1.563662E+0000
  1.220220E+0000 -3.637795E+0000
  1.810923E+0000  1.777718E-0001
  9.822197E-0001 -2.320286E+0000
 -4.262242E+0000  1.491377E-0001
 -2.311243E+0000 -3.650265E+0000
  1.953505E+0000 -3.886093E+0000
  3.450010E+0000 -3.167348E+0000
 -1.873230E+0000  4.527725E-0001
 -9.564918E-0001  1.524617E+0000
  1.529497E+0000  1.882652E+0000
 -3.792766E-0001 -1.057204E+0000
  4.338018E-0001 -3.145970E+0000
  8.201793E-0001 -6.129439E-0001
 -5.086363E+0000  7.429675E-0001
 -3.065579E+0000  2.593471E+0000
 -2.113192E+0000 -6.002685E+0000
  1.487877E+0000 -5.279520E+0000
  5.336344E-0001 -3.500034E+0000
  2.064842E+0000 -1.942979E-0001
  1.906657E+0000 -1.494951E-0001
  1.055254E+0000  2.352150E+0000
 -2.157190E+0000  1.005296E+0000
  1.036193E+0000 -9.064722E-0001
  2.105454E+0000  1.177633E+0000
 -3.691601E-0001  2.964157E+0000
  4.420113E-0001  5.113960E+0000
 -2.622920E+0000  1.700102E+0000
 -3.303287E+0000  4.711654E-0002
 -2.151706E+0000 -4.594345E+0000
  2.082993E+0000 -2.515029E+0000
  4.361010E+0000 -2.120555E+0000
  8.238084E-0001  2.387739E+0000
 -3.208394E+0000  4.082472E+0000
 -2.859297E+0000 -9.224472E-0001
 -1.127685E+0000 -3.048049E+0000
  5.837565E+0000 -4.369273E+0000
  3.398016E+0000  3.321777E+0000
 -6.733607E-0001  7.533940E+0000
 -4.082060E+0000  1.771508E+0000
 -4.511662E+0000  6.072602E-0002
 -1.742801E+0000 -2.068137E+0000
  2.558056E+0000 -6.063685E+0000
  1.781278E-0001  1.241582E+0000
  9.890020E-0001  2.574372E+0000
 -2.667791E+0000  2.761921E+0000
 -2.245634E+0000 -4.159446E+0000
  2.853438E+0000 -6.223431E+0000
  3.728877E+0000  7.042464E-0001
 -1.874262E+0000  5.396462E+0000
 -5.889818E+0000  4.925570E+0000
 -6.800608E+0000 -3.236761E+0000
  7.869388E-0001 -7.194353E+0000
  2.630739E+0000 -6.575332E+0000
  1.203087E+0000  4.121736E-0001
  2.074768E+0000  2.484062E+0000
 -2.684778E+0000  4.579058E+0000
 -3.155183E+0000  2.143030E+0000
 -5.325161E-0001 -1.299953E+0000
  1.167921E+0000 -4.202625E+0000
  9.893354E-0001  2.646402E-0001
  2.491331E+0000  3.752801E+0000
  3.717962E+0000  2.862767E+0000
 -1.058956E+0000  2.661270E+0000
 -4.417329E+0000  3.780520E+0000
 -3.441878E+0000  8.542235E-0001
  2.427786E+0000  2.970640E+0000
  2.197998E+0000  2.312703E+0000
  1.154419E+0000  3.740276E+0000
  1.592379E-0001  1.352166E+0000
 -2.799218E-0001 -3.091392E+0000
  4.906388E+0000 -1.781465E+0000
  6.764665E+0000  5.159753E+0000
  4.389618E-0001  7.608164E+0000
 -4.175188E+0000  4.336981E+0000
 -2.692410E+0000 -2.279973E-0001
 -1.279509E+0000 -3.685091E+0000
  2.128678E+0000 -2.073554E+0000
  4.066272E+0000 -2.134002E+0000
  9.053290E-0001  2.159402E+0000
 -2.069942E+0000  5.155575E+0000
 -2.834130E+0000 -8.663605E-0001
  4.071621E-0001 -1.433173E+0000
  6.706470E-0001 -2.091450E+0000
 -1.522973E+0000 -1.539853E+0000
  1.326741E+0000  1.368589E+0000
 -2.792025E+0000 -1.029841E+0000
  3.553745E+0000 -2.960422E+0000
 -9.785537E-0001 -4.341748E+0000
 -2.224361E+0000 -2.882740E-0001
  3.040373E+0000 -1.332726E+0000
  1.706318E+0000 -1.184699E-0002
  8.684424E-0001  4.713793E+0000
 -5.660176E-0001 -5.702995E-0001
 -2.545181E+0000  4.256307E+0000
 -3.793670E+0000  2.735974E+0000
 -6.119703E-0001 -2.867493E+0000
  1.003529E+0000 -5.035066E-0001
 -8.558950E-0001 -8.396129E-0001
  3.135816E+0000 -2.607647E+0000
 -2.271583E+0000 -1.796350E+0000
  9.410519E-0001  3.188761E-0001
  1.460417E+0000  3.490531E+0000
 -2.191947E+0000  1.136003E+0000
  2.303316E+0000 -5.766613E-0001
 -6.133446E-0001  1.995317E-0001
  1.472013E+0000 -9.318294E-0001
 -1.091796E+0000 -3.863183E-0001
 -1.796049E+0000 -1.088335E+0000
 -3.458581E-0001 -2.798994E+0000
 -5.243372E-0001  2.907858E+0000
 -4.003499E+0000  5.851287E-0001
  2.285942E+0000  1.998034E+0000
 -1.055805E+0000 -2.193417E+0000
 -4.178425E+0000 -1.753129E+0000
 -2.293128E+0000  1.984631E+0000
  1.407014E+0000 -1.886443E+0000
  1.348128E+0000  3.412132E-0001
  1.638535E+0000  9.235558E-0001
 -2.504946E+0000  1.768454E+0000
 -3.520686E+0000  3.516635E+0000
 -2.155479E+0000 -2.139527E+0000
  1.549606E+0000 -4.043713E+0000
  1.425474E+0000 -5.860281E+0000
  4.265977E-0001 -8.083411E-0001
  5.773544E-0001  2.560183E+0000
 -4.713393E-0001  6.174206E-0001
  1.396563E+0000  2.366664E+0000
 -4.382068E+0000 -6.058081E-0002
  2.822591E+0000 -1.187093E+0000
  2.480764E+0000  1.875321E-0002
  4.093201E-0001  4.187735E+0000
  2.380267E+0000  4.976596E+0000
  1.202789E+0000  7.338025E-0001
  1.982860E+0000  3.281383E+0000
  3.237359E+0000  6.774339E+0000
 -1.229372E+0000 -5.628541E-0001
 -2.453215E+0000 -1.594326E+0000
 -3.933450E-0001 -5.520463E-0001
 -4.202547E-0001  1.915605E+0000
  1.622174E+0000  1.902875E+0000
  1.143534E+0000  2.054487E+0000
 -9.652269E-0001 -5.852827E-0001
 -1.854046E+0000  1.828692E+0000
 -2.810979E-0001 -1.615409E+0000
  4.136972E-0001 -1.305263E+0000
 -4.156655E-0002 -9.791410E-0001
 -9.116635E-0001 -2.070753E+0000
  1.637112E+0000 -2.219966E+0000
  1.825634E+0000 -2.316436E+0000
  3.978771E-0001  1.835016E+0000
 -6.448292E-0001  1.749034E+0000
 -4.465749E+0000 -2.967749E+0000
 -2.203857E+0000 -3.701717E+0000
 -9.097937E-0001 -4.652457E+0000
 -4.853934E-0001 -3.456322E+0000
  8.970923E-0001 -5.848446E+0000
 -1.120587E-0001  1.057869E+0000
 -1.796946E+0000  1.218078E+0000
  4.868901E-0002  2.223691E+0000
  2.598450E+0000 -1.056625E-0002
 -5.408796E-0002  5.632975E+0000
 -1.850799E+0000  9.633874E-0001
  1.883258E+0000 -7.189525E-0001
  7.636236E-0001 -1.736330E+0000
  1.885904E+0000  4.131443E-0002
  4.984950E-0001  2.013424E+0000
 -1.068733E+0000  4.865848E+0000
 -3.521293E-0001  1.970479E+0000
 -1.372551E+0000  2.369871E+0000
 -3.833661E-0001  2.802029E+0000
  2.596073E+0000 -2.707330E+0000
  1.320470E-0001  1.058181E+0000
 -1.662823E+0000  2.478573E+0000
 -4.689259E+0000 -1.483783E-0001
  1.642561E-0001 -3.085979E+0000
  2.531131E+0000  2.084183E+0000
  1.919629E-0001  5.218570E+0000
 -3.006849E+0000  5.747317E+0000
 -3.924847E+0000  1.530889E+0000
  2.388274E+0000 -6.541975E+0000
  4.551114E+0000 -3.843004E+0000
  9.801052E-0001  9.932011E-0001
 -5.837402E+0000  2.550165E+0000
 -3.721201E+0000 -1.857978E+0000
 -1.910557E-0001 -3.466983E+0000
  1.751377E+0000 -2.154709E+0000
  3.832456E+0000  2.425978E+0000
 -2.919369E+0000  2.963001E+0000
 -3.732678E+0000  7.650034E-0001
 -3.267907E-0001 -1.741767E+0000
  1.365577E+0000 -5.417398E+0000
  3.293425E+0000 -1.874733E+0000
  5.820254E-0001  4.169007E+0000
 -2.117510E+0000  2.256436E+0000
 -2.966459E+0000 -9.363851E-0001
 -3.093222E+0000 -1.637501E+0000
  2.690297E+0000 -3.295442E+0000
  2.090369E+0000 -1.017646E+0000
  2.256968E+0000  4.735508E+0000
 -4.688828E+0000  2.843408E+0000
 -4.437172E+0000 -2.943376E+0000
  1.961399E+0000 -4.438801E+0000
 -2.849917E-0001 -5.112377E+0000
 -1.243186E+0000 -6.166089E-0002
  4.415943E-0001 -1.831983E-0001
 -1.321600E-0001  6.841444E-0001
  1.086148E+0000  1.258681E-0001
 -1.115997E+0000  1.527047E+0000
  5.472228E-0001  2.233078E+0000
 -7.563440E-0001  1.729973E-0001
 -1.273298E+0000 -2.263127E+0000
  1.416118E+0000 -2.828970E+0000
  2.475215E+0000 -5.183084E-0001
  3.897367E-0001  1.422012E+0000
 -2.520038E+0000  2.025090E+0000
 -1.123655E+0000 -2.609566E+0000
  3.476113E+0000 -3.529917E+0000
  2.623152E+0000 -3.483637E-0001
  4.128067E+0000  2.298806E+0000
 -3.863708E+0000  7.145513E+0000
 -4.751918E+0000  4.757017E-0001
 -1.540503E+0000 -2.903717E+0000
 -1.255188E+0000 -3.358117E+0000
  2.904472E+0000 -1.879844E-0001
  2.357290E+0000  2.663147E+0000
 -3.277791E+0000  6.070144E+0000
 -5.271749E+0000 -4.184433E+0000
 -2.240774E-0001 -4.329608E+0000
  4.446732E+0000 -2.133760E+0000
  1.990892E+0000 -1.278057E+0000
 -1.031851E+0000  5.376608E-0002
 -3.954319E+0000 -1.190748E+0000
 -2.565483E+0000 -4.660948E+0000
  2.173745E+0000 -4.053259E+0000
  1.858181E+0000 -1.954277E-0001
  1.486877E-0001  5.211607E+0000
 -6.597929E+0000  3.724421E+0000
 -6.370246E+0000 -1.518152E+0000
  8.647978E-0001 -8.837140E+0000
  5.701329E+0000 -3.905836E+0000
  3.104510E+0000  2.576477E+0000
 -9.055685E-0001  5.451823E+0000
 -5.060038E+0000  3.640424E+0000
 -6.615200E+0000 -2.729787E+0000
 -1.523910E+0000 -3.569924E+0000
  4.064664E+0000 -4.743636E+0000
  1.139203E+0000  3.327781E+0000
 -3.046231E+0000  2.823804E+0000
 -5.749660E+0000  1.443850E+0000
 -1.106260E+0000 -3.041138E+0000
  2.706107E+0000 -2.644981E+0000
  7.197003E-0001  8.237629E-0001
  3.708120E+0000  2.586091E+0000
 -4.460089E-0001  2.853502E+0000
 -2.274218E+0000  1.870739E+0000
 -6.501301E-0001  3.946218E-0001
 -2.354064E+0000 -2.200200E-0001
  1.540601E+0000  1.687927E+0000
 -1.056677E+0000  2.298055E-0001
 -6.528035E-0001 -3.355256E-0001
  2.120120E+0000 -1.131329E+0000
  1.494652E+0000  2.792360E+0000
 -3.559810E+0000 -1.023506E+0000
 -5.193342E+0000 -5.051111E-0001
  4.379204E-0001 -1.648567E+0000
  1.811880E+0000 -1.046953E+0000
  3.489890E+0000 -3.235030E+0000
  2.490669E+0000  1.569718E+0000
 -4.856396E+0000  3.528092E+0000
 -2.995613E+0000  2.815873E+0000
  6.345071E-0001 -4.866684E+0000
  5.103574E+0000 -3.561672E+0000
  2.186554E+0000  4.616735E+0000
 -2.353163E-0001  6.047615E+0000
 -2.297808E+0000 -1.156081E+0000
 -1.424116E+0000 -3.404219E+0000
 -8.260732E-0001  6.075098E-0001
  1.565241E+0000 -2.535147E+0000
  3.446000E+0000  1.674336E+0000
  4.532422E-0001  3.730134E+0000
 -7.835397E-0001  3.017297E+0000
 -3.474167E+0000 -1.516864E+0000
  2.190149E+0000 -8.064705E-0001
  7.375735E-0002 -2.762790E-0001
  2.260102E+0000  5.069496E+0000
  2.000500E+0000  2.035407E+0000
 -4.272967E-0001  5.663475E+0000
 -2.396390E-0001  3.395756E+0000
  7.257935E-0001  1.606143E+0000
  1.000602E+0000  2.903937E+0000
  7.228559E-0001 -1.195284E+0000
  3.391002E+0000 -2.171179E+0000
  3.128055E+0000 -7.472841E-0001
  2.069124E+0000  1.431398E+0000
  1.665651E-0001  5.519574E+0000
  1.086313E+0000  6.658919E+0000
 -5.999000E-0001 -2.431446E+0000
 -1.568834E+0000  1.944083E-0001
  1.631540E+0000 -2.054373E+0000
  1.240171E+0000 -6.873156E+0000
  1.545521E+0000  2.700864E-0001
 -9.964280E-0001  4.750675E+0000
 -1.719351E+0000  4.785752E+0000
 -7.272605E+0000 -2.059503E+0000
 -2.975676E+0000 -5.105203E+0000
  5.442429E+0000 -5.128967E+0000
  7.655643E+0000  4.813796E+0000
 -2.415667E+0000  5.050756E+0000
 -4.486013E+0000  3.572249E+0000
 -5.005544E+0000 -8.056266E-0001
 -1.302131E-0001 -4.171584E+0000
  3.331509E+0000 -1.207967E+0000
 -9.211338E-0003  2.123291E+0000
 -1.598421E+0000  1.454698E+0000
 -1.208463E+0000  2.013384E+0000
 -2.189582E+0000 -1.597093E+0000
  1.204913E+0000  6.702822E-0001
 -2.519279E+0000 -3.945070E+0000
  1.246251E+0000 -4.223023E-0001
  9.133403E-0001  2.150483E+0000
 -1.850324E-0001  1.876024E+0000
 -3.733987E-0001  2.585516E+0000
  1.979947E+0000 -3.952453E+0000
  2.618332E+0000 -1.421541E+0000
  4.146036E+0000 -7.170312E-0001
  1.464293E+0000  3.159123E-0001
 -2.280009E+0000  5.232352E+0000
 -5.744836E+0000 -3.759684E-0001
 -1.237976E+0000 -1.612525E+0000
  2.792452E+0000 -3.531390E+0000
  1.493041E+0000 -2.449689E+0000
 -1.011182E+0000  8.205547E-0001
  1.178228E+0000 -2.111987E+0000
  2.207496E+0000 -3.975305E-0001
  2.742392E+0000 -3.641925E-0001
  8.734750E-0001  2.396426E+0000
 -6.744731E-0001  2.087124E+0000
 -2.511550E-0001  2.821868E+0000
  3.411433E+0000  2.933951E+0000
  7.975694E-0001  6.416018E-0002
  5.051520E-0001  5.270535E+0000
 -2.431053E+0000  2.066082E-0001
 -1.587045E+0000  5.075545E-0001
  5.675755E-0001  3.006124E+0000
  1.795979E+0000  2.471247E+0000
  1.778501E+0000 -5.423825E-0001
 -9.579877E-0001  1.427058E+0000
 -1.429198E+0000 -1.199091E+0000
 -2.201883E+0000 -3.703474E-0001
  2.671703E+0000  1.565851E-0001
  2.063046E+0000 -2.456437E+0000
  1.428769E+0000  4.044092E+0000
 -2.493874E+0000  1.449950E+0000
 -1.491174E+0000 -2.546050E+0000
  1.635472E+0000 -2.857063E+0000
 -4.718259E-0001 -2.919583E+0000
  1.453742E+0000  1.372010E+0000
  1.205086E+0000 -8.247770E-0001
 -3.398728E+0000  1.825491E+0000
 -2.396694E+0000  3.062591E-0001
 -4.753053E+0000 -6.692029E+0000
  2.100565E+0000 -5.251163E+0000
  9.533318E-0001 -4.011860E+0000
  6.521458E-0001 -2.079807E+0000
  1.855485E+0000  8.182009E-0001
 -4.553742E-0001 -3.607624E+0000
  2.862189E+0000  3.958046E-0001
  1.062168E+0000  2.510258E+0000
  8.545305E-0002  3.103277E+0000
 -2.138674E-0001  2.991957E-0001
 -6.085078E+0000  1.352479E+0000
 -2.236254E+0000 -1.488428E+0000
  1.938150E+0000 -2.439649E+0000
 -3.800821E-0001 -1.046512E+0000
 -7.944203E-0001  4.271782E-0001
 -2.562658E+0000  2.940745E+0000
  3.855786E-0001 -4.355654E+0000
  2.199681E-0001 -1.137453E+0000
  2.438671E+0000  1.328789E+0000
  4.061960E-0001  3.647327E+0000
 -4.764278E-0001  6.421836E-0001
  5.979480E-0002  1.707991E+0000
  6.530859E-0001  4.317458E+0000
  1.666494E-0001 -2.131042E+0000
  2.988689E+0000  9.010516E-0002
  2.637130E+0000  3.343723E+0000
 -1.638380E+0000  6.226004E+0000
 -3.748023E+0000  2.928500E+0000
  2.054725E+0000 -4.256419E+0000
  1.475512E+0000  8.608775E-0001
 -8.178145E-0001 -1.445402E+0000
  1.221480E+0000  9.490122E-0001
 -1.938654E+0000  7.703309E-0001
 -1.559828E+0000 -6.953274E-0001
 -9.013367E-0001  1.671783E+0000
  1.093053E+0000 -1.848537E+0000
 -5.953661E-0001 -2.061509E+0000
  1.260637E-0001 -4.077270E+0000
  4.318254E+0000  2.146495E+0000
 -2.117719E-0001 -3.497312E+0000
 -2.401973E+0000 -1.521082E-0001
 -2.386145E+0000 -3.473488E+0000
  8.832358E-0001 -3.693425E+0000
  3.349189E+0000 -1.907747E+0000
  1.032315E+0000 -2.644837E+0000
 -5.700043E-0001  4.093847E+0000
 -1.450045E+0000  1.075630E+0000
 -4.166685E+0000  1.995458E+0000
  1.875455E+0000 -2.359305E+0000
  1.061065E+0000 -5.196421E+0000
 -1.644003E-0001 -1.534727E+0000
  1.447542E+0000 -6.765033E-0001
 -3.627809E+0000 -2.529298E-0001
  2.165331E+0000 -7.161764E-0001
  3.267097E+0000 -3.964669E+0000
  3.879660E+0000  2.975714E-0001
  1.571111E+0000 -1.077752E-0001
  1.743349E+0000  1.916971E+0000
 -2.186457E-0001  5.389903E+0000
 -7.672297E-0001  2.430679E-0001
 -2.377882E+0000 -3.301960E+0000
  7.561058E-0001 -2.282578E+0000
  9.485811E-0001  1.184436E+0000
 -8.622983E-0002  4.947703E+0000
 -8.097481E-0001  1.287530E+0000
 -9.874991E-0001 -5.262970E-0001
 -4.038623E+0000 -1.277911E+0000
  1.481450E+0000 -2.490584E+0000
  2.391478E+0000  1.609248E+0000
 -3.335084E+0000  3.707886E+0000
 -1.428390E+0000 -1.088783E+0000
  8.853938E-0001 -9.580192E-0001
  1.271113E+0000  1.246517E+0000
 -3.661989E-0001 -8.191179E-0001
  1.912635E+0000  3.295568E+0000
 -2.445576E+0000  1.456378E+0000
 -3.084188E+0000  1.560126E+0000
  3.435622E+0000 -6.077853E+0000
  5.051901E+0000 -5.251102E-0001
  5.627902E+0000  1.562759E+0000
 -2.416907E+0000  5.360324E+0000
 -4.375857E+0000  1.764607E+0000
 -5.238600E+0000 -3.187399E+0000
  1.975227E+0000 -9.182264E+0000
  7.742294E+0000 -2.928509E+0000
  6.243915E+0000  5.034862E+0000
 -3.119260E+0000  7.224709E+0000
 -3.883486E+0000  3.515217E+0000
 -2.926858E+0000 -1.732525E+0000
  1.682217E+0000 -6.375956E+0000
  4.431709E+0000  3.513751E-0001
  4.135964E+0000  3.671490E+0000
 -2.287527E+0000  4.001994E+0000
 -1.588305E+0000  4.286371E+0000
 -4.050815E+0000  3.447094E-0001
 -2.010205E+0000 -2.300800E+0000
  2.655527E+0000 -1.488957E+0000
  5.095148E+0000  3.843058E-0001
 -1.050733E-0001  7.179607E+0000
 -2.726360E+0000  5.688642E+0000
 -8.813135E-0001  2.141053E+0000
  6.948661E-0003 -2.872346E+0000
  1.262793E+0000 -4.375183E+0000
  2.317092E+0000 -1.868918E+0000
  2.603649E+0000  6.550394E+0000
 -4.736160E+0000  3.626210E+0000
 -8.683157E+0000  2.556522E+0000
  1.897417E+0000 -4.878189E+0000
  3.837548E+0000 -2.156716E+0000
  4.068026E+0000  1.109839E-0001
 -5.838879E-0001  3.569886E+0000
 -3.333272E+0000  1.660300E+0000
  7.064215E-0001 -1.560124E+0000
  3.822387E+0000  1.103177E+0000
  2.617396E+0000 -2.421806E+0000
  6.968875E-0001  1.983200E+0000
  5.839882E-0001  6.880541E+0000
 -1.014824E+0000  1.839839E+0000
  7.744747E-0001 -7.467530E-0001
  1.335833E+0000 -1.256439E+0000
 -1.851351E+0000 -1.609821E+0000
 -2.004878E+0000 -2.142764E+0000
 -1.577887E+0000 -1.960972E+0000
 -8.494325E-0001 -1.484249E+0000
  1.427196E+0000 -9.919567E-0001
 -1.974162E+0000 -1.144480E+0000
 -1.162154E+0000 -1.155289E+0000
  1.275591E+0000 -4.493873E+0000
 -1.808761E+0000 -1.900594E+0000
 -1.066691E+0000 -8.847584E-0001
 -2.306487E-0001  1.756135E+0000
 -6.280063E-0001  3.650733E+0000
 -3.504125E+0000 -9.723591E-0001
  2.648265E+0000 -4.435256E+0000
  3.473148E+0000 -2.564103E+0000
 -2.597159E-0001  7.676221E-0002
 -1.236570E+0000  1.704401E+0000
 -2.639219E+0000  2.064105E+0000
 -1.550894E+0000  5.165025E-0001
  8.268558E-0001 -6.586642E+0000
  2.131263E+0000 -3.704901E+0000
  1.696438E+0000 -1.771966E+0000
 -4.270505E+0000  2.076608E-0001
 -1.007335E+0000 -4.147576E-0001
 -6.645270E-0001 -2.679480E+0000
  1.764735E+0000 -4.444587E+0000
 -1.910964E+0000 -2.030010E+0000
 -5.019356E-0001 -2.860045E+0000
  1.893926E+0000 -3.149214E+0000
  1.388541E+0000  1.797538E-0001
 -1.424675E+0000  4.393058E+0000
 -2.967319E+0000  1.863815E+0000
 -2.909079E+0000 -2.620448E+0000
  2.562649E+0000 -7.642102E+0000
  2.998082E+0000  3.475134E+0000
  2.006810E+0000  5.497532E+0000
 -3.565128E+0000  4.604091E+0000
  8.202714E-0001  2.938593E+0000
 -2.007614E-0002 -1.311923E+0000
  2.906536E+0000 -1.724614E-0001
  1.076093E+0000  1.670286E+0000
 -2.061264E+0000 -1.410798E+0000
 -3.345455E+0000  5.417007E-0001
  1.975524E+0000 -2.744022E+0000
  4.583212E-0001 -2.030566E-0001
 -3.617275E-0001  3.164255E+0000
  1.834720E+0000 -6.609162E-0001
  2.641155E-0001 -1.614349E+0000
 -1.437415E+0000  1.902412E+0000
 -7.095075E-0002 -2.118215E+0000
 -1.739945E+0000 -7.089929E-0001
  5.208315E-0001 -1.451631E+0000
 -2.318261E-0002 -6.932035E-0001
 -2.777382E+0000 -9.408006E-0001
 -2.255426E+0000 -1.071385E+0000
  2.191398E+0000 -2.173485E+0000
  2.142511E+0000  3.472287E+0000
  1.823414E+0000  3.497010E+0000
 -1.185859E+0000  4.466868E+0000
 -5.441357E-0001 -2.310467E+0000
 -1.151045E+0000  1.427915E+0000
  2.679551E+0000 -2.098675E+0000
  2.512724E+0000  3.862584E+0000
 -2.544095E+0000  4.854713E-0001
 -8.679469E-0001  5.691544E-0001
  1.330413E+0000 -3.012209E+0000
  2.339288E+0000  2.785908E+0000
 -1.876094E+0000  5.925456E-0001
  2.834569E-0001 -2.467468E+0000
 -1.652996E+0000 -8.805988E-0002
  7.326190E-0001 -2.254835E+0000
 -5.640833E-0001 -4.026171E+0000
 -4.820418E-0001 -1.977470E-0001
 -4.281265E-0001  1.171662E+0000
 -3.069584E+0000 -3.807206E-0001
 -5.177251E+0000 -8.842468E-0001
 -7.545241E-0001 -3.632338E+0000
  3.240621E+0000 -1.607677E+0000
  3.151552E+0000 -2.221585E+0000
  1.007280E-0001  3.859842E+0000
 -3.021362E+0000  8.802751E-0001
 -4.680876E-0001 -6.201446E+0000
  1.842612E-0002 -6.126251E-0001
  4.266450E+0000  1.918623E+0000
 -1.866306E-0001 -1.860308E+0000
  8.212077E-0002  2.746923E+0000
 -1.887773E+0000  1.128753E+0000
  1.560199E+0000  2.624227E+0000
 -1.566932E+0000  1.774656E+0000
 -2.098045E+0000 -8.398082E-0001
 -1.019432E+0000  2.030564E-0001
 -1.382798E+0000  1.153455E+0000
  6.990820E-0001 -1.344860E+0000
  4.702679E-0001  3.392143E+0000
 -1.137833E-0001  3.882489E+0000
 -2.531459E+0000  4.036052E+0000
 -2.164100E+0000 -4.800556E-0002
 -7.260914E-0001  1.560869E-0001
  1.721605E+0000 -3.988344E+0000
  3.724652E+0000 -7.252275E-0001
  1.460651E+0000 -1.639497E+0000
 -1.550856E+0000  4.323491E+0000
 -1.045152E+0000  1.309183E+0000
 -2.539719E+0000 -1.265357E+0000
  2.925307E+0000 -1.776069E+0000
  4.230601E+0000  3.992791E-0003
  8.073108E-0001  4.582779E+0000
 -4.055685E+0000 -1.656263E-0001
 -1.527217E+0000 -1.941088E+0000
  2.700236E+0000  1.588677E+0000
  3.437501E-0001  1.029719E+0000
  2.004283E+0000  2.633861E+0000
  5.751112E-0001 -1.796388E-0001
 -1.739345E+0000 -2.739881E+0000
 -2.191845E+0000 -1.480700E+0000
  1.164522E+0000 -1.413463E+0000
  3.130591E+0000 -3.272963E+0000
  3.149244E+0000 -2.889457E+0000
 -1.165405E+0000  1.906993E+0000
  2.448099E+0000  1.170927E+0000
  2.076962E+0000  1.225637E+0000
 -2.534972E+0000 -1.049540E+0000
 -3.426946E+0000 -2.035810E+0000
 -2.141193E+0000 -3.135867E+0000
 -4.070993E-0001 -5.564013E+0000
  1.270859E+0000 -8.399862E+0000
  3.189683E+0000 -3.009729E+0000
  2.974705E+0000 -1.124635E+0000
 -1.172481E+0000  3.756824E+0000
 -1.243413E+0000  2.291165E+0000
 -2.928902E+0000  4.719625E+0000
 -2.587896E+0000 -1.809230E+0000
  2.064571E+0000 -2.907407E+0000
  5.795221E-0001 -2.844118E+0000
  1.940846E-0001 -2.117614E+0000
  4.387967E-0001 -1.953518E+0000
 -3.618224E-0001 -8.326922E-0001
 -8.396205E-0002 -5.530408E-0001
 -9.847309E-0001  1.954755E+0000
 -1.647542E+0000 -3.794049E+0000
 -3.142864E-0001  6.905779E-0001
  6.250503E-0001 -2.874124E+0000
 -1.683231E+0000 -6.806980E+0000
 -1.574789E+0000 -3.606279E+0000
  1.736025E+0000  7.200556E-0001
 -2.312631E-0001  5.147116E+0000
 -2.924164E+0000 -4.756757E-0001
 -3.202349E+0000 -2.973463E-0001
  3.067557E-0001 -1.328316E+0000
  5.472760E+0000 -1.068822E+0000
  3.544005E+0000  4.317796E+0000
 -1.915950E+0000  5.131901E+0000
 -3.082526E+0000  2.453643E+0000
 -2.859937E+0000 -1.602947E+0000
 -3.351037E-0001 -6.918485E+0000
  9.998185E-0001 -5.000175E+0000
  4.606491E+0000  1.847779E+0000
  8.055345E-0001  5.811684E-0001
 -1.365630E+0000  1.091577E+0000
 -2.655397E+0000  6.370324E-0001
 -1.055574E+0000 -2.485365E+0000
  2.072587E+0000 -3.691052E+0000
  3.155650E+0000  2.808491E-0001
 -5.611042E-0001  3.670852E-0001
 -1.561741E+0000 -1.372280E+0000
 -1.496999E+0000  3.950026E-0001
 -4.331140E-0001  4.321936E-0001
 -7.775441E-0001  1.777241E+0000
 -3.985657E-0001 -8.696661E-0001
  8.314543E-0001 -6.469371E+0000
  7.746573E-0001 -1.207689E+0000
 -6.981734E-0001  7.297161E-0002
  2.908108E-0001  2.219073E+0000
  8.833782E-0001  8.014247E-0003
 -3.858899E-0001 -1.406613E+0000
  1.014864E-0001 -7.193501E-0001
  1.515688E+0000 -1.874190E-0001
 -8.244097E-0001  2.782315E+0000
 -4.339913E+0000 -1.019283E+0000
  5.349098E-0001 -2.541523E+0000
  1.813128E+0000 -1.852257E+0000
 -4.296720E-0001  1.911468E+0000
 -7.750725E-0001  1.330829E+0000
 -4.969442E+0000 -7.487425E-0001
  2.965584E+0000 -8.143286E+0000
  4.622792E+0000 -2.660749E+0000
  3.680275E+0000  5.163368E+0000
 -1.430353E+0000  6.159142E+0000
 -3.527991E+0000 -1.569245E+0000
 -1.354839E+0000 -4.980600E-0001
  2.670570E+0000 -1.117635E+0000
 -1.344752E+0000  4.868286E+0000
 -1.048663E+0000  5.073866E+0000
 -2.128979E+0000 -1.690269E+0000
 -2.026128E+0000 -6.235491E+0000
  2.685278E+0000 -5.537964E+0000
  2.933446E+0000 -2.568338E-0001
  2.269114E+0000  1.597921E-0001
 -2.782619E+0000  2.431079E+0000
 -5.376963E+0000  6.152018E-0001
 -2.818782E+0000 -3.632403E+0000
 -9.642704E-0002 -5.091484E+0000
  2.550203E+0000 -4.774465E+0000
  4.053015E+0000 -5.595156E-0001
 -1.326697E+0000  2.792866E+0000
 -1.636541E+0000 -1.565614E+0000
  2.715174E+0000  3.385607E-0001
  2.095606E+0000 -1.842349E+0000
 -1.338587E+0000 -3.856393E+0000
  2.133920E+0000 -5.600799E-0001
 -9.970078E-0001 -4.426667E+0000
  1.534257E+0000 -3.525534E+0000
 -1.115080E+0000 -3.736095E-0001
 -2.736247E+0000  1.724263E+0000
 -5.267597E+0000 -2.633006E+0000
  1.048099E-0001 -7.430316E+0000
  1.929849E+0000 -4.890232E+0000
  1.183344E+0000 -7.654994E-0002
  1.272181E+0000  3.721181E-0001
  1.982762E+0000  6.904555E-0001
 -7.769025E-0001 -2.343544E-0001
 -4.494337E-0001 -2.552479E+0000
 -8.954546E-0001 -3.021606E-0001
 -5.788026E-0001  1.020997E+0000
  3.522167E-0001 -1.159547E-0001
  2.008822E+0000  1.047695E+0000
 -1.064222E+0000  4.044892E+0000
 -1.435410E+0000  3.292674E+0000
 -1.900812E+0000 -1.781130E+0000
 -3.335323E+0000  1.558212E-0001
  4.086694E+0000 -1.369897E+0000
  6.334088E+0000  5.684733E+0000
 -3.378231E+0000  4.371151E+0000
 -3.035206E+0000  9.346303E-0001
 -3.252438E+0000 -1.182182E+0000
  3.745146E-0001 -4.689514E+0000
  3.055606E+0000 -2.314529E+0000
  4.508629E+0000 -1.257770E-0001
 -5.939310E-0001  5.032010E+0000
 -3.784184E+0000  2.582303E+0000
 -4.298373E+0000  9.865229E-0001
 -3.242972E-0001 -1.324146E+0000
  2.659869E+0000 -4.273922E+0000
  1.671099E+0000  1.674136E+0000
 -2.213500E+0000  7.331506E-0001
 -6.026444E+0000 -2.404240E+0000
  1.800097E+0000 -4.524809E+0000
  5.869036E+0000 -7.623519E+0000
  3.414340E+0000  1.556606E+0000
 -3.336236E+0000  4.138557E+0000
 -4.699299E+0000  3.828465E+0000
 -3.956134E+0000 -3.892308E+0000
 -3.475591E-0001 -5.231610E+0000
  5.796414E+0000 -4.554796E+0000
  4.159817E+0000 -1.834060E+0000
 -1.746794E+0000  5.350224E+0000
 -2.324682E+0000  4.042020E+0000
 -7.071843E-0001 -6.491701E-0001
  2.450635E+0000  1.400573E+0000
 -6.413634E-0002 -5.758620E-0001
  2.070850E-0001  2.655853E-0001
  7.250415E-0001  1.041954E+0000
 -4.147195E+0000  7.159923E-0001
 -5.001464E-0001 -2.728322E+0000
  6.446191E-0001 -3.366589E+0000
  1.061741E-0001 -1.734934E+0000
 -2.554284E+0000  4.878132E-0001
  5.111423E-0001  9.086558E-0001
  1.063710E+0000 -4.214911E-0001
  2.632489E+0000 -1.348829E+0000
  2.094104E+0000 -2.004045E+0000
  2.307071E+0000  1.385309E+0000
 -2.919169E+0000 -1.297217E+0000
  3.260014E+0000 -1.382314E+0000
 -1.750589E+0000 -2.688737E+0000
  9.539111E-0002 -3.745457E+0000
  4.012530E-0001  3.971104E+0000
 -4.259307E+0000 -3.785017E-0001
 -2.422296E+0000 -4.470446E+0000
  1.088405E+0000 -2.366830E+0000
  5.461597E+0000 -6.586681E+0000
 -6.257725E-0001  4.163423E+0000
 -2.935119E+0000  6.501030E-0001
 -2.358289E+0000 -4.017961E-0001
 -5.009258E-0002 -3.274360E+0000
  4.162714E+0000  3.000832E+0000
  3.257977E-0001  6.438985E+0000
 -6.195321E+0000  1.861212E+0000
 -4.912100E+0000  8.117651E-0001
 -6.048270E-0001 -9.155971E+0000
  4.764315E+0000 -7.744780E+0000
  5.592095E+0000 -4.115210E-0001
  4.120382E+0000  1.273964E+0000
 -4.797607E+0000  5.169258E+0000
 -5.612559E+0000  2.899506E+0000
  6.696239E-0001 -1.956123E+0000
  8.562905E-0001 -4.708293E+0000
  4.121360E+0000 -3.813682E+0000
 -1.651797E+0000  1.102218E+0000
 -1.881143E+0000  4.741892E+0000
 -3.889783E+0000  2.700025E+0000
 -2.291498E+0000  1.907623E-0002
 -9.306195E-0001 -4.560028E+0000
  2.616895E+0000 -1.638868E+0000
  1.455379E+0000  1.937032E+0000
  1.342581E+0000  2.277480E-0001
 -1.556387E+0000  3.813731E+0000
 -1.920361E+0000 -7.631735E-0001
 -8.215298E-0001 -1.732934E+0000
  2.564650E+0000  2.704823E-0001
  6.172995E-0001  5.657538E-0001
 -2.986417E+0000  1.651060E+0000
 -9.980178E-0001 -1.833402E-0001
 -2.208802E-0001 -1.061509E+0000
  2.979063E+0000 -2.706370E+0000
  1.645051E+0000  1.625405E+0000
 -1.341887E+0000  1.034483E+0000
 -1.041091E+0000  2.034604E+0000
 -3.171543E+0000  2.172267E+0000
 -7.560538E-0001 -6.583174E-0001
 -2.645065E-0001  2.836750E-0001
 -9.251064E-0001  4.496792E-0001
  2.109901E+0000 -2.544814E+0000
  6.433322E+0000  1.660567E+0000
  4.278761E+0000  6.291432E+0000
 -3.316615E+0000  4.953365E+0000
 -1.850704E+0000 -3.836038E-0001
 -3.166310E+0000  5.703423E-0001
 -5.130320E-0001 -6.394447E+0000
  6.449923E+0000 -8.162784E-0001
  1.522564E+0000  6.323537E+0000
 -1.801393E+0000  6.970284E+0000
 -3.657686E+0000  2.258622E-0001
 -1.722645E+0000 -1.120632E+0000
  3.185536E+0000 -3.667947E+0000
  6.328409E+0000  2.713052E+0000
 -3.359394E+0000  3.520077E+0000
 -4.346500E+0000  7.192471E+0000
 -5.037721E-0001 -6.335538E-0001
 -1.377306E-0002 -1.604402E+0000
  3.980336E+0000 -4.667290E+0000
  5.382033E-0001  5.557789E+0000
 -1.802528E+0000  7.344932E+0000
 -1.967213E+0000  8.609555E-0001
 -2.716409E+0000 -3.844783E+0000
  1.528382E+0000 -2.367296E+0000
  1.541370E+0000  5.357910E-0001
  2.092768E+0000 -9.103928E-0001
 -3.331652E-0001  4.341425E+0000
 -1.375728E+0000  3.696363E+0000
 -1.813738E+0000 -1.573873E+0000
  3.229781E-0001 -3.359157E+0000
  1.010557E+0000 -9.895597E-0001
 -2.111991E-0001  3.673008E+0000
 -1.799119E+0000 -6.009915E-0001
 -1.715745E-0001 -5.492605E-0002
  6.632473E-0002 -2.450622E+0000
 -4.114705E-0001  2.511073E+0000
 -6.935255E-0001  2.429681E+0000
  7.911202E-0001  8.164955E-0001
 -2.185906E+0000 -1.079613E+0000
 -3.888836E+0000 -4.877555E+0000
  2.007471E+0000 -4.236049E+0000
  1.956111E+0000 -1.948865E+0000
 -1.960840E+0000  3.692498E+0000
 -2.436320E+0000  5.386535E-0002
 -4.111313E+0000 -1.049178E+0000
 -3.446574E+0000 -6.741086E+0000
  3.263510E+0000 -3.847544E+0000
  6.134496E+0000  7.682739E-0001
  3.884005E+0000  5.808609E+0000
  5.651782E-0001  6.887430E+0000
 -1.768445E+0000  1.224132E+0000
 -3.002358E+0000 -1.688481E+0000
  1.653064E+0000 -4.625846E+0000
  1.708536E+0000 -3.303346E+0000
  2.965587E+0000  2.938648E+0000
 -5.037222E+0000  5.250819E+0000
 -4.474038E+0000 -2.773309E+0000
 -4.295089E-0001 -5.884393E+0000
  3.895794E+0000 -5.387689E+0000
  1.821875E+0000  3.682361E-0001
 -3.284930E+0000  2.189628E+0000
 -3.677184E+0000 -3.307137E-0001
 -1.565886E+0000 -5.663282E+0000
  1.685767E+0000 -6.049489E+0000
  6.751500E+0000 -1.190296E+0000
 -2.804273E+0000  7.513786E-0001
 -3.312054E-0003  2.021019E+0000
 -1.248799E+0000  3.603124E+0000
 -1.306316E+0000  9.901169E-0001
  1.466795E+0000 -8.500775E-0001
  6.665093E-0001 -1.971141E+0000
 -1.858974E-0001  7.398802E-0001
 -4.726607E-0001  4.189080E+0000
 -5.673138E-0001  1.033993E+0000
  1.432548E+0000 -8.447240E-0001
 -1.433719E+0000  2.322551E+0000
 -7.390293E-0001  5.896773E-0001
 -2.153063E+0000 -9.404557E-0002
  1.613414E+0000 -1.081903E+0000
  1.063151E-0001 -3.879236E+0000
 -2.051126E+0000 -3.081460E+0000
  6.814561E-0001  7.540992E-0001
  2.384390E-0001 -2.534840E+0000
  1.328670E+0000 -2.843926E+0000
  5.774612E-0002 -1.235874E+0000
  2.493056E+0000  3.254926E+0000
  4.215718E+0000  3.415171E+0000
  3.631010E-0001  6.505849E-0001
  1.683554E+0000  3.473100E+0000
  1.240935E+0000 -2.004285E+0000
  2.993991E-0001  3.837096E+0000
 -3.665787E-0002  3.332568E+0000
 -2.629509E+0000 -1.708516E-0001
 -3.203485E+0000 -6.159386E-0001
 -9.435713E-0001 -5.218796E+0000
  1.358231E+0000  8.763570E-0001
 -4.171893E-0001  1.859788E+0000
 -3.311845E+0000  2.505371E+0000
 -4.259111E+0000 -2.424698E+0000
 -3.745907E-0001  1.267647E+0000
  1.546442E+0000 -2.567330E+0000
  2.334232E+0000  2.412159E+0000
  2.693538E+0000  4.347041E+0000
  5.291940E-0001  1.850876E+0000
 -2.497652E+0000  5.472152E+0000
 -5.503721E+0000  4.583545E+0000
 -3.120124E+0000 -3.405199E-0001
  1.636346E+0000 -6.569802E-0001
  1.910563E+0000  2.201957E+0000
  2.110546E+0000  3.196069E+0000
 -1.528625E+0000 -1.551644E+0000
  2.984186E+0000 -2.188574E+0000
  1.107959E+0000 -1.365544E+0000
 -2.020361E-0001  2.632312E+0000
  1.398282E+0000  1.710095E+0000
 -2.968231E+0000 -3.848268E+0000
 -2.825066E-0003 -2.809317E+0000
  4.456188E+0000 -1.422399E+0000
 -1.743711E+0000  5.353342E-0001
 -2.799524E+0000  4.607088E+0000
 -2.528590E+0000 -1.825245E+0000
  1.025383E+0000 -1.347284E+0000
  8.960022E-0001 -3.840909E+0000
  3.635773E+0000  7.888671E-0001
  7.916723E-0001  2.006369E+0000
 -3.587190E+0000  6.571740E-0001
 -2.472754E+0000  8.957428E-0001
  1.341754E-0001 -5.529076E+0000
  4.402737E+0000 -2.662920E+0000
  5.012230E+0000  6.586206E-0001
 -2.014819E-0001  5.159127E+0000
 -2.724704E+0000  3.441120E+0000
 -2.321531E+0000  2.855667E-0001
  2.798178E-0001 -2.147749E+0000
 -4.922582E-0001 -8.577409E-0001
  9.972830E-0001  2.176598E+0000
 -7.445432E-0001  3.450558E+0000
  1.810458E+0000 -2.804612E+0000
  4.871127E-0001 -1.185308E+0000
  1.418133E+0000  7.018188E-0001
 -1.075405E+0000  4.193290E+0000
 -9.415804E-0001  5.317272E+0000
 -4.943065E+0000 -2.835057E+0000
 -4.366209E-0001 -2.642243E+0000
  2.473515E+0000 -5.780765E+0000
  4.103783E+0000 -2.911748E+0000
  4.059442E+0000  4.654201E+0000
 -9.466562E-0001  2.489001E+0000
 -2.887233E+0000  2.591182E+0000
 -2.194717E+0000 -2.314065E+0000
  3.018459E+0000 -2.676288E+0000
  5.497584E+0000 -4.051502E+0000
  7.415058E-0001  4.800235E+0000
 -5.553340E-0001  6.395916E+0000
 -4.153669E+0000  2.702844E+0000
 -7.622625E-0001 -3.668948E+0000
  5.390438E+0000 -1.922948E+0000
 -9.578587E-0002 -1.741784E+0000
  9.770079E-0001  6.944446E+0000
 -3.299669E+0000  4.317760E+0000
 -9.670902E-0002 -8.118543E-0001
  3.067171E+0000  4.860634E-0001
 -1.201741E+0000  3.712384E-0001
 -2.843132E+0000 -2.819124E+0000
 -1.318236E+0000 -9.188022E-0001
 -7.924692E-0001  3.753461E+0000
 -3.522767E+0000 -1.159026E-0001
 -1.613244E+0000 -2.548924E+0000
 -2.491122E+0000 -3.017406E+0000
  8.687862E-0001 -4.187040E+0000
  1.633336E+0000 -1.903340E+0000
  4.019596E+0000 -4.708043E-0001
  9.988012E-0001  5.776942E+0000
 -2.769735E+0000  1.607858E+0000
 -3.001903E+0000 -1.215928E+0000
  1.259107E+0000 -5.012287E-0001
  2.724270E+0000  2.335652E+0000
 -3.458410E-0001  3.716218E+0000
 -1.503386E+0000  4.368649E+0000
 -2.002504E+0000  3.609546E-0001
 -2.042738E-0001  1.198020E+0000
  2.787388E+0000  9.780952E-0001
 -1.791034E+0000 -3.951415E+0000
  4.490170E+0000 -1.997058E+0000
  2.476396E+0000  2.787967E+0000
 -1.651152E+0000  6.168025E+0000
 -3.747286E+0000  2.412090E-0001
 -4.867942E+0000 -3.303126E+0000
  2.862341E+0000 -2.739094E+0000
  7.200328E+0000  2.682922E+0000
  2.603104E+0000  5.628020E+0000
 -1.560221E+0000  6.987867E+0000
 -4.301954E+0000  2.230799E+0000
  1.728547E+0000 -1.063725E+0000
  3.828451E+0000 -7.678321E-0001
  3.657994E+0000  3.614913E+0000
 -5.494163E+0000  4.972551E+0000
 -1.740233E+0000  3.063654E+0000
  2.936641E-0001 -3.942800E+0000
  7.061209E+0000 -4.081570E+0000
  3.575049E+0000  5.543233E+0000
 -3.824247E-0001  6.047236E+0000
 -4.875291E+0000  5.735508E+0000
 -4.572609E+0000 -2.277566E+0000
 -3.192476E-0001 -3.059660E+0000
  5.526317E+0000 -3.078449E+0000
  4.628746E+0000  1.436026E+0000
 -1.014208E+0000  2.165820E+0000
 -3.659744E+0000 -1.561374E+0000
 -2.096413E+0000 -1.683192E+0000
 -2.106355E+0000 -6.455922E+0000
  4.800229E+0000 -1.363159E+0000
  5.230962E+0000  9.570304E-0001
 -3.175663E+0000  3.545134E+0000
 -3.978313E+0000 -7.167700E-0001
 -2.469742E+0000 -2.746597E+0000
  5.262668E+0000 -5.750416E+0000
  2.564586E+0000  2.028095E+0000
  6.659667E-0001  3.579695E+0000
 -4.358065E+0000 -4.270284E+0000
 -1.534828E+0000 -6.691928E-0002
  1.905589E+0000 -1.359744E+0000
  1.853090E+0000 -1.954863E+0000
 -1.101638E+0000 -4.634772E-0001
 -6.406770E-0001 -5.375408E+0000
 -3.433334E-0001 -3.370266E+0000
  1.732786E+0000 -5.131004E+0000
  1.959406E+0000 -5.027405E-0001
  8.267646E-0001 -1.126312E+0000
 -5.281501E+0000 -3.873273E+0000
 -2.103022E+0000 -2.293415E+0000
 -3.931618E+0000 -3.141365E+0000
  3.788490E-0001 -1.911197E+0000
  2.936177E+0000 -3.354147E+0000
  1.934173E+0000  2.876642E+0000
 -3.305955E+0000  3.290947E+0000
 -8.981551E-0001  8.605477E-0001
 -4.255713E-0001 -1.751095E+0000
  4.979100E+0000 -3.328264E+0000
  2.889202E+0000  5.952420E+0000
 -1.570464E+0000  3.613694E+0000
 -4.520882E+0000 -4.364855E-0001
  2.788751E-0001 -4.205158E+0000
  2.875356E+0000 -5.778907E+0000
  4.012957E+0000  1.687174E+0000
  3.163357E+0000  3.314726E+0000
 -2.551458E+0000  5.968180E+0000
 -3.655364E+0000  2.136019E+0000
 -5.102085E-0001 -2.629367E+0000
  3.222321E+0000  3.510616E-0001
  1.249176E+0000  9.630310E-0002
  5.282330E-0001  3.111475E+0000
 -1.906699E+0000 -2.047521E+0000
 -3.595493E+0000  2.570540E-0001
  2.042486E+0000 -1.627026E+0000
 -9.091883E-0001  4.596186E-0001
  2.194882E+0000  4.122353E+0000
 -2.380831E+0000  1.693195E+0000
 -9.566233E-0001  6.249621E-0001
 -2.231500E+0000 -1.747260E+0000
  1.490357E+0000 -2.800026E+0000
  4.229819E+0000  8.050084E-0001
  2.770684E+0000  6.292689E-0001
  2.443988E+0000  3.522953E+0000
  1.884636E+0000  7.250679E-0001
  3.615553E+0000  2.016336E+0000
 -9.591976E-0001 -4.872449E-0001
  9.200463E-0003  1.263193E+0000
 -2.930656E+0000 -1.345250E-0001
  2.538757E+0000 -1.050735E+0000
 -1.278718E-0001 -1.447157E+0000
 -1.394490E+0000  1.727717E+0000
 -1.069712E+0000  1.071159E+0000
 -3.153372E+0000 -1.647469E-0001
 -3.676291E+0000 -2.526187E+0000
  2.959336E+0000 -6.315680E-0001
  4.111949E+0000  1.301776E+0000
 -2.533504E+0000  8.719289E+0000
 -3.105496E+0000  5.858178E+0000
 -3.386632E+0000 -4.740327E+0000
  3.093924E+0000 -5.190614E+0000
  1.976880E+0000 -9.548046E-0001
  8.255307E-0001  4.081169E+0000
 -3.444007E+0000  2.765069E+0000
 -5.058810E+0000 -9.258725E-0001
 -2.015363E-0001 -5.673566E+0000
  1.899389E+0000 -3.356476E+0000
  3.171611E+0000  1.279869E-0001
  2.172751E-0001  4.382158E+0000
 -4.638403E+0000  2.003992E+0000
 -2.200434E+0000 -1.504046E+0000
 -2.838610E-0001 -6.863382E-0001
  3.661403E+0000 -1.303383E+0000
  2.156753E+0000 -4.079236E-0001
 -2.340846E-0001  2.172725E+0000
 -1.710085E+0000 -6.067979E-0001
 -8.307692E-0001 -8.946016E-0001
 -3.489013E-0001 -3.187343E+0000
 -9.515222E-0002 -3.890807E+0000
 -1.687317E-0001  1.317893E+0000
 -2.910893E+0000 -5.650921E-0001
 -2.769204E+0000  8.840199E-0001
  3.377863E-0001 -7.003922E+0000
  1.954870E+0000 -1.366047E+0000
  3.700831E-0002 -3.499321E-0001
  3.740465E-0002  1.331964E+0000
 -1.704822E+0000 -5.071130E-0001
  4.631671E-0001 -1.371561E+0000
  7.728368E-0001 -2.529087E+0000
  1.286124E+0000 -2.187373E+0000
  1.648433E+0000  1.735458E+0000
 -4.154353E-0001 -4.235804E-0001
 -2.133302E+0000  2.597919E+0000
 -1.396851E+0000 -2.333692E+0000
 -5.743279E-0001  3.020674E+0000
  1.353170E+0000 -3.703949E+0000
  6.309855E-0001  2.762191E+0000
 -3.355158E+0000  1.437926E+0000
 -1.169963E+0000  1.631632E+0000
 -1.739135E+0000 -3.791619E-0001
 -1.919606E+0000 -5.262108E+0000
 -9.340632E-0001 -7.005756E+0000
  2.088888E+0000 -5.911657E-0001
  6.622382E-0001 -7.819673E-0001
  1.016911E+0000  1.045766E+0000
 -9.589923E-0001 -2.745416E+0000
 -1.826854E+0000 -3.157600E+0000
  3.714845E+0000 -4.042670E+0000
  1.910859E+0000 -1.169097E-0001
  8.539449E-0001  1.382509E+0000
 -2.935446E+0000  8.129947E-0001
 -3.245235E+0000 -2.176741E+0000
  6.944663E-0001 -6.279770E+0000
  3.708029E+0000 -2.815633E+0000
  1.832944E+0000  4.411732E+0000
 -2.290574E+0000 -1.733993E+0000
 -3.827644E+0000 -1.103740E+0000
  2.394228E+0000 -8.436707E+0000
  7.018764E+0000 -2.944498E+0000
  2.940123E+0000  5.775575E+0000
 -5.469395E+0000  5.970891E+0000
 -6.631930E+0000 -1.352148E+0000
  6.719486E-0001 -7.555311E+0000
  4.505880E+0000 -2.769472E+0000
  8.779299E+0000  1.547866E+0000
 -5.324269E+0000  7.782083E+0000
 -6.194424E+0000  2.928058E+0000
 -1.687628E+0000 -4.433756E+0000
  2.098443E+0000 -4.988138E+0000
  3.053301E+0000 -3.380105E+0000
  1.176998E+0000  1.884592E+0000
 -5.888183E+0000  4.540171E+0000
 -3.664155E+0000  7.504338E-0001
  1.827525E+0000 -5.618286E+0000
  2.756369E+0000 -7.108097E-0001
  1.082998E+0000  1.459887E+0000
 -1.385102E+0000  4.448332E+0000
 -3.161592E+0000  3.472017E+0000
 -2.260414E+0000 -3.800173E+0000
  1.702525E+0000 -6.031105E+0000
  3.907633E-0001 -5.450262E+0000
  4.175572E+0000 -3.288962E+0000
  5.194848E+0000 -1.585388E+0000
 -1.319635E+0000  3.092650E+0000
 -3.043721E+0000  2.436610E+0000
 -4.026241E+0000  2.028444E+0000
 -6.535147E-0001 -1.384152E+0000
  3.522952E+0000 -3.652544E+0000
  4.322722E+0000 -7.747570E-0001
 -2.925030E+0000  5.343580E+0000
 -2.165752E+0000  2.331688E+0000
 -5.663143E+0000 -2.263402E+0000
  9.858871E-0001 -5.125959E+0000
  4.418564E+0000 -4.098214E+0000
  7.299062E-0001  5.270874E-0001
 -1.631606E+0000  9.849283E-0001
 -2.762159E+0000 -1.502119E+0000
  5.647930E-0001 -2.469629E+0000
  3.221107E+0000  6.091082E-0001
  1.285855E+0000  3.082366E+0000
 -2.114546E+0000  1.827287E+0000
 -4.477092E+0000  2.192387E-0001
 -3.305481E-0001 -2.735243E+0000
  1.498203E+0000 -3.458788E+0000
 -3.399115E+0000 -2.732286E+0000
 -2.312832E+0000  8.368722E-0003
 -9.068399E-0001 -1.728046E+0000
 -5.860736E-0001 -6.757530E-0001
  2.727318E+0000 -2.264657E+0000
 -3.614531E+0000 -3.449781E-0001
 -3.877877E+0000 -4.785494E-0001
 -2.946136E+0000 -1.013487E-0001
  1.655529E+0000 -1.224456E+0000
  1.904717E+0000 -4.370820E+0000
 -6.234832E-0001  1.374192E+0000
  2.734036E-0001 -9.425819E-0001
 -1.612034E+0000  2.511741E-0001
  5.925939E-0001  1.184916E+0000
 -6.879702E-0001  1.121389E+0000
 -1.790629E+0000 -7.540907E-0001
 -1.152120E+0000 -1.764008E+0000
  1.513557E+0000 -2.883113E+0000
 -1.577522E+0000 -5.352539E+0000
  3.496113E+0000 -7.706427E-0001
  9.250100E-0001  9.318832E-0001
 -5.702979E-0002  2.777487E+0000
 -1.448167E-0002  1.786654E+0000
  2.887682E+0000 -1.948270E+0000
  1.451091E+0000  7.531874E-0001
 -1.648474E+0000  4.581343E+0000
  1.888254E+0000 -1.051860E+0000
 -2.200965E-0001 -8.943845E-0001
  2.226416E+0000 -2.512791E+0000
  3.195522E+0000  1.046681E+0000
 -1.386084E+0000  2.909934E+0000
 -1.937967E+0000  3.496568E+0000
 -2.073570E+0000 -1.960037E-0001
 -1.885811E+0000 -3.350817E+0000
  1.103202E+0000 -9.440390E+0000
  4.774769E+0000 -5.995762E-0001
  3.008890E+0000 -2.610326E-0001
 -1.818885E+0000  6.836950E+0000
 -2.465755E+0000  3.445991E+0000
 -8.384724E-0001 -1.475542E+0000
  3.226255E+0000 -4.444468E+0000
  3.637969E+0000  1.597519E+0000
  2.854758E+0000  5.807790E+0000
 -4.292570E+0000  4.949047E+0000
  6.525569E-0001  1.722229E+0000
  1.885254E+0000 -1.789885E+0000
  8.661416E-0001  6.773351E-0001
  1.485353E+0000  3.036653E+0000
  6.716790E-0001 -2.272965E-0001
 -1.262830E+0000  1.668320E+0000
  7.537893E-0001  8.448921E-0001
 -1.482092E+0000  3.311940E+0000
 -1.255178E+0000  2.141600E-0001
 -4.079947E-0002 -3.459321E-0001
  9.674537E-0001  1.936731E+0000
 -1.298059E+0000 -1.028024E+0000
 -1.283820E+0000 -1.306466E+0000
  1.114235E+0000 -1.337907E+0000
  3.053721E+0000 -1.582953E+0000
  1.731616E+0000  1.802712E+0000
 -3.025485E+0000  6.677614E+0000
 -3.062253E+0000 -3.583649E-0001
 -3.599629E+0000 -2.959546E+0000
  7.412285E-0001 -2.999509E+0000
  3.650078E+0000 -7.426880E-0001
  1.427541E+0000  2.034295E+0000
 -1.421150E+0000  5.039249E+0000
 -3.500737E+0000  6.558713E+0000
 -2.423906E+0000  3.431320E+0000
 -3.192406E-0001 -1.466519E+0000
  1.556701E+0000 -4.911780E-0001
  2.713874E+0000  8.830482E-0001
  5.717429E-0002  4.608313E+0000
 -3.121521E+0000  4.637972E+0000
 -4.152524E+0000 -1.035646E+0000
 -9.912072E-0001 -3.565573E+0000
  4.954976E+0000 -3.368915E+0000
  2.260777E+0000 -1.097686E+0000
 -1.278187E+0000  5.392021E+0000
 -4.202194E+0000 -1.834829E+0000
  4.114921E-0001 -2.671556E+0000
  6.335355E-0001 -2.405007E+0000
 -1.846267E-0001  2.079227E+0000
 -1.913817E+0000  1.552660E+0000
  3.047414E+0000  1.684556E+0000
 -7.350338E-0002  3.655237E+0000
  1.487759E+0000  1.589071E+0000
  3.688510E-0003  3.745211E+0000
 -2.092227E+0000  3.851453E+0000
 -2.112400E+0000 -4.762104E-0002
  1.516209E+0000 -7.162028E-0001
  1.672845E+0000 -7.129611E-0001
 -7.703867E-0001  2.054536E+0000
 -1.012974E+0000  2.274807E-0001
  1.134584E+0000 -2.871668E-0001
 -9.508511E-0001 -5.789200E-0002
 -1.188463E+0000 -1.691432E+0000
 -4.893530E+0000  1.250213E+0000
  2.678075E-0001 -2.143167E+0000
 -1.607401E+0000 -4.191788E+0000
  3.378457E+0000  2.804526E+0000
  9.847283E-0001  2.447084E+0000
 -1.474228E+0000  3.706871E+0000
 -1.662576E+0000  3.124825E+0000
  5.447637E-0001 -2.982556E+0000
  2.613338E-0001 -7.624545E-0001
 -2.563928E+0000  4.909054E+0000
  5.768573E-0001  2.253540E+0000
  9.167976E-0001  4.482480E+0000
 -1.910369E+0000  4.509133E-0001
 -1.458911E+0000 -1.374192E+0000
  1.987814E-0002  1.389705E+0000
 -1.676316E+0000  4.196271E+0000
 -3.507275E+0000  9.123346E-0001
 -3.851995E+0000 -2.000573E-0002
  4.929922E-0001 -5.195019E+0000
  3.654554E+0000 -2.456210E+0000
  2.000055E+0000  1.868693E+0000
 -4.822760E+0000  3.621667E+0000
 -3.500349E+0000  6.059730E-0001
  6.315582E-0001 -6.067921E+0000
  3.038152E+0000 -2.439595E+0000
  2.749798E+0000 -1.418412E+0000
 -2.288439E+0000  3.067806E+0000
 -6.261100E+0000 -6.915502E-0001
 -4.154557E+0000 -5.379075E+0000
  2.892380E+0000 -5.257283E+0000
  3.169035E+0000 -2.077308E+0000
  6.017386E-0001  4.802497E+0000
 -4.735056E+0000  3.570808E+0000
 -4.248408E+0000  5.145135E-0001
 -1.687691E+0000 -1.456473E+0000
  2.769051E+0000 -1.564334E+0000
  1.394433E+0000 -1.010579E+0000
  2.432791E-0001  3.011061E+0000
 -4.501317E+0000 -1.696916E+0000
 -7.551805E-0001 -2.745133E+0000
  3.545940E-0001 -4.097388E+0000
  1.948315E+0000 -2.614063E+0000
  5.266699E+0000  8.074548E-0001
 -1.507941E+0000  4.584947E+0000
 -1.304201E+0000 -2.747779E+0000
 -7.435067E-0001 -4.537493E+0000
  6.427100E+0000 -5.884621E+0000
  3.507128E+0000 -2.906932E-0001
  1.853635E-0001  4.984494E+0000
 -1.722358E+0000  3.365096E+0000
 -2.892148E+0000 -5.733534E-0001
  1.719444E+0000 -9.974658E-0001
 -2.484083E+0000  1.614930E-0001
 -9.769732E-0001 -2.708161E+0000
  3.661368E-0001 -1.418354E+0000
  5.738209E-0001 -8.465632E-0002
  1.380738E+0000 -1.646440E+0000
  2.212494E+0000  2.318024E+0000
 -1.137838E+0000  6.329648E+0000
 -1.035522E+0000 -1.093485E+0000
  9.990342E-0001 -2.162989E+0000
  1.816597E+0000  3.449872E+0000
 -1.806675E+0000  3.955371E+0000
 -2.261638E+0000  1.866807E+0000
  1.506590E+0000 -5.131192E-0001
  3.049632E+0000 -2.001039E-0001
  1.618626E+0000  2.777679E+0000
 -3.097127E+0000  3.596057E+0000
 -2.924445E+0000  3.952935E+0000
 -1.294310E+0000 -3.973693E+0000
  1.216528E+0000 -3.956014E+0000
  3.401617E+0000  2.011445E+0000
 -7.857187E-0001  2.627468E+0000
 -2.695757E+0000  1.936996E+0000
 -1.132003E+0000 -2.003915E+0000
  2.208410E+0000 -4.218633E+0000
  5.649005E+0000  3.953478E+0000
  1.370833E+0000  4.468566E+0000
 -5.982324E+0000  5.540840E+0000
 -4.549349E+0000 -2.560058E+0000
 -6.468506E-0001 -7.852997E+0000
  4.587532E+0000 -5.954430E+0000
  5.367003E+0000  4.717519E+0000
 -2.341435E+0000  6.650163E+0000
 -8.754265E+0000  2.503617E+0000
 -4.694853E-0001 -8.896524E+0000
  6.910459E+0000 -4.954464E+0000
  9.688738E+0000  4.610357E-0001
  3.807271E-0001  9.093850E+0000
 -9.153597E+0000  6.884103E+0000
 -4.736498E+0000 -1.375034E+0000
  3.796929E+0000 -6.828884E+0000
  5.998146E+0000  3.228706E-0001
  1.932409E+0000  4.603325E+0000
 -3.313728E+0000  6.597829E+0000
 -7.933279E+0000  4.996463E-0001
 -2.737363E+0000 -8.804820E+0000
  2.987866E+0000 -8.443356E+0000
  5.179664E+0000 -2.140974E-0002
 -1.030895E+0000  2.417287E+0000
 -3.078174E+0000  3.250026E+0000
 -2.950291E+0000 -3.082941E+0000
  5.740121E+0000  4.910155E-0001
  9.250429E+0000  2.697393E+0000
  7.002198E-0001  6.729150E+0000
 -2.630698E+0000  9.160441E+0000
 -8.594134E+0000 -9.855627E-0001
  2.829587E-0001 -7.103429E+0000
  5.001538E+0000 -5.898509E+0000
  2.242532E+0000 -3.278829E-0002
  1.495122E+0000  1.683549E+0000
 -6.228190E+0000  6.382650E+0000
 -4.552826E+0000 -4.918705E+0000
  4.124761E+0000 -5.624092E+0000
  4.597359E+0000 -1.198309E+0000
  3.341237E+0000  4.553388E+0000
 -4.433062E+0000  5.311776E+0000
 -5.599211E+0000 -1.837972E+0000
 -1.887525E+0000 -3.407561E+0000
  4.645335E+0000 -6.743248E-0001
  1.476610E+0000  5.591970E+0000
 -1.512319E+0000  6.348872E+0000
 -3.276554E+0000  1.556853E+0000
 -4.428256E+0000 -2.844363E+0000
 -4.520368E-0001 -2.241100E+0000
  2.928409E+0000 -7.185866E+0000
  3.488781E+0000 -2.031020E+0000
 -5.356310E-0001  2.910543E+0000
 -3.516924E+0000 -9.451428E-0002
 -1.724862E-0001 -6.041578E+0000
  1.562970E+0000 -3.857359E+0000
  3.382877E+0000 -6.760332E-0001
  4.590738E-0001  2.402227E+0000
 -4.265972E+0000 -8.674443E-0001
 -4.249965E+0000 -3.353253E+0000
 -2.656736E+0000 -4.218461E+0000
  7.288070E-0001 -6.630967E+0000
  2.114207E+0000 -3.071561E+0000
 -5.044711E-0001 -2.183493E+0000
  1.111116E+0000 -3.752286E+0000
  1.678106E+0000  1.264180E+0000
  9.044229E-0001  1.502381E+0000
 -3.066212E-0001  1.880215E+0000
  1.568166E+0000 -7.476386E-0001
 -1.266641E+0000 -6.330455E+0000
  2.674920E+0000  1.740858E+0000
  1.300844E+0000 -6.690447E-0001
  6.416544E-0001  4.210103E+0000
  1.837698E+0000 -1.001609E+0000
 -9.634761E-0001  7.010380E-0002
 -5.381933E+0000  1.215094E+0000
 -7.191275E-0001 -2.131701E+0000
  3.244153E+0000 -1.258096E+0000
  1.673064E+0000  3.653951E+0000
  1.832425E+0000  7.654993E+0000
 -9.400504E-0001  2.805565E+0000
 -3.534523E+0000  1.276706E+0000
  2.270040E-0001 -5.093776E+0000
  1.065106E+0000 -4.696645E+0000
  4.781486E+0000  5.120638E-0001
  2.222719E+0000  2.381551E+0000
 -4.024673E+0000  5.789808E+0000
 -4.785665E+0000  8.594065E-0001
 -3.512238E+0000 -2.086581E+0000
 -4.390172E-0001 -4.409395E+0000
  2.404180E+0000  2.577460E-0001
  1.482932E-0001  2.630816E+0000
 -3.060139E+0000  2.951783E+0000
 -5.527533E+0000 -2.040799E+0000
  1.490039E+0000 -5.756129E+0000
  1.502574E+0000 -4.181733E+0000
  1.162694E+0000  2.604396E+0000
 -2.939471E+0000  4.497713E-0001
 -1.568724E-0001 -3.608692E+0000
  1.035386E+0000 -3.204722E+0000
 -4.325304E-0001 -7.961637E-0002
  7.880142E-0001 -1.338998E+0000
 -7.226826E-0001 -2.249824E+0000
  1.341360E+0000  1.730900E+0000
 -1.313712E+0000 -4.086780E+0000
  6.034681E-0001 -2.919298E+0000
  1.498127E+0000 -3.332309E+0000
 -2.874656E+0000  9.092230E-0001
 -5.059661E-0001  1.820329E+0000
 -1.236052E+0000 -2.171162E+0000
 -4.247182E+0000  4.081481E+0000
 -2.029366E+0000  1.401206E+0000
  1.421300E-0001 -4.706476E+0000
  4.035203E+0000 -8.105070E-0001
  2.488753E+0000  3.362544E+0000
 -2.659012E+0000  4.562981E+0000
 -2.569672E+0000 -9.752400E-0001
 -3.737433E-0001 -3.222637E+0000
  1.598379E+0000 -7.410024E-0001
  3.620397E+0000  2.861551E+0000
 -2.456225E+0000  4.471025E+0000
 -3.013559E+0000 -1.154046E+0000
  2.558047E+0000 -1.531656E-0001
  3.838143E+0000 -3.188855E+0000
 -1.167554E+0000 -4.180548E+0000
 -3.077832E-0002 -1.207078E+0000
 -1.674775E+0000  1.745695E+0000
 -1.597572E-0001  3.936759E+0000
  8.952819E-0001  8.388595E-0001
 -8.571199E-0001 -2.046895E-0001
 -7.592960E-0001 -2.559277E+0000
 -1.535154E+0000 -1.678747E+0000
 -1.842905E-0001 -2.072346E+0000
  8.376735E-0001  5.177161E+0000
 -3.737468E+0000  2.423438E+0000
 -3.224400E-0002 -1.192144E+0000
 -6.886611E-0001 -3.871086E+0000
  9.135456E-0001 -7.403536E-0001
  8.513221E-0002  5.474576E-0001
  1.352987E+0000 -2.210754E+0000
  3.576558E+0000 -4.296498E-0001
 -1.627591E-0001  3.029640E+0000
 -1.968709E+0000 -1.388087E+0000
  1.593262E+0000 -2.180541E+0000
 -1.183335E-0001  3.213544E-0001
 -1.202144E+0000 -6.277370E-0001
 -2.362980E+0000  2.357432E+0000
 -2.571175E+0000  8.843538E-0001
  4.970301E-0001 -2.956604E+0000
  2.884612E-0001 -5.546464E+0000
  3.157202E+0000 -4.157439E-0001
 -8.444340E-0001  1.156647E+0000
  6.144761E-0001  1.443131E+0000
 -4.093551E+0000 -5.857938E-0001
 -7.868770E-0001  1.211472E+0000
  3.120388E+0000  1.533075E+0000
  7.701951E-0001 -1.284005E+0000
 -3.251901E-0001 -1.040277E-0001
 -1.867224E+0000 -1.305286E+0000
  1.204346E-0002  1.683051E-0001
 -1.414747E+0000 -5.915166E-0001
  1.666528E+0000 -1.499077E+0000
  4.172364E+0000 -1.961447E+0000
 -6.752289E-0001  1.066024E+0000
  1.482833E-0001  1.053450E+0000
 -1.312931E+0000  1.775986E+0000
 -2.349140E+0000  3.845727E+0000
 -1.884972E+0000 -2.409491E+0000
  1.902232E+0000  1.615052E+0000
  7.222235E-0001 -1.909432E+0000
 -3.019413E-0001  3.238067E+0000
 -2.311919E+0000  3.883551E+0000
 -1.458305E+0000  2.754381E+0000
  1.590766E+0000  1.052677E+0000
  3.419215E+0000  5.367872E-0001
  1.145569E-0001  4.758927E+0000
 -2.033364E+0000  4.458797E+0000
 -6.176545E+0000  2.979729E+0000
 -1.828179E+0000 -2.626331E+0000
 -4.568471E+0000 -8.019662E+0000
  2.246301E-0001 -2.945258E+0000
  1.453842E-0001  2.335953E+0000
  4.371297E+0000  2.919669E+0000
  6.181309E-0001 -1.046143E-0001
 -2.066669E+0000  4.451415E+0000
 -3.434348E+0000  3.315002E+0000
  3.152659E+0000 -5.603342E-0001
  3.917426E+0000 -8.626624E-0001
 -1.735813E+0000  6.204551E-0001
 -2.257940E+0000 -3.618062E-0001
  7.931291E-0001 -1.649387E+0000
  9.052616E-0001  2.104996E+0000
  2.624812E+0000  1.867547E-0001
 -1.638457E+0000  6.644204E+0000
 -1.258693E+0000 -2.234677E+0000
 -3.776948E+0000 -2.158359E+0000
 -3.606665E+0000 -5.022980E+0000
  1.567598E+0000 -6.138250E+0000
  9.151608E-0001 -2.898249E+0000
 -7.669186E-0001  9.347901E-0002
  1.549820E+0000 -1.620753E+0000
  3.964390E+0000 -2.015291E+0000
  8.936207E-0001  2.640325E-0001
 -2.084701E-0001  1.106705E+0000
  7.304995E-0001 -3.041822E+0000
 -4.090573E-0001 -2.519977E-0001
 -8.329041E-0001  7.892980E-0001
 -3.272159E+0000 -1.902218E+0000
 -2.642960E+0000 -4.052428E-0001
 -6.068566E-0001 -1.512846E+0000
  1.610251E-0002 -1.530603E+0000
  2.555858E+0000  3.453069E-0001
  1.763311E+0000  3.730602E-0002
  2.373268E+0000  2.974685E+0000
 -2.372988E+0000  4.334981E+0000
 -2.545849E+0000  1.010184E-0001
 -2.066798E+0000 -2.316488E+0000
  2.214370E+0000 -6.010858E+0000
  1.163029E+0000 -2.303125E+0000
  2.305323E+0000 -4.218739E+0000
 -5.910929E-0001 -2.774399E+0000
  2.488827E+0000 -2.200872E-0001
 -8.443436E-0002  4.712209E-0001
 -5.889263E-0001  1.020566E+0000
  8.272001E-0001 -5.983776E-0001
  9.902001E-0001  1.836805E+0000
 -1.646920E-0001 -6.028430E-0001
  4.553280E-0001 -1.188199E+0000
 -1.186117E-0001 -1.217699E+0000
  9.289843E-0001 -6.479567E-0001
  2.118152E+0000 -1.617060E+0000
  3.405060E+0000  4.187194E+0000
  1.116382E+0000  2.968790E+0000
 -1.927660E+0000  3.701103E+0000
 -2.218862E+0000 -1.726377E+0000
 -9.404779E-0001  6.303230E-0001
  3.003677E+0000 -3.169025E+0000
 -1.523085E-0001  4.282947E+0000
 -3.481107E+0000  3.876998E+0000
 -1.867558E+0000 -1.911788E+0000
 -1.095602E+0000 -3.448257E+0000
  1.880936E+0000 -4.791118E+0000
  4.937725E+0000 -1.677678E+0000
  1.460602E+0000  3.371091E+0000
 -8.237816E-0001  2.598058E+0000
 -2.602006E+0000 -1.796659E+0000
  1.715416E+0000 -6.517901E+0000
  4.995595E+0000 -4.953996E+0000
  1.837306E+0000  1.568126E+0000
  8.472869E-0001  3.087353E+0000
 -1.624896E+0000  4.842943E-0001
 -1.788374E+0000 -2.735011E+0000
 -2.078356E+0000 -5.578975E+0000
  3.425737E+0000 -4.516760E+0000
  1.334612E+0000  3.260563E+0000
  2.205249E+0000 -3.346097E-0001
 -2.037922E+0000  2.148644E+0000
  7.337337E-0001 -1.392376E+0000
 -3.878412E+0000  4.458625E-0001
 -1.914575E+0000 -5.226108E+0000
  2.009256E+0000 -3.758663E+0000
  3.534131E+0000 -1.784613E+0000
 -2.614240E+0000  2.182744E+0000
 -4.644324E+0000 -6.837947E-0001
 -1.944605E+0000 -7.654243E-0001
  8.133825E-0001 -4.214908E+0000
  2.365563E+0000  2.869396E+0000
  1.646759E+0000  3.613729E+0000
 -2.992696E+0000  6.456599E+0000
 -2.934235E+0000 -2.353889E+0000
 -2.189669E+0000 -1.655521E+0000
  1.893921E+0000  5.329727E-0001
  2.254879E+0000  6.659765E-0001
  1.336189E+0000  1.963083E+0000
 -2.793180E+0000  1.326016E+0000
 -2.448916E+0000  1.393862E+0000
 -5.698600E-0001 -3.165736E+0000
  8.273869E+0000 -1.073019E+0000
  1.813723E+0000  6.776659E+0000
 -4.435611E+0000  4.783455E+0000
 -5.817232E+0000 -3.252923E+0000
 -1.011099E+0000 -7.407589E+0000
  7.895646E-0001 -6.335663E+0000
  5.725177E+0000 -1.273366E+0000
  3.008074E+0000  5.738104E+0000
 -4.003767E+0000  4.744413E+0000
 -5.998864E+0000 -2.696157E-0001
  7.362563E-0001 -2.177938E+0000
  6.790245E-0001 -3.068255E+0000
  3.944292E+0000  2.697040E+0000
  2.399748E+0000  4.494770E+0000
  2.734572E-0001  1.999548E+0000
 -5.713362E+0000  2.099959E+0000
  2.572015E-0001 -5.050489E+0000
  5.542101E+0000 -4.305368E+0000
  4.032743E+0000  2.347274E+0000
 -3.503113E+0000  4.874966E+0000
 -2.560994E+0000  3.259592E+0000
 -3.653548E+0000 -7.348694E-0003
  3.935282E+0000 -2.310581E+0000
  2.520709E+0000  3.111066E+0000
  2.543606E+0000  1.073838E+0000
 -7.706161E-0001  5.948588E+0000
 -4.795956E+0000  1.329778E+0000
 -5.601616E-0002 -4.533558E+0000
  3.917856E+0000  3.988545E-0001
  2.559484E+0000  2.514227E+0000
  1.872315E+0000  1.917530E+0000
 -5.960116E-0002  6.277387E+0000
 -9.243012E-0001  4.948996E+0000
 -1.233799E+0000  2.694388E-0001
  1.086746E+0000  2.622461E+0000
 -1.766328E-0001  1.344701E+0000
  4.412094E+0000  2.450284E+0000
 -3.568532E-0001 -7.011447E-0001
  1.537676E+0000  6.327034E+0000
 -3.052573E+0000  3.693904E-0001
 -2.813540E+0000  1.246193E+0000
 -1.560969E+0000 -1.043162E+0000
 -9.513197E-0002  2.875650E-0001
  3.002673E+0000 -4.259011E+0000
  2.633071E+0000  6.907138E+0000
 -1.530264E+0000  3.616363E+0000
 -2.345062E+0000  1.235411E+0000
  3.627252E+0000 -4.910373E+0000
  2.311857E+0000 -3.974823E+0000
  5.015824E-0001 -8.356331E-0001
  2.407079E-0001  4.665110E+0000
 -1.735639E+0000 -1.230126E+0000
 -3.053412E+0000 -6.647241E-0001
 -7.209409E-0001 -2.960634E-0001
  9.843618E-0001  2.593181E+0000
 -2.666780E+0000 -9.069976E-0002
 -3.573090E+0000  3.597834E-0001
 -8.857327E-0001 -3.976674E+0000
  1.629140E+0000 -1.188253E+0000
  2.122498E+0000 -1.857925E-0001
 -1.474715E+0000 -8.800062E-0001
 -3.429003E+0000  1.412138E-0001
 -4.280955E+0000  3.273028E+0000
  1.378812E-0001 -4.207992E+0000
  4.378790E+0000 -1.579491E+0000
  4.087669E-0001  1.654919E+0000
 -2.858707E+0000  5.204738E-0001
 -3.821031E+0000 -3.720264E+0000
  3.032406E-0001 -4.289533E+0000
  3.006466E+0000  9.653103E-0001
  3.027934E+0000  3.476915E+0000
 -9.354033E-0001  2.489315E+0000
 -3.778839E+0000  9.294961E+0000
 -3.046254E+0000 -3.113586E+0000
 -7.564023E-0001 -4.260056E+0000
  3.327127E+0000 -5.051207E+0000
  5.612672E+0000 -1.832626E-0002
  2.780071E-0001  3.888787E+0000
 -4.681715E+0000  4.092201E+0000
 -4.123217E+0000  9.420484E-0002
  4.645183E-0001 -1.620691E+0000
 -2.484606E-0001 -2.404893E+0000
  2.112087E+0000 -5.928702E+0000
  1.008691E+0000  4.383368E-0001
  8.135547E-0001 -4.512444E-0001
 -1.256188E+0000 -6.881353E-0001
 -3.982322E+0000  1.360092E+0000
 -2.577789E+0000 -1.931096E+0000
  4.315379E+0000 -6.065934E+0000
  6.071200E+0000  7.440393E-0001
  1.743595E+0000  7.164480E+0000
 -1.877287E+0000  3.213444E+0000
 -4.988135E+0000 -1.610355E+0000
  8.642203E-0001 -3.431259E+0000
  2.966934E+0000 -1.504662E+0000
  2.305203E-0001  4.875835E+0000
 -2.594025E+0000  2.732671E+0000
 -3.137262E+0000  1.601787E+0000
 -1.386860E+0000 -2.405930E-0001
  2.403768E+0000 -4.660398E+0000
 -7.085679E-0001  3.359504E+0000
 -3.890668E+0000 -4.003722E+0000
  8.316810E-0001 -3.954019E+0000
  6.414927E-0001 -3.254301E+0000
  2.342898E+0000  7.420141E-0001
 -1.392378E+0000  2.063554E+0000
 -2.945608E+0000 -8.561143E-0001
  1.313861E+0000  2.530960E+0000
  1.323363E+0000  7.256475E-0001
 -2.432037E+0000  1.193356E+0000
 -3.841592E+0000 -1.967238E+0000
 -2.963322E+0000 -7.651785E+0000
  4.579727E-0001 -9.904236E+0000
  3.775516E+0000 -5.553014E+0000
 -1.668171E+0000 -4.261580E-0001
 -6.193783E+0000 -5.683977E-0001
 -4.391361E+0000 -2.395355E+0000
  5.178228E+0000 -4.991023E+0000
  2.725443E+0000  5.057977E-0001
  5.513234E+0000  2.478696E+0000
 -1.805129E+0000  6.653664E+0000
 -2.018562E+0000  2.703061E+0000
 -3.637849E+0000  2.955934E-0001
 -3.068033E-0001 -5.466427E+0000
  3.976357E+0000 -1.949840E+0000
  1.763261E+0000  3.911892E+0000
 -2.435262E-0002  1.498051E+0000
 -5.785154E+0000  3.583015E+0000
 -1.546576E+0000  8.670712E-0001
 -9.348011E-0001 -4.844417E+0000
  4.542434E+0000 -2.810952E+0000
  2.887110E+0000  3.807048E+0000
 -6.543198E-0002  1.929641E+0000
 -3.523467E+0000 -6.066538E-0001
 -2.735853E+0000 -3.887302E+0000
  7.410097E-0001 -4.389184E+0000
  2.349905E+0000 -3.279293E+0000
  2.247238E+0000 -2.820876E-0001
  1.825163E+0000 -4.631203E-0001
  1.596939E+0000  3.275049E+0000
  2.240091E-0002  2.229391E+0000
 -1.598135E+0000  1.391921E+0000
 -2.176945E+0000 -1.798794E-0002
 -4.308778E-0001  9.544047E-0001
  1.191923E+0000  1.732525E+0000
  6.132265E-0001 -1.253963E+0000
 -1.545922E+0000 -3.424147E+0000
 -1.305055E+0000 -1.068699E+0000
  2.839296E+0000 -6.194503E+0000
  2.161252E+0000 -1.779387E+0000
 -1.826570E+0000  4.954216E+0000
 -2.195495E+0000  2.965348E+0000
 -4.280323E+0000 -1.224024E+0000
 -4.318909E+0000 -2.258322E+0000
  3.135945E+0000 -4.236324E+0000
  6.138013E+0000 -1.852027E+0000
  1.175985E+0000  3.504029E+0000
 -1.843529E+0000  8.847194E+0000
 -5.587391E+0000  3.446639E+0000
 -3.264989E+0000 -2.234060E+0000
  6.106058E+0000 -7.307643E+0000
  6.564730E+0000  1.087997E+0000
 -1.065676E+0000  5.574425E+0000
 -2.120698E+0000  5.045645E+0000
 -6.609207E+0000  3.933362E-0001
  1.678561E+0000 -2.760283E+0000
  3.360051E+0000 -9.450234E-0001
  4.037230E+0000  3.961797E+0000
 -6.833305E-0001  6.029225E+0000
 -2.773269E+0000  6.668455E+0000
 -2.227022E+0000 -3.995165E-0001
  2.438694E+0000 -7.561881E+0000
  2.536764E+0000  3.301888E+0000
  1.741242E+0000  1.908916E+0000
 -1.850661E+0000  2.671076E+0000
 -8.454760E-0001  1.451411E+0000
 -4.825886E-0001 -2.424271E+0000
  2.249975E+0000 -1.742998E+0000
  3.504949E+0000 -1.410209E+0000
  2.670039E+0000  1.164642E+0000
  9.011431E-0001  2.497211E+0000
 -7.494979E-0001  4.032201E+0000
 -4.017088E+0000  3.185487E+0000
  4.020133E+0000  4.651156E-0001
  3.543744E+0000  2.043988E-0001
 -1.089611E+0000  2.818125E+0000
 -2.289959E+0000  1.993908E+0000
 -1.095235E+0000 -5.705643E+0000
  2.727712E+0000 -1.512726E+0000
  3.249186E+0000  4.241615E-0002
 -1.931966E+0000  4.008648E+0000
 -2.644077E-0001  1.024667E+0000
 -3.053236E+0000 -2.076219E-0001
  2.371111E-0001  1.493418E+0000
  3.719959E+0000 -3.763919E-0001
  4.162134E+0000  3.225335E+0000
 -3.681341E-0001  1.709369E+0000
 -3.297082E+0000  4.329962E+0000
 -1.716203E+0000 -3.713846E+0000
  1.323434E+0000 -7.931750E+0000
  3.297257E+0000 -3.218070E+0000
 -1.467829E+0000  3.028846E+0000
  1.536232E+0000  8.068090E-0001
 -2.900823E+0000 -3.500179E+0000
 -5.310285E-0001 -3.062653E+0000
  8.497771E-0001 -5.688325E+0000
  3.183773E+0000 -1.304424E+0000
  1.250347E+0000  2.359614E+0000
 -2.783381E+0000  4.151284E+0000
 -4.898209E-0001 -3.368374E+0000
  5.110739E+0000 -4.687913E+0000
  3.462717E-0001 -7.616432E-0001
 -3.158569E+0000  2.931936E+0000
 -4.421496E+0000  1.493237E+0000
  5.486834E-0001 -1.921826E+0000
  2.618153E+0000 -5.718641E+0000
  1.989304E+0000  3.724497E+0000
 -5.165284E-0001  2.481784E-0001
 -3.874030E+0000  5.707349E-0001
 -2.203037E+0000 -1.733255E+0000
 -3.495359E-0001 -3.357269E+0000
  1.619637E+0000 -4.207501E+0000
  8.246614E+0000 -3.629352E+0000
  2.760365E+0000  3.987664E+0000
 -3.297916E+0000  1.750718E+0000
 -5.632665E+0000 -3.383077E+0000
 -2.808094E+0000 -4.144104E+0000
  7.598793E-0001 -1.997441E+0000
  9.687164E+0000 -1.717286E+0000
  1.990747E-0001  4.135007E+0000
 -3.969499E+0000  4.651374E+0000
 -4.800920E+0000 -8.750413E-0001
  2.843632E+0000 -6.182154E+0000
  4.308731E+0000  1.945924E-0001
  1.906974E+0000  2.885134E+0000
 -2.699955E+0000  5.073109E+0000
 -2.159787E+0000  8.066127E-0001
 -1.314045E+0000 -4.419751E+0000
  5.258104E+0000 -5.928037E+0000
  3.139608E+0000  4.842442E-0001
 -1.990142E+0000  2.268037E+0000
 -2.667820E+0000 -1.559965E+0000
  1.617893E+0000 -7.462964E-0001
  5.774065E+0000 -4.658472E-0001
  3.738273E+0000  8.930980E-0001
 -7.688371E-0001  8.554835E+0000
 -7.687435E+0000  4.323262E+0000
 -2.687983E+0000 -6.199960E+0000
 -4.768903E-0001 -6.923670E+0000
  6.823914E+0000 -2.771281E+0000
  4.546942E+0000  1.719058E+0000
 -8.984923E-0001  6.376441E+0000
 -5.351645E+0000  2.631276E+0000
 -4.893418E+0000  9.277427E-0001
  2.481594E+0000 -2.555524E+0000
  3.271714E+0000 -1.985725E+0000
  1.966718E+0000  8.981200E-0002
 -3.078196E+0000  2.035936E+0000
  1.751357E+0000  3.769571E+0000
  3.981125E-0001 -4.614479E+0000
  2.510950E+0000 -2.417966E+0000
  3.762241E+0000  6.659530E-0001
  1.667554E+0000  4.308386E+0000
 -2.103414E+0000  3.101809E+0000
 -6.412629E-0001 -2.490308E+0000
  1.021787E+0000 -4.093455E+0000
  4.967958E+0000 -1.397948E+0000
  9.921315E-0001  1.724564E+0000
 -4.245045E-0001  5.606081E+0000
 -3.318580E+0000  1.737625E+0000
 -4.789387E-0001 -1.705173E+0000
  2.605970E+0000 -1.236890E+0000
  3.023908E+0000 -2.975983E+0000
 -1.498757E-0001  2.805298E+0000
 -3.619056E+0000  1.959685E+0000
 -3.904663E+0000 -1.578975E+0000
 -4.528481E+0000 -1.560117E+0000
  4.637467E+0000 -2.139008E+0000
  7.040555E+0000  2.159831E+0000
 -1.984201E+0000  2.342625E+0000
 -6.934367E+0000  1.258276E+0000
 -3.412449E+0000 -1.045988E+0000
  9.448945E-0001 -2.866024E+0000
 -1.757524E+0000 -7.037330E-0001
 -3.031749E-0001 -2.563649E+0000
 -4.626698E+0000  2.585190E+0000
  7.277157E-0001 -3.300400E+0000
  5.299763E-0001 -6.729461E-0001
  4.138324E+0000  2.446955E+0000
 -5.339039E-0001  4.972248E+0000
 -4.598316E+0000 -2.950755E+0000
  3.686740E+0000 -4.519762E+0000
  1.700487E+0000 -3.902222E+0000
 -1.075248E+0000 -4.824205E+0000
 -7.515475E-0001 -1.303428E+0000
 -7.614281E-0001 -4.041768E+0000
  4.195450E-0001 -3.598151E+0000
  2.401196E+0000  3.519446E-0001
 -1.664674E+0000  3.103804E+0000
  9.343724E-0001  5.531056E-0001
  4.160351E+0000 -1.591684E+0000
  8.870750E+0000  4.631741E-0001
  9.566894E-0001  4.481194E+0000
 -4.901834E+0000  2.987932E+0000
 -1.623367E+0000 -1.585525E+0000
 -1.274527E+0000 -5.222186E+0000
  3.659491E+0000 -1.476594E+0000
  2.451066E+0000 -8.823588E-0001
 -4.809592E+0000  2.654183E+0000
 -4.880444E+0000 -3.128492E+0000
  8.515183E-0001 -5.014379E+0000
  5.741765E+0000 -2.355965E+0000
  2.700075E+0000 -1.096162E-0001
 -1.086572E+0000  6.485846E+0000
 -1.969247E+0000  4.213178E+0000
 -2.502828E+0000 -2.243811E+0000
  2.121311E+0000 -1.388689E+0000
  4.520436E+0000 -2.185746E-0002
  3.601920E+0000  2.281996E-0001
  1.082253E+0000  2.688358E+0000
 -8.516568E-0001 -1.672448E+0000
  9.658527E-0001 -3.737092E+0000
  5.807523E-0001 -4.345246E+0000
  3.237038E+0000 -2.873188E+0000
  1.932253E+0000  1.978953E+0000
 -1.530359E+0000 -9.770417E-0002
  1.809769E+0000  4.339961E+0000
  1.238108E+0000 -3.359220E+0000
  3.327161E+0000  3.931603E+0000
  8.467167E-0001  9.041953E+0000
 -3.304219E+0000  3.379108E+0000
 -2.753482E+0000  1.754196E+0000
 -1.586142E+0000 -2.771656E+0000
  2.443850E+0000 -3.052328E+0000
  2.972529E+0000 -6.046386E-0001
  2.303904E+0000  4.426733E+0000
 -4.719076E+0000  5.160720E+0000
 -2.570965E-0001 -3.342196E+0000
  3.786220E+0000 -6.979553E-0001
  2.198624E+0000 -1.074672E+0000
  2.048942E+0000  4.958022E+0000
 -2.488317E+0000  3.047808E+0000
 -1.172945E+0000 -6.981456E-0001
 -8.935124E-0001 -3.205206E+0000
  4.227677E+0000 -3.649279E+0000
  1.028976E+0000  2.545918E+0000
  1.310242E+0000  3.535009E+0000
 -2.619911E+0000  4.079294E+0000
 -4.694924E+0000  9.694602E-0001
 -4.426556E+0000 -5.348971E+0000
  6.036874E-0001 -7.721972E+0000
  4.197539E+0000 -6.277073E-0002
 -1.759513E+0000  4.705559E+0000
 -3.824565E+0000  7.777292E+0000
 -2.230182E+0000  1.289662E+0000
 -1.555350E+0000 -4.887700E+0000
  5.369599E+0000 -5.061525E+0000
  2.275937E+0000  4.311430E+0000
  2.956207E-0001  2.805521E+0000
 -4.099360E+0000  4.221328E-0001
 -4.891070E+0000  2.496334E-0001
  3.894544E-0001 -2.096740E+0000
  3.665341E+0000 -1.320224E+0000
  9.081584E-0001  2.479297E+0000
 -4.200769E+0000  7.783189E+0000
 -4.063721E+0000  8.544745E-0001
  1.752893E+0000 -5.483954E+0000
  5.981459E+0000  9.746754E-0001
 -8.466969E-0001  5.804354E+0000
 -3.659962E+0000  4.188464E+0000
 -1.013067E+0000  4.633562E-0001
  2.874615E+0000 -1.734651E+0000
  6.423958E+0000  7.080251E-0002
  3.222622E+0000  4.387335E+0000
 -1.728636E+0000  6.998794E+0000
 -5.453356E+0000  1.976527E-0002
 -1.225774E+0000 -4.066849E+0000
  2.574493E+0000 -6.266233E+0000
  6.355738E+0000  2.134464E+0000
  4.230142E-0001  8.192180E+0000
 -5.106781E+0000  2.383170E+0000
 -1.078981E+0000 -1.326188E+0000
  3.678129E+0000 -1.147799E+0001
  4.014633E+0000 -2.216675E+0000
  3.915884E+0000  6.322853E+0000
  9.210781E-0001  9.167604E+0000
 -5.700611E+0000  2.265836E+0000
 -3.862778E+0000 -4.338009E+0000
  1.669320E+0000 -3.817426E+0000
  6.177303E+0000 -9.238738E-0001
  3.841982E+0000  3.146994E+0000
 -6.148722E+0000 -1.441780E+0000
 -4.439539E+0000  1.007627E+0000
 -9.178125E-0001 -4.927627E+0000
  3.961349E-0001 -6.344324E+0000
  2.334785E+0000 -1.704818E+0000
 -2.470341E+0000  7.808308E-0001
  3.970572E-0002 -2.995154E+0000
  1.223856E+0000 -3.234252E+0000
  4.148950E+0000 -3.161971E+0000
  4.855836E+0000 -9.547363E-0002
  4.631405E+0000  5.598599E-0001
  4.140761E+0000  1.262350E+0000
 -8.983489E-0001 -6.164623E-0001
 -3.105883E+0000 -4.125813E+0000
 -1.801937E-0001 -3.162627E+0000
  4.126788E-0001  2.752515E+0000
  1.892668E+0000  1.379000E+0000
 -4.002477E+0000  2.511677E-0001
 -3.122215E+0000 -1.301356E+0000
  1.702134E+0000 -3.611899E+0000
  6.417000E-0001 -9.792287E-0001
 -1.248246E+0000 -1.997548E+0000
 -1.808206E+0000 -7.708785E-0001
  2.975299E-0001  4.033981E-0001
  2.350710E+0000 -1.696714E+0000
 -5.040822E+0000 -3.087963E+0000
 -3.077336E-0001 -8.046901E-0001
  1.512534E+0000 -5.899846E-0001
  2.830699E+0000 -7.602582E-0001
  2.358813E+0000 -2.962611E+0000
 -1.845031E+0000  3.155482E+0000
 -1.109239E-0001  1.094757E-0001
 -4.570597E-0002 -1.644546E-0001
  8.353781E-0002 -2.658467E+0000
  2.377165E+0000 -1.031033E+0000
  5.962958E-0001  2.130349E+0000
 -1.153937E+0000  5.141642E+0000
 -2.270338E+0000  1.748285E+0000
 -1.400201E-0001 -5.964735E+0000
  5.843096E+0000 -6.386204E+0000
  6.134555E+0000 -5.730931E-0001
 -8.298621E-0001  4.191691E+0000
 -3.578851E+0000  6.246972E+0000
 -8.303489E-0001  1.417476E+0000
  1.518908E-0001 -2.124217E-0001
  3.689564E+0000  1.605271E+0000
  2.677591E+0000  3.929206E+0000
  5.320471E-0001  2.556754E+0000
  4.766567E-0001  4.206343E+0000
 -4.057845E+0000  2.480245E+0000
 -1.353593E+0000 -2.876535E+0000
  5.181252E+0000  1.166506E+0000
  9.692176E-0001  5.504003E+0000
 -6.298514E-0001  2.327605E+0000
  5.432211E-0002  3.398454E+0000
 -2.834188E+0000  1.048342E-0001
  1.445108E+0000 -3.388328E+0000
  3.914124E+0000 -5.358763E-0001
  4.423901E+0000  1.730063E+0000
  2.559083E+0000  6.870471E+0000
 -5.576052E+0000  7.818031E+0000
 -7.602515E+0000 -9.366130E-0001
 -2.470718E-0001 -7.096181E+0000
  1.611218E+0000 -3.175391E+0000
  6.465181E+0000  4.921578E+0000
  3.393324E+0000  7.341491E+0000
 -1.953966E+0000  5.719139E+0000
 -2.315495E+0000  4.876060E+0000
 -5.858927E-0001  5.007104E-0001
  2.127997E+0000 -2.436243E+0000
  5.842043E-0002 -1.994866E+0000
  2.039122E+0000  2.013050E-0001
 -2.318005E+0000  2.253684E+0000
 -1.433356E+0000  4.902652E-0001
 -8.839606E-0001  7.766585E-0001
 -1.381620E+0000 -5.353080E+0000
  4.690942E+0000 -1.142327E+0000
  3.150199E+0000  5.386169E-0001
  4.154587E-0001 -1.313266E+0000
  1.679825E+0000  6.358208E-0002
 -4.634658E+0000 -1.636821E+0000
 -3.644086E+0000 -3.256288E-0001
 -1.870188E+0000 -1.799843E+0000
  1.718349E+0000 -6.470370E-0001
  3.694893E+0000 -1.170355E+0000
  7.619458E-0001  6.294110E+0000
 -5.349099E+0000  5.932282E+0000
 -3.281613E+0000  1.180201E+0000
 -1.470052E+0000 -8.182346E+0000
  1.577215E+0000 -8.718737E+0000
  6.938742E-0001 -4.344379E+0000
 -1.745179E+0000 -9.716510E-0001
 -2.202987E+0000  4.611663E+0000
 -2.948179E-0001  3.175409E-0002
 -1.833501E+0000  1.472402E+0000
  8.568485E-0001  3.961321E+0000
 -6.259071E-0001  8.114187E-0001
 -7.954428E-0002  6.303580E-0001
  3.354016E+0000  1.866620E+0000
  2.361817E+0000  1.230213E+0000
  3.002011E+0000  2.386178E+0000
 -9.100410E-0001  2.396138E+0000
 -5.714153E-0002  6.120400E-0001
  3.870924E+0000 -2.662420E+0000
  1.976689E-0001  4.661302E+0000
 -1.454690E+0000  2.640328E+0000
 -4.757851E+0000 -1.002732E+0000
 -2.388572E+0000 -1.354208E+0000
  2.247850E-0001 -3.944115E+0000
  1.468499E+0000 -4.225674E+0000
 -4.494248E-0001 -1.313574E+0000
 -3.073101E+0000 -1.413673E+0000
  9.986705E-0001  1.650302E+0000
  5.833962E-0001  1.738716E+0000
  7.728462E-0001 -1.235422E-0001
 -2.453612E+0000 -1.310470E+0000
 -1.040622E+0000  3.823623E+0000
 -5.225005E-0001  7.940181E-0001
 -1.235690E-0001  2.151026E+0000
 -7.900057E-0001  3.978829E+0000
  2.282605E+0000  1.341882E+0000
  4.244510E+0000 -2.444539E+0000
  5.192324E+0000  4.087238E+0000
  1.402017E+0000  4.061583E+0000
 -2.672745E+0000  7.557302E+0000
 -8.188327E-0001  2.304514E-0001
 -1.677203E-0001  2.103862E+0000
  2.564176E+0000  9.685071E-0001
  2.010172E-0001  2.929828E+0000
 -3.736193E-0001  2.632723E+0000
 -1.338521E+0000  2.845284E+0000
  8.317426E-0001  1.813339E+0000
  2.533173E+0000  3.187453E+0000
 -7.905525E-0001  1.023299E+0000
 -2.027396E+0000  2.274578E+0000
 -5.655367E-0001 -3.446863E+0000
  2.276264E+0000 -2.429004E+0000
 -2.717703E-0002  4.977066E-0001
  1.277571E+0000  4.581382E+0000
 -3.725043E-0001  3.658530E+0000
 -7.553767E-0001  1.708005E+0000
 -1.786543E+0000 -3.215504E+0000
 -1.946718E+0000 -4.298897E+0000
  5.158294E+0000 -3.780970E-0001
  4.911909E+0000  4.029434E+0000
 -1.411236E+0000  8.027270E+0000
 -9.583479E-0001  5.136298E+0000
 -3.367210E+0000  9.132061E-0001
  2.428412E-0001 -5.169547E+0000
  3.471643E+0000  2.629789E+0000
  4.490141E+0000  1.764891E+0000
  2.395446E-0001  5.472965E+0000
 -4.980880E+0000  4.804045E+0000
 -4.880162E-0001  7.730392E-0003
  2.094039E+0000 -2.894194E+0000
  1.451812E+0000 -3.151303E+0000
  2.392826E+0000 -4.804808E+0000
  3.565868E+0000  3.671382E+0000
 -1.990528E+0000  3.810710E+0000
 -6.441562E+0000  4.364891E+0000
 -3.828193E+0000 -2.644880E+0000
  9.249788E-0001 -5.264866E+0000
  6.233858E+0000  2.714709E-0001
  1.133951E+0000  2.984567E-0001
 -2.745445E+0000  8.082392E+0000
 -2.860185E+0000  3.494166E+0000
  5.107104E+0000 -2.046797E+0000
  5.376066E+0000 -9.648974E-0001
 -1.070852E+0000  1.318446E+0000
 -5.991798E+0000 -2.509065E+0000
  4.398534E-0001 -7.499153E+0000
  5.557833E+0000 -2.074877E+0000
  9.392741E-0001 -1.354891E+0000
 -4.906583E+0000  7.746305E+0000
 -6.621855E+0000  5.726496E-0002
 -3.518304E+0000 -5.399281E+0000
  2.111754E+0000 -7.474640E+0000
  3.297146E+0000 -2.232614E+0000
 -5.662212E-0001  4.536167E-0001
 -6.105545E+0000  6.681617E-0001
 -7.109200E+0000 -1.359281E+0000
  1.247801E+0000 -2.797319E+0000
  6.669169E+0000 -2.870062E+0000
  6.119654E+0000  3.147539E+0000
 -1.526317E+0000  9.756485E+0000
 -5.668960E+0000  5.865717E+0000
 -5.190664E+0000 -1.781041E+0000
  2.713619E-0002 -7.620299E+0000
  5.495852E+0000 -4.744137E+0000
  2.439310E+0000  2.408249E+0000
 -6.313846E-0001  7.247417E+0000
 -4.638200E+0000  3.233595E+0000
 -2.777468E+0000  7.766807E-0003
 -8.095563E-0001 -1.544972E+0000
  1.955184E+0000 -6.061932E+0000
  4.963797E+0000  4.396937E+0000
 -1.131806E-0001  6.587173E+0000
 -1.423582E+0000  4.732043E+0000
 -5.753309E-0001 -1.141643E+0000
  3.029949E+0000 -4.079573E+0000
  2.311743E+0000  1.637957E+0000
  3.790464E+0000  2.684388E+0000
 -8.009024E-0001  1.474594E+0000
 -2.095018E+0000  9.156894E-0001
  1.516472E+0000 -1.286331E+0000
  4.815942E+0000 -2.317882E+0000
  3.356019E+0000  4.515339E+0000
 -1.974199E+0000  7.978528E+0000
 -4.605176E+0000 -2.407487E-0001
  1.261408E+0000 -2.081530E+0000
  3.636615E+0000 -1.142171E+0000
  1.274405E+0000  9.522743E-0001
 -2.197831E+0000  5.636346E+0000
 -4.763877E+0000  6.480837E+0000
 -5.260792E+0000  6.414197E-0001
  5.370916E-0001 -7.004022E+0000
  3.482725E+0000 -1.801434E+0000
  6.719365E+0000  4.335755E+0000
  1.403390E-0001  1.992107E+0000
 -1.619641E+0000  5.079355E+0000
 -3.006130E+0000 -1.916755E+0000
  1.250164E+0000 -2.129998E+0000
  2.612248E+0000 -3.953345E+0000
  2.111873E+0000  5.685128E-0001
 -1.703730E+0000  4.065163E+0000
 -3.630834E+0000 -1.960613E+0000
  2.162496E+0000 -5.977636E+0000
  6.337820E+0000 -2.363241E+0000
  2.154929E+0000  7.821624E-0001
  6.599228E-0001  2.740575E+0000
 -3.450837E+0000 -1.647675E+0000
 -3.414052E-0002 -2.058489E+0000
  3.262134E+0000 -1.091610E+0000
  7.509747E-0001  2.303376E+0000
 -2.265485E-0002  1.637839E+0000
 -5.690084E+0000  3.299882E+0000
 -2.695143E+0000 -5.130751E+0000
  1.137900E+0000 -3.363353E+0000
  2.972241E+0000 -1.296940E+0000
  1.380281E+0000  2.425389E+0000
 -3.112545E+0000  2.215072E+0000
 -2.203333E+0000 -3.369937E+0000
  7.567083E-0001 -4.376325E+0000
  1.147104E+0000 -4.684560E+0000
  8.190848E-0001  4.647835E-0002
 -3.890627E-0001  2.918906E+0000
 -1.582357E+0000  8.436189E-0001
  2.843603E-0001 -4.102466E+0000
  4.583472E+0000  1.483645E+0000
  4.957151E-0001  1.045768E+0000
 -3.144719E+0000  4.437283E+0000
 -3.177839E+0000 -3.356529E-0001
 -6.371577E-0002 -2.879056E+0000
  4.353850E+0000 -1.616715E+0000
  5.582931E+0000  5.437239E+0000
  9.934303E-0001  5.031832E+0000
 -4.943765E+0000  5.289034E+0000
 -4.683426E+0000 -8.420519E-0001
  2.750726E+0000 -6.496980E+0000
  5.843600E+0000 -2.636701E+0000
  5.775782E+0000  2.498322E+0000
 -2.359697E+0000  7.952557E+0000
 -7.105659E+0000  4.308075E+0000
 -2.071921E+0000 -5.384330E+0000
  4.499764E+0000 -4.807988E+0000
  5.183354E+0000 -3.850570E+0000
 -2.168653E-0001  2.085221E+0000
 -4.579310E+0000  8.690862E-0001
 -6.132427E+0000 -1.891097E+0000
 -1.865557E+0000 -4.361727E+0000
  2.233397E+0000 -6.527210E+0000
  1.645093E+0000 -1.839950E-0002
  1.746315E+0000  5.105521E+0000
 -2.072157E+0000  5.424268E+0000
 -8.392486E-0002  9.120310E-0001
 -7.837756E-0001 -1.458876E+0000
  1.129634E+0000  2.441961E+0000
  7.217247E-0001  4.780126E+0000
 -5.735828E-0001  5.059485E+0000
  1.857827E-0001  4.114288E-0001
  3.811041E+0000 -1.914804E-0001
  2.814643E+0000  2.846119E+0000
 -4.266417E+0000  4.448262E+0000
 -3.297851E+0000  1.177033E+0000
 -1.661484E+0000 -3.085221E+0000
  4.284768E+0000 -3.329167E+0000
 -8.176697E-0001  2.742605E+0000
 -2.189176E+0000  4.744767E+0000
 -6.460228E+0000  5.483828E+0000
 -5.597876E+0000 -5.747914E+0000
  6.565802E-0001 -8.889552E+0000
  6.127431E+0000 -4.019096E+0000
  6.567403E+0000  5.110210E+0000
 -7.135887E-0001  1.030363E+0001
 -6.405251E+0000  1.571517E+0000
 -2.788136E+0000 -1.871850E+0000
  3.783658E+0000 -1.914595E+0000
  4.727554E+0000 -3.590091E+0000
  2.704077E+0000  1.436474E+0000
  2.234162E+0000  6.462441E+0000
 -5.198370E+0000 -1.836795E+0000
 -2.659809E+0000 -1.001129E+0000
  5.962536E-0001 -6.029277E+0000
  2.411197E+0000 -6.942541E+0000
  2.892161E+0000 -7.117093E+0000
  9.520674E-0001  1.927076E+0000
 -8.643786E-0001 -2.185817E+0000
 -1.608673E-0001 -6.407650E-0001
 -4.061415E-0001 -3.496378E+0000
  3.454959E+0000 -1.048318E-0001
 -5.491977E-0001  1.396321E+0000
  2.904523E+0000  1.619573E+0000
 -7.812020E-0001 -1.104919E+0000
 -6.938123E-0001  2.041985E+0000
  1.186919E+0000 -2.078790E+0000
 -2.139742E-0001  3.122134E+0000
 -3.108036E+0000  2.913653E+0000
 -2.618503E+0000 -6.359126E-0001
 -2.169111E+0000 -8.260765E-0001
 -1.122646E+0000 -2.299063E+0000
  8.374348E-0001 -4.533120E+0000
  2.300868E+0000  5.857275E-0001
 -1.047538E+0000  2.365883E+0000
 -1.038868E+0000  4.283473E+0000
 -1.862623E+0000 -1.328485E+0000
  4.719679E-0001 -3.077939E+0000
 -1.457978E+0000 -8.131543E-0001
 -3.583004E+0000  8.068882E-0001
 -2.706721E+0000 -1.184574E+0000
 -1.060176E+0000 -8.079952E-0001
  2.094359E+0000 -5.652172E+0000
  7.640012E-0001  2.652016E+0000
 -9.248951E-0001  2.109344E+0000
 -1.290642E+0000  9.647093E-0001
 -2.198983E+0000 -2.620672E+0000
  8.341966E-0001 -3.699677E+0000
  3.869719E+0000 -1.397637E+0000
  1.618683E+0000  1.526897E+0000
 -1.061823E+0000  2.017943E+0000
  1.250629E+0000  3.127527E+0000
 -1.294153E-0001  2.242779E+0000
  1.969164E+0000  5.200441E-0001
  2.166735E+0000  8.947090E-0003
  2.398190E-0001  8.734948E-0001
 -2.003142E+0000  1.177694E+0000
 -2.003976E+0000  1.225161E+0000
  8.818691E-0001 -4.095309E-0001
  1.746565E+0000  1.229366E+0000
 -4.030577E-0001 -1.422856E+0000
 -2.566761E+0000  9.412588E-0002
 -3.662488E+0000 -4.179751E+0000
  2.813761E+0000 -4.029395E+0000
 -2.984018E+0000 -6.069062E+0000
  1.264884E+0000 -4.419991E+0000
 -1.762160E+0000  9.987321E-0001
 -3.019690E+0000 -3.135823E+0000
 -4.004134E+0000 -2.729154E+0000
 -3.229934E+0000 -3.839171E+0000
  5.805327E-0002 -5.333673E+0000
  1.011741E+0000  1.761770E+0000
  8.270378E-0001  1.908974E+0000
 -3.640620E+0000 -1.038072E+0000
 -4.127312E-0001 -6.579887E+0000
  5.058158E+0000 -7.876353E-0001
  5.987916E-0001  2.651556E+0000
  4.669776E-0001  5.617363E+0000
 -1.855844E+0000 -2.493741E+0000
  1.941923E+0000 -1.494949E+0000
  2.024874E+0000 -4.806260E+0000
 -2.204769E+0000 -1.521703E+0000
 -1.713089E-0001  2.958239E+0000
 -5.355064E+0000 -9.102775E-0001
 -2.059217E-0001 -4.214033E+0000
  2.124509E+0000 -4.795668E+0000
  9.598164E-0001  2.118296E+0000
 -2.705126E+0000 -1.605912E+0000
 -6.267847E+0000 -6.483547E-0001
  8.646268E-0001 -8.268454E+0000
  4.399592E+0000 -3.161320E+0000
  2.639316E+0000 -2.606686E+0000
 -3.106343E+0000  6.784319E-0001
 -6.419979E-0002 -6.363232E-0001
 -9.000973E-0001 -3.518233E+0000
  2.007354E+0000  1.203928E+0000
  3.442855E+0000  2.409308E+0000
 -1.219440E+0000  1.052841E-0001
 -8.091020E-0002  1.955911E+0000
 -3.258256E+0000 -1.385220E+0000
 -1.113107E+0000 -3.118671E+0000
 -3.219750E-0001 -2.290321E+0000
 -1.787879E+0000 -1.701765E+0000
 -1.495016E+0000  1.806199E-0002
 -1.859905E+0000 -3.394315E+0000
 -1.953915E+0000  3.714244E-0001
 -4.997389E-0001 -7.392905E-0001
  3.473542E+0000 -3.475964E+0000
  1.715204E+0000  1.976526E+0000
 -1.393488E+0000  1.075022E+0000
  1.139535E-0002 -5.334379E-0001
 -2.458329E-0001  1.671491E+0000
  9.820413E-0001  2.635480E-0001
  1.714428E+0000 -3.668157E+0000
  3.770888E+0000  3.839763E+0000
  1.250597E+0000  3.054447E+0000
 -2.749509E+0000  1.544466E-0001
  1.169683E+0000  1.314257E+0000
  9.992484E-0001 -2.105974E+0000
  4.150466E+0000  4.667702E+0000
 -1.132342E-0001  1.187247E+0000
 -1.381759E+0000  5.130441E+0000
 -2.690947E+0000  2.199132E+0000
  1.223068E+0000  2.095229E+0000
  5.956152E-0001 -3.666916E-0001
  7.831299E-0001 -1.872894E+0000
  1.303924E+0000  2.159290E+0000
 -5.195746E-0001  5.183633E+0000
 -5.141271E+0000  6.754249E-0001
 -4.024310E+0000 -4.229221E+0000
  2.578496E+0000 -2.909311E+0000
  3.734715E+0000 -6.234874E-0001
 -4.972094E-0002  3.320807E+0000
 -3.415545E+0000  4.430023E+0000
 -2.260127E+0000 -5.942465E-0001
  1.897585E+0000 -1.671800E+0000
  7.710195E+0000 -1.412421E+0000
  2.787860E+0000  5.130309E+0000
 -2.130911E+0000  7.403387E+0000
 -5.267270E+0000  3.369724E+0000
 -7.659668E-0001 -1.979195E+0000
  2.073251E+0000 -6.377758E+0000
  3.040406E+0000 -3.901479E+0000
 -2.613586E+0000  3.050344E+0000
 -2.759365E+0000  1.396442E+0000
 -3.663400E+0000 -5.579534E+0000
 -2.313125E+0000 -4.409038E+0000
  4.945533E+0000 -2.101387E+0000
  5.122103E+0000 -1.865946E+0000
  9.022209E-0001  4.160542E+0000
 -3.974553E+0000  2.978591E+0000
 -3.056388E+0000  7.342661E-0001
  1.714235E+0000 -1.723579E+0000
  1.813324E+0000 -3.218810E+0000
  2.938335E+0000  2.159669E+0000
  1.879063E+0000  5.657172E+0000
 -1.564717E+0000  3.018244E+0000
  2.547453E+0000  3.713892E-0001
  6.184188E+0000 -1.347805E+0000
  3.897257E+0000 -1.314936E-0001
 -2.872026E-0001  2.942258E+0000
 -3.766087E+0000  3.273649E+0000
 -2.391730E+0000 -5.928707E-0001
 -1.672110E+0000 -3.243727E+0000
  5.206460E+0000 -3.694318E+0000
  4.365892E+0000  2.171595E+0000
  1.854024E-0001  6.341848E+0000
 -4.999631E+0000  3.529093E+0000
 -3.425178E+0000 -5.560191E-0001
  2.128197E+0000 -2.978407E+0000
  5.496732E+0000  1.527170E-0001
  3.408309E+0000  9.008570E-0001
  1.943541E-0001  4.924831E+0000
 -3.568717E+0000  6.131142E+0000
 -3.887187E+0000 -4.856673E-0001
 -1.708827E+0000 -8.202367E+0000
  2.255693E+0000 -6.527555E+0000
  1.277012E+0000 -2.013783E+0000
  3.057389E+0000  1.697630E+0000
  3.012213E+0000  1.288475E-0001
 -8.321719E-0001 -2.895158E+0000
 -2.778631E+0000 -1.767258E+0000
  2.179605E-0001 -3.386100E+0000
  3.528173E-0002 -4.259616E+0000
  1.907893E+0000 -3.451521E+0000
  1.110116E+0000  1.927417E+0000
 -1.919547E-0001  5.072843E+0000
 -2.652341E+0000  2.318042E+0000
 -5.748248E+0000 -3.606027E+0000
  3.274288E+0000 -5.289357E+0000
  6.087734E+0000 -4.310447E+0000
  2.089698E+0000  9.642079E-0001
  1.208645E+0000  1.780011E+0000
 -3.271862E+0000  6.446458E-0001
 -3.712002E+0000  1.102391E+0000
  1.194502E+0000 -3.206475E+0000
  2.066419E+0000 -2.461281E+0000
  4.161630E+0000  4.959355E+0000
 -4.107565E+0000  6.670678E+0000
 -2.799619E+0000  6.804451E-0002
 -1.512077E+0000  1.735067E+0000
  2.529558E-0001 -3.767827E+0000
 -7.154092E-0001 -6.390985E-0002
 -7.114809E-0001  3.489104E-0001
 -1.924974E+0000 -1.687568E+0000
 -1.347160E+0000 -1.191659E-0001
  2.045891E-0001 -1.224402E+0000
 -1.482114E+0000  8.117574E-0001
 -1.787273E+0000 -1.659317E+0000
 -1.720894E+0000 -6.728190E-0002
 -1.990845E+0000 -2.476899E+0000
  3.555921E+0000 -3.787718E+0000
  2.700249E+0000 -1.044255E+0000
  1.922707E+0000  3.407179E+0000
 -3.677427E+0000  4.494272E-0001
 -2.809731E+0000 -2.671118E-0001
  2.470070E+0000 -2.465077E+0000
  3.728003E+0000 -1.217756E+0000
  2.612360E-0001  3.087177E+0000
 -5.460731E+0000  5.115004E-0001
 -4.782726E+0000  1.796028E-0001
  4.205428E-0001 -1.999358E+0000
  3.175224E+0000 -7.652774E-0001
  2.399391E-0001  2.749328E+0000
 -2.450160E+0000  5.639055E-0001
 -1.975372E-0001  4.463890E-0001
 -1.681436E+0000  6.765988E-0001
  8.359199E-0001 -6.913490E-0001
  4.174530E+0000  3.809655E+0000
  4.585370E-0001  2.966333E+0000
 -4.978748E+0000  4.110256E+0000
 -3.090335E+0000 -1.503152E+0000
  1.732367E-0002 -2.876486E+0000
  6.605357E+0000 -3.691703E+0000
  3.111122E+0000  2.030406E+0000
 -5.181059E+0000  5.634733E+0000
 -3.884182E+0000  2.610395E+0000
 -4.497161E+0000 -4.823482E+0000
  2.770366E+0000 -4.008846E+0000
  4.203325E+0000 -3.270767E+0000
  1.536637E+0000  4.170923E+0000
 -2.523276E+0000  2.008791E+0000
 -1.263608E+0000  1.816576E+0000
 -2.383932E-0001 -3.414192E-0001
  7.292096E-0001 -2.664997E+0000
  1.908322E+0000  8.015905E-0001
  6.410074E-0003  1.663123E+0000
 -6.172648E-0001 -1.557514E-0001
 -3.154716E+0000  1.101311E+0000
  1.163099E+0000  1.342732E+0000
 -1.267328E+0000 -2.037147E+0000
  2.079772E+0000 -6.447879E-0001
  3.299240E+0000  1.326813E+0000
 -3.219646E+0000 -1.867558E+0000
 -4.115080E+0000 -2.417549E+0000
  8.257843E-0001 -3.098032E+0000
  2.299734E+0000 -3.569077E+0000
  1.127656E-0002  2.693630E+0000
  6.755006E-0001  5.638855E-0001
 -1.938637E+0000  2.736447E+0000
 -3.961586E+0000  1.117756E+0000
  8.847024E-0001 -4.369441E+0000
  2.653622E+0000 -2.787164E+0000
  1.896512E+0000  1.858891E+0000
 -7.919749E-0001  2.061452E+0000
 -3.224216E+0000  1.679735E+0000
 -1.894167E+0000 -4.656388E+0000
  1.637770E+0000 -6.323201E+0000
  6.420994E+0000 -4.328893E+0000
  2.518468E+0000  7.810062E-0001
 -3.632227E+0000  3.794184E+0000
 -3.818350E+0000  6.475827E-0002
 -1.238355E+0000 -6.237564E+0000
  2.844097E+0000 -7.147699E+0000
  3.993718E+0000 -1.497136E+0000
  2.778802E+0000  1.981477E+0000
 -2.410299E+0000  2.299915E+0000
 -1.818223E+0000 -8.510922E-0003
  3.225047E+0000 -5.685823E+0000
  3.482591E+0000 -1.164393E-0001
  1.480605E+0000  5.622604E+0000
 -1.550662E+0000  3.486841E+0000
 -4.794106E+0000  4.895529E-0001
  1.222986E+0000 -8.314302E-0001
  3.398963E+0000  5.024421E-0001
  1.080080E+0000  5.813954E+0000
 -1.775823E+0000  4.561949E+0000
 -3.593490E+0000 -1.348132E+0000
 -4.273462E-0002 -2.778169E+0000
  6.620277E-0001 -5.075233E-0001
  2.659751E+0000  1.471008E+0000
  1.469614E+0000 -4.712577E-0001
  8.425789E-0001 -3.884411E-0001
  1.855222E-0001 -2.345953E+0000
 -1.414664E+0000 -1.723974E+0000
 -1.222114E+0000  4.858476E+0000
 -1.737989E+0000 -2.452281E+0000
 -1.819680E+0000 -3.608937E+0000
  2.164095E+0000 -2.767551E+0000
  3.071269E+0000  4.393111E+0000
  3.462512E-0001  5.820591E+0000
 -2.712209E+0000  3.582709E+0000
 -1.310014E+0000 -4.211346E+0000
  2.180412E+0000 -4.799941E+0000
  8.433723E+0000 -3.122066E-0001
 -9.584849E-0001  4.607665E+0000
 -5.719281E+0000  8.172971E+0000
 -6.844658E+0000  3.003781E+0000
  1.445036E+0000 -5.296448E+0000
  4.088515E+0000 -3.130513E+0000
  3.808114E+0000 -1.158914E-0002
  3.298631E+0000  4.831641E+0000
  2.672174E-0001  2.292609E+0000
 -2.975166E+0000 -3.276591E+0000
  1.849389E+0000 -4.553362E+0000
  2.441482E+0000 -1.608081E+0000
  3.626867E+0000  8.199234E-0001
 -1.455765E+0000  3.348978E+0000
 -7.604220E-0001  4.304806E+0000
 -2.305880E+0000 -1.625728E+0000
 -6.707211E-0001  1.449557E+0000
  1.367760E+0000 -1.701079E+0000
  1.327759E+0000 -2.122792E+0000
  1.389847E+0000 -9.585756E-0001
  1.666540E+0000  2.608301E-0001
 -1.441302E+0000  7.390235E+0000
 -2.805150E+0000  6.622719E+0000
 -2.847536E+0000 -1.997764E+0000
  4.804148E+0000 -2.412831E+0000
  1.732223E+0000 -8.820971E-0001
 -4.029982E-0001  4.622035E+0000
 -2.927533E+0000  4.447811E-0001
 -4.213449E+0000 -4.784893E+0000
  2.781792E+0000 -3.017484E+0000
  4.729994E+0000 -5.708131E-0001
  3.232721E+0000  2.255369E+0000
 -3.056756E+0000  5.473052E+0000
 -4.162781E+0000  8.320769E-0001
 -2.096897E+0000 -5.176488E+0000
  1.259809E+0000 -9.901984E-0001
  3.297219E+0000 -7.846126E-0001
  5.845994E-0001  4.124369E+0000
 -2.869906E+0000 -1.125547E+0000
  5.308734E-0001 -2.650856E+0000
  2.079011E+0000  1.347618E-0001
  3.019757E-0001 -1.093807E+0000
 -8.232867E-0001 -1.761814E+0000
 -2.466866E+0000 -2.989609E+0000
 -6.480387E-0001 -2.975878E-0001
  1.882594E+0000 -4.101885E+0000
  1.385854E+0000  2.776836E+0000
 -1.745426E+0000  3.605057E+0000
 -3.054521E+0000 -3.860571E-0001
 -1.298845E+0000  6.524463E-0001
  1.663839E+0000 -5.044425E+0000
  6.371277E+0000 -5.516584E-0002
  2.228892E+0000  4.607476E+0000
  1.437536E-0001  3.250387E+0000
 -2.124628E+0000  5.757707E+0000
 -1.667101E+0000 -7.909191E-0001
  3.141455E+0000 -2.034667E+0000
  2.223409E+0000 -8.928793E-0001
 -3.723585E-0001 -4.234976E+0000
 -3.506897E+0000  2.070460E+0000
  1.395075E+0000 -3.570267E+0000
  1.052785E+0000 -5.681680E+0000
  2.153397E+0000  7.501228E-0001
  1.371241E+0000 -3.677518E-0002
  5.251846E-0001  5.938766E+0000
 -5.970236E+0000  2.697511E-0001
  1.237083E+0000 -2.633784E+0000
  2.677981E+0000 -4.034845E+0000
  2.783999E+0000 -3.143037E+0000
  5.304769E-0001  3.398478E+0000
 -2.290207E+0000  2.034640E+0000
 -2.959123E+0000  1.378097E+0000
  1.223578E+0000 -1.619981E+0000
  4.356126E+0000 -1.291288E+0000
  7.043724E-0001  1.268171E+0000
 -2.682255E+0000 -3.017285E-0001
 -1.325526E+0000 -8.786105E-0001
 -1.539407E+0000 -4.821277E+0000
  3.895104E+0000  5.241710E-0002
  2.818554E+0000 -3.333515E+0000
  2.386802E+0000  4.910808E-0001
 -2.941986E+0000  4.862506E+0000
 -3.193745E+0000  3.301303E+0000
 -8.730948E-0001 -1.489102E+0000
  1.535973E+0000 -8.034871E-0001
  2.370587E+0000 -2.013709E-0001
  9.028323E-0001 -1.436983E-0001
 -2.894854E+0000 -1.799281E+0000
 -2.111097E+0000  5.277421E-0001
 -9.037874E-0001 -2.592332E+0000
  1.530362E+0000 -2.181379E-0001
 -2.953009E-0001 -2.495978E-0001
  6.314254E-0001  6.547846E-0001
 -7.855163E-0001  7.557759E-0002
 -3.652180E-0001 -4.788210E-0001
  2.442200E+0000 -2.151885E+0000
 -6.537134E-0001 -1.816361E+0000
  1.238952E-0001  4.134679E+0000
 -1.900995E+0000  1.660651E+0000
 -3.942601E+0000 -1.964370E+0000
  6.651358E-0001 -7.046567E+0000
  2.076317E+0000 -3.414566E+0000
  3.371656E+0000  3.235927E+0000
 -2.894442E+0000  5.881741E+0000
 -2.505412E+0000  2.867401E+0000
 -1.933778E+0000 -2.298546E+0000
 -4.441530E-0001 -1.053396E+0000
  3.210697E+0000 -1.450133E+0000
  4.931413E-0001  1.278657E-0001
 -9.468073E-0001  5.130680E+0000
 -4.092405E+0000  2.264951E+0000
 -2.292233E+0000 -2.037102E+0000
  1.529429E+0000  7.837437E-0001
  9.592140E-0001 -3.855896E+0000
  2.397746E+0000  3.483397E+0000
 -3.747312E-0001  2.120038E+0000
 -2.622382E+0000 -1.660580E-0001
  2.425215E+0000 -2.110759E+0000
  1.481129E+0000 -3.023306E+0000
  1.534375E+0000 -3.094119E+0000
 -1.430843E+0000 -2.806014E+0000
 -1.181359E+0000  1.097620E+0000
 -1.117005E+0000 -5.434804E-0001
  7.758706E-0002 -2.295359E+0000
  2.247329E+0000 -3.883095E+0000
  1.170312E+0000  9.317559E-0002
  1.218767E+0000  4.254864E+0000
 -4.335340E+0000  4.380790E+0000
 -7.286031E-0001  1.231694E+0000
 -2.543393E+0000  1.658773E+0000
 -2.311773E+0000 -2.133253E+0000
  8.086802E-0001 -1.264213E+0000
  2.574333E+0000 -6.351586E-0001
 -2.365764E+0000  4.064000E-0001
 -5.636221E-0002 -1.328990E+0000
  8.891359E-0001 -2.407869E+0000
  1.174085E+0000 -1.117278E+0000
  3.733977E+0000  2.334856E+0000
 -1.170333E+0000  1.430484E+0000
 -2.649968E+0000  1.677786E+0000
 -2.202308E+0000  6.795976E-0001
 -1.556634E+0000  2.007289E-0001
  4.826648E+0000 -3.676847E+0000
  5.359493E+0000  2.329357E+0000
  4.843170E-0001  1.337578E+0000
 -3.638642E+0000  3.779216E+0000
 -4.240274E+0000 -5.113338E-0001
 -1.104696E+0000 -2.902194E+0000
  5.212865E-0001 -4.634949E+0000
 -2.107961E+0000 -6.174789E-0001
  2.572947E+0000  1.411218E+0000
 -1.413245E-0001  9.413256E-0001
 -2.714648E+0000 -1.801129E+0000
 -3.068334E+0000 -3.309528E-0001
  4.259703E+0000 -3.084444E+0000
  2.962612E+0000  6.921674E-0001
  9.939283E-0002  5.084184E+0000
 -1.036397E+0000  4.732619E+0000
 -3.247239E+0000  2.684561E+0000
 -1.715892E+0000 -3.852183E+0000
  4.235611E+0000 -4.847006E+0000
  3.977234E+0000  1.590229E+0000
  1.631480E+0000  7.689587E+0000
 -4.149687E+0000  4.165988E+0000
 -5.418722E+0000 -5.566296E-0001
  6.001522E-0001 -6.920289E+0000
  4.243860E+0000 -8.269903E+0000
  1.692009E+0000 -4.679492E+0000
  9.823602E-0001  2.387121E+0000
 -5.462267E+0000  4.568753E+0000
 -4.010835E+0000  6.320409E-0001
 -5.151828E+0000 -3.455689E+0000
 -1.005552E+0000 -3.668423E+0000
  6.624362E+0000 -5.585843E+0000
  5.201330E-0001 -3.508439E+0000
  3.844244E+0000  3.385646E+0000
 -9.953763E-0001  4.655899E+0000
 -5.625051E+0000  2.614869E+0000
 -4.913108E+0000 -5.793474E+0000
 -1.753725E+0000 -5.633036E+0000
  3.565776E+0000 -2.525568E+0000
  3.011256E+0000  1.079675E+0000
 -2.388527E+0000  2.006265E+0000
  1.614816E+0000  2.765581E+0000
 -5.024641E+0000  2.744184E+0000
 -8.334251E-0001 -3.363966E-0001
 -1.700672E+0000  1.200077E+0000
 -1.664056E+0000  1.227212E+0000
 -4.786250E-0001  5.120135E-0001
  1.131905E+0000 -3.270203E+0000
  1.375800E+0000 -2.006219E+0000
 -3.766663E+0000  2.956067E+0000
  1.046955E-0001 -2.742044E+0000
  3.272279E+0000  6.665596E-0001
  7.419016E+0000  2.957080E+0000
  2.275825E-0001  7.094611E+0000
 -2.640365E+0000  3.034253E+0000
 -2.228653E+0000 -4.100525E-0001
  1.721184E+0000 -4.690250E+0000
  3.390690E+0000 -3.765643E+0000
  1.709432E+0000  2.486437E+0000
  3.784178E-0001  2.447600E+0000
 -2.566771E+0000  1.002529E+0000
  1.116493E+0000 -5.186573E+0000
  1.168580E+0000  3.604743E+0000
 -1.209970E+0000  1.739275E+0000
 -4.575357E+0000  5.957883E-0001
 -3.719975E-0001 -5.204408E+0000
  4.614275E+0000 -4.371312E+0000
  1.861645E+0000  3.337848E+0000
 -8.155125E-0001  7.570096E+0000
 -3.899820E+0000  3.214631E+0000
 -1.389315E+0000 -1.055551E+0000
  3.905064E+0000 -2.565838E+0000
  4.666238E+0000 -3.139030E+0000
  2.655647E+0000  3.714538E+0000
 -1.434482E+0000  4.974056E+0000
 -5.626711E+0000 -5.087834E-0001
 -2.885025E+0000 -1.246009E+0000
 -2.150779E+0000 -1.779329E+0000
  1.761059E+0000 -3.263186E+0000
  2.052747E+0000 -1.628663E+0000
  4.258487E-0001  3.340476E+0000
  1.056177E+0000 -9.427992E-0001
 -3.715693E+0000  2.940004E+0000
 -9.350384E-0001  5.476773E-0002
 -1.760650E+0000 -2.530155E+0000
  3.056720E+0000 -5.999338E-0001
  4.128124E+0000  1.604426E+0000
 -1.111517E-0001  6.321184E+0000
 -4.375580E+0000  4.055617E+0000
 -2.293910E+0000  1.770798E+0000
 -2.780314E-0001 -5.559477E+0000
  2.936494E+0000 -2.554873E+0000
  3.178026E-0001  2.054068E+0000
 -1.319390E+0000 -3.832282E-0002
 -6.338800E+0000 -1.128451E+0000
  9.200990E-0001 -5.895728E+0000
  4.620766E+0000 -3.007621E+0000
  3.709103E+0000  3.722638E+0000
 -4.518507E+0000  2.051125E+0000
 -5.170681E+0000 -5.917021E-0001
 -1.788225E+0000 -3.722951E+0000
  3.495624E+0000 -6.254808E+0000
  5.540279E+0000 -1.421985E+0000
  4.670871E+0000 -5.323062E-0001
 -7.833571E-0001  5.249311E+0000
 -4.603740E+0000  4.285178E+0000
 -2.069858E+0000 -4.847014E+0000
  2.473964E+0000 -7.098927E+0000
  4.835504E+0000 -3.799153E+0000
  6.418563E-0001  5.360516E+0000
 -3.544574E+0000  4.362177E+0000
 -4.238381E+0000  2.907507E+0000
 -2.889191E+0000 -4.285728E+0000
  7.335690E-0001 -1.806205E+0000
  1.554871E+0000 -3.477747E+0000
  7.045520E-0001  4.099254E+0000
 -7.312088E+0000  5.568022E+0000
 -1.725163E+0000 -5.073872E+0000
 -1.509674E+0000 -5.781303E+0000
  6.613425E+0000 -8.470623E+0000
  3.130668E+0000 -2.693671E-0001
  3.775395E+0000  2.758947E+0000
 -2.353047E+0000 -1.278956E+0000
 -5.445092E+0000 -8.271814E-0001
  2.252152E+0000 -2.108216E+0000
  2.636027E+0000 -2.105672E+0000
  3.423541E+0000  1.549572E+0000
  2.655553E+0000  4.125692E+0000
 -1.296300E+0000  1.113713E+0000
  1.943244E+0000  1.402906E+0000
  2.274416E-0002 -1.749754E+0000
  1.786274E+0000  8.657150E-0001
  5.309120E-0001 -1.630308E+0000
 -1.808707E+0000  2.883298E+0000
 -7.395286E-0003  2.623671E+0000
  9.811772E-0001  3.251341E+0000
  3.453251E-0001  3.396924E+0000
  7.052062E-0001  1.765291E+0000
 -1.073140E+0000  3.796572E+0000
 -2.758225E+0000 -1.111951E+0000
 -3.628112E+0000 -2.726868E+0000
  3.945737E+0000 -1.641188E+0000
  3.310579E+0000  9.576785E-0002
  2.883644E+0000  5.297234E+0000
 -3.864220E+0000  1.900016E+0000
 -2.182352E+0000 -2.470960E+0000
  2.257354E+0000 -2.231558E+0000
  2.668832E+0000  1.499083E+0000
 -2.670384E+0000  5.838116E+0000
 -3.102778E+0000  3.350653E+0000
  1.019305E+0000 -2.510836E-0001
  1.534110E+0000 -8.086972E-0001
  1.614247E+0000 -2.827011E+0000
  2.766961E+0000 -4.705077E-0001
 -1.643333E+0000 -1.535094E-0001
 -1.295630E+0000  4.304630E-0002
  2.500028E+0000 -4.050424E+0000
  1.620644E+0000 -4.187210E+0000
  6.966567E-0001  1.317185E+0000
  1.321668E+0000  2.510889E+0000
 -2.528354E+0000  3.686460E+0000
 -3.038633E+0000  3.233941E-0001
 -1.657524E+0000 -2.946819E+0000
 -1.247036E+0000 -6.832337E-0001
 -8.466043E-0002 -4.772624E-0001
  3.364010E-0001 -5.005451E+0000
  1.837011E+0000 -7.504353E-0002
 -1.654854E+0000  2.397704E+0000
  5.480384E-0001  4.420906E-0001
  6.190147E-0001  8.140749E-0001
 -3.463567E+0000  6.256684E-0001
 -4.642018E+0000 -2.707178E+0000
 -2.007906E+0000 -4.691884E+0000
  3.673826E+0000 -4.855751E+0000
  2.700713E+0000 -4.772471E+0000
  3.771960E+0000  5.460255E-0001
 -5.469771E+0000  1.567007E-0001
 -3.258586E+0000 -3.394995E+0000
 -6.824852E-0001 -5.921667E+0000
  2.115105E+0000 -4.710545E+0000
  4.190542E-0001  2.487932E+0000
  1.941185E+0000  1.307969E+0000
 -3.589645E+0000 -4.317109E-0001
 -3.445007E+0000 -2.699454E+0000
 -8.820809E-0001 -4.424541E+0000
  2.241209E+0000 -4.432672E+0000
  2.066852E+0000  3.385366E+0000
 -4.009520E+0000  7.538582E-0001
 -1.720751E+0000  1.710221E+0000
 -1.971557E+0000 -4.329676E+0000
 -4.377455E-0001 -1.698318E+0000
  5.473757E-0001  6.135788E-0001
 -7.624767E-0002  2.828546E-0001
  2.116440E+0000  4.282901E+0000
  4.809825E-0001  7.862670E-0001
 -3.707868E+0000 -1.213899E+0000
 -2.713311E+0000 -2.001380E+0000
  1.521105E+0000 -4.729727E-0001
  2.358324E-0001  3.533549E+0000
 -7.993580E-0001 -1.617709E-0001
  1.114092E+0000  6.050984E+0000
  9.471458E-0001  3.739817E+0000
  3.527570E-0001  2.180432E+0000
 -1.117704E+0000  4.035600E+0000
  2.378211E+0000  3.499639E+0000
 -7.939759E-0001  5.166321E+0000
 -9.987619E-0001 -1.969526E+0000
  3.377661E-0002 -2.612013E-0001
  2.118451E+0000  7.175594E-0001
  1.181069E+0000  2.961345E+0000
 -3.916858E+0000  4.796870E+0000
 -2.731263E+0000 -3.434989E+0000
 -1.218283E+0000 -6.083970E+0000
  1.773011E+0000 -2.381283E+0000
  1.704042E+0000  6.956317E-0002
 -3.546469E+0000  3.019721E+0000
 -3.279089E+0000 -9.658316E-0001
  9.847032E-0001 -3.370992E+0000
  1.999998E+0000 -3.393263E+0000
  3.708536E+0000  3.078327E+0000
 -6.826569E-0001  5.064874E+0000
 -4.783163E+0000  5.417019E+0000
 -3.947338E+0000 -1.729065E+0000
  1.714696E+0000 -6.167238E+0000
  6.138441E+0000 -3.696638E-0001
  3.945053E+0000  2.420562E+0000
 -4.425517E+0000  1.068200E+0000
 -2.993759E+0000 -1.472378E+0000
 -4.506830E-0001 -6.490464E+0000
  5.472477E+0000 -2.960628E+0000
  2.090415E+0000  3.346342E+0000
 -3.380405E+0000  3.805884E+0000
 -3.584567E+0000  7.050001E-0001
 -5.700732E-0001 -1.574297E+0000
  9.472034E-0001 -9.531620E-0001
  3.921012E+0000 -4.381031E+0000
  9.218897E-0001  1.826328E+0000
 -2.522827E+0000  1.017758E+0000
 -1.977935E+0000  2.552462E+0000
 -9.459229E-0001 -5.241149E+0000
  2.737161E+0000 -3.656432E+0000
  3.734140E+0000 -2.445649E+0000
 -2.417369E+0000  2.179284E+0000
 -2.587312E+0000  6.670816E+0000
 -6.193786E+0000 -5.406594E-0001
 -1.446393E+0000 -4.011850E+0000
  5.009244E+0000 -4.664081E+0000
  3.306685E+0000  4.925409E-0001
 -2.587079E+0000  7.158802E+0000
 -4.758699E+0000  1.073028E+0000
 -4.152487E+0000 -1.808689E+0000
 -6.747281E-0001 -5.275334E+0000
  1.815667E+0000 -5.070448E+0000
  2.942342E+0000 -7.946312E-0001
  1.113872E+0000  1.945516E+0000
 -7.230944E-0001  2.907003E+0000
 -3.273474E+0000 -1.675672E+0000
 -9.340029E-0001 -1.875705E+0000
  2.725870E+0000 -4.457386E+0000
  5.410972E+0000  4.355837E+0000
  1.889058E+0000 -9.226664E-0001
 -1.384279E+0000  1.313184E+0000
 -1.102921E+0000 -3.766859E+0000
  2.652906E+0000 -5.049926E+0000
  5.707609E+0000  1.869685E+0000
  2.327525E+0000  3.589038E+0000
 -2.646380E+0000  2.965373E+0000
 -3.470119E+0000  1.556579E+0000
 -1.794728E+0000  1.572009E-0001
  6.561692E-0001  2.504968E+0000
  1.460404E+0000  3.633228E+0000
 -1.908097E+0000  6.966786E+0000
 -4.674214E+0000  3.373272E+0000
 -1.516026E+0000 -1.459225E+0000
  2.415128E+0000 -2.537288E+0000
  6.539596E+0000  4.297652E-0001
 -3.541351E-0001  2.161429E+0000
 -2.951609E+0000  6.218856E+0000
 -6.776479E+0000  9.110516E-0001
 -2.588883E+0000 -2.951133E-0001
  8.292956E-0001 -5.920909E+0000
  1.568641E+0000 -3.477212E+0000
  2.771951E+0000  1.213053E+0000
 -2.320152E+0000 -3.419807E+0000
  1.003230E+0000 -3.625619E+0000
  2.995498E+0000  5.370307E-0001
 -2.662995E+0000  5.038489E-0001
 -3.610347E+0000 -2.113323E-0001
 -7.865357E-0001 -7.916998E-0001
  1.003834E+0000  6.423040E-0001
  3.277219E+0000  2.970688E+0000
 -8.534317E-0001  4.611519E+0000
 -9.193322E-0001  4.187458E+0000
  2.022739E+0000 -1.926553E+0000
  3.106417E+0000 -1.985651E-0001
 -1.011534E+0000  8.442841E-0001
  4.514171E-0001  1.270126E+0000
  8.602614E-0001  5.069896E-0001
  4.541837E-0001 -4.625022E-0001
 -9.073688E-0001 -1.121828E+0000
  3.457072E+0000  4.668567E-0001
 -2.582532E-0001 -2.318329E+0000
  2.181362E-0002  6.565792E+0000
 -2.402117E+0000  5.712930E-0002
 -3.424056E+0000 -2.267801E+0000
 -2.486460E-0001 -8.755981E+0000
  2.261399E+0000 -2.039743E+0000
  1.623459E+0000  4.847998E-0001
 -1.967532E+0000  2.918941E+0000
 -2.903002E+0000  1.794892E+0000
 -3.599834E+0000 -2.644877E+0000
  2.026495E+0000 -4.572504E+0000
  5.082720E+0000  1.016616E+0000
  1.223021E+0000  1.655444E+0000
 -2.885860E+0000  5.656758E+0000
 -1.022391E+0000 -3.265867E-0001
  1.181230E+0000 -2.211324E+0000
  2.764033E+0000 -2.483938E+0000
 -1.047053E+0000  2.240663E+0000
 -4.369903E-0001  2.450269E+0000
 -2.951794E+0000 -8.816037E-0001
  1.803069E+0000  2.399804E+0000
  1.484929E+0000 -3.601641E+0000
  1.011670E+0000 -2.100476E+0000
  8.104806E-0001  8.388719E+0000
 -1.028972E+0000  6.401945E+0000
 -2.170590E+0000  2.168279E+0000
 -3.457304E+0000 -1.227630E+0000
  2.782752E+0000 -2.518924E+0000
  1.860905E+0000 -1.021213E+0000
 -1.461992E+0000  3.036485E+0000
 -3.388947E+0000  4.106306E+0000
 -4.237145E+0000 -1.977176E+0000
  3.148153E-0001 -4.422203E+0000
  4.978323E+0000 -4.531881E+0000
  4.368074E+0000  3.261510E+0000
 -2.905385E-0001  4.658277E+0000
 -1.947276E+0000  4.217100E+0000
 -8.587429E-0001  7.979356E-0001
  2.819068E+0000 -3.125928E+0000
  1.182875E+0000 -4.600700E+0000
 -4.658826E-0001  2.461705E+0000
 -8.865440E-0001  2.456553E+0000
 -2.919913E+0000  6.051548E-0001
  1.245570E+0000  2.352100E+0000
  2.839118E+0000  3.756332E+0000
  1.104588E+0000  6.752426E+0000
  1.184019E+0000  7.745083E+0000
 -3.923657E+0000  4.222244E+0000
 -1.411199E+0000  5.804620E+0000
  9.249429E-0001  3.724033E-0001
 -1.056960E+0000  1.489178E+0000
 -1.039545E+0000  5.618797E-0003
  2.712414E-0001  1.337230E+0000
 -3.124676E+0000  2.123847E+0000
 -2.450529E+0000 -5.188570E-0001
  4.328167E-0001 -3.781437E+0000
 -3.674410E+0000  9.849743E-0002
 -2.596950E-0001 -1.166201E+0000
  1.768890E+0000 -3.794579E+0000
  2.335056E+0000 -1.391810E+0000
  1.844535E+0000 -4.915380E-0001
 -1.622169E+0000  6.513958E+0000
  1.164773E+0000  2.667581E+0000
 -4.201186E-0001  9.245499E-0001
  2.176425E+0000 -1.625426E-0001
  1.304120E+0000  1.774552E-0001
 -3.652895E+0000  4.072673E+0000
 -1.477872E+0000 -9.042946E-0001
 -3.635779E+0000 -3.891218E+0000
  1.525730E+0000 -4.384660E+0000
  4.855020E+0000 -3.918694E+0000
  9.642718E-0001 -9.014590E-0001
  1.559932E-0001  4.985755E+0000
 -3.309672E+0000 -2.471118E+0000
  1.612140E+0000 -4.852082E+0000
  3.086843E+0000 -4.774205E+0000
 -1.557082E+0000  3.211936E-0001
 -3.197688E+0000 -1.612837E-0001
 -1.913077E+0000  8.925861E-0001
 -1.382121E+0000 -3.915786E+0000
 -1.032940E-0002 -6.281328E-0001
  7.286755E-0002 -2.716555E+0000
 -1.557458E+0000 -3.756441E+0000
  1.593783E+0000 -4.278832E+0000
  2.262022E+0000 -8.266617E-0001
  8.079225E-0001 -1.864109E-0002
  2.577766E+0000 -1.377677E+0000
 -1.661222E+0000  3.750371E-0001
 -7.939339E-0001 -1.749359E+0000
  4.999786E-0001 -2.150665E+0000
  2.381818E+0000  7.166143E-0001
  3.352923E-0001  1.618389E+0000
 -3.762306E+0000  9.243014E-0001
 -1.861699E+0000 -4.606781E+0000
  1.321205E+0000 -3.838608E+0000
  4.130896E+0000 -1.136221E+0000
  1.862880E+0000  1.715661E+0000
  1.613059E+0000  4.866371E+0000
 -2.063274E+0000  1.391503E+0000
 -1.826693E+0000 -1.858989E+0000
  1.408864E+0000 -3.744999E+0000
  3.004220E-0001 -4.654524E+0000
 -3.500539E-0002  1.214216E+0000
 -2.994894E+0000 -1.564371E+0000
  1.304629E+0000  1.210007E+0000
 -6.871266E-0001 -1.864299E-0001
  1.063197E+0000 -1.089906E+0000
 -2.167056E+0000 -1.847645E+0000
  1.967932E+0000 -4.885265E-0001
  1.993138E+0000  2.479500E+0000
  1.162313E+0000  1.701288E+0000
 -1.964631E+0000  4.484308E+0000
  3.878059E-0002  2.780661E+0000
  1.203192E+0000  3.310222E+0000
  1.456655E+0000 -3.151354E+0000
 -1.244020E+0000 -2.780696E+0000
 -3.698128E+0000  3.781171E-0001
 -1.012675E+0000  3.046140E+0000
 -5.218017E+0000 -4.266945E+0000
  3.055349E-0001 -4.825799E+0000
  6.036172E-0001  1.337590E+0000
  4.454855E+0000  3.265762E-0001
 -2.419639E+0000  4.404332E+0000
 -4.460023E+0000  1.423456E+0000
 -1.149801E+0000 -1.319482E-0001
 -2.309963E+0000 -8.848077E-0001
 -8.647913E-0001  1.336184E-0001
  1.517467E-0001 -8.528307E-0001
  9.191418E-0001 -1.891834E+0000
  1.833539E+0000  1.987169E+0000
 -8.367157E-0001  5.664184E-0001
  1.417213E+0000  1.266111E+0000
 -6.960207E-0001 -2.315991E+0000
  1.128081E+0000 -6.443282E-0001
  5.919195E-0001 -5.028906E-0001
  1.442952E+0000  2.873919E+0000
  1.141741E+0000  5.560695E+0000
  1.752764E+0000  2.223364E-0001
 -5.797207E-0001  7.179415E-0001
 -1.768134E+0000  2.378331E+0000
  2.389176E+0000 -2.536675E+0000
 -8.117624E-0001  2.901758E+0000
 -9.510589E-0001  5.880450E+0000
 -2.630024E-0001 -2.948431E+0000
  3.652983E+0000 -3.437965E-0001
  1.128077E+0000  1.198940E+0000
 -2.007727E-0001  4.744238E+0000
 -4.145486E+0000 -4.196949E-0002
 -1.297706E+0000 -3.168334E-0001
  1.858606E+0000 -6.521151E+0000
  4.585398E+0000 -8.056657E-0001
  3.552130E+0000  4.465080E+0000
 -2.990412E+0000  7.736618E+0000
 -5.477840E+0000  1.078405E+0000
 -5.041222E+0000 -3.127582E+0000
  3.771164E+0000 -7.312428E+0000
  5.860905E+0000 -1.960506E-0001
  1.332892E+0000  6.212735E+0000
 -3.361048E+0000  9.130975E+0000
 -4.949326E+0000  1.391063E-0001
  7.569923E-0001 -5.557609E+0000
  2.089812E+0000  6.804946E-0001
  2.596075E+0000 -3.136331E+0000
 -1.062567E+0000  4.789755E+0000
 -1.148009E+0000  8.312723E-0001
 -1.770493E+0000 -1.377946E+0000
  1.945650E+0000 -1.203183E+0000
 -5.074868E-0001 -7.898492E-0001
  1.534097E-0001 -3.002589E+0000
 -6.932671E-0001  1.716314E+0000
 -4.556933E+0000 -1.098748E+0000
 -3.851324E-0001 -5.359363E+0000
  4.826810E+0000 -1.016032E+0000
  3.515457E+0000  2.241751E+0000
  1.996130E+0000  6.827952E+0000
 -1.174626E+0000  2.686562E+0000
 -3.912817E+0000 -4.229654E+0000
 -1.976149E+0000 -4.526064E+0000
  3.461535E+0000 -2.530872E+0000
  3.871958E+0000 -1.363018E+0000
  1.860405E+0000  2.895011E+0000
 -1.352609E+0000  3.276205E+0000
 -3.304849E+0000 -1.252467E+0000
 -2.764418E+0000 -2.961107E+0000
  2.975736E+0000 -6.883812E+0000
  5.688841E+0000 -2.559233E+0000
  5.026599E+0000  1.325562E+0000
 -2.729536E+0000  3.177900E+0000
 -9.471410E+0000 -1.135205E+0000
 -1.866453E+0000 -5.484142E+0000
  2.362947E+0000 -9.674955E+0000
  6.893411E+0000 -1.037122E+0000
  1.796239E+0000  2.176125E+0000
 -3.486166E+0000  3.096551E+0000
 -4.669847E+0000 -5.232850E-0001
  2.796867E+0000 -3.957945E+0000
  3.882171E+0000 -1.940217E+0000
  3.581687E+0000  4.839034E+0000
  1.291212E+0000  5.388948E+0000
 -4.768861E+0000  6.246052E-0001
 -2.856520E+0000 -7.973294E-0001
  1.151817E+0000 -2.979122E+0000
  2.289148E+0000  8.599255E-0001
 -1.629523E+0000  2.546532E+0000
 -1.395761E+0000  8.916260E-0001
 -2.446568E-0001 -1.879220E+0000
  2.210020E+0000 -6.049584E-0001
  2.862921E+0000  9.363339E-0002
  1.483994E+0000  2.702145E+0000
 -2.733818E+0000 -1.439034E+0000
 -1.521493E+0000 -3.977377E-0001
  1.264395E+0000  6.954002E-0001
 -2.409392E-0001 -5.034198E+0000
 -1.377278E+0000 -4.114966E-0001
  8.117577E-0001  2.714494E+0000
 -4.384678E+0000  2.193964E+0000
  8.315330E-0001 -3.420593E+0000
  1.181797E+0000 -4.914675E+0000
  1.259577E+0000  9.213710E-0001
 -3.183673E+0000  1.145458E+0000
 -2.843714E+0000 -5.714675E-0001
 -7.888516E-0001 -2.960242E+0000
  1.226026E+0000 -9.103403E-0001
  4.750335E+0000 -2.979499E+0000
  1.017461E+0000 -5.422445E-0001
  3.128606E+0000  2.553759E+0000
 -1.117851E+0000  4.785677E+0000
 -1.715052E+0000 -2.955165E+0000
  1.170378E+0000  1.446422E+0000
  3.830336E+0000 -2.258148E+0000
  3.638227E+0000  2.218146E+0000
  3.364517E+0000  5.701746E+0000
 -2.053659E+0000 -8.492119E-0001
  3.702034E-0001 -1.849414E+0000
  4.001829E-0001 -3.630515E+0000
  1.737946E+0000 -2.459297E+0000
  3.217128E+0000 -2.931482E-0001
  3.184960E+0000  3.021916E+0000
 -1.190431E+0000  2.862957E+0000
 -4.741852E+0000  4.464704E+0000
  8.655001E-0001 -5.127149E-0001
  1.495732E-0002 -8.196056E+0000
  5.135671E+0000 -1.578165E+0000
  3.641028E+0000  2.112099E+0000
  7.217528E-0001  5.261111E+0000
  7.586336E-0001  1.601910E+0000
  7.946522E-0001 -2.143338E+0000
  9.340749E-0002  7.325609E-0001
  6.231897E-0001  3.177041E+0000
  1.072096E+0000 -1.547053E-0001
  1.792461E+0000 -3.856217E-0001
  6.596294E-0001  3.912475E+0000
 -3.235721E+0000  2.489380E+0000
 -5.100199E+0000  5.132704E-0002
 -1.738875E+0000 -8.735533E-0001
  1.474368E+0000 -3.910744E+0000
  2.947793E+0000 -1.610484E+0000
  7.123132E-0001  5.201967E+0000
 -1.715079E+0000  7.577586E+0000
 -3.038736E+0000  5.795516E+0000
 -1.738173E-0001 -3.676506E+0000
  4.454356E+0000 -1.534534E+0000
  3.155807E+0000  3.520963E+0000
 -3.935266E+0000  7.313295E+0000
 -8.375441E+0000  2.265073E+0000
 -2.860642E+0000 -4.817167E+0000
  9.372808E-0002 -6.234505E+0000
  6.228170E+0000 -7.388197E-0001
 -1.267580E-0001  6.892557E+0000
 -2.587260E+0000  3.218826E+0000
 -5.593531E-0002  2.338026E+0000
 -7.842748E-0001 -2.051196E+0000
  3.240884E+0000 -2.623562E+0000
  2.717879E+0000  2.065427E+0000
  2.034773E-0001  4.626587E+0000
 -5.168830E+0000  4.370077E+0000
 -1.271047E+0000 -3.613186E+0000
  1.570906E+0000  5.520902E-0001
  3.015002E+0000 -5.660465E-0001
  3.556542E+0000  2.959203E+0000
 -5.680462E-0001  7.480525E+0000
 -2.096659E+0000  1.390612E+0000
 -2.480912E+0000 -2.321976E+0000
  8.127869E-0001  4.565985E-0002
 -2.313468E-0001 -4.464205E-0001
 -3.036139E-0001  3.162321E+0000
  2.801331E-0001 -5.399730E-0002
  2.068913E+0000  6.358732E-0001
  2.209281E-0002  1.094397E+0000
  2.153052E+0000  1.384809E+0000
  1.290956E+0000  3.570845E+0000
 -1.549726E+0000 -2.229480E+0000
 -1.789087E+0000 -4.303279E+0000
 -3.019761E+0000 -4.635228E+0000
  1.765095E-0001 -2.195750E+0000
  3.359612E+0000 -6.834619E+0000
  1.184327E+0000  1.001142E+0000
  2.040069E+0000  6.654052E+0000
 -5.232549E+0000  5.082237E+0000
 -4.329895E+0000 -4.549133E+0000
  2.344328E+0000 -1.295262E+0000
  4.580815E+0000  6.379668E-0001
  2.281847E+0000 -4.556382E-0002
 -5.038692E+0000  5.945720E+0000
 -1.694306E+0000  1.311891E+0000
  1.068040E+0000 -3.745994E+0000
  6.585903E+0000 -3.332059E+0000
  1.174247E+0000  4.312723E+0000
 -2.795431E+0000  5.205832E+0000
 -2.513876E+0000 -8.301304E-0002
 -4.228842E+0000 -6.373358E+0000
  4.001018E+0000 -2.449251E+0000
  6.259303E+0000 -1.286046E+0000
 -9.631673E-0001  4.172547E+0000
 -3.259309E+0000  2.870023E-0001
 -3.672437E+0000 -2.250911E+0000
 -4.978426E-0001 -5.007189E+0000
  2.848557E+0000 -6.350295E+0000
  4.099926E+0000 -1.274469E+0000
 -1.847209E+0000  5.054908E-0001
 -2.382663E+0000  4.692785E+0000
 -2.909017E+0000  2.402761E+0000
  2.591000E-0002 -5.811601E+0000
 -5.800896E-0002 -6.736114E+0000
  3.290854E+0000  5.372921E-0001
 -1.448393E+0000  5.710303E+0000
 -1.662279E+0000  8.573488E-0001
 -1.364133E+0000  3.337943E+0000
  1.605250E+0000  1.153840E+0000
  9.365612E-0001  9.481685E-0001
 -1.056156E+0000 -2.544945E-0002
 -1.031645E+0000 -6.343324E-0001
  1.233579E+0000 -6.185893E-0001
 -2.622973E-0001 -1.549603E+0000
  1.911145E+0000 -4.503645E-0001
 -1.994341E+0000  1.387715E+0000
 -1.640393E-0001  3.788342E-0001
  3.051974E+0000  2.115218E+0000
  4.080982E-0001  2.965038E+0000
 -2.033216E+0000  1.642214E-0001
  5.905143E-0001 -2.158540E+0000
  2.932759E+0000  7.068944E-0001
 -3.203763E+0000  4.961663E+0000
 -5.905910E-0001  2.807471E+0000
 -5.043442E-0001  2.074827E-0002
  5.698561E+0000 -2.523585E+0000
  1.948410E+0000  1.273772E+0000
 -7.760238E-0001  3.374412E+0000
 -1.267087E+0000  4.075477E+0000
 -3.055347E+0000  2.721931E+0000
 -1.707764E+0000  3.619365E+0000
  1.252646E-0001 -2.793152E+0000
 -1.525854E+0000  2.892132E+0000
 -1.662129E+0000 -7.674124E-0001
 -2.142289E+0000 -5.946363E+0000
  5.719634E+0000 -4.455597E+0000
  7.875333E+0000 -1.341230E+0000
 -5.530517E-0001  8.455885E+0000
 -3.506532E+0000  3.312202E+0000
 -2.305920E-0001  1.588709E-0001
  1.903270E+0000 -5.014060E-0001
  6.872952E-0001 -9.601219E-0001
  2.818883E+0000 -1.468823E-0001
  5.289966E-0001  5.831769E+0000
  1.481276E+0000  2.409552E+0000
 -1.209500E+0000  4.219673E+0000
 -1.737721E-0001 -2.156240E+0000
 -3.260314E-0001  1.037250E+0000
  2.138959E+0000  1.456820E+0000
 -1.652443E+0000 -5.493164E-0001
  5.501996E-0001  8.889918E-0001
  2.342894E+0000 -1.413259E+0000
  4.333729E+0000  2.420718E+0000
 -5.713428E-0001  2.312380E+0000
 -2.322520E-0001  1.582347E+0000
 -1.564174E+0000 -4.086762E+0000
 -1.458837E+0000 -1.072897E+0000
  5.884133E-0001 -5.067094E+0000
  2.740332E+0000  2.761932E+0000
 -9.329555E-0001  3.704475E+0000
 -1.110280E+0000  3.651777E+0000
 -2.908862E+0000  5.556953E-0001
 -1.192097E+0000 -6.879956E+0000
  3.454837E+0000 -2.944119E+0000
  5.378864E+0000 -1.758762E+0000
 -3.280129E-0001  5.983201E+0000
 -1.974720E+0000  4.035761E+0000
 -2.045902E+0000  1.506566E+0000
 -3.603701E-0001 -7.693136E+0000
  4.833194E+0000 -3.323514E+0000
  3.784894E+0000 -2.418288E+0000
  3.784678E-0001  2.550272E+0000
 -1.669245E+0000 -1.281476E+0000
 -1.964678E+0000 -2.538543E+0000
 -5.567618E-0002 -3.712985E+0000
  5.112502E+0000 -3.376570E+0000
  1.456794E+0000  3.496804E-0001
 -2.538991E+0000  6.035527E+0000
 -1.456533E+0000  5.028451E+0000
  3.258219E+0000 -9.029642E-0001
  7.683223E-0001  2.865125E+0000
 -2.841108E+0000  5.588221E+0000
 -2.497430E+0000  2.278853E+0000
 -3.999086E+0000  3.315174E-0001
 -2.003767E+0000  7.878844E-0002
 -1.664140E+0000  3.262397E-0001
 -1.732125E+0000 -2.063788E-0001
  4.160757E-0001 -3.191154E+0000
  7.902348E-0001  3.380504E-0001
 -6.116684E-0001  1.009834E+0000
 -2.421125E+0000 -1.645075E+0000
  4.180443E-0001 -3.078890E+0000
  8.433002E+0000 -3.706927E-0001
  1.392124E+0000  7.069345E+0000
  3.115314E-0001  5.719589E+0000
 -3.488763E+0000 -5.226897E-0001
 -1.944426E+0000 -2.340917E+0000
  2.040785E+0000 -2.483766E+0000
 -4.682821E-0001 -7.343170E-0001
 -4.040860E+0000 -1.317245E+0000
 -3.799513E-0001 -3.868874E+0000
 -1.015864E+0000 -2.031808E+0000
  4.309519E-0001  1.190659E+0000
  1.803525E+0000  2.419228E+0000
  5.888020E-0001  2.879711E+0000
 -2.154618E+0000  5.979383E-0001
 -2.966720E+0000 -1.294162E+0000
 -6.799111E-0001 -5.229248E-0001
 -2.207686E+0000 -1.012504E+0000
  2.716059E+0000 -1.373603E+0000
  6.223700E-0001 -1.174033E+0000
  1.776143E+0000  2.813805E+0000
  1.592684E+0000  4.092840E+0000
 -1.210269E+0000 -8.745553E-0001
 -4.304068E+0000  1.920522E+0000
 -8.184196E-0001  1.803396E+0000
  7.339292E-0001 -2.201044E+0000
  2.503390E+0000  7.800177E-0001
  1.261167E+0000  3.245651E+0000
 -9.386942E-0001  2.662507E+0000
  2.896702E+0000  1.369358E+0000
  1.955406E+0000 -2.286527E+0000
  1.856689E+0000  1.093887E-0002
  4.040782E-0001  1.037148E+0000
  4.924605E-0001 -1.016132E+0000
  1.199140E+0000  1.710349E+0000
  1.637593E+0000  1.876748E+0000
 -1.380745E+0000  1.650320E+0000
  2.422392E+0000 -1.029904E+0000
  1.969511E-0001  2.248140E+0000
 -2.096002E+0000  9.493813E-0001
 -1.082198E+0000 -4.526294E-0001
  1.405978E+0000 -1.227251E+0000
  1.971379E-0001 -6.128025E-0001
  1.373887E+0000  5.201632E-0001
 -3.523706E+0000 -1.204108E+0000
 -6.706389E-0001 -3.848599E+0000
  1.407597E+0000  7.174373E-0001
  8.113304E-0001  2.986379E+0000
  3.794090E+0000  4.153031E+0000
 -8.263189E-0001  1.202349E+0000
 -1.444573E+0000  2.574352E+0000
  3.969521E+0000 -5.129187E+0000
 -7.172129E-0001  8.231386E-0001
 -4.622434E-0001  5.003579E-0002
 -3.390374E+0000 -1.779064E+0000
 -3.017158E+0000 -2.632753E-0001
 -1.125848E-0001 -3.632015E+0000
 -7.136167E-0001 -2.356360E+0000
 -4.415443E-0001 -3.238844E+0000
 -1.437502E+0000 -4.384597E+0000
 -1.403962E+0000 -2.825175E+0000
  1.043855E+0000 -5.390187E+0000
  5.999341E-0001  1.901595E-0001
  2.349720E-0001  1.599644E-0001
 -1.924028E+0000 -1.894230E+0000
  1.388479E+0000 -2.467063E+0000
  1.931662E+0000  1.293944E+0000
  7.740053E-0001  4.627220E+0000
 -5.506047E+0000  3.675199E+0000
 -2.652330E+0000 -2.518401E+0000
 -1.464494E+0000 -4.115729E+0000
  5.491109E+0000 -1.274793E+0000
  6.085084E+0000  3.803443E+0000
 -1.743487E-0001  8.866063E+0000
  1.055185E+0000  4.537872E+0000
 -5.228965E-0001  3.965950E+0000
 -2.281074E+0000 -3.149586E-0001
 -2.817892E-0001 -1.911425E+0000
  2.738496E+0000 -2.570762E+0000
  5.328930E+0000 -8.769154E-0001
  2.065098E+0000 -1.923990E-0001
 -2.316796E+0000  5.413691E+0000
 -4.261657E-0001 -7.085361E-0002
 -1.290191E+0000 -1.677234E+0000
  1.266698E+0000 -4.334291E+0000
  2.338775E+0000 -1.300842E+0000
  5.397959E+0000  3.752688E+0000
 -3.823371E+0000  4.286493E+0000
 -4.599335E+0000 -4.120870E-0001
 -3.637944E+0000 -8.692815E+0000
  3.004017E+0000 -3.596513E+0000
  4.147925E+0000 -2.440636E+0000
 -1.199264E+0000  1.845540E+0000
 -3.463518E+0000  2.263199E+0000
 -3.073511E-0001 -8.165894E-0001
  1.717908E+0000 -4.719720E+0000
  2.316915E+0000  3.829555E-0001
 -1.915663E-0001 -8.756708E-0001
 -3.533213E+0000  4.825794E+0000
 -1.088818E+0000 -2.470056E+0000
  3.615617E-0001 -5.027942E+0000
  3.777168E+0000  2.950489E-0001
 -8.898046E-0001  2.824530E+0000
 -1.591844E+0000  3.561680E+0000
 -2.372695E+0000 -4.513333E+0000
 -1.159155E+0000 -2.483212E+0000
  3.217193E+0000 -1.524919E+0000
  2.264545E+0000  1.122336E+0000
 -1.875185E+0000  4.581631E+0000
 -4.750921E-0001  2.685891E+0000
 -4.039769E+0000 -3.449414E-0002
 -5.225180E-0001 -2.559352E+0000
 -1.107602E+0000 -3.249364E+0000
  3.048645E+0000 -2.184197E+0000
  1.773633E+0000  6.625561E-0001
 -3.470378E+0000  1.146929E-0001
 -4.701437E+0000 -1.985604E+0000
  1.041353E+0000 -3.745309E+0000
  3.314959E+0000 -5.169637E+0000
 -1.543456E+0000 -5.047755E+0000
  5.229298E-0001  2.000429E+0000
 -3.957271E-0001  4.279240E-0001
  1.502294E+0000  2.974647E+0000
 -1.462651E+0000  6.466460E-0001
 -1.782787E-0001  4.544859E+0000
 -1.772272E+0000  2.748952E+0000
  1.440208E+0000 -1.224173E+0000
  1.174451E+0000 -2.428982E+0000
  2.129154E+0000  1.552945E+0000
 -3.305055E-0001  2.813514E+0000
  5.515932E-0001  3.486686E+0000
 -3.302394E-0001  1.939111E+0000
 -1.726768E+0000  2.633370E+0000
 -4.663294E+0000 -1.726482E+0000
  3.432074E+0000 -5.427546E+0000
  4.545874E+0000 -2.134915E+0000
  1.337883E+0000 -1.179637E+0000
 -1.454723E+0000  3.556737E+0000
 -2.145384E+0000  6.254498E-0001
 -2.316668E+0000 -3.745956E+0000
  2.685672E+0000 -6.079372E+0000
 -8.340509E-0001 -5.233944E+0000
  1.300254E-0001  2.035913E+0000
  3.236904E+0000 -1.401128E+0000
  1.008855E-0001  3.457220E+0000
 -8.403976E-0001 -7.424225E-0001
  3.580556E+0000  1.228520E+0000
 -4.899332E+0000  9.636997E-0001
  2.664327E+0000 -1.106982E+0000
  1.562306E+0000 -1.443946E+0000
  1.512267E+0000 -3.395576E-0001
  1.432912E-0001  2.731738E+0000
 -1.966647E+0000  1.199139E+0000
 -2.633460E+0000 -2.534081E+0000
  2.022967E+0000 -1.424268E-0001
  3.206287E+0000  3.451233E-0001
 -9.200236E-0001  4.471467E-0001
 -3.602453E+0000  3.550396E-0001
  5.711506E-0001 -4.046130E+0000
  1.003389E+0000 -1.846938E+0000
  7.513878E+0000 -3.871564E-0001
  2.833977E+0000  4.029964E+0000
 -3.331668E+0000  7.453927E+0000
 -4.075721E+0000  3.664035E-0001
  6.330029E-0002 -4.034949E+0000
  2.870900E+0000 -2.966693E+0000
  1.203133E+0000 -2.329061E+0000
  1.483361E+0000  3.256515E+0000
 -6.174531E+0000  5.567511E+0000
 -4.019463E+0000 -1.340907E+0000
  3.902616E+0000 -3.373152E+0000
  3.471372E+0000 -3.307137E+0000
  2.137201E+0000  3.902848E+0000
 -2.443860E+0000  6.813361E+0000
 -2.537823E+0000 -1.275541E+0000
  2.545474E+0000 -6.836481E+0000
  4.561512E+0000 -2.154626E+0000
  1.121741E+0000  6.114980E+0000
 -2.451132E+0000  4.990415E+0000
 -3.411732E+0000  1.548531E+0000
  1.930496E+0000 -1.672563E+0000
  5.518611E-0001  2.791143E+0000
  3.694578E+0000  7.755332E-0001
 -3.938417E+0000  2.363812E+0000
 -8.119244E-0001  1.128000E-0001
  5.256330E-0001 -9.954680E-0001
  4.240211E+0000 -2.390588E+0000
  1.883525E+0000  2.984311E+0000
 -1.992166E+0000  6.561740E+0000
 -5.435538E+0000  4.944502E+0000
 -2.049209E+0000 -4.877272E+0000
  2.752827E+0000 -5.899755E+0000
  5.153334E+0000 -2.097187E+0000
  1.262152E+0000  3.840604E+0000
 -3.413326E+0000  4.520510E+0000
 -1.697064E+0000  1.395735E-0002
 -3.898771E+0000 -3.255614E+0000
  2.387861E+0000 -1.088633E+0000
  2.363416E+0000 -1.913910E+0000
  2.156845E+0000  5.306805E-0001
 -3.782703E+0000  2.817329E+0000
 -1.291113E+0000 -1.091770E+0000
 -2.108467E+0000 -4.765487E+0000
  4.259136E+0000 -7.507007E-0001
  1.720279E+0000  4.224618E-0002
 -1.418883E+0000  2.593902E+0000
 -1.704984E+0000  5.246317E+0000
 -3.532601E+0000  2.621871E+0000
 -5.280601E-0001  3.696357E-0001
 -9.748625E-0002 -4.024480E+0000
  3.696739E-0001 -1.265586E-0001
 -1.157767E+0000  7.781873E-0001
 -2.098567E+0000 -2.057273E+0000
 -2.693940E-0001 -2.589936E+0000
  2.070497E+0000  1.156308E+0000
 -2.196474E+0000  3.814024E+0000
 -2.835153E+0000 -4.605356E-0001
 -5.781143E-0001 -1.441015E+0000
  4.045801E+0000 -5.741748E+0000
  7.369049E+0000  7.707786E-0002
 -8.598117E-0001  3.619732E+0000
 -5.558830E+0000  2.245810E+0000
 -3.237737E-0001 -2.437747E+0000
  5.042175E+0000 -2.334608E+0000
  7.476672E+0000  1.839074E+0000
 -1.045536E-0001  4.711252E+0000
  1.587115E+0000  6.779063E+0000
 -2.720241E+0000  2.590688E+0000
 -6.850575E-0001  2.964865E-0001
 -9.679461E-0001 -1.838627E+0000
  4.242227E-0001 -2.585833E-0001
  2.746002E+0000  2.026340E+0000
 -4.935544E+0000  6.338402E+0000
 -2.800698E+0000 -4.452969E+0000
  1.619606E+0000 -4.538532E+0000
  2.366608E+0000 -2.201218E+0000
  1.859030E+0000  1.992021E+0000
  1.764902E+0000  2.383912E+0000
 -1.804486E+0000  2.052954E+0000
  4.630888E-0001 -3.831847E+0000
  4.388471E+0000 -3.901453E+0000
  8.645365E-0001  7.144263E-0001
 -9.300818E-0001 -9.403660E-0001
  3.625092E-0001  1.748487E+0000
 -3.536413E+0000  2.538217E-0001
  1.032704E+0000 -1.699351E+0000
 -1.601355E+0000  2.519822E+0000
  3.018268E-0002 -4.376406E-0001
  1.885354E+0000 -2.468867E+0000
  6.341541E-0001  1.223032E+0000
  7.751581E-0001  1.061299E+0000
 -4.822982E-0001  9.362622E-0002
 -5.769783E-0001 -1.593333E+0000
 -5.459866E-0001 -1.715426E+0000
 -3.535589E+0000 -3.665140E+0000
  2.327747E+0000  1.891411E-0001
  8.485590E-0001  4.292045E+0000
  2.253524E+0000  2.979769E+0000
  1.184976E+0000  3.145885E-0001
  1.817664E+0000  1.932398E+0000
 -1.984981E+0000  5.070771E+0000
  1.527305E+0000 -1.906531E+0000
  3.926483E+0000 -9.254309E-0001
  3.173563E+0000  1.195447E-0001
  6.892116E-0001  6.264071E+0000
 -2.501628E+0000  3.352360E+0000
 -2.376094E+0000 -1.420471E+0000
 -4.873114E-0001 -2.572741E+0000
  3.294879E+0000 -5.243866E+0000
  2.297553E+0000  9.558369E-0001
  2.461971E+0000  2.693368E-0001
 -3.044692E+0000  6.471858E+0000
 -2.977563E+0000  3.614313E+0000
 -3.263600E+0000  1.606646E+0000
  6.561812E-0001 -1.633953E+0000
  1.096820E+0000 -3.873601E+0000
  2.851033E+0000  4.635005E-0001
  9.058508E-0001  5.724645E+0000
 -3.819194E+0000 -2.324553E+0000
 -2.111653E+0000 -1.793325E+0000
  3.397662E-0001 -2.336730E+0000
  1.999357E+0000  7.557489E+0000
  6.475672E-0002 -2.119827E-0001
 -1.335352E+0000  2.744291E+0000
 -1.868041E+0000 -3.467322E+0000
  3.017087E+0000 -7.549062E+0000
  4.082465E+0000 -5.724867E-0001
  3.803782E-0001  5.056573E+0000
 -6.333010E+0000  6.667093E-0001
 -4.151985E+0000 -2.136398E+0000
  2.218395E+0000 -3.994993E+0000
  7.956647E+0000  2.182320E-0001
  1.046919E+0000  3.178675E+0000
 -5.286785E+0000  6.646074E+0000
 -6.734947E+0000 -2.586422E+0000
  2.017444E+0000 -1.216247E+0001
  6.685241E+0000 -2.564079E+0000
  3.998401E+0000  1.602396E+0000
 -2.803394E+0000  6.609423E+0000
 -3.074099E+0000  3.097416E+0000
 -3.911058E+0000 -5.851282E+0000
  1.188967E+0000 -1.008945E+0001
  5.092272E+0000 -2.676120E+0000
  1.281199E-0001  2.377099E+0000
 -4.933827E+0000  3.832353E+0000
 -4.215986E+0000 -3.586011E-0001
 -1.479869E+0000 -1.456121E+0000
  2.049557E+0000 -3.004319E+0000
  3.334642E+0000 -3.907418E+0000
  3.069397E-0001  3.622369E+0000
 -1.703999E+0000 -3.890867E-0002
 -2.629328E+0000  1.013844E+0000
 -4.172411E+0000 -1.794477E+0000
  5.099144E-0001 -1.511093E+0000
  1.431899E+0000 -4.729834E+0000
  2.383398E+0000 -5.970517E-0001
 -1.101505E+0000  6.780126E-0001
 -6.411841E-0001  2.366590E+0000
 -1.435168E-0001  9.342725E-0001
  1.956215E+0000 -1.451171E+0000
  3.366962E+0000  1.532090E+0000
 -4.431193E+0000 -1.614709E+0000
 -4.781429E+0000 -2.787637E+0000
 -1.297811E+0000 -1.498668E+0000
  1.094206E+0000 -4.379072E+0000
  3.973835E+0000 -2.436219E+0000
  6.456138E+0000  4.785092E+0000
 -1.727725E+0000  7.507706E+0000
 -5.414337E+0000  2.059264E+0000
 -4.907454E+0000 -3.134593E+0000
  3.510952E+0000 -9.009146E+0000
  1.086320E+0001  2.849126E-0002
  2.797281E+0000  8.002140E+0000
 -4.723934E+0000  5.889938E+0000
 -4.630065E+0000 -1.166052E+0000
 -2.895310E+0000 -2.181703E+0000
  3.322242E+0000 -6.350128E-0001
  2.486132E+0000  3.312240E+0000
  9.453019E-0001  4.731353E+0000
 -6.303626E+0000  7.004140E+0000
 -2.844103E+0000 -1.345019E+0000
 -3.718615E-0001 -6.197061E+0000
  3.955136E+0000 -1.035751E-0001
  1.156991E+0000  1.893798E+0000
  2.939509E+0000  9.768001E-0001
 -9.114338E-0001  4.121485E+0000
  5.809459E-0002  2.205552E+0000
 -3.467499E-0001 -5.543553E-0001
  1.641249E+0000 -5.312260E+0000
  2.547813E+0000  1.902969E+0000
 -7.888692E-0001  2.920206E+0000
 -4.057398E+0000 -3.315547E-0001
 -5.608826E-0001 -3.701150E+0000
  3.063145E+0000 -2.128150E+0000
  1.544012E+0000 -1.720193E+0000
 -2.502978E+0000  3.669564E+0000
 -1.893038E+0000  3.501574E+0000
 -3.775461E+0000  1.180315E+0000
  2.051467E+0000 -3.598565E+0000
  1.967063E+0000 -4.056533E+0000
  2.620078E+0000 -8.469603E-0001
  3.160692E-0001  9.958846E-0001
 -2.861378E+0000 -3.048137E-0001
  1.503617E+0000 -3.208881E+0000
  3.196881E+0000 -3.425018E-0001
 -4.255941E-0001  5.075382E-0001
  1.316389E+0000  2.477656E+0000
  1.118870E+0000  1.808020E+0000
  5.019411E-0001  7.014679E-0001
 -1.789088E+0000 -2.742585E+0000
 -4.009203E+0000 -4.116977E+0000
  3.442118E+0000 -8.131803E+0000
  1.076211E+0000 -3.763808E+0000
  2.141177E+0000  4.499430E+0000
 -2.788418E+0000  3.145330E+0000
 -3.113482E+0000  6.129076E-0001
 -2.706596E+0000 -3.892667E+0000
  3.628156E+0000 -7.565884E+0000
  9.080320E+0000 -7.615737E-0001
  2.326279E+0000  8.385201E+0000
 -3.260956E+0000  7.938256E+0000
 -7.965004E+0000  2.188655E-0001
  4.485487E-0001 -6.309150E+0000
  5.096709E+0000 -3.517091E+0000
  6.137832E+0000  2.350886E+0000
 -3.389987E+0000  6.440057E+0000
 -5.750166E+0000  3.294746E+0000
 -2.782253E+0000 -3.928715E+0000
  1.457052E+0000 -6.693243E+0000
  6.353013E+0000 -2.912723E+0000
  2.904084E+0000 -3.264810E+0000
 -2.511678E+0000  4.270205E+0000
 -4.094375E+0000  7.069942E-0002
 -1.315317E+0000 -2.858704E+0000
  1.790017E+0000 -1.383629E+0000
  7.787071E-0001 -4.051120E+0000
  4.652428E+0000  3.480329E+0000
 -4.550214E-0001  3.566349E+0000
 -4.258894E-0001  2.483814E+0000
 -4.010473E+0000  2.871331E+0000
  2.226457E+0000 -2.360683E+0000
  1.948536E+0000 -1.677503E+0000
  3.092227E+0000  3.053405E+0000
 -2.824022E+0000 -2.514716E+0000
 -1.807393E+0000  2.815541E+0000
 -8.011254E-0001 -3.602401E-0001
  3.409274E+0000  4.571506E-0001
  3.792183E+0000  2.277076E+0000
 -6.328294E-0001  4.247431E+0000
 -1.548111E+0000  2.932947E+0000
 -6.272684E+0000  5.675303E-0001
 -2.043731E+0000  9.355347E-0001
 -1.536086E+0000 -6.848853E+0000
  3.772309E-0001  4.079870E-0001
  8.240537E-0001  2.087469E-0001
 -1.805660E-0001  1.614391E-0001
 -6.835305E-0001  3.568691E+0000
  5.853801E-0002 -5.730067E-0001
  3.844472E+0000  1.178476E+0000
 -3.919837E-0001 -9.933352E-0002
 -5.542611E-0001  1.478284E+0000
  9.189273E-0002 -9.373576E-0002
  1.360666E+0000 -2.727542E+0000
  6.297362E-0003 -8.805946E-0001
 -3.754167E-0001  1.942505E+0000
  1.885613E+0000 -5.148609E-0001
  1.348844E-0002 -6.422032E-0001
 -9.694371E-0001  1.266839E-0001
 -2.080105E+0000 -8.879849E-0001
  1.350437E-0001 -2.153570E+0000
  2.771256E+0000 -2.098773E+0000
  7.012149E-0001 -4.964604E-0001
  1.866647E+0000  5.486699E+0000
 -3.281520E-0001  5.947475E-0001
 -2.540672E+0000 -7.273654E-0001
  9.476944E-0001 -7.365816E-0001
 -1.924597E+0000  3.513755E+0000
  1.428146E+0000  1.593816E+0000
  8.206033E-0001  9.157299E-0001
  1.766015E+0000  3.256771E+0000
 -8.800086E-0001  1.690130E-0001
  9.300752E-0001  5.374917E-0001
  1.700209E+0000 -3.957804E-0001
  2.924741E-0001  2.369680E+0000
 -2.756095E+0000  4.633119E+0000
 -1.834710E+0000 -2.055926E+0000
 -1.564773E+0000 -4.397744E+0000
  4.035178E+0000 -6.352915E+0000
  3.292728E+0000 -8.085468E-0001
 -3.490277E+0000  1.581036E+0000
 -3.133823E+0000  1.067068E+0000
 -3.068336E+0000 -1.272677E+0000
  4.943672E-0001 -1.467105E+0000
  3.856168E+0000 -5.778493E-0001
  4.107245E+0000 -2.188746E+0000
 -2.121285E+0000  5.794219E+0000
 -5.712648E-0001  1.151611E+0000
 -4.706847E+0000 -2.506526E+0000
 -2.295802E-0001 -2.692177E+0000
  2.121403E+0000 -4.040777E+0000
  3.216643E+0000  3.059244E+0000
 -8.922699E-0001 -3.049857E-0001
 -3.094207E+0000  7.957631E-0001
  1.356590E+0000 -1.316048E+0000
 -1.723813E+0000 -1.584854E+0000
  1.388013E-0001 -4.792063E+0000
  7.262063E-0001 -1.445973E+0000
 -1.473240E+0000  2.086261E+0000
 -4.867008E+0000  2.236816E+0000
 -9.307053E-0001  1.443776E+0000
  1.086667E+0000  8.270247E-0002
  7.586697E+0000 -2.331649E+0000
  2.667000E+0000  3.402206E+0000
 -2.135614E+0000  4.415455E+0000
 -5.483617E-0001  1.068523E+0000
 -2.904720E+0000 -1.038236E+0000
 -1.278795E+0000 -4.196593E+0000
  1.248826E+0000 -6.076538E+0000
  3.865460E+0000  2.851581E-0001
  1.324571E+0000  5.189093E-0001
 -1.722365E+0000  1.604567E+0000
 -2.176782E+0000 -2.676723E+0000
 -7.907382E-0001 -1.007362E+0000
  3.755910E+0000 -2.171610E+0000
 -2.092234E+0000  1.711406E+0000
 -3.207448E+0000  3.836604E+0000
 -4.061646E+0000 -2.631813E-0001
  8.335252E-0002  3.256989E-0001
  1.513864E+0000 -1.804829E+0000
  1.754473E+0000 -1.352737E+0000
 -2.541900E+0000 -6.486651E-0001
 -2.717244E+0000  1.569578E+0000
  5.440384E-0001  1.463215E+0000
  2.303554E+0000  1.644660E-0001
 -1.655833E+0000  9.237217E-0001
 -3.922980E+0000  2.587544E+0000
 -2.213838E+0000 -1.082702E+0000
  2.731630E-0001 -2.133996E+0000
 -3.431452E-0001 -2.324238E+0000
  3.651096E+0000 -2.413269E+0000
 -1.196708E+0000  3.962339E+0000
 -2.439069E+0000  4.654916E-0002
 -5.445352E-0001 -3.429968E+0000
 -1.611302E+0000 -2.504800E+0000
  3.379184E+0000  1.442550E+0000
  4.373983E+0000  3.477980E+0000
 -2.098929E+0000  6.028133E+0000
 -4.588153E+0000 -3.172160E+0000
 -1.680194E+0000 -5.989966E+0000
  3.457594E+0000 -7.021721E+0000
  6.420304E+0000  1.255314E+0000
  1.537376E+0000  6.360324E+0000
 -2.843519E+0000  4.646038E+0000
 -6.693411E+0000  4.970988E+0000
 -2.807244E+0000 -7.104035E+0000
  3.958475E+0000 -7.368873E+0000
  6.007954E+0000 -2.142357E+0000
  3.852263E+0000  1.976005E+0000
 -3.197619E+0000  3.973042E+0000
 -5.576562E+0000  1.708169E+0000
  1.885549E+0000 -6.472094E+0000
  5.318070E+0000 -1.271720E+0000
  2.207875E+0000  3.774472E+0000
 -2.407357E+0000  8.149428E+0000
 -5.484712E+0000  2.608412E+0000
  1.060483E+0000 -5.712449E+0000
  2.624119E+0000 -5.026754E+0000
  2.963486E+0000 -1.863787E+0000
  1.137481E+0000  1.695708E+0000
 -2.404120E+0000  4.591466E+0000
 -7.241809E-0001  2.211120E-0001
  2.170731E+0000 -2.746506E+0000
  6.740659E+0000  1.191940E+0000
  1.378074E+0000  6.778267E-0001
 -5.935641E+0000  5.661918E+0000
 -2.677043E+0000  1.893897E+0000
 -2.616065E+0000 -5.189929E+0000
  5.762044E+0000 -2.613105E+0000
  6.178900E+0000 -3.126615E+0000
  2.519598E+0000  6.166280E+0000
 -2.510285E+0000  3.382467E+0000
 -2.775077E+0000 -1.257747E+0000
 -9.719003E-0001 -2.530343E+0000
  2.941846E+0000 -4.319708E+0000
  3.611513E+0000 -2.774593E-0001
 -2.758473E-0001  4.591862E+0000
 -1.770430E+0000  3.398828E+0000
 -2.048433E+0000 -1.639834E+0000
 -1.898651E+0000 -9.156969E+0000
  2.483605E+0000 -3.883397E+0000
 -1.140704E+0000 -2.156407E+0000
 -3.274189E-0001 -9.096953E-0001
  1.105785E+0000 -4.169221E+0000
 -2.698547E-0001 -2.419114E+0000
 -2.583073E-0001 -1.734540E+0000
  8.195228E-0001  1.637136E+0000
 -2.384011E+0000  8.557028E-0001
 -1.787948E+0000 -1.266546E+0000
 -1.896340E+0000 -1.835874E+0000
  1.581449E+0000  1.570115E+0000
  2.095374E+0000  3.954932E+0000
 -1.680952E+0000  1.549617E+0000
 -3.080074E+0000 -1.716100E+0000
 -1.891504E+0000 -3.461509E+0000
  2.516809E+0000 -4.417685E+0000
  1.939613E+0000  1.533625E+0000
  2.740623E+0000  3.559092E+0000
 -1.840095E+0000  2.346765E+0000
 -2.893167E+0000  2.992118E+0000
 -3.421313E+0000 -2.755852E+0000
 -1.416620E+0000 -3.711041E+0000
  1.204350E+0000 -1.328324E+0000
  4.126471E+0000  3.346291E-0001
  4.601176E-0001  4.066455E+0000
 -3.539791E+0000  1.149260E+0000
  7.299135E-0002 -2.460793E-0001
  3.097842E+0000  2.958214E-0001
  9.329402E-0001  8.598938E-0001
 -1.952154E+0000  2.875206E+0000
 -4.187178E-0001  1.932242E+0000
 -2.171084E+0000 -2.971884E+0000
  1.555376E-0002 -2.027811E+0000
  3.379591E+0000 -4.618426E+0000
  1.668042E+0000  2.224976E+0000
 -6.642361E-0001 -3.130491E+0000
 -2.592008E+0000  1.173388E+0000
  1.143012E+0000 -1.467824E+0000
  2.862096E+0000 -5.424774E-0001
  1.137677E+0000 -2.448442E+0000
 -1.511944E+0000  2.972130E+0000
 -1.574463E+0000  5.497913E-0001
  3.240630E+0000 -2.569287E+0000
  8.555361E-0001  2.899161E+0000
  1.839047E+0000  1.574169E+0000
 -5.373953E+0000  1.072905E+0000
 -2.563553E+0000 -4.553461E+0000
  2.489661E-0001 -4.060126E+0000
  4.127562E+0000 -2.314483E+0000
  2.817718E+0000  6.149234E-0001
 -2.646002E+0000  3.276463E+0000
 -6.482480E+0000 -3.526538E+0000
  1.358588E+0000 -2.745510E+0000
  1.026304E+0000 -4.178273E+0000
  2.824241E+0000 -2.758780E+0000
  3.799383E+0000  3.855278E+0000
 -2.038918E+0000  4.155589E+0000
 -1.963188E+0000  2.758661E+0000
 -3.377644E+0000 -2.125896E+0000
  3.000759E+0000 -8.134359E-0001
 -1.625335E+0000 -4.577017E+0000
  1.607405E+0000  1.192117E+0000
  3.506549E-0002 -2.558594E-0001
 -1.792783E+0000  2.933367E+0000
 -1.235396E+0000 -3.025127E+0000
  2.131747E-0001 -3.480397E+0000
  5.120969E+0000 -3.249198E+0000
  2.270419E+0000  2.537709E+0000
 -3.916502E+0000  2.581981E+0000
 -4.339086E+0000  4.574887E+0000
 -4.621996E+0000 -2.755541E+0000
  3.201606E-0001 -6.976344E+0000
  5.499831E+0000 -4.807691E+0000
  4.385392E+0000 -2.819422E-0002
 -3.882139E+0000  5.597841E+0000
 -8.273263E+0000  1.072141E+0000
 -2.352119E+0000 -1.450098E+0000
  5.329981E-0001 -8.874415E+0000
  3.989533E+0000 -6.437123E+0000
  4.915793E+0000  5.431278E-0001
  8.466414E-0001  1.019309E+0000
 -3.835675E-0001  1.098338E+0000
 -1.159797E+0000  1.648958E+0000
 -1.375608E+0000 -1.088814E+0000
  6.185583E-0001  6.577234E-0001
  2.830543E+0000 -8.229224E-0001
 -1.324910E+0000  1.956757E+0000
 -3.096768E-0001  3.649413E+0000
 -1.532782E+0000  1.164167E+0000
 -1.093557E+0000 -3.949656E+0000
  3.076114E+0000 -2.623382E+0000
  3.764339E+0000  5.765505E-0001
 -8.632993E-0001  1.765702E+0000
  1.189468E+0000  3.695304E+0000
 -2.336399E+0000  1.445237E+0000
 -2.294047E+0000 -1.257117E+0000
  2.192020E+0000 -4.945320E+0000
  2.651513E+0000 -2.084851E+0000
  5.290088E+0000  3.609922E+0000
 -3.933541E+0000  5.962734E+0000
 -4.195146E+0000  2.361890E+0000
 -2.482399E+0000  9.637100E-0001
 -8.005205E-0001 -2.831288E+0000
  8.495027E-0001 -5.106053E+0000
  1.842518E+0000  2.905990E+0000
 -1.798435E+0000  2.681697E+0000
  6.025653E-0001 -1.734925E+0000
  4.163419E-0001 -2.016589E+0000
 -2.346933E+0000 -1.241604E+0000
 -3.853655E-0001 -3.183151E+0000
 -4.771193E-0001 -1.262508E+0000
 -3.112729E-0002 -3.145682E+0000
  4.191401E-0001  1.100093E+0000
  3.715291E+0000 -2.039379E+0000
 -1.166148E+0000 -8.537074E-0001
 -4.081769E+0000 -4.106617E+0000
  1.898178E+0000 -6.291924E+0000
  4.577411E+0000 -7.321933E+0000
  2.184943E+0000 -7.060000E-0001
 -1.478196E+0000  4.293887E+0000
 -4.710644E+0000 -2.743610E+0000
  1.934037E-0001 -3.599846E+0000
  2.257441E+0000 -7.884107E+0000
  6.961798E+0000 -2.699824E+0000
  1.457593E+0000  5.533813E+0000
 -4.745996E+0000  6.039484E+0000
 -6.179669E+0000 -5.563880E-0001
 -2.846873E+0000 -7.468576E+0000
  3.024180E+0000 -5.465261E+0000
  4.329338E+0000 -7.864266E-0001
 -2.760201E+0000  3.239587E+0000
 -5.125778E+0000 -2.593065E+0000
 -2.118083E+0000 -3.599001E+0000
 -7.631327E-0001 -3.380746E+0000
  2.632819E+0000 -6.658158E+0000
  1.301601E+0000  1.085639E+0000
  2.960719E-0001  4.285596E+0000
 -6.760559E+0000 -1.651398E-0001
 -3.149610E-0001 -3.408136E+0000
  2.296028E+0000 -5.011709E+0000
  3.496607E+0000  2.257184E-0001
 -2.849479E+0000  1.645780E+0000
 -2.374329E+0000  1.387862E+0000
  1.247029E+0000 -3.409247E+0000
  1.591115E+0000 -2.351955E+0000
  2.495102E+0000  3.423266E+0000
  7.392259E-0002  1.933572E+0000
  3.625446E-0001  1.170138E+0000
 -8.743754E-0001  2.643485E-0001
 -9.455269E-0001 -3.885806E-0001
 -6.218196E-0001 -3.289662E+0000
 -1.647096E+0000 -2.241600E+0000
  3.239740E+0000  2.404337E-0001
  4.436168E+0000  2.498847E+0000
 -6.753091E-0001  3.672428E+0000
 -1.422267E+0000  4.793471E+0000
 -2.866120E-0001 -1.284110E+0000
  3.813944E-0001 -5.758088E-0001
  4.131294E+0000 -1.792064E+0000
 -8.150011E-0001  1.225020E+0000
  6.560916E-0001  2.174749E+0000
 -1.386917E+0000  1.640343E+0000
 -2.104923E+0000 -5.594126E+0000
  2.677392E-0002 -4.575087E+0000
  1.922958E+0000  3.801817E-0002
 -1.566936E+0000  4.017634E+0000
 -2.880594E+0000  4.212454E-0001
 -1.021130E+0000 -1.613503E+0000
  1.176072E+0000 -5.596073E+0000
  3.550813E+0000  1.069176E+0000
  9.270137E-0001  5.067245E+0000
 -8.921947E-0001  8.195782E-0001
 -9.053732E-0001  3.339388E+0000
 -2.715620E-0001 -3.225236E+0000
  4.993222E-0001 -3.712886E+0000
  2.547381E+0000 -9.232910E-0001
  3.065765E+0000 -2.902207E-0001
 -2.383150E-0001  1.250578E+0000
  6.160200E-0002  2.446404E+0000
 -7.685049E-0001  2.507987E-0001
 -1.581450E+0000 -1.101223E+0000
 -1.203161E+0000  2.007081E+0000
 -4.173667E+0000 -1.618550E+0000
 -1.944640E+0000 -1.470533E+0000
  6.412864E-0001 -4.228991E+0000
  4.854708E+0000 -5.498054E-0002
  2.416367E+0000  6.288168E+0000
 -5.998574E+0000  3.114272E+0000
 -4.280322E+0000  1.810869E+0000
  4.956915E-0001 -2.935017E+0000
  9.747771E+0000 -1.851936E+0000
  2.892239E+0000  7.046590E+0000
 -1.308049E+0000  7.800755E+0000
 -4.564162E+0000  5.913749E+0000
 -6.564306E-0001 -2.777985E+0000
  3.850832E+0000 -6.533348E+0000
  2.262673E+0000  3.758736E+0000
 -2.587864E+0000  4.145644E+0000
 -5.834786E+0000  3.995669E+0000
 -2.498860E+0000 -1.424316E+0000
  1.439617E+0000 -4.116341E+0000
  4.311310E+0000 -4.706917E-0001
 -1.147005E+0000  3.274738E+0000
 -5.165644E+0000  3.003380E+0000
 -1.263662E+0000 -1.735989E-0001
  4.024321E+0000 -3.084496E+0000
  2.138762E+0000  4.220815E+0000
  1.108165E+0000  6.521758E-0001
  7.624619E-0001  3.942239E+0000
 -2.005555E+0000  3.286039E+0000
  1.624533E+0000 -7.896672E-0001
 -3.956708E+0000  1.776513E+0000
  1.881363E+0000 -2.697155E+0000
 -6.842523E-0001  3.149622E+0000
  2.783920E-0001  8.487193E-0001
 -1.657346E+0000 -1.296088E+0000
 -5.120863E-0002  9.677879E-0001
  1.563701E+0000 -3.312010E+0000
 -2.990037E-0001 -4.886460E+0000
  6.786206E-0001 -2.701542E+0000
  1.743082E-0001 -1.147857E+0000
  2.609319E-0001 -6.640683E+0000
  5.407096E+0000 -5.299663E+0000
  3.084413E+0000  1.921396E+0000
  9.684466E-0002  2.494862E+0000
 -5.560132E+0000 -8.955924E-0001
 -2.025175E-0001  6.747856E-0001
  1.924729E-0001 -3.061407E+0000
  2.858943E+0000  3.250813E-0001
  1.116732E+0000  3.039453E-0001
 -1.616374E+0000  5.000832E-0001
 -2.239607E+0000 -1.646019E+0000
  3.771899E-0001  3.016700E-0001
  4.260210E+0000 -2.909111E+0000
  4.373300E+0000  1.506432E+0000
 -6.645148E-0002  2.491133E+0000
  6.087501E-0001  2.823355E+0000
 -7.044385E-0001  1.821232E-0001
 -2.357643E-0001 -2.036803E+0000
 -6.208872E-0001  3.314315E+0000
 -3.170298E+0000  1.934314E+0000
 -1.654693E+0000  1.117016E-0001
  6.544716E-0001 -6.902421E+0000
  2.807280E+0000 -5.554782E-0001
  1.540914E+0000 -2.518114E+0000
  2.573539E+0000  3.674654E+0000
 -3.538641E-0001  3.142984E+0000
  5.666933E-0001 -5.705547E-0001
  1.172215E+0000  1.226622E+0000
  2.904917E+0000  1.044984E+0000
  2.466948E+0000  2.505700E+0000
 -2.135111E+0000  2.499494E+0000
 -2.691218E+0000  7.752930E-0002
 -1.437117E+0000 -6.146478E-0001
 -2.038541E-0001 -1.177486E+0000
 -1.603391E+0000 -8.925417E-0001
  2.517744E+0000 -2.357554E+0000
 -6.100186E-0001 -1.777778E+0000
  2.050034E+0000  1.273727E+0000
 -2.514327E-0001  2.016647E+0000
 -8.490730E-0001 -1.294665E+0000
  3.325148E+0000  3.066719E-0001
  5.027056E+0000 -2.379811E-0001
  2.076365E+0000  3.608454E+0000
 -8.254633E-0001  4.481371E+0000
 -3.202729E+0000  1.993507E+0000
 -2.311822E+0000 -6.724893E+0000
  1.702969E+0000 -7.972435E-0001
  2.167176E+0000  1.765860E+0000
  1.767410E+0000  1.069926E+0000
 -1.261087E+0000  2.023356E+0000
 -4.347215E+0000  6.136122E-0001
  2.257122E+0000 -1.829169E+0000
 -4.695841E+0000 -2.467165E+0000
  3.739945E+0000  2.256237E+0000
 -1.970071E-0002  5.735041E-0001
 -5.304025E-0001  3.561290E+0000
 -6.785670E-0001 -2.070164E+0000
  4.382184E+0000  2.423478E+0000
 -1.429845E+0000 -8.816368E-0001
 -2.667223E-0002  6.090044E-0001
  1.860753E+0000  5.765166E+0000
 -3.235098E+0000  6.755765E-0001
 -2.145030E+0000 -2.547371E+0000
 -7.915300E-0001 -4.544505E-0001
  2.231676E+0000 -1.341661E+0000
 -7.946503E-0001 -3.379345E-0001
 -2.696734E-0001  2.098726E+0000
  8.088502E-0001 -5.372908E-0001
 -1.598318E+0000 -8.682884E-0001
 -1.021014E+0000 -5.588835E-0001
 -2.882426E-0001 -3.758558E-0001
 -1.581869E+0000 -2.313419E-0001
 -2.161812E+0000 -2.248194E+0000
  2.526907E+0000 -1.450417E+0000
  2.770245E+0000 -1.583999E+0000
 -5.141770E-0001  2.407257E+0000
 -6.138787E-0001  1.385672E+0000
 -4.260333E+0000 -1.545449E+0000
  1.645412E+0000 -4.824015E+0000
  1.995862E+0000 -4.582728E+0000
  4.259842E+0000 -2.017239E+0000
  1.698836E+0000  1.317510E+0000
 -5.838298E+0000  2.536580E+0000
 -2.616473E+0000 -2.110295E+0000
  2.247888E+0000 -3.949621E+0000
  5.629859E+0000 -4.113871E+0000
  2.962884E+0000 -2.119830E+0000
 -3.839473E-0001  2.194856E+0000
 -1.791888E+0000 -1.212847E+0000
 -1.786323E+0000 -7.522252E-0001
  4.876399E-0001 -1.688047E+0000
  1.982612E+0000 -2.867470E+0000
  2.977797E-0001  3.265749E+0000
 -3.375132E+0000  4.780488E+0000
 -4.330593E+0000  1.348201E+0000
 -3.063611E+0000 -4.805089E+0000
  1.080483E+0000 -6.392932E+0000
  3.989817E+0000 -3.376841E+0000
  1.937827E+0000  3.452096E+0000
  2.884401E+0000  4.148658E+0000
 -1.024079E+0000  2.122154E+0000
 -4.158258E+0000  4.357763E+0000
 -1.567676E-0001 -2.886195E+0000
  5.606048E+0000 -4.043456E+0000
  2.667197E+0000  5.256279E-0001
 -1.790307E+0000  5.222581E+0000
 -3.176654E+0000  4.410819E+0000
 -3.317355E+0000 -1.800685E+0000
  2.169359E-0001 -1.561879E+0000
  3.403022E+0000  1.481703E+0000
  6.294869E+0000  1.456560E-0001
  2.547975E+0000  5.156854E+0000
 -3.680920E+0000  5.548980E+0000
 -4.842667E+0000 -2.543991E+0000
  1.251527E-0001 -9.764687E+0000
  3.927105E+0000 -4.941986E+0000
  6.157692E+0000 -4.568022E+0000
  1.910228E+0000 -1.547130E-0001
 -7.948119E-0001  2.243726E+0000
 -2.667980E+0000 -1.209853E+0000
 -1.628080E+0000 -3.470839E+0000
  2.851455E+0000 -1.713575E+0000
  1.813281E+0000 -3.393561E+0000
  1.857127E-0001  1.423420E+0000
  1.348381E+0000  2.558063E+0000
 -6.828161E-0001  3.116969E-0001
  2.457397E+0000 -2.033400E+0000
  3.360477E+0000  5.181388E+0000
 -3.202640E+0000  3.390477E+0000
 -2.855730E+0000  2.271110E-0002
  5.760133E-0001 -2.703872E+0000
  2.321565E+0000 -1.768466E+0000
  5.172345E+0000 -6.968400E-0001
 -2.212034E+0000  1.270333E+0000
 -2.424648E+0000 -1.113828E+0000
  3.528691E+0000 -5.484577E+0000
  3.203490E+0000  3.413394E+0000
  3.770273E+0000  5.319441E+0000
 -2.814390E+0000  7.839726E-0001
 -1.935656E+0000 -8.709244E-0001
 -2.660231E+0000 -8.181806E+0000
  7.174840E-0001 -4.746228E+0000
  3.944402E+0000  1.340270E+0000
  1.314529E+0000  3.269842E+0000
 -5.380353E+0000  1.817371E+0000
 -5.348268E+0000 -2.007700E+0000
  3.275230E+0000 -7.434154E+0000
  4.946688E+0000 -1.820844E+0000
  2.446794E+0000  5.703410E+0000
 -9.836561E-0001  4.350024E+0000
 -4.672922E+0000  2.505184E+0000
 -2.671642E+0000 -1.982448E+0000
  2.309226E+0000 -4.505972E+0000
  4.891455E+0000 -3.628329E-0002
 -9.046608E-0001  6.654548E+0000
 -8.247228E+0000  5.644466E+0000
 -4.796353E+0000  4.642449E-0001
  9.013664E-0001 -5.686759E+0000
  1.667882E+0000 -7.532847E+0000
  1.902171E+0000 -1.257762E+0000
  2.496751E+0000 -1.734038E+0000
 -3.709268E-0001 -1.025916E-0001
 -1.983453E+0000 -1.747126E+0000
 -6.641331E-0001  1.470909E+0000
 -1.663198E-0001 -7.478820E-0002
  2.730410E+0000  2.565641E+0000
  3.997563E-0001  5.504773E+0000
 -4.560718E+0000  7.553756E+0000
 -4.011909E+0000 -1.109233E+0000
 -2.609288E+0000 -3.355719E+0000
  4.684537E+0000 -7.321239E+0000
  4.331531E+0000  7.799141E-0001
 -1.839511E+0000  2.921018E+0000
 -3.580507E+0000  3.896427E+0000
 -3.994198E+0000 -1.088259E+0000
 -2.031299E+0000 -4.494310E+0000
  3.138087E+0000 -8.949031E+0000
  3.979670E+0000 -2.125201E+0000
  1.141654E+0000  2.907595E+0000
 -3.736557E+0000  4.772366E+0000
 -4.671402E+0000 -1.965954E+0000
 -8.545283E-0001 -6.015374E+0000
  2.475042E+0000 -5.724086E+0000
  4.221599E+0000 -5.633825E-0001
  1.216419E+0000  1.875072E+0000
 -5.443166E+0000  3.823119E+0000
 -5.426188E+0000  2.298006E+0000
 -3.387036E+0000 -6.092016E+0000
  4.842418E+0000 -3.924431E+0000
  6.567873E+0000  3.299785E+0000
  1.271940E+0000  6.165697E+0000
 -4.523390E+0000  4.763393E+0000
 -4.551008E+0000 -2.719996E+0000
  4.209947E-0001 -5.589751E-0002
  4.076209E+0000 -3.884204E+0000
  5.818467E+0000 -2.218512E+0000
  3.882800E+0000  7.842786E+0000
 -1.036774E+0000  4.213556E+0000
 -5.218378E+0000  1.314607E+0000
 -8.428350E-0002 -1.277110E+0000
  2.574914E+0000 -7.862186E-0001
  3.395705E+0000 -1.236179E+0000
 -2.930699E+0000  3.716022E+0000
 -2.414986E+0000  1.165511E+0000
 -2.138932E+0000 -9.759349E-0001
  3.538422E+0000 -5.282528E+0000
  3.483669E+0000  7.046460E-0001
 -1.137023E-0001  2.958090E+0000
 -2.055068E+0000  7.788717E+0000
 -1.534792E+0000  6.926009E-0001
  1.530824E+0000 -1.576013E+0000
  2.053259E+0000 -4.289651E-0001
  3.945634E+0000  2.815903E+0000
 -1.995058E+0000  2.825460E+0000
 -1.332266E+0000 -4.828608E+0000
  1.487653E+0000 -6.529749E+0000
  2.254327E+0000 -2.847372E+0000
 -7.905903E-0002  2.541627E+0000
 -9.816222E-0001  1.437817E+0000
 -1.613702E+0000 -1.599126E+0000
 -7.543115E-0001 -2.217191E+0000
  2.961480E+0000 -2.476093E+0000
  2.761385E+0000  7.794654E-0001
 -7.950760E-0001  1.597117E+0000
 -2.220879E+0000 -1.951259E+0000
  7.387032E-0001 -2.548142E-0001
  2.038498E+0000 -4.724857E+0000
  3.407510E+0000  2.722632E+0000
  4.978046E-0001  4.789168E+0000
 -3.653256E+0000  3.530628E+0000
 -3.985778E+0000  1.829225E+0000
 -1.316973E+0000 -4.364440E+0000
  5.537450E+0000 -1.403919E+0000
  4.694758E+0000 -3.146446E+0000
 -1.874133E-0001  6.165388E+0000
 -6.795238E+0000  1.688365E+0000
 -4.835252E+0000 -9.180593E-0001
  1.762054E+0000 -5.791322E+0000
  1.442490E+0000 -8.328979E-0001
  3.795697E+0000  2.182369E+0000
  3.698763E+0000  6.923324E-0001
 -3.899928E+0000  5.397516E+0000
  4.819088E-0001  3.214815E+0000
 -6.107943E-0001  6.959120E-0001
  1.327210E+0000  2.710184E+0000
  3.753972E+0000  4.024829E+0000
 -5.157148E+0000  2.390461E+0000
 -5.410661E+0000  2.082153E+0000
  3.531945E+0000 -6.937691E+0000
  6.177392E+0000  7.310727E-0001
  2.657682E+0000  6.404739E+0000
 -6.604157E+0000  9.039936E+0000
 -6.258197E+0000  6.040101E-0002
 -1.602556E+0000 -5.265909E+0000
  1.495082E+0000 -5.667519E+0000
  7.091034E+0000  8.419582E-0001
 -1.518379E-0001  3.231546E+0000
 -6.703588E+0000  4.005082E+0000
 -3.396226E+0000 -2.176449E+0000
  2.192715E-0001 -5.845144E+0000
  3.569627E+0000 -1.218527E+0000
  2.061404E+0000  2.096644E+0000
 -5.416880E+0000  4.483362E+0000
 -3.819539E+0000 -2.251701E-0001
  4.694945E-0001 -5.707462E+0000
  1.595582E+0000 -2.553523E+0000
  4.325400E+0000 -3.361656E-0001
  5.680040E-0001  1.655462E+0000
 -1.738345E+0000 -5.346970E-0001
 -6.151014E-0001 -1.865360E+0000
  2.429237E+0000 -4.256289E-0001
 -2.133986E-0002 -1.033594E+0000
  2.264568E-0001  3.248345E+0000
 -1.738605E+0000 -6.655584E-0001
 -4.151369E-0001 -8.281341E-0001
 -2.624294E-0001 -5.458254E+0000
  3.761561E+0000 -1.936101E+0000
 -1.174076E+0000  2.334439E+0000
 -9.715847E-0001  3.810350E+0000
 -1.193941E+0000 -4.672285E+0000
  1.862630E+0000 -6.395797E+0000
  2.808917E+0000 -1.864703E+0000
  1.209520E+0000  6.714664E-0001
 -2.601897E+0000 -1.020413E+0000
 -3.112751E+0000  7.769812E-0001
  2.964432E+0000 -1.811597E+0000
 -2.634857E-0001  1.480078E+0000
  8.199530E-0001 -1.185024E+0000
 -3.454663E-0001  1.220443E+0000
 -2.126426E+0000 -1.309204E+0000
 -1.134572E+0000 -2.544562E+0000
  1.577563E+0000 -1.140333E+0000
 -9.881573E-0001 -3.064117E-0001
  2.869833E+0000 -1.048252E+0000
  2.642453E+0000  7.815699E-0001
  6.086470E-0001  5.475570E+0000
 -5.823621E+0000  2.709946E+0000
 -2.287058E+0000 -1.440221E+0000
  2.207544E+0000 -3.404084E+0000
  1.801017E+0000  1.024686E+0000
  2.545743E-0001  4.221449E+0000
 -3.011938E+0000  2.032665E+0000
 -1.865248E+0000  3.049610E+0000
 -1.547338E+0000 -2.056279E+0000
  5.015385E-0001  4.340433E-0001
 -2.313647E+0000 -8.750592E-0001
 -7.562416E+0000  2.814098E+0000
 -9.669451E-0001 -3.616015E+0000
  1.221469E+0000 -6.956853E+0000
  9.865706E+0000 -1.911990E+0000
 -2.617499E+0000  3.701190E+0000
 -2.454991E+0000  1.539470E+0000
  1.898707E+0000  8.737666E-0001
  7.957532E-0001 -6.695793E+0000
  5.475881E+0000 -2.459869E-0001
  1.254805E+0000  6.491724E-0001
 -1.630602E+0000  2.570973E+0000
 -6.261380E-0001 -2.825732E+0000
  2.418544E+0000 -5.981331E+0000
 -2.572541E-0001 -5.237791E+0000
 -2.213625E+0000  3.718507E-0002
 -2.120478E+0000 -1.472461E+0000
 -2.158464E+0000  3.747561E-0001
 -3.035586E+0000 -2.125680E+0000
  2.391314E+0000  1.374980E+0000
 -1.129961E+0000  2.948487E-0001
  7.920342E-0001  1.933080E+0000
 -5.099598E+0000 -2.058608E+0000
 -1.740567E+0000 -1.986991E+0000
  1.554365E+0000  2.776998E+0000
  2.151691E+0000  1.527729E+0000
 -2.171658E+0000  4.752035E+0000
 -2.456774E+0000  3.405560E+0000
  1.483100E+0000 -4.002589E+0000
  3.883117E+0000 -5.784772E+0000
  8.503018E-0001  8.984323E-0002
 -1.265765E+0000  4.628259E+0000
  2.046881E+0000  5.123437E+0000
 -2.293372E+0000  8.852364E-0002
  3.717073E+0000  3.045915E+0000
  1.678082E+0000  2.661433E+0000
 -9.137356E-0001  4.425934E+0000
 -5.017484E+0000 -1.474492E+0000
  4.918334E-0001 -3.086013E+0000
  3.617557E+0000 -1.568329E+0000
 -2.315070E+0000  1.231642E+0000
 -1.890141E+0000  2.917957E+0000
 -6.137357E+0000  2.542866E+0000
 -2.793385E+0000 -7.194337E-0001
  2.331649E+0000 -5.462873E+0000
  2.636523E+0000 -3.911946E+0000
 -6.564267E-0001  2.096979E+0000
 -3.643648E+0000  5.147541E+0000
 -1.963163E+0000  5.038448E-0001
  2.743557E-0001 -3.525834E+0000
  2.886470E+0000  6.771793E-0002
  3.149777E+0000  2.302710E+0000
  5.536257E-0001  5.026765E+0000
 -3.463155E+0000  3.473169E+0000
 -2.303292E+0000 -3.247127E+0000
  1.597511E-0001 -2.601878E+0000
  1.355308E-0001 -4.184012E+0000
  4.015664E+0000 -3.285084E+0000
 -6.637532E-0001  4.567254E+0000
 -4.394581E+0000 -2.355718E+0000
 -1.049543E+0000 -2.374440E+0000
  5.707051E+0000 -4.193076E+0000
  5.798119E+0000  7.037982E-0001
  1.888850E+0000  1.190021E+0000
  6.108599E-0001  3.290009E+0000
 -1.399128E+0000  2.467388E+0000
 -3.899104E+0000 -4.093633E-0001
 -2.858317E-0001 -1.828507E+0000
  2.910187E+0000  1.142562E+0000
  1.778123E+0000  5.373741E-0001
 -3.380867E+0000 -2.180954E+0000
 -2.004119E+0000 -2.203879E+0000
  1.152958E+0000 -1.124711E+0000
  2.353658E-0001 -4.933748E+0000
  4.865119E+0000  3.458724E-0001
  8.060320E-0001  5.748563E-0002
  3.539269E-0001 -4.010291E-0001
 -2.136784E+0000 -4.469926E+0000
  1.372942E-0001 -1.339776E+0000
  6.494564E-0002  9.315538E-0001
  1.911031E+0000  5.394972E+0000
 -3.274830E+0000  6.709746E+0000
 -2.870598E+0000  3.345819E+0000
 -2.873768E+0000 -3.778400E+0000
  1.351258E+0000 -4.989786E+0000
  1.609368E+0000 -4.749095E+0000
  2.166787E+0000  1.443139E-0001
  5.916425E-0001  3.670008E+0000
 -4.166809E+0000  1.747103E+0000
 -2.410401E+0000 -3.581511E+0000
 -1.288458E+0000 -5.446154E+0000
  1.791231E+0000 -2.939565E+0000
  3.610030E+0000  4.415163E+0000
 -4.369600E+0000  3.479733E+0000
 -9.626882E+0000  3.781031E+0000
 -1.116157E+0000 -4.516036E+0000
  1.723124E+0000 -3.582732E+0000
  3.411917E+0000  5.652563E-0001
 -2.875992E+0000  4.565665E+0000
 -5.099174E+0000  3.375164E+0000
 -4.980629E+0000 -2.779985E+0000
  3.212488E+0000 -5.914019E+0000
  6.101992E+0000  6.605857E-0001
  7.316504E-0001  3.825452E+0000
 -3.562543E+0000  1.064576E-0004
  3.773681E-0002 -2.154848E+0000
  4.615227E+0000 -5.549746E+0000
  2.009907E+0000 -4.239290E-0001
  3.089849E+0000  5.286461E+0000
  2.047548E+0000  2.410555E+0000
 -1.058388E+0000  2.973740E+0000
 -2.980689E+0000  1.403255E+0000
  1.240161E+0000 -9.194824E-0001
  7.382537E-0001  7.316738E-0002
  2.009010E+0000  3.756347E-0001
 -2.662882E-0001  3.121835E+0000
  4.925635E-0001  3.961306E+0000
 -1.022812E+0000 -9.027952E-0002
 -2.417980E+0000  1.898496E-0001
 -5.586457E-0001 -9.596129E-0001
  9.669638E-0001  9.608067E-0001
  2.665809E+0000  3.823503E-0001
  3.054040E+0000  2.100218E+0000
 -3.132016E+0000  3.985017E-0001
 -4.455002E+0000 -3.140187E-0001
  3.505173E+0000 -5.129387E+0000
  9.900089E-0001 -4.121260E+0000
  2.087486E+0000  1.316899E+0000
  4.231628E+0000  4.800392E+0000
 -2.699794E+0000  2.553439E+0000
 -2.334224E+0000 -8.630408E-0001
  2.044375E+0000 -8.165153E-0001
  6.351616E-0001  2.740042E+0000
  1.611144E+0000  2.999494E+0000
  1.201768E+0000 -1.551955E+0000
 -1.976175E-0001 -2.659860E+0000
  2.950787E+0000 -3.530804E+0000
  3.382715E+0000  3.047597E+0000
  2.393556E+0000  3.897433E+0000
 -2.282806E+0000  7.502825E+0000
 -2.922381E+0000  8.939825E-0001
 -9.669552E-0001 -3.077840E+0000
  4.395986E+0000 -9.018864E-0001
  1.579458E+0000  2.667435E+0000
 -2.913709E+0000  3.292980E+0000
 -4.032483E+0000 -4.017345E+0000
  6.685269E-0001 -2.515551E-0001
  2.588352E+0000  2.734760E+0000
  1.639694E+0000  1.749608E+0000
 -2.075090E+0000  4.100832E+0000
 -2.405621E+0000 -4.778663E-0001
  1.860056E-0001 -2.302269E+0000
 -2.736388E-0001 -5.828611E-0001
  2.972953E+0000 -4.766715E-0001
 -7.173236E-0001 -2.245909E-0001
 -2.199514E+0000  4.992417E+0000
 -2.839404E+0000 -8.192634E-0001
 -4.179520E+0000 -2.117098E+0000
 -9.777668E-0001 -4.551636E+0000
  9.432499E-0001 -3.244318E+0000
 -2.309085E-0001 -3.061194E+0000
  6.675160E-0001  1.165622E+0000
  3.656168E+0000 -4.123870E-0001
  1.611822E+0000  3.425223E+0000
 -1.504057E+0000  5.027699E+0000
 -7.601708E+0000  3.961237E+0000
 -1.119147E-0001 -1.870987E+0000
  1.410335E+0000 -4.275361E+0000
  3.866624E+0000 -2.427290E+0000
  1.091026E+0000  5.483515E+0000
 -3.228702E-0001  4.069308E+0000
 -2.145139E+0000  5.741894E-0001
 -4.746977E+0000  2.320649E+0000
 -4.930253E-0001 -2.938561E+0000
  2.788987E+0000  6.125338E-0001
  9.995127E-0001  4.989641E-0001
  4.662959E-0001  5.062488E-0001
  6.082482E-0001  3.907224E+0000
 -9.185265E-0001  7.651709E-0001
  2.326859E-0001  3.113885E+0000
 -5.933285E-0001  3.863831E+0000
 -9.734530E-0001  4.872222E+0000
 -4.305970E+0000  8.320420E-0001
  2.976744E+0000 -4.727554E+0000
  2.299686E+0000  4.114154E-0001
  1.746352E+0000 -6.965535E-0001
  1.497902E+0000  2.688123E+0000
 -3.424532E+0000  2.788874E+0000
 -3.253619E+0000  7.786400E-0001
 -3.645420E+0000 -8.127081E-0001
 -6.451333E-0001 -2.349827E+0000
  2.560282E+0000 -4.082801E+0000
  2.894394E+0000  8.450705E-0001
 -2.533526E-0001 -1.076184E+0000
 -3.277623E+0000  4.439895E+0000
 -3.088095E+0000 -5.554120E-0001
  8.029619E-0001 -2.065413E+0000
  1.626528E+0000  2.049544E+0000
  3.286690E-0001  2.507517E+0000
 -1.091247E+0000  1.424932E+0000
 -1.884262E+0000  3.009633E+0000
 -5.719753E-0001 -9.017067E-0001
  4.235635E+0000  2.657772E-0001
  4.026520E+0000 -1.368799E+0000
 -2.437649E+0000 -2.687429E-0001
  7.510884E-0001 -4.603990E+0000
  2.990033E-0001  1.075419E+0000
 -2.656747E-0001 -1.542759E+0000
  2.352486E+0000 -1.361462E+0000
  2.408946E+0000  3.227444E+0000
  1.576485E+0000  4.224863E+0000
 -3.046429E+0000  6.483050E-0001
  1.205822E+0000 -1.104399E+0000
 -1.498406E+0000 -3.224992E+0000
  4.615553E+0000 -5.386597E+0000
  5.729697E+0000  1.770259E+0000
 -1.370638E+0000 -1.134216E+0000
 -4.374478E+0000  1.159545E+0000
 -4.090648E+0000 -4.294047E+0000
 -9.663532E-0001 -4.951589E+0000
  4.801471E+0000 -9.135483E+0000
  4.258085E+0000 -2.465725E+0000
 -7.038742E-0001  3.015667E+0000
 -3.003420E+0000  4.274413E+0000
 -3.802288E+0000  1.563002E+0000
 -5.346596E-0001 -6.545410E+0000
  1.229301E+0000 -3.711530E+0000
  1.313209E+0000  2.930525E+0000
  1.982673E-0002  3.650088E+0000
 -1.343661E+0000  2.683408E+0000
 -2.835846E+0000  3.473742E+0000
  1.011028E-0001 -2.332127E+0000
  1.488191E+0000 -3.905586E+0000
  3.613327E+0000  7.163285E-0001
 -1.702168E+0000  3.502325E+0000
 -5.092204E+0000  2.795364E+0000
 -7.798801E-0001 -4.185156E+0000
  3.288226E+0000 -4.407698E+0000
  3.456159E+0000  2.367695E+0000
 -5.476868E-0001  5.300519E+0000
 -2.739469E+0000  6.728079E+0000
 -5.964418E+0000 -1.108095E+0000
 -5.992044E-0001 -1.603103E+0000
  4.479285E+0000 -2.198733E+0000
  2.115586E+0000 -2.440577E+0000
 -1.200292E+0000  4.554639E+0000
 -7.171646E-0001  3.711395E-0001
 -3.086473E+0000 -1.237961E+0000
  4.640705E-0001 -5.573129E+0000
  5.290365E+0000 -4.176267E-0002
  3.841119E+0000 -2.501319E+0000
 -2.822049E+0000  1.269376E+0000
 -2.578098E+0000  2.342296E+0000
 -1.555915E+0000 -4.317398E+0000
  3.442367E+0000 -2.564404E+0000
  3.477315E+0000  4.430733E+0000
 -1.265286E+0000  3.121392E+0000
 -4.442424E+0000 -1.029002E+0000
 -1.394273E+0000 -5.412839E+0000
  3.769930E+0000 -6.173281E+0000
  4.358447E+0000  3.505960E+0000
  3.619941E-0001  4.211690E+0000
 -3.314167E+0000  4.551884E+0000
 -6.586502E+0000  1.247396E-0001
  1.562929E+0000 -5.982220E+0000
  4.296856E+0000 -6.627808E+0000
  2.912263E+0000 -5.226765E-0002
 -1.234389E+0000  5.120002E+0000
 -4.138050E+0000  7.467817E-0002
  4.163433E-0001 -2.409890E+0000
  1.870527E+0000 -9.866477E+0000
  5.864248E+0000 -4.394114E+0000
  6.633474E-0001  4.797498E+0000
 -7.163603E+0000  4.695945E+0000
 -5.900798E+0000 -8.211769E-0003
 -4.696168E-0001 -8.837211E+0000
  3.265782E+0000 -5.752154E+0000
  4.605709E+0000 -4.743960E-0001
  2.190613E+0000  7.295794E+0000
 -1.951689E+0000  3.470948E+0000
 -5.302678E+0000  3.601813E+0000
 -3.794590E-0002 -2.760737E+0000
  4.750581E+0000 -1.571052E+0000
  3.538045E+0000  4.228017E+0000
 -1.197320E+0000  5.930015E+0000
 -4.115422E+0000  3.535002E+0000
 -1.209604E+0000 -3.146864E+0000
  1.351612E+0000 -6.636482E-0001
  1.846017E+0000 -2.099318E+0000
  9.304309E-0001  7.467241E-0001
  2.307027E+0000 -1.934139E-0001
  7.540970E-0001  5.050912E-0001
 -5.649826E-0001  4.479440E+0000
  1.123437E+0000 -6.318942E-0001
  1.550597E-0001  4.489028E+0000
 -1.843616E+0000  2.818624E+0000
 -2.972428E+0000  7.964106E-0001
  1.424036E+0000 -7.250712E-0001
  2.133775E+0000 -8.485164E-0001
  2.871569E+0000  1.001487E+0000
  1.585225E+0000  5.461707E+0000
  8.248255E-0001 -5.210305E-0001
 -6.241302E+0000  2.207451E+0000
 -3.897083E+0000 -8.263644E+0000
  4.802362E+0000 -8.159179E+0000
  2.193161E+0000  2.998486E+0000
 -2.779561E+0000  3.915499E+0000
 -4.584091E+0000  4.032915E+0000
 -2.419258E+0000  1.434269E-0001
 -3.714511E-0001 -3.630889E+0000
  5.582227E+0000  1.744800E+0000
 -7.031941E-0001  3.079042E+0000
  9.330165E-0001  1.859007E+0000
  8.724761E-0001 -8.354708E-0001
 -2.693666E+0000  4.482371E+0000
 -3.863066E+0000 -6.676903E-0001
 -2.087094E+0000 -6.661890E-0001
  3.905690E-0001 -3.021341E+0000
  2.717547E+0000 -2.617222E+0000
  7.310872E-0001  1.488444E+0000
 -3.610320E-0001  3.990894E+0000
 -6.746322E+0000 -3.035046E-0001
 -1.752863E+0000 -5.096877E+0000
  4.035798E+0000 -4.413556E+0000
  2.792631E+0000 -2.745146E+0000
  1.137336E+0000  5.213782E+0000
 -1.963218E+0000  3.596459E+0000
 -5.152782E+0000 -2.167025E+0000
  3.409628E-0001 -3.060878E+0000
  4.050928E+0000 -3.163992E+0000
  2.583277E+0000 -1.425802E+0000
 -3.959114E+0000  5.081426E+0000
 -9.066740E+0000 -3.061629E-0001
 -5.818362E+0000 -6.660058E+0000
  8.527626E+0000 -7.218079E+0000
  5.888233E+0000  2.801170E+0000
 -1.417759E+0000  6.832794E+0000
 -5.955873E+0000  6.610106E+0000
 -4.751758E-0001 -1.540798E+0000
  7.539001E-0001 -2.380909E+0000
  2.633736E+0000 -5.564716E+0000
 -2.094026E+0000 -4.017152E-0002
 -2.455816E+0000 -1.395364E+0000
 -5.211841E+0000 -9.295574E-0001
  1.735368E+0000 -6.293935E+0000
  3.007844E+0000 -1.190460E+0000
  1.310039E+0000 -9.478440E-0002
 -2.802876E-0001  2.459310E+0000
  1.469776E+0000  3.106505E+0000
 -1.388190E+0000 -2.591104E+0000
 -2.678061E+0000 -9.400299E-0001
  3.528617E+0000 -1.415660E-0001
  2.106125E+0000  3.049494E+0000
 -3.132503E+0000  2.740820E-0001
 -2.631321E+0000 -4.041860E-0001
 -2.498668E+0000 -5.307864E+0000
  2.982013E+0000 -5.869029E+0000
  1.796437E+0000 -3.989786E+0000
  5.356454E+0000 -3.998963E+0000
 -1.230341E+0000  7.346492E-0002
  1.830950E+0000  6.720767E-0001
 -1.415602E+0000 -5.125945E-0001
  5.121739E-0001 -1.378531E+0000
  3.582597E+0000  2.445250E+0000
 -1.880289E-0001  4.271168E+0000
  2.019906E-0001  2.589057E-0001
  1.311509E+0000 -1.918768E+0000
 -1.097814E+0000  6.637026E+0000
 -2.335782E-0001 -1.314755E+0000
  1.427666E+0000 -1.235250E+0000
 -1.163733E+0000  1.456373E+0000
  2.232649E+0000  3.303343E+0000
 -2.272530E+0000  1.682688E+0000
 -9.233396E-0001 -1.572950E+0000
 -8.462591E-0001 -1.582410E+0000
  8.769709E-0001  1.123634E+0000
  1.465125E-0001 -7.030768E-0001
 -1.132252E+0000 -4.326594E-0001
 -1.543532E+0000 -3.623018E-0001
  2.495413E+0000 -5.155177E+0000
  1.038633E+0000 -4.511628E-0001
  1.485974E+0000 -2.152444E+0000
 -5.257324E-0001  4.413087E-0001
  9.423703E-0001 -6.080609E-0001
  4.776859E+0000  1.067641E+0000
  3.685718E+0000 -1.196377E+0000
  5.077400E+0000  3.888414E+0000
 -5.407542E-0001  1.290372E-0001
 -8.965840E-0001  1.408262E+0000
  3.613061E-0001 -6.766434E-0001
  1.046488E+0000  3.215305E+0000
 -1.730941E+0000  1.221159E+0000
 -2.517685E+0000 -2.847343E-0001
  3.650473E-0001 -1.207231E+0000
 -3.673044E+0000 -1.695056E+0000
 -2.865809E+0000 -2.330816E+0000
 -2.055463E+0000 -2.437932E+0000
  1.285552E+0000 -4.738489E+0000
  1.695255E+0000 -3.115317E+0000
  2.113012E+0000  1.850089E+0000
  4.417681E-0001  9.268275E-0001
 -3.982464E-0001 -1.796632E+0000
 -5.165315E-0002 -5.509403E+0000
  2.524632E+0000 -3.538147E+0000
  4.430635E+0000 -2.982947E+0000
  5.985905E+0000  3.093539E+0000
 -3.861268E+0000  3.565311E+0000
 -5.886935E+0000  2.723510E+0000
 -4.188284E+0000 -2.278780E+0000
  2.656275E+0000 -3.607268E+0000
  3.662678E+0000  9.204999E-0001
  6.388168E-0002  4.118221E+0000
 -3.448965E+0000  1.848494E+0000
 -3.517909E+0000  3.861365E-0001
  3.946717E+0000 -1.559463E+0000
  5.535896E+0000  1.007283E+0000
  2.813790E+0000  3.885580E+0000
 -4.884600E+0000  7.861385E+0000
 -5.102125E+0000 -6.404294E-0001
  4.198153E+0000 -1.010012E+0001
  6.502797E+0000 -3.174031E+0000
  3.165241E+0000  1.043841E+0001
 -5.461373E+0000  8.661359E+0000
 -9.926011E+0000  3.567705E+0000
 -5.323070E+0000 -5.374573E+0000
  6.569646E+0000 -9.230047E+0000
  7.749691E+0000 -7.787720E-0002
  2.579345E+0000  6.971920E+0000
 -5.161092E+0000  7.424594E+0000
 -7.891077E+0000 -4.554591E-0001
  1.344404E+0000 -7.714172E+0000
  4.045042E+0000 -5.121446E+0000
  3.901903E+0000  5.923998E-0001
 -4.713077E+0000  7.064842E+0000
 -6.047742E+0000  3.073713E+0000
 -5.991233E-0001  1.216773E+0000
  6.846247E+0000 -2.335029E+0000
  1.885010E+0000  1.543677E+0000
 -1.981645E+0000  6.203695E+0000
 -1.023826E+0000  3.272438E+0000
 -2.131948E+0000  1.171630E+0000
 -7.049510E-0001 -6.133519E-0001
  9.503076E-0001 -1.249256E+0000
  1.997737E+0000 -4.596318E-0001
 -3.473699E+0000 -4.689685E+0000
  1.337399E+0000 -4.967804E+0000
  2.331735E+0000 -5.359597E+0000
  3.844912E+0000 -2.606861E+0000
 -4.479766E-0001 -3.001887E-0001
 -2.218743E+0000  1.358929E+0000
 -1.060574E+0000  6.027838E-0001
 -4.329969E-0003 -3.008139E+0000
  5.624243E-0001  4.050511E-0002
  1.504331E+0000 -1.364618E+0000
 -7.512204E-0001  2.044369E+0000
 -1.575930E-0002  3.287915E+0000
 -3.126031E+0000  1.613083E+0000
 -2.321114E+0000 -1.769175E+0000
 -3.399727E-0001 -3.731159E+0000
  8.031739E-0001  8.658841E-0001
 -1.196865E+0000  5.296125E+0000
 -4.806626E-0001  6.773118E+0000
 -6.962531E-0001  2.493294E+0000
  1.268518E-0001 -3.842323E+0000
  3.314686E+0000  6.091787E-0001
  1.032489E+0000  5.012544E+0000
 -2.764192E+0000 -3.211338E-0002
  1.300976E+0000  2.450880E-0002
  1.784134E+0000 -2.628728E+0000
  1.556819E+0000  1.596852E+0000
  1.163453E-0001  3.829344E+0000
  8.797712E-0001 -2.264326E+0000
 -1.193431E+0000  8.748697E-0001
  1.978222E+0000 -9.368456E-0001
 -1.297806E-0001 -3.248461E+0000
 -5.179785E-0001  1.147182E+0000
 -2.021460E+0000  1.759375E+0000
  7.861032E-0001  2.585278E+0000
 -4.647817E+0000  3.802584E+0000
  8.039326E-0001 -9.115611E-0001
  2.295597E+0000  3.348870E+0000
 -9.041608E-0001  3.442398E+0000
 -2.933871E+0000  2.574759E+0000
 -2.478372E+0000 -9.020991E-0001
  2.342700E+0000 -2.777194E+0000
  5.332970E-0001 -1.217100E+0000
 -2.149892E+0000  1.107098E+0000
  5.416236E-0001  6.020499E-0001
 -3.239817E+0000 -4.111747E+0000
 -7.079230E-0001  1.958384E-0001
  9.533606E-0001 -1.295652E-0001
  2.260368E-0001  4.563651E+0000
  1.054204E+0000  3.943651E+0000
  1.123173E+0000  1.111345E+0000
  1.259445E+0000  1.486108E+0000
 -1.571071E-0001  3.598807E+0000
  2.000864E-0001  1.612502E+0000
 -6.493983E-0001 -9.243362E-0001
  8.607977E-0001  1.483449E+0000
 -8.279031E-0001 -4.125661E+0000
  3.958752E-0001  1.196577E+0000
  1.868901E+0000  7.122631E-0001
  2.266054E+0000  3.910970E+0000
 -1.441195E+0000  3.361482E-0001
 -1.818840E+0000  2.338524E+0000
 -1.913104E+0000  8.469136E-0002
 -3.026483E+0000 -2.893308E+0000
 -8.387137E-0001 -4.417350E+0000
  4.845656E+0000  1.062212E-0001
  1.872332E+0000  4.184254E+0000
 -2.113627E+0000  2.442618E+0000
 -1.012538E+0000 -1.776606E+0000
 -1.593770E+0000 -5.130543E-0001
  2.508948E+0000 -2.360105E+0000
  5.000073E-0001  2.274659E+0000
  1.223899E+0000  6.219389E+0000
 -3.810146E-0001 -1.290163E+0000
 -4.077856E+0000 -1.033168E+0000
 -2.446262E+0000 -2.599936E+0000
  3.318642E+0000 -4.674986E+0000
  3.843231E+0000  1.332791E+0000
  9.778783E-0001  6.306849E+0000
 -3.200059E+0000  3.512742E+0000
 -3.987793E+0000 -9.522957E-0001
  4.380920E+0000 -3.517608E+0000
  4.502190E+0000  2.490182E-0001
 -1.323047E+0000  4.185292E+0000
 -3.831689E+0000  5.265378E+0000
  3.280246E-0001 -1.614995E+0000
  3.793480E+0000 -1.415365E+0000
  6.284357E+0000 -2.654646E+0000
  3.648736E+0000  5.418654E+0000
 -2.184633E+0000  5.927374E+0000
 -6.860201E-0001  2.105987E+0000
 -1.329119E+0000  8.660031E-0001
  1.701777E+0000 -6.640207E-0001
  4.512040E-0001 -4.907008E-0002
  3.917388E-0001 -2.921542E+0000
 -3.633537E+0000  7.339798E-0001
 -1.535512E+0000  1.162606E+0000
 -2.452691E+0000 -4.762613E+0000
  1.939242E+0000 -2.705507E+0000
  2.067317E+0000  3.648018E+0000
  4.248193E-0001  6.490996E+0000
 -2.729776E+0000  3.510834E+0000
 -3.985241E+0000  5.177250E-0001
 -2.611512E-0001 -4.310366E+0000
  1.903905E+0000 -1.730859E+0000
  4.654373E+0000  7.336401E+0000
 -3.351818E+0000  5.376176E+0000
 -2.282626E+0000  4.984842E+0000
 -1.373382E+0000 -2.905492E+0000
  2.626700E+0000 -4.572770E+0000
  1.371804E+0000 -6.408041E-0001
  2.243873E+0000  1.896727E+0000
 -1.707962E+0000  3.535792E+0000
 -7.112267E-0001 -2.030521E+0000
 -6.717121E-0001  4.154352E+0000
  2.916352E+0000  9.527102E-0001
 -2.616582E-0001  3.002046E+0000
 -4.462473E+0000  7.306044E-0001
 -2.503484E+0000 -2.784009E+0000
  8.956835E-0001 -3.270363E+0000
  3.037520E+0000 -1.126580E+0000
  1.151933E+0000  2.158009E+0000
 -1.597273E+0000  2.271802E+0000
 -3.478348E+0000 -1.111275E+0000
 -9.174658E-0001 -2.728964E+0000
  1.134951E-0001 -1.760349E+0000
 -1.496665E+0000  4.666739E+0000
 -7.298949E-0001  1.319612E+0000
 -1.116979E+0000 -5.291684E-0001
  1.500312E+0000  2.247514E+0000
 -1.354051E-0001  2.558739E+0000
  1.431962E+0000 -1.320891E+0000
  5.626608E+0000  8.632837E-0001
  1.029356E+0000  2.998279E+0000
 -4.625246E-0001  3.027244E+0000
 -4.353881E+0000  2.910424E+0000
 -2.477696E+0000 -4.747487E-0001
  8.486802E-0001  9.951697E-0001
  9.381723E-0001  2.193712E+0000
  2.148066E-0001  4.571912E+0000
  1.664334E+0000  5.693310E+0000
 -1.075141E+0000  1.120630E+0000
 -4.454122E+0000  8.550002E-0001
 -1.459963E+0000 -6.346083E+0000
  4.192879E+0000 -5.073122E+0000
  4.199480E+0000 -1.747444E-0001
 -2.548356E+0000  2.178982E+0000
 -2.404686E+0000  8.860243E-0001
 -3.832391E+0000 -7.166425E+0000
  3.002939E+0000 -7.856349E+0000
  5.928667E+0000 -3.563971E-0001
  1.319703E+0000  2.961316E+0000
 -2.651119E+0000  6.147688E+0000
 -2.446960E+0000  4.114914E+0000
 -8.459113E-0001  1.249822E+0000
  1.284796E+0000 -2.378511E+0000
  8.023878E-0002  2.170982E+0000
 -1.639582E+0000 -4.726782E-0001
  1.517542E-0001 -2.641981E+0000
 -7.011856E-0001  2.555909E+0000
 -5.995373E-0001  3.595360E-0001
  9.111758E-0001  1.296970E+0000
  1.963938E+0000  5.324492E+0000
  8.418036E-0001  5.648439E+0000
 -1.733243E+0000  5.216230E+0000
 -3.825764E+0000  1.616348E+0000
 -1.996563E+0000 -5.102563E+0000
  3.210006E+0000 -3.739593E+0000
  3.825011E+0000  2.900752E+0000
 -4.929728E-0001  2.407336E+0000
 -2.912847E+0000  6.352915E+0000
 -2.356499E+0000 -2.648673E+0000
 -1.055894E+0000 -4.768165E+0000
  5.023104E+0000 -4.205455E+0000
  4.187172E+0000 -1.107956E+0000
  1.433514E+0000  6.875006E+0000
 -4.980662E+0000  2.769501E+0000
 -2.406253E+0000 -4.474301E+0000
  3.279848E+0000 -5.470342E+0000
  4.069603E+0000 -4.061138E+0000
  5.507388E+0000 -1.119062E+0000
  9.829849E-0001  5.518836E+0000
 -4.144595E+0000 -9.820545E-0001
 -8.853400E-0001 -2.920429E+0000
  1.885157E+0000 -4.422669E+0000
  4.051368E+0000  2.337162E+0000
 -4.674713E-0001  3.021718E+0000
 -3.845121E+0000  8.573596E-0001
 -3.155019E+0000 -4.635394E+0000
  4.334307E+0000 -6.135622E+0000
  4.994701E+0000  2.509886E-0001
  2.648575E+0000  6.615084E+0000
 -3.068219E+0000  6.485851E+0000
 -4.866532E+0000  3.589540E+0000
  3.719328E-0001  9.951207E-0001
  2.851225E+0000 -9.703212E-0001
  3.313894E+0000 -6.943913E-0001
  1.941311E+0000  1.084365E+0000
 -3.419581E+0000  4.452277E+0000
 -1.005882E+0000 -5.472435E-0001
 -2.719152E+0000  1.308929E+0000
 -1.339478E+0000 -3.649075E+0000
  1.349129E+0000 -2.867169E+0000
  1.176687E+0000  6.880553E-0001
 -2.186671E+0000  8.920538E-0001
 -5.150966E+0000 -4.334432E+0000
  4.212075E-0001 -5.134420E+0000
  3.652253E+0000 -2.052951E-0001
  1.428000E+0000  1.818691E-0001
 -1.894513E-0001  4.717583E+0000
 -4.483536E+0000  6.158576E+0000
  2.075597E+0000 -2.233298E+0000
  4.896899E+0000 -1.836620E+0000
  2.944221E+0000  2.886275E+0000
  1.609576E-0001  6.376256E+0000
 -2.541952E+0000  5.343368E+0000
 -4.392799E+0000 -3.923297E+0000
 -1.008153E+0000 -1.616325E+0000
  3.566147E+0000  5.807267E-0003
  5.004949E+0000 -1.599985E+0000
  1.082435E+0000  3.597889E+0000
 -3.582546E+0000  4.854313E+0000
 -8.019391E+0000  3.055182E-0002
  7.445823E-0001  7.905010E-0001
  3.661100E+0000 -5.008289E+0000
  2.741570E+0000 -4.366683E-0001
  1.045802E+0000  3.142852E+0000
 -8.455125E-0001  3.876881E+0000
 -1.624085E+0000 -9.417129E-0001
  2.892231E+0000 -2.287945E+0000
  1.215633E+0000  1.877201E+0000
 -1.081679E-0001  2.835525E-0001
 -1.865943E+0000  2.964720E+0000
  1.674138E+0000  2.263559E+0000
  1.478702E+0000 -1.149531E+0000
 -8.842038E-0001  5.204203E+0000
 -4.306508E+0000 -5.581438E-0001
 -8.692219E+0000 -2.252658E+0000
  2.449963E-0001 -6.938996E+0000
  7.751239E+0000 -5.211890E+0000
  3.051006E+0000  3.754685E-0001
 -9.310221E-0001  2.957896E+0000
 -7.176785E+0000  2.257052E-0002
 -2.184279E+0000 -7.968708E+0000
  5.028529E+0000 -7.612975E+0000
  6.134029E+0000  4.772653E-0001
 -5.022405E+0000  7.238517E+0000
 -3.725381E+0000 -4.930955E-0001
 -3.707864E+0000 -6.824721E+0000
  1.601540E+0000 -6.139424E+0000
  7.009253E+0000 -4.403985E+0000
  1.053466E+0000  2.417372E-0001
 -4.081174E+0000  2.098519E+0000
 -5.494156E+0000  1.769011E+0000
 -2.327020E+0000 -6.272789E+0000
  2.591728E+0000 -2.906015E+0000
  4.573868E+0000  5.638646E-0001
  9.365278E-0001 -6.365281E-0001
 -4.084973E+0000 -1.735105E+0000
 -2.023373E+0000 -5.504785E+0000
  3.860862E+0000 -3.260449E+0000
  4.828036E+0000  2.986052E+0000
  2.889748E+0000  5.875644E+0000
 -5.475596E+0000  4.746158E+0000
 -2.602462E+0000 -4.095233E+0000
 -3.209935E-0001 -2.946373E+0000
  3.008880E+0000 -1.908103E+0000
  5.161165E+0000  4.618484E+0000
  1.806358E+0000  1.623955E+0000
 -2.233593E-0001  7.902194E-0001
 -4.899147E-0002 -2.935888E-0001
 -3.957298E+0000 -3.398111E+0000
  2.262141E+0000 -2.046707E+0000
  4.484023E+0000 -1.819543E+0000
  2.599695E+0000  3.940864E+0000
 -2.316932E+0000  5.916936E+0000
 -1.180687E+0000 -1.467541E-0002
 -1.639669E+0000  1.567704E-0001
  5.018559E+0000 -5.013769E+0000
  1.970610E+0000  3.893198E-0002
 -2.071518E+0000  7.442313E+0000
 -1.294782E+0000  1.104838E+0000
 -2.702464E+0000 -2.670829E+0000
 -1.597872E+0000 -1.543499E+0000
  1.544600E-0001 -2.103207E+0000
  5.715766E+0000 -2.539190E+0000
  1.058873E+0000  1.469607E+0000
  1.455410E+0000 -2.108868E+0000
 -7.711475E-0001 -5.267560E-0001
 -3.373289E-0002  3.464593E+0000
  1.771058E-0001 -3.345028E+0000
  9.788837E-0001 -3.117974E+0000
  3.858845E+0000  8.647486E-0001
  2.035802E+0000 -8.663640E-0001
 -6.902930E-0002  4.291241E+0000
 -2.823083E+0000  1.645123E+0000
 -9.030905E-0001  3.695312E+0000
  1.450704E+0000 -1.798336E+0000
  1.044704E+0000 -1.031080E+0000
 -3.201303E-0001 -1.770433E+0000
  1.941240E+0000  2.531649E+0000
  1.295950E+0000  1.264298E+0000
 -3.508999E+0000  6.714020E+0000
 -3.674118E-0001  3.140349E-0001
 -1.260585E+0000  1.887568E+0000
 -1.671066E+0000  1.569282E+0000
 -5.879227E-0001  4.305206E+0000
 -8.154964E-0001  9.287333E-0001
  1.188460E+0000 -5.850092E-0001
  1.164400E+0000 -1.295261E+0000
  9.238025E-0001  1.964378E+0000
  1.144988E-0001  4.353796E+0000
 -1.184661E+0000  1.473056E+0000
 -2.427408E+0000 -3.094110E+0000
  4.844407E+0000 -3.592895E+0000
  2.478567E+0000 -9.786794E-0001
 -1.520182E-0001 -4.653858E-0001
  1.794818E+0000  1.286503E+0000
 -3.382426E+0000 -9.480843E-0001
 -6.237906E-0001 -2.309307E+0000
  1.955076E+0000 -2.961517E+0000
  1.029540E+0000  1.574772E+0000
  6.262396E-0001  4.525365E+0000
 -2.651420E+0000  2.034277E+0000
 -2.806987E+0000 -3.283610E+0000
 -3.014988E+0000 -2.381719E+0000
  5.900403E+0000 -3.348142E+0000
  4.360218E+0000 -5.427169E-0002
  4.206277E-0001  2.937438E+0000
 -7.036901E+0000  2.626417E+0000
 -3.559610E+0000  4.627016E-0001
  3.737941E+0000 -4.120459E+0000
  4.812488E+0000 -3.334184E+0000
  3.644900E+0000  5.463882E+0000
 -1.141261E+0000  6.320618E+0000
 -4.905551E+0000  1.507462E+0000
 -1.882006E+0000 -2.134463E+0000
  1.635339E+0000 -3.913082E+0000
  3.612568E+0000 -2.742504E+0000
  3.445168E+0000 -9.898848E-0002
 -3.607598E+0000  2.574566E+0000
 -1.870770E+0000  7.186983E-0001
 -5.953769E-0001 -7.619937E+0000
  5.935783E+0000 -6.683998E+0000
  6.838868E-0001 -8.832343E-0001
 -1.794514E+0000  3.127052E+0000
 -3.094093E+0000  4.516203E-0001
 -9.835111E-0001 -3.320796E+0000
  2.573347E+0000 -2.314827E+0000
  3.510449E+0000 -2.447888E+0000
  3.557055E-0001  3.960116E+0000
  6.299042E-0001  7.580074E+0000
 -5.294171E+0000 -2.369696E+0000
 -8.198820E-0001 -3.132410E+0000
  1.673597E+0000 -2.912830E+0000
  5.279868E+0000 -8.086636E-0002
  1.469380E-0001  2.100360E+0000
 -1.434445E+0000  6.117186E+0000
 -2.652439E+0000 -2.782389E+0000
  7.258717E-0002 -2.784828E+0000
  4.738191E+0000 -3.873784E+0000
  2.833082E+0000  5.182675E+0000
 -3.021253E+0000  3.907474E+0000
 -1.969430E+0000  3.069037E+0000
 -2.802263E+0000 -2.909071E+0000
  4.148517E-0001 -1.560174E+0000
  2.380433E+0000 -2.148815E+0000
  6.043940E+0000  3.711984E+0000
  9.655495E-0001  5.351402E+0000
 -2.254761E+0000  4.444836E+0000
 -1.340129E+0000  3.763992E+0000
  1.708209E-0001 -6.467047E-0001
  3.495094E-0001  1.394799E+0000
  4.056651E+0000 -1.392124E+0000
  1.367403E+0000  1.433032E+0000
 -2.243392E+0000  2.047080E+0000
 -2.721035E+0000 -1.762925E+0000
 -8.964257E-0001 -4.458576E+0000
  3.672195E+0000 -2.018898E+0000
  6.185409E+0000  2.000516E-0001
  1.481228E+0000  2.073534E+0000
 -4.854589E+0000  3.790531E+0000
 -3.746650E+0000 -1.215975E+0000
  7.866675E-0002 -3.184798E+0000
  3.494973E+0000 -3.325183E+0000
  4.290912E+0000  1.717958E+0000
 -1.579718E+0000  5.591071E+0000
 -4.202494E+0000  1.709643E+0000
 -1.769483E+0000  1.310523E+0000
  2.248025E+0000 -5.996879E+0000
  2.556333E+0000 -2.759351E+0000
  2.107513E+0000 -2.505336E+0000
 -1.174760E+0000  3.443745E+0000
 -6.208088E+0000  5.834271E-0001
  8.551144E-0002 -2.356910E+0000
  2.712484E+0000 -1.440193E+0000
  1.985392E+0000  1.443663E+0000
  4.424829E-0001  1.888715E-0001
  2.033853E+0000  2.301470E+0000
 -8.464383E-0001  2.499948E+0000
 -4.153133E+0000 -9.466985E-0001
 -2.542317E-0001 -2.353164E+0000
  1.325936E+0000 -4.284502E+0000
  2.292433E+0000 -2.398885E+0000
  5.356488E-0001 -2.379866E+0000
 -7.376846E-0001  1.752139E+0000
 -8.495202E-0001 -2.388733E+0000
  5.304355E-0001 -1.244703E+0000
 -1.637959E-0001 -3.306781E+0000
  2.013773E+0000  2.835859E+0000
  2.460856E+0000 -9.618969E-0001
  7.404751E-0001  2.047582E+0000
 -1.037448E+0000 -8.515082E-0001
 -1.804521E+0000  3.656851E+0000
 -8.727787E-0001 -1.636397E+0000
 -1.213252E-0001 -3.277539E+0000
  1.871600E+0000 -1.510326E-0001
 -1.163337E+0000  2.242125E+0000
 -3.226262E+0000 -3.103715E+0000
  2.264488E+0000 -7.734922E-0001
  1.991055E+0000 -2.434583E+0000
  2.733222E-0001  1.967927E+0000
 -1.357575E+0000  2.618462E+0000
 -1.799515E+0000  8.748327E-0001
  2.257794E+0000  6.651642E-0001
  1.361647E+0000 -1.759321E+0000
  1.963503E+0000  3.818807E+0000
 -2.657715E+0000  7.432641E+0000
 -2.306001E+0000  2.338962E+0000
  3.272461E-0001 -1.718123E+0000
  1.112113E+0000  3.090408E-0001
  1.511089E+0000  1.130520E+0000
  1.727591E-0001 -3.087837E+0000
  8.197452E-0001  8.711895E-0001
 -9.084263E-0001 -3.418305E-0001
  1.643963E+0000  1.357718E-0001
 -1.307908E-0001  4.048733E+0000
  2.380098E+0000  4.115496E+0000
 -6.969098E-0001  2.592739E+0000
 -7.253633E-0002 -5.947711E-0001
  1.401811E-0001  2.791157E+0000
  1.822740E-0001  2.050652E+0000
 -3.955835E+0000 -3.715065E-0001
  1.681854E+0000  1.105922E+0000
  3.910853E+0000  2.412806E+0000
 -3.907097E-0001  4.516434E+0000
 -3.513701E+0000  3.366852E+0000
 -2.510250E+0000  2.396159E+0000
 -2.760454E-0001 -1.782741E+0000
 -2.966601E-0002 -2.356624E+0000
  1.857004E+0000 -4.259959E-0001
  2.076658E+0000  1.599651E+0000
 -5.341594E-0001  1.572442E+0000
 -5.286476E-0001  5.833808E-0001
 -3.332602E-0001  7.085317E-0001
 -3.873005E-0001 -1.444399E+0000
  1.827087E+0000 -2.490154E+0000
 -2.857033E+0000 -1.563344E+0000
 -1.177569E+0000 -3.777978E+0000
  3.185097E+0000 -3.689091E+0000
  1.510095E+0000  3.842754E+0000
 -1.680213E+0000 -5.185147E-0001
  5.098529E-0002 -4.825686E+0000
  1.084896E+0000 -2.634157E+0000
  2.548665E+0000 -4.253979E+0000
  2.097751E+0000  3.653224E-0001
 -1.069088E+0000  1.601187E+0000
 -2.890525E+0000  1.032472E+0000
 -1.096976E+0000 -1.864921E+0000
  1.385421E+0000 -5.419540E-0001
  3.692070E+0000  1.425252E+0000
 -8.768959E-0001  1.518732E+0000
 -2.450802E+0000  3.179659E+0000
 -1.328925E+0000 -5.742455E-0001
  2.065915E+0000 -3.933579E+0000
  3.546624E+0000  9.394709E-0002
  3.307665E+0000 -1.099399E+0000
 -1.893075E+0000  2.198000E+0000
 -2.196063E+0000  2.498167E+0000
  3.960636E+0000  2.083215E+0000
 -1.903503E+0000  1.490285E+0000
  9.313889E-0001 -2.383070E+0000
  2.205279E+0000  1.558834E+0000
  1.263279E+0000 -1.482066E+0000
  1.436166E+0000  3.221355E+0000
 -7.089554E-0001  2.727779E+0000
 -3.794160E+0000 -2.063711E+0000
  3.380025E+0000 -5.198045E-0001
  4.001476E+0000 -1.307350E+0000
  7.491144E-0001  2.553258E+0000
 -1.045552E+0000  3.635637E+0000
 -2.139897E+0000 -9.509526E-0001
 -3.473870E+0000 -6.729289E+0000
  1.288416E+0000 -2.404875E+0000
  4.206361E+0000  1.409169E+0000
 -6.859213E-0003  2.098834E+0000
 -3.554653E+0000  1.954641E+0000
 -1.052493E+0000 -4.534846E-0002
  2.626487E+0000 -6.242286E+0000
  1.869210E+0000 -1.542589E+0000
 -1.929385E+0000  3.058178E+0000
 -9.765306E-0001  1.346423E-0001
 -2.836176E+0000  1.201669E+0000
 -1.787802E+0000 -3.851045E+0000
 -6.708755E-0001 -4.842691E+0000
  3.771858E+0000 -2.199304E+0000
  6.157397E-0002  2.192987E+0000
 -5.437761E+0000  4.010947E+0000
 -1.177394E+0000 -2.037606E+0000
 -2.782322E-0001 -2.978567E+0000
  6.414185E+0000  1.108803E+0000
  4.217198E+0000  1.294279E+0000
  1.191556E+0000  3.953197E+0000
 -3.207310E+0000  2.964828E+0000
 -1.443406E+0000 -1.885920E+0000
 -6.341358E-0001 -6.076441E+0000
  1.519964E+0000 -1.560423E+0000
 -1.491687E-0001  1.499290E+0000
 -2.286694E+0000  3.285379E+0000
 -3.367975E+0000  5.929459E-0001
 -1.489746E+0000 -2.528731E+0000
  6.040541E+0000 -7.094078E+0000
  1.981531E+0000  1.422487E+0000
 -1.172639E+0000  4.544568E+0000
  9.155224E-0001  1.310280E+0000
 -1.028230E+0000  2.033509E+0000
  9.397974E-0001 -1.636081E+0000
  5.024394E-0002 -2.140076E+0000
 -2.279775E-0001  1.399183E-0001
  1.910783E+0000 -3.397983E+0000
  1.713850E+0000 -2.222422E+0000
  1.818809E+0000 -3.141799E+0000
 -8.820092E-0001  3.150067E+0000
  1.009746E-0002 -2.926952E+0000
  2.298086E-0001 -1.947880E-0001
 -3.809569E+0000  7.131707E-0001
 -3.071649E+0000  7.350517E-0001
 -1.021411E-0001  6.726890E-0001
 -1.115919E+0000  1.811948E+0000
  1.255444E+0000 -1.911632E+0000
  4.456581E-0001 -7.558507E-0001
 -1.307472E+0000 -1.053421E+0000
  4.916983E-0001 -1.335405E+0000
 -1.939171E-0001 -1.318534E+0000
  2.323727E+0000 -3.664310E+0000
  2.104759E+0000  3.960328E-0001
 -7.022357E-0002  5.486621E+0000
 -2.770556E+0000  4.783513E+0000
 -5.382606E+0000 -9.818243E-0001
  2.407188E+0000 -7.479832E+0000
  8.597505E+0000 -5.123170E+0000
  5.060991E+0000  1.702054E+0000
 -2.272475E+0000  5.406049E+0000
 -5.435361E+0000  3.527034E+0000
 -3.091383E+0000 -6.492151E+0000
  2.659483E+0000 -2.749364E+0000
  7.412999E+0000 -5.532892E+0000
 -2.811054E+0000  8.142595E+0000
 -6.108896E+0000  2.384186E+0000
 -2.812509E+0000  1.697226E-0001
  2.112920E+0000 -6.245149E+0000
  5.620172E+0000 -2.731680E+0000
  4.532654E+0000  2.756706E+0000
 -1.166493E+0000  4.314646E+0000
 -5.934172E+0000 -1.469982E+0000
  2.346353E+0000 -2.868439E+0000
  2.111739E+0000 -1.508500E+0000
  2.449289E+0000  4.747237E-0001
 -3.035801E+0000  2.830272E-0001
 -9.911545E-0001  4.575289E+0000
 -7.779725E-0001 -3.781803E+0000
  2.386500E+0000 -5.783648E-0001
  1.959810E+0000 -1.524480E+0000
  5.690776E-0001  4.255024E+0000
 -3.023647E+0000  3.872005E+0000
 -3.252184E+0000 -7.026230E-0001
 -1.274875E+0000  6.399278E-0001
 -2.249405E+0000 -2.681775E+0000
  1.178302E+0000 -5.303466E-0001
 -2.417121E+0000  7.522779E-0001
  2.730286E+0000 -2.269080E+0000
  9.885266E-0001  4.908817E-0002
  1.376624E+0000  4.046752E-0001
  9.315297E-0001  3.756973E+0000
  3.406358E-0001 -3.975390E-0001
  3.430467E-0001 -4.200808E-0001
 -2.879054E-0001  1.600916E+0000
 -1.135014E+0000  1.535358E+0000
  2.767921E-0001 -3.897033E+0000
  2.269885E-0001  3.038651E-0002
  8.969141E-0001  1.212864E+0000
  8.191095E-0001 -1.037618E+0000
 -2.701945E+0000  1.279346E-0001
 -3.587744E+0000 -4.164970E+0000
  3.040795E+0000 -1.815848E+0000
  2.022550E+0000 -1.957680E+0000
 -6.122712E-0001 -7.668598E-0001
 -2.455947E+0000 -2.090552E+0000
  1.238974E+0000 -2.264740E+0000
  3.654680E+0000  1.775352E+0000
  3.600125E+0000  3.909596E+0000
  1.190513E-0001  2.950140E-0002
 -6.215710E-0001  4.157578E+0000
 -1.960909E+0000 -8.355862E-0002
  1.858772E+0000 -4.783825E-0001
  1.093086E+0000  1.179169E+0000
 -1.083858E+0000  9.549817E-0001
 -2.215827E+0000  3.330172E-0001
  6.834697E-0001 -3.081399E+0000
  2.610340E+0000 -1.373987E+0000
  3.373010E+0000 -1.669584E+0000
 -1.446678E+0000  2.677335E-0001
 -7.671088E-0001  3.892709E+0000
 -3.451835E+0000 -9.254313E-0001
  5.055071E-0001 -4.042239E+0000
  2.244475E-0001 -1.451452E+0000
  1.080425E+0000  5.814170E+0000
 -2.192937E+0000  7.845332E-0001
 -2.700594E+0000 -3.833220E+0000
  1.247622E+0000 -3.501238E+0000
  4.249957E+0000 -5.383851E+0000
  5.310053E-0001  3.198982E+0000
  8.757129E-0001  2.409000E+0000
 -1.172796E+0000 -8.963593E-0001
 -1.303096E+0000 -3.352124E+0000
 -3.784442E-0001 -4.483033E+0000
  2.224593E+0000 -4.084941E+0000
  3.782354E+0000 -1.384402E+0000
 -3.870843E-0001  3.876608E+0000
 -2.347089E+0000 -1.368944E+0000
 -8.735913E-0001 -6.427159E-0001
  8.868440E-0001  8.527038E-0001
  1.080273E+0000  3.082855E+0000
 -1.314464E+0000  3.676861E-0001
 -1.105160E+0000  2.671529E+0000
 -1.645993E+0000 -6.333500E-0002
  1.312022E+0000  7.047442E-0001
 -1.996829E-0001 -4.371786E-0001
  2.839288E+0000 -6.336761E-0001
 -1.978044E+0000  5.905475E-0001
 -1.572715E+0000 -9.924260E-0002
 -3.518853E+0000  1.151403E+0000
  2.309387E+0000  4.406119E-0001
 -2.472091E-0001  6.926460E-0001
 -1.385694E+0000  1.329734E-0001
 -1.830725E+0000 -5.159065E-0001
 -1.800650E+0000 -1.104659E+0000
  3.371774E+0000 -5.927421E+0000
  2.289342E+0000 -8.398930E-0001
 -1.868018E+0000  7.761097E-0001
 -1.952847E+0000 -1.998666E-0001
 -3.395818E+0000  1.140506E+0000
  3.100028E-0001 -1.986544E+0000
  7.825757E-0001 -1.930048E+0000
 -1.736257E-0001 -1.374867E+0000
  4.512402E-0001 -1.297995E+0000
  3.582909E-0001  5.800994E-0001
  6.807765E-0002  5.436266E+0000
  1.850389E-0001  8.925128E+0000
 -2.554760E+0000  3.769025E+0000
 -2.406630E-0001 -1.789575E+0000
  4.000329E+0000 -3.444415E+0000
  2.918587E+0000 -1.398784E+0000
  6.838622E-0001 -1.910933E+0000
 -8.702934E-0001  2.402459E+0000
 -1.828455E+0000 -1.224765E+0000
 -2.624535E+0000 -1.094952E+0000
 -2.983473E+0000 -5.765465E-0001
  1.009801E+0000 -1.153863E+0000
  3.302786E+0000 -3.572397E+0000
  2.953221E-0001  2.584948E+0000
 -7.420127E-0001  1.141771E-0002
 -2.065780E+0000 -1.570955E+0000
 -3.107096E-0002 -1.549950E-0001
  8.341647E-0001  1.498803E-0001
  1.047988E+0000 -1.788867E+0000
 -1.638511E+0000  8.072656E-0003
 -3.031741E-0001  2.603046E+0000
  1.119122E+0000  1.187589E+0000
  9.575122E-0001 -1.551775E+0000
 -1.640179E+0000  4.767673E+0000
 -2.437995E+0000 -5.349704E-0001
 -7.009064E-0001  1.198272E+0000
 -3.137725E+0000 -3.434329E+0000
  2.892773E+0000 -1.586828E+0000
  2.649730E+0000 -2.675715E-0001
  3.703476E-0002  2.385289E+0000
 -4.821220E-0001 -2.980010E+0000
  1.785716E-0001  1.949531E+0000
  6.175981E-0001  1.502177E+0000
  8.892985E-0001 -8.512777E-0001
 -1.579275E+0000 -2.992505E+0000
  7.969981E-0001  1.855375E+0000
  9.283484E-0001  7.830209E-0001
 -1.599286E+0000  2.071161E-0001
 -2.006082E+0000 -4.892796E+0000
  1.545603E+0000 -5.044175E+0000
  3.622271E+0000 -1.300570E+0000
  1.827934E+0000  4.323151E+0000
  1.947249E-0001  4.375642E+0000
 -2.262516E+0000 -2.816946E+0000
 -9.823568E-0001 -5.488130E+0000
  2.973911E+0000 -7.423207E+0000
  3.948350E+0000  9.954915E-0001
 -4.978613E-0001 -5.005311E-0001
 -2.812825E+0000  4.246737E+0000
 -4.569459E+0000 -1.877360E+0000
  2.276225E+0000 -3.685642E+0000
  5.190040E+0000 -6.234352E+0000
  2.305016E+0000  3.854048E+0000
 -1.640719E+0000  4.060277E+0000
 -6.304512E+0000  4.549911E-0001
 -4.124689E+0000 -4.251619E+0000
 -9.439915E-0001 -7.502285E+0000
 -1.780670E-0001 -4.044362E+0000
  2.424627E+0000 -1.297444E+0000
 -2.133901E-0001  1.082555E+0000
 -5.672913E-0001  2.047764E+0000
 -3.921186E+0000 -2.079148E-0001
  1.177936E+0000 -1.742525E+0000
  1.066063E+0000 -4.867623E-0001
  3.639272E+0000  2.826657E+0000
 -1.124082E+0000  5.048689E+0000
 -5.065437E-0001 -2.444598E-0001
  9.936117E-0001 -1.605733E+0000
  5.383155E+0000 -1.656377E+0000
  1.007174E+0000  3.578361E+0000
 -1.700437E+0000  6.192126E+0000
 -1.446907E+0000  4.513890E+0000
 -9.577475E-0001  2.239803E+0000
  9.712617E-0001  6.119708E-0002
  3.676442E+0000 -3.855755E+0000
  3.994115E-0001 -2.226123E+0000
  5.238217E-0001 -1.743577E-0001
  1.279977E+0000 -7.477242E-0001
 -8.241337E-0001 -3.333172E+0000
  9.527250E-0001 -5.146463E-0001
  4.556437E+0000 -1.275918E+0000
  3.897128E+0000  1.705065E+0000
 -5.797878E-0001  3.110466E+0000
 -4.671146E-0001  1.887974E+0000
 -2.513216E+0000 -2.636979E+0000
  1.857853E+0000 -1.366714E+0000
  2.725768E+0000  8.493650E-0001
  2.613561E+0000  5.743191E-0001
 -2.178961E+0000  4.904011E+0000
 -2.419091E+0000  2.786752E-0002
  2.798045E+0000  7.459830E-0001
  4.007275E+0000 -4.297309E+0000
  1.384802E-0001  6.814566E-0001
 -7.232169E-0001  2.717890E+0000
 -8.046403E-0001 -1.194143E+0000
 -8.605321E-0001 -6.460815E+0000
  7.069106E+0000 -1.763812E+0000
  1.805918E+0000 -6.495713E-0001
 -2.280335E+0000  1.583955E+0000
 -3.420121E+0000 -2.526646E-0001
  1.524791E+0000 -3.501886E+0000
  3.409723E+0000  3.232676E+0000
  1.298781E+0000 -6.484130E-0001
 -2.118940E+0000 -1.011049E+0000
 -2.328305E+0000 -1.174676E+0000
  3.316224E+0000 -1.813418E+0000
  3.169275E+0000  2.029164E+0000
  1.475947E+0000 -4.054140E+0000
 -7.311016E-0002  3.537818E+0000
 -8.731336E-0001 -3.988370E+0000
  3.041168E+0000  2.228290E+0000
 -5.052350E-0002 -5.609518E-0001
  1.357178E-0001  1.037088E+0000
  6.230413E-0001  3.463181E-0001
  3.032558E+0000 -3.725785E+0000
  3.261930E+0000  3.189787E+0000
 -3.351760E+0000  2.167453E+0000
 -5.720258E+0000  3.668170E+0000
 -1.670521E+0000 -4.249566E+0000
  1.627474E+0000 -4.024939E+0000
  3.469497E+0000 -7.667496E-0001
  2.054038E+0000  5.704116E+0000
 -3.875698E+0000  5.221852E+0000
 -2.392820E-0001 -1.174583E+0000
  3.294768E+0000 -1.850693E+0000
  1.844359E+0000  5.085245E+0000
 -8.185284E-0001  4.199221E+0000
 -7.227785E-0001  6.778069E+0000
 -3.282401E+0000  5.335968E-0001
 -1.637442E+0000 -5.033043E+0000
  4.394087E+0000 -1.048192E+0000
  2.285820E+0000  3.711771E+0000
  1.094293E+0000  3.093935E+0000
 -2.461628E+0000 -6.398683E-0001
  4.993764E+0000 -1.898946E+0000
  1.526810E+0000 -4.298811E+0000
  4.442337E+0000  1.734944E+0000
 -1.370694E+0000  1.773976E+0000
 -2.242145E+0000 -1.307071E+0000
 -1.906077E+0000 -2.305861E+0000
  3.214710E+0000 -9.722579E-0001
  2.198620E+0000 -9.996738E-0001
  1.858730E+0000  1.343661E+0000
 -3.991308E-0001  4.220185E+0000
 -3.003089E+0000 -1.968672E+0000
 -2.270750E-0001 -8.165949E-0001
  1.289123E+0000 -2.279166E+0000
 -2.183862E+0000 -9.484870E-0001
 -1.153285E+0000 -3.267580E-0002
 -5.061184E-0001 -1.601631E+0000
  7.175834E+0000 -1.492010E+0000
  1.329059E+0000  1.739130E+0000
 -1.406821E+0000  5.191061E+0000
 -3.482084E+0000  3.046567E-0001
  2.630078E+0000 -1.214060E+0000
  3.944479E+0000 -8.859865E-0001
  4.103982E-0001  2.501903E+0000
 -1.209757E+0000 -2.523257E+0000
  2.317945E+0000  6.621864E-0001
 -4.207654E-0001 -5.144221E-0001
  3.152029E-0001 -2.585593E+0000
 -9.158098E-0001  9.384057E-0001
 -1.120346E+0000  1.098705E-0001
 -1.925381E+0000 -7.412543E-0001
 -2.857204E-0001  1.661754E+0000
  3.807197E-0001 -3.198215E-0002
  1.983747E+0000  4.002344E+0000
 -1.364587E+0000  3.285286E+0000
 -3.365729E+0000 -1.058620E+0000
  7.416243E-0001 -2.260722E+0000
  3.729952E+0000 -3.593627E+0000
  2.704288E+0000  3.120405E-0001
 -4.928646E-0001  4.992251E+0000
 -7.072386E-0002  1.371053E+0000
  2.645274E-0001  5.624310E-0001
  6.529503E-0001  7.082673E-0001
  1.459623E+0000 -1.866050E+0000
 -1.274611E+0000  2.762174E+0000
 -2.296922E+0000  1.473243E+0000
 -5.321044E+0000  2.165062E+0000
 -2.821623E+0000 -2.803418E+0000
  2.140532E+0000 -5.280474E+0000
  5.993635E+0000  1.099773E+0000
  1.142722E+0000 -1.611666E-0002
 -3.115233E+0000  4.914005E+0000
 -3.507912E+0000 -1.376224E+0000
 -9.094400E-0001 -5.034872E+0000
  4.229362E+0000 -3.900071E+0000
  6.271047E+0000  1.457513E+0000
 -3.277390E+0000  2.674363E+0000
 -6.551131E+0000  4.421044E+0000
 -1.164878E+0000 -6.339771E+0000
  3.607423E+0000 -2.779474E+0000
  6.495029E+0000  2.293304E-0001
  1.774814E+0000  5.990903E+0000
 -5.012973E+0000  5.434688E+0000
 -2.307273E+0000  3.722812E-0001
  3.807654E+0000 -8.439191E-0001
  3.469135E+0000 -1.410224E+0000
  3.231038E+0000  1.993298E+0000
 -1.569304E-0001  7.302351E+0000
 -3.803617E+0000  3.386222E+0000
 -9.040737E-0001 -4.114964E+0000
  1.648870E+0000 -1.747440E-0001
  3.254446E+0000 -9.080765E-0001
 -8.464049E-0001  4.111581E+0000
 -4.553521E+0000  2.529541E+0000
 -4.492114E+0000  4.995594E+0000
  2.165476E+0000  1.012065E+0000
  2.287318E+0000 -3.652038E+0000
  4.558272E+0000  2.579085E+0000
 -1.506428E+0000  3.256635E+0000
  4.234033E-0001 -4.260641E-0001
  8.607325E-0001 -1.620817E-0001
  2.962173E+0000 -3.621025E-0002
 -2.386279E+0000  2.241061E+0000
 -1.848280E+0000  2.880701E+0000
 -4.046062E+0000  1.037307E+0000
  3.076614E+0000 -5.539853E+0000
  2.090767E+0000 -6.476474E+0000
  1.737416E+0000 -1.828546E+0000
  4.254181E+0000 -1.509979E+0000
 -1.546079E+0000 -4.375795E+0000
 -8.141766E-0001 -6.086550E+0000
  2.877189E+0000 -3.531706E+0000
  8.982823E-0001 -3.149704E+0000
  6.714870E-0001  1.640673E-0001
 -2.676578E+0000  6.312136E-0001
 -4.189024E+0000 -1.864868E+0000
 -2.292070E+0000 -2.181669E+0000
 -1.362373E+0000 -6.444251E+0000
  3.226152E+0000 -4.945482E+0000
  2.112659E+0000  2.378815E+0000
 -1.639647E+0000  1.998905E+0000
  1.750090E-0002  1.218159E+0000
 -3.611492E-0001 -8.541836E-0001
  1.541444E+0000  1.460469E+0000
  4.657784E-0001  3.511105E+0000
  1.126927E-0001  9.929424E-0001
  1.040923E+0000  4.131970E-0001
  3.088765E+0000 -8.556061E-0001
  1.658894E+0000  3.862882E+0000
  2.605444E+0000  4.642116E+0000
 -1.470988E+0000  5.736808E-0001
 -1.099196E+0000  3.578830E+0000
 -1.314970E+0000  2.037158E+0000
 -1.191483E+0000 -3.037103E+0000
  2.674708E+0000 -3.373162E+0000
  2.931976E+0000  9.613120E-0001
 -1.191688E+0000 -2.391983E-0002
 -8.051030E-0001 -4.996224E-0001
  4.888733E+0000 -1.262458E+0000
  4.448620E+0000  8.695005E-0001
  1.924052E+0000  2.169946E+0000
 -1.393268E+0000  1.250876E+0000
 -4.371663E+0000  7.390405E-0001
 -1.238556E+0000 -7.597494E+0000
  4.664914E+0000 -7.457653E-0001
  2.643715E+0000 -7.026455E-0001
 -3.794095E+0000  5.626301E+0000
 -7.728762E+0000  1.171751E+0000
 -2.516138E+0000 -3.530163E+0000
  4.499782E+0000 -6.320579E+0000
  4.157654E+0000 -2.977153E+0000
  5.587057E-0001 -2.122804E+0000
 -5.130400E-0001  4.934089E+0000
  4.911896E-0001 -2.898135E+0000
  1.421651E+0000 -1.451046E+0000
 -8.699171E-0002 -2.476305E+0000
  1.278708E+0000 -4.524811E-0001
 -1.066855E+0000  8.489556E-0001
 -1.244294E+0000  1.094352E+0000
 -1.573868E+0000 -5.064681E+0000
  3.053263E-0001 -9.410276E-0001
  6.921064E-0001 -9.671723E-0001
 -1.115206E+0000  2.625312E-0001
 -5.014022E+0000 -8.383487E-0001
 -2.826384E+0000 -3.818144E+0000
  5.146914E+0000 -5.440959E+0000
  4.732635E+0000  2.153909E+0000
  1.290902E+0000  4.205723E+0000
  2.372365E-0001  5.807807E+0000
 -9.403617E-0001 -6.282227E-0001
  1.567688E+0000 -5.711513E-0001
  2.103743E+0000 -6.110230E-0001
  9.427518E-0001  1.413291E+0000
 -1.861027E+0000  6.047749E+0000
 -5.864349E+0000  1.451519E+0000
 -3.895544E+0000 -5.973052E+0000
  2.917794E+0000 -7.679338E+0000
  4.119761E+0000 -4.430203E+0000
  2.670196E+0000  1.682969E+0000
 -8.690228E-0001 -9.032965E-0001
 -4.268155E+0000  3.692652E-0001
 -5.801475E-0001  2.012666E+0000
 -1.068206E+0000 -4.076016E+0000
  3.312190E+0000 -3.798509E+0000
  8.355685E-0001  2.505190E+0000
 -8.630281E-0001  2.242973E+0000
 -5.460907E+0000 -1.601190E+0000
 -7.480805E-0001 -2.633605E+0000
  4.174796E+0000 -2.197839E+0000
  6.609318E+0000 -1.324754E-0002
  1.014880E+0000  6.172976E+0000
 -2.333884E+0000  8.181615E+0000
 -6.101130E+0000  2.233324E+0000
 -8.734941E-0001 -4.342318E+0000
  1.002742E+0000 -4.162324E+0000
 -1.455777E+0000  2.309067E+0000
 -2.594187E+0000  3.757233E+0000
 -5.063693E+0000 -1.520883E+0000
  2.575430E+0000 -5.948852E+0000
  1.287508E+0000 -4.554702E+0000
  4.689136E+0000  1.572997E+0000
  2.349262E+0000  5.828082E+0000
  3.160000E-0001  7.046511E+0000
 -4.920146E+0000  2.592630E+0000
 -3.925613E+0000 -3.806438E+0000
 -1.587734E+0000 -5.003052E+0000
  2.268773E+0000 -4.098048E+0000
  1.370205E+0000  4.616087E-0001
 -2.989189E+0000  2.870166E+0000
 -1.698228E+0000 -5.713435E+0000
 -1.532591E-0001 -4.740115E+0000
  9.337414E-0001 -5.123401E+0000
  2.445424E+0000 -1.664820E+0000
 -6.761408E-0001 -1.210241E+0000
  2.822239E-0001 -7.036487E-0001
  1.632481E+0000 -2.954184E+0000
  2.957991E+0000  2.090609E-0001
 -2.163367E+0000  3.571128E+0000
 -2.819170E-0002  2.681584E+0000
  9.469640E-0001 -2.442670E+0000
  3.200969E+0000  4.395286E-0001
  1.578838E+0000  8.544206E+0000
 -1.125050E-0001  1.849255E+0000
 -2.976458E+0000  4.525020E+0000
 -1.989159E+0000  5.255471E+0000
 -4.219725E+0000  2.235598E+0000
  8.299762E-0001 -3.033922E+0000
  4.567291E-0001 -1.964726E+0000
  3.747890E+0000 -1.950657E+0000
 -1.754925E+0000 -2.518756E-0001
  2.355817E-0001 -1.101570E+0000
 -1.642912E+0000 -2.667401E+0000
  2.974124E+0000 -2.199320E+0000
  1.360070E+0000  3.785310E+0000
 -1.498648E+0000  3.728351E+0000
 -2.238726E-0001  4.420012E+0000
 -9.691922E-0001 -8.695122E-0002
  2.389807E+0000  4.015157E-0001
  1.549688E-0001 -5.140901E-0002
 -3.259885E-0001  2.647092E+0000
  7.882169E-0001  1.894937E+0000
 -1.824160E-0001 -5.445072E-0001
  3.264451E-0001  1.855344E+0000
  2.289648E+0000  1.253787E+0000
  2.998500E+0000  4.080651E+0000
 -2.496350E+0000  6.979150E+0000
 -4.875701E+0000  3.483483E+0000
 -2.079002E+0000 -5.818405E-0001
  4.329780E+0000 -1.097722E+0000
  4.283978E+0000 -5.924873E-0001
  1.893716E+0000  1.826971E+0000
  1.334786E+0000  3.819238E+0000
 -3.387046E+0000  1.379337E+0000
 -3.154748E-0001 -9.128377E-0001
  1.746340E+0000  3.853406E+0000
 -4.368365E-0001 -4.872423E+0000
  2.607212E+0000 -4.801820E-0001
  4.391722E-0001 -6.461101E-0001
 -8.015694E-0001  1.587573E+0000
 -1.787410E+0000  1.076245E+0000
 -1.238316E+0000  3.954808E+0000
  2.103557E+0000 -9.895429E-0001
  1.931834E+0000 -1.278024E+0000
 -1.188992E+0000  5.441109E-0001
 -1.100151E+0000 -2.749337E+0000
 -1.015410E+0000 -2.847295E+0000
  8.535289E-0001 -5.111757E+0000
  5.350978E-0001  1.712735E+0000
  7.815931E-0001  5.481013E+0000
 -2.854128E+0000  1.812634E+0000
 -4.860220E+0000 -3.094139E+0000
  2.421358E-0001 -3.074605E+0000
  2.409600E+0000 -5.742681E+0000
  9.864412E-0001 -7.212551E-0001
 -2.289396E+0000  9.171226E-0001
 -2.995863E+0000  1.277436E+0000
  1.051917E+0000 -1.839822E+0000
 -1.404483E+0000  3.206537E-0001
 -1.601417E+0000  9.215133E-0002
 -1.850001E-0001 -2.197396E+0000
  3.362777E-0002 -2.120360E+0000
 -4.938162E-0001 -3.880397E-0001
 -1.470774E+0000 -1.033946E-0001
 -2.291412E+0000  8.967644E-0001
  3.549331E+0000  2.202476E+0000
  1.587245E+0000  9.498902E-0001
 -1.365737E+0000  2.699167E+0000
 -2.821483E+0000  9.105942E-0001
 -1.030048E+0000 -1.280478E+0000
  2.986220E+0000 -4.082761E+0000
  4.566762E+0000 -1.354417E+0000
 -4.885771E-0001 -1.685483E+0000
  1.723875E+0000  3.352049E+0000
 -1.428708E+0000  4.667688E+0000
  9.419095E-0001  4.496305E-0001
  2.019438E+0000  3.054699E+0000
 -1.517763E+0000  1.190769E+0000
 -2.304084E+0000 -1.512196E+0000
 -2.457221E-0002 -2.408421E+0000
  1.820170E-0001 -1.035422E+0000
  2.137657E+0000  1.676337E-0001
 -1.002584E+0000  2.475688E+0000
 -8.530572E-0002 -1.740415E+0000
 -2.528601E-0001 -2.626192E+0000
 -2.809840E+0000  2.781148E+0000
  8.015933E-0001 -1.523126E+0000
 -7.584256E-0001  3.090250E+0000
 -4.725201E+0000  3.362000E+0000
 -9.202081E-0001 -3.574694E+0000
 -2.270620E-0001 -1.891886E+0000
 -2.152848E+0000 -4.836023E+0000
  7.688078E-0001 -1.595667E+0000
  3.953733E+0000  2.770042E+0000
  1.074164E+0000  4.913570E+0000
 -1.873854E+0000  5.869305E+0000
 -6.201599E-0001 -3.607937E-0001
 -2.341257E+0000 -2.091942E+0000
  5.194154E+0000 -9.177367E-0003
  2.395885E+0000  4.311485E+0000
 -1.537709E+0000  4.366500E+0000
 -1.920406E+0000 -9.914750E-0003
 -2.445067E+0000 -1.301526E+0000
 -9.884795E-0001 -5.883523E+0000
  3.737966E+0000  3.861456E-0001
 -1.709011E+0000  1.519403E+0000
  5.305852E-0001  5.389516E+0000
 -6.203397E+0000 -2.471159E+0000
 -2.359518E+0000 -2.634868E+0000
  3.263143E+0000 -2.546329E+0000
  1.893992E+0000 -4.054384E-0001
 -1.599259E+0000  6.569999E-0001
 -5.239951E+0000  3.610374E+0000
 -3.766385E+0000 -6.051850E-0001
 -2.075479E+0000 -5.517102E-0001
  1.495978E+0000  1.687431E+0000
 -6.439612E-0002 -9.810902E-0003
 -4.698678E-0001 -1.363696E+0000
 -3.637666E+0000  2.257166E+0000
 -1.362130E+0000 -1.912390E+0000
  2.264799E+0000 -2.685966E+0000
  1.211498E+0000  8.806062E-0002
 -2.537100E+0000  8.390571E-0001
 -4.774483E+0000 -7.560507E-0001
  1.660464E+0000 -3.454423E+0000
 -9.908231E-0002 -4.396143E+0000
  2.104312E+0000  3.266843E+0000
  2.994915E+0000  1.557695E+0000
 -2.012408E+0000  4.985847E+0000
 -2.965410E+0000  1.020906E+0000
 -1.305911E+0000 -2.618469E+0000
  9.221897E-0001 -4.746788E+0000
  7.161216E-0001  1.944909E+0000
  3.358373E-0001  2.566378E+0000
 -2.689113E-0001 -2.298814E+0000
  1.293123E+0000 -3.310949E+0000
 -2.184153E+0000  2.763431E+0000
 -8.074758E-0001  1.311521E+0000
 -4.936287E+0000 -3.527466E-0001
 -3.552780E-0001 -7.473121E+0000
  1.961057E+0000 -1.414534E+0000
 -1.560840E+0000  1.232983E+0000
 -1.572118E-0001  4.470736E-0001
 -4.330100E-0001 -1.438254E+0000
  8.971758E-0001 -1.566776E+0000
  1.475258E+0000 -5.441427E-0001
 -9.715234E-0001  6.252434E-0001
 -3.802506E+0000 -1.182269E-0001
 -4.157447E+0000 -1.069545E+0000
 -1.335052E+0000 -4.659389E+0000
  4.071324E+0000 -3.275770E+0000
  5.531180E+0000 -1.069477E+0000
 -2.248378E+0000  7.833041E+0000
 -2.055572E+0000  1.440121E+0000
 -3.226689E+0000  5.308541E-0002
 -3.910448E-0001 -7.290275E-0001
  2.652326E+0000 -7.189964E-0001
  1.933834E+0000  1.375966E+0000
 -4.479773E+0000 -6.605089E-0001
 -9.282684E-0001  1.401296E+0000
  9.938024E-0001 -1.777193E+0000
  2.521698E+0000 -3.022468E+0000
 -3.556317E-0001  4.392102E-0001
  1.565774E+0000 -1.711600E+0000
  3.256721E+0000 -2.789426E+0000
 -1.040337E+0000  1.477165E+0000
 -3.309030E+0000 -4.432664E+0000
 -5.257732E+0000 -1.762116E+0000
  1.327546E+0000 -3.993759E+0000
  1.511200E+0000 -2.213689E+0000
  1.440695E+0000  3.618400E-0001
  1.865137E+0000 -3.708439E-0001
 -2.617803E+0000  2.164781E+0000
  1.037960E+0000 -2.938028E+0000
 -2.805676E+0000  2.582162E+0000
  9.911791E-0001 -3.635415E-0001
 -6.372756E-0002  2.169788E+0000
 -7.379105E-0001  5.048378E-0001
 -4.528243E-0001  3.877399E-0001
 -1.360404E+0000 -3.527051E+0000
 -2.077293E-0001 -2.783727E+0000
  1.012893E+0000  2.088333E+0000
  5.530605E-0001  2.441049E+0000
 -4.964896E-0001  1.867875E+0000
 -6.697193E-0002 -4.845992E-0001
  9.669395E-0001 -1.756576E+0000
  2.118573E+0000 -2.840653E-0001
  1.318821E+0000  1.529028E+0000
 -1.276032E+0000  3.118242E+0000
 -4.328223E-0001 -1.558612E-0001
  3.410869E+0000 -1.794615E+0000
 -2.548920E-0001  8.625682E-0001
 -2.136991E-0001  3.862836E+0000
 -5.256052E+0000 -5.113382E-0001
 -1.862568E+0000 -4.134113E-0002
  2.222198E+0000 -3.587455E+0000
  3.130635E+0000 -4.765996E+0000
  1.164236E+0000 -4.162012E-0001
  2.107436E+0000  2.288152E+0000
  7.054373E-0001  5.282288E+0000
 -1.714060E+0000  3.328203E+0000
 -1.609928E+0000 -1.852613E+0000
  1.971074E+0000  7.184066E-0001
 -2.838735E-0001 -3.673016E-0001
  2.845072E-0001  1.085154E+0000
 -2.218714E+0000 -3.185640E-0001
  6.603972E-0001 -1.815937E+0000
  2.528069E+0000 -1.378606E+0000
  3.298635E+0000  5.465079E-0001
 -4.947667E+0000  1.807429E+0000
  1.506892E+0000 -5.524467E-0001
  3.747965E+0000 -1.702478E+0000
  4.864409E+0000  1.311305E+0000
  5.399522E-0001  2.134292E+0000
 -2.609441E+0000  1.154238E+0000
 -5.496898E-0001 -1.446669E+0000
 -1.518456E+0000 -1.865661E+0000
  5.088606E-0001 -1.011875E+0000
  2.708321E+0000  1.001992E+0000
 -2.258145E+0000  4.334382E+0000
 -2.034891E+0000  4.161722E-0001
 -3.858270E-0001 -1.561973E+0000
  4.146879E+0000 -1.102091E+0000
  2.742809E+0000  7.166931E+0000
  2.656155E-0001  5.567207E+0000
 -2.924455E+0000  6.544001E+0000
 -3.244918E+0000 -3.400279E+0000
  3.431722E+0000 -5.049028E+0000
  4.448185E+0000 -1.448539E-0001
  4.810831E+0000  4.403122E+0000
  1.201224E+0000  7.161609E+0000
 -3.745601E+0000  5.383219E+0000
 -2.307242E+0000 -4.735692E+0000
  3.106673E+0000 -7.704397E+0000
  8.517111E+0000  2.412093E+0000
  3.915489E+0000  2.930369E+0000
 -4.893783E+0000  6.843619E+0000
 -2.049216E+0000  2.492030E+0000
  2.792028E-0001 -1.679684E+0000
  3.110445E+0000 -1.959888E-0001
  2.770457E+0000  2.115310E+0000
  9.226319E-0001  1.068521E+0001
 -4.686995E+0000  5.970681E+0000
 -3.095567E+0000 -1.458569E-0001
 -1.953733E+0000 -4.679636E+0000
  2.739448E+0000 -4.904830E+0000
  4.091684E+0000  1.133588E+0000
 -1.538549E+0000  4.808508E+0000
 -6.267535E+0000  3.999280E+0000
 -5.825249E+0000 -6.260200E+0000
 -2.176112E+0000 -5.380110E+0000
  5.983016E+0000 -6.030409E+0000
  4.410812E+0000  2.775074E+0000
 -2.219380E+0000  5.098995E+0000
 -7.893385E+0000  4.552029E-0001
  6.708732E-0001 -2.905312E+0000
  3.467114E+0000 -1.926572E+0000
  2.294449E+0000  2.399513E+0000
 -7.607988E-0001  8.156929E+0000
 -6.769457E+0000  5.448854E+0000
 -2.939132E+0000 -3.266451E+0000
  3.172421E+0000 -8.363830E+0000
  3.913818E+0000 -5.489653E+0000
  2.283624E+0000  3.865300E+0000
 -5.015466E-0002  6.940749E+0000
 -2.808612E+0000  1.108188E+0000
 -6.438031E+0000 -3.894749E-0001
  1.656733E+0000 -2.818413E+0000
  4.129157E+0000 -3.058643E+0000
  2.052488E+0000  1.667616E+0000
 -2.986713E-0001  2.542230E+0000
 -2.571858E+0000 -1.129336E+0000
  4.115732E+0000 -6.107392E-0001
  4.152631E+0000 -3.297859E-0001
  2.230478E-0002  3.523079E+0000
 -3.100389E+0000 -3.530888E-0001
 -7.414950E-0001  1.734052E+0000
  1.677724E-0001  2.180699E+0000
 -7.651910E-0001 -1.585208E+0000
  1.667179E+0000 -2.982550E+0000
  3.470609E+0000 -2.245983E+0000
  5.600815E-0001  5.093217E+0000
 -4.096441E+0000 -9.361479E-0001
 -1.378390E+0000 -3.159766E+0000
  2.956138E+0000 -2.149618E+0000
  6.469382E+0000 -2.214496E-0001
 -3.190623E+0000  2.317724E+0000
  1.373574E-0001  8.870548E-0001
  2.376393E+0000  1.624871E+0000
 -1.071728E+0000  9.754841E-0001
 -2.551119E+0000  1.116834E+0000
 -2.248901E+0000  1.616980E+0000
  4.141990E-0001 -4.415743E+0000
  2.009495E+0000 -3.642876E+0000
  1.754866E+0000  3.555622E+0000
 -2.721459E+0000  4.211395E+0000
 -1.607519E+0000 -1.124456E-0001
 -2.674134E+0000 -4.607121E-0001
  1.428893E+0000 -4.472194E+0000
 -4.530228E-0001 -3.138508E+0000
 -1.973968E+0000  1.713088E+0000
 -3.812631E+0000 -9.550623E-0001
 -2.414431E+0000 -6.629741E+0000
  3.824710E+0000  5.308863E-0001
  3.503292E+0000 -2.926815E+0000
  1.596360E+0000 -1.583551E+0000
 -1.294876E+0000  7.724098E-0001
 -1.442225E+0000 -5.358710E-0001
  2.193211E+0000 -3.646772E+0000
  3.778971E+0000 -2.518212E+0000
  2.773653E+0000 -1.276078E-0001
  3.903117E-0002  7.730601E+0000
 -4.217273E+0000  3.502093E+0000
 -8.337378E-0001 -4.223634E+0000
  2.719881E+0000 -5.927495E-0001
  5.933682E-0001  1.183299E+0000
 -1.272970E+0000  1.212966E+0000
 -3.119453E+0000  3.476732E+0000
 -9.585214E-0001 -4.448721E+0000
  1.389557E+0000 -3.665487E+0000
  8.402998E-0001  1.902716E+0000
  3.638654E-0001 -5.376961E-0001
  1.386597E+0000 -8.846742E-0002
  1.106690E+0000 -3.201298E+0000
 -4.455736E-0002  2.303884E+0000
  1.916309E-0002 -1.600046E+0000
 -1.355690E+0000 -1.382916E+0000
 -1.082481E+0000 -1.637315E+0000
 -1.894837E+0000 -1.504988E+0000
  1.527762E+0000 -1.334504E+0000
 -1.178728E+0000 -3.243579E+0000
  3.299371E+0000  2.306751E+0000
 -3.384028E+0000  4.743830E-0001
 -1.064807E+0000  6.360481E-0001
 -4.872559E-0001  6.236953E-0001
 -5.882967E-0001 -3.441313E+0000
  3.176696E+0000 -2.327482E+0000
 -7.089761E-0001  1.371171E+0000
 -6.508005E-0001  2.271532E+0000
 -2.587506E+0000 -3.738705E-0001
 -1.445259E+0000 -3.449323E+0000
  8.028785E-0001 -2.278766E+0000
 -1.350354E+0000 -4.542148E-0001
 -1.892925E+0000 -1.613060E+0000
 -3.531266E+0000  1.231720E+0000
 -6.133891E-0001  7.238078E-0001
  6.654061E-0001 -1.756009E+0000
  1.004951E+0000 -4.345401E+0000
  2.612800E+0000 -6.779508E-0001
  4.293639E+0000 -3.242497E+0000
  3.490823E-0001  5.095081E-0002
 -2.084623E+0000  7.072654E-0001
  1.654472E+0000  4.735839E-0001
  1.391891E-0001  1.393837E+0000
 -3.609751E+0000 -8.817345E-0001
 -2.707346E+0000 -3.520823E+0000
 -2.237549E-0001 -4.476658E+0000
  1.370490E+0000 -3.864829E+0000
  1.823216E+0000  1.037278E+0000
 -2.421734E+0000  2.126720E+0000
 -4.305910E+0000  3.850885E+0000
  4.758768E+0000 -3.220936E+0000
 -6.647531E-0002  8.763705E-0001
  1.157189E+0000  2.864373E+0000
 -2.266139E-0001  1.289050E+0000
  1.149138E+0000 -6.648115E-0001
 -1.948829E+0000  4.156054E+0000
 -1.427459E+0000 -5.335634E-0001
 -7.102571E-0001 -3.285224E+0000
  9.710357E-0001 -3.774591E+0000
 -6.342043E-0001  9.255276E-0001
 -1.775547E+0000  4.867436E+0000
 -2.309450E+0000 -7.334983E-0001
 -3.139486E-0001 -6.046659E+0000
 -9.074506E-0001 -7.860077E+0000
  2.251254E+0000 -5.838546E+0000
 -4.005738E-0002  7.267563E-0001
  4.858655E-0001 -8.135779E-0001
 -1.449403E+0000  1.167865E+0000
  1.599430E+0000 -2.989183E+0000
 -8.294257E-0002 -2.482875E+0000
 -1.320846E+0000 -1.471589E+0000
 -3.948865E+0000 -1.692100E+0000
 -3.032861E+0000 -3.817962E+0000
  4.307775E+0000 -6.792457E+0000
  2.143570E+0000  1.434324E+0000
 -7.960806E-0001  3.381334E+0000
 -5.755255E+0000  1.662612E+0000
 -2.420936E+0000 -3.402929E+0000
 -2.140356E+0000 -5.634749E+0000
  1.950869E+0000 -1.826299E+0000
 -1.090356E-0002 -1.612616E+0000
 -5.328194E-0001  2.501465E+0000
 -1.255822E+0000  1.486380E+0000
  1.083053E+0000  5.500961E-0002
 -1.404512E+0000 -6.684485E-0001
  4.309628E+0000  1.500099E+0000
 -2.398128E+0000  3.402532E+0000
 -9.563846E-0001 -3.742061E-0001
 -4.781993E-0001  1.208492E+0000
  3.953241E+0000 -1.888594E+0000
  1.959930E+0000 -2.292657E+0000
 -1.929408E+0000  8.476025E-0001
 -4.944910E-0001  1.352306E+0000
 -3.469422E+0000  2.307402E+0000
 -1.697954E+0000 -3.486445E+0000
  7.101856E-0001  6.355405E-0001
  4.596408E-0001 -3.496246E-0001
  6.776688E-0001  1.097038E+0000
 -2.588211E+0000 -1.020807E+0000
  1.317859E-0001  1.023451E+0000
  8.848290E-0002 -4.141325E-0001
  4.458763E+0000  1.800312E+0000
  2.367541E+0000 -5.514653E-0001
  8.776066E-0001  3.282821E+0000
 -1.015774E+0000  1.800486E+0000
 -1.803194E+0000  1.593861E-0001
 -6.672237E-0001  2.963378E-0001
  3.599091E+0000  1.068781E+0000
  1.820454E+0000  2.527979E+0000
 -2.847975E+0000  2.428295E+0000
 -1.981241E+0000  1.962045E+0000
 -1.252933E+0000  5.029896E-0001
  3.061917E+0000 -3.273083E+0000
  5.539005E+0000  4.583448E-0001
  4.398889E-0001  2.095582E+0000
 -1.881844E-0001  1.674729E+0000
  1.902014E+0000  4.987339E+0000
 -6.617406E-0001  1.147304E+0000
  2.675966E+0000  2.737861E+0000
  1.632163E+0000  3.113411E+0000
 -1.037154E+0000  1.417734E+0000
  1.520003E+0000 -9.300102E-0001
  1.138287E-0001 -1.315043E+0000
  1.438356E+0000 -3.266604E+0000
 -3.588986E+0000  2.887852E+0000
 -3.519456E+0000 -2.130916E+0000
 -3.142551E+0000 -1.288224E+0000
  1.206671E+0000 -2.706004E+0000
  5.276988E+0000 -3.158768E-0001
 -9.473937E-0001  1.943070E+0000
 -9.043659E-0001 -1.540856E+0000
 -2.914050E+0000 -6.930263E-0001
 -1.554310E+0000 -2.654909E+0000
  4.383895E+0000 -4.245347E-0001
 -2.926896E+0000  1.459032E+0000
 -5.862957E-0003 -3.477408E+0000
  2.760197E-0001 -1.846232E+0000
  4.058772E+0000 -1.816337E+0000
  2.391992E+0000  2.356289E+0000
  8.817865E-0001  6.069139E-0001
 -4.910761E+0000  3.526468E+0000
 -2.414395E+0000  7.063737E-0001
  1.082163E+0000 -3.499747E+0000
  1.875712E+0000  5.237555E-0002
 -2.194789E+0000  1.561215E+0000
  1.821626E+0000  2.923309E+0000
 -2.871675E+0000 -7.834787E-0001
 -3.723057E+0000 -2.048097E+0000
  1.881335E+0000 -4.263496E-0001
  4.584414E+0000 -2.489282E+0000
 -4.830405E-0001  6.416007E-0002
 -1.160440E+0000  6.114873E-0001
 -8.858655E-0001  1.645248E+0000
 -2.204776E+0000 -1.015739E+0000
 -7.907592E-0001 -1.954069E+0000
 -1.137431E+0000  2.102366E+0000
 -2.424405E+0000  1.953730E+0000
 -5.543266E+0000  3.943045E+0000
 -5.954333E+0000 -9.508598E-0001
 -1.131814E+0000 -9.552506E+0000
  7.069843E+0000 -3.481745E-0001
  4.857645E+0000  2.896187E+0000
  1.582276E+0000  5.197121E+0000
  1.688779E-0001  5.341106E+0000
 -2.638377E+0000  7.535463E-0001
  2.333197E+0000 -5.675163E+0000
  1.592748E+0000 -7.687112E-0002
  9.410426E-0001  4.588248E+0000
 -6.595970E-0001  2.792921E+0000
  1.645977E+0000  1.035051E+0000
  2.433325E+0000 -3.026300E+0000
  2.342594E+0000 -1.485189E+0000
 -5.133909E-0001  2.381663E+0000
 -3.238238E+0000  1.195527E+0000
  8.198817E-0001 -2.998355E+0000
 -3.895835E-0001  1.599047E+0000
 -1.767455E+0000  2.367572E-0001
 -2.337609E+0000  1.644757E+0000
 -2.921987E+0000 -9.706312E-0001
 -6.163705E-0002 -8.047589E+0000
 -3.018573E-0002 -2.418559E+0000
 -9.491752E-0001  9.969265E-0001
 -2.019327E+0000  2.015097E+0000
 -2.923415E+0000  3.155357E+0000
 -3.540373E-0001 -1.673215E+0000
 -1.196872E+0000 -4.474582E+0000
 -2.525246E+0000 -5.181184E+0000
  1.732165E+0000 -3.210251E+0000
  2.300926E+0000 -4.540862E-0001
  5.890402E-0001 -1.000422E-0001
 -5.450045E+0000  1.924589E+0000
 -3.981468E+0000 -1.265435E+0000
  2.451436E+0000 -6.459985E+0000
  7.112980E+0000 -3.823446E+0000
  3.092880E+0000  5.176400E+0000
  3.669158E-0001  6.779252E+0000
 -4.310281E+0000  3.601131E+0000
 -6.553788E-0001 -2.156387E+0000
  1.573141E+0000 -4.140596E+0000
  4.904997E+0000 -7.112178E-0001
 -1.428527E+0000  1.613141E+0000
 -1.313127E+0000  2.554985E+0000
 -2.674677E+0000 -8.709159E-0001
 -8.401816E-0001 -1.300942E+0000
  4.691517E-0001  1.626838E-0001
  1.451394E+0000 -1.203035E+0000
  1.309712E+0000 -1.847616E-0001
 -3.246140E+0000  2.899308E-0001
  2.907738E+0000 -1.774378E+0000
  3.034070E+0000  2.051702E+0000
  1.826859E+0000 -3.484035E+0000
 -2.108427E-0001  2.670452E+0000
  1.226861E+0000  3.987603E+0000
  1.229166E+0000 -5.402312E-0001
 -2.920698E+0000  1.716932E+0000
 -3.652652E+0000 -1.805146E+0000
  4.255351E-0001 -2.307188E+0000
  8.590586E-0001 -4.176092E+0000
  3.321490E+0000  9.388199E-0001
 -2.913518E+0000  8.100383E-0001
 -5.400279E-0001  3.325157E+0000
 -2.785623E+0000 -2.962043E-0001
  5.303466E-0001  2.241735E+0000
 -8.680542E-0001  2.442787E+0000
 -2.130321E+0000 -1.391713E+0000
 -1.156231E+0000  8.479783E-0001
  1.013777E-0001  4.191377E+0000
  1.521813E+0000 -4.671670E+0000
  4.786280E-0001 -6.655467E-0001
 -4.021330E-0001 -3.869507E+0000
  4.822843E+0000 -1.205809E+0000
  1.868612E+0000 -2.432226E-0001
 -1.024814E-0001  1.835286E+0000
 -7.319673E-0001  3.220434E+0000
  6.759255E-0001 -1.256408E+0000
 -1.146921E+0000  1.206027E+0000
  6.282661E-0002 -6.131942E-0001
 -3.040308E+0000  1.514789E-0001
 -3.493085E+0000  4.301114E-0001
 -2.011174E+0000 -9.501571E-0001
  2.227656E+0000 -3.126011E+0000
  1.397094E+0000 -5.202088E-0001
  1.081522E+0000  3.761628E+0000
 -3.267488E+0000  4.962599E+0000
 -3.966160E+0000 -3.815395E+0000
 -1.863132E+0000 -2.779285E+0000
 -3.257609E-0001 -2.597371E+0000
 -7.221431E-0001  1.622668E+0000
  3.030836E+0000  1.735485E+0000
 -2.699969E+0000  7.201951E+0000
 -1.647655E+0000  2.394578E+0000
 -3.170740E-0001  1.704785E-0001
  2.202875E-0001 -1.918982E+0000
  2.882275E+0000  1.620160E+0000
  2.439929E+0000 -4.984295E-0001
  1.813222E+0000 -1.586183E+0000
  1.595212E+0000  1.123124E+0000
 -4.933832E-0001 -4.771283E-0001
 -5.900394E-0001 -2.112633E+0000
 -1.448531E+0000  1.672264E+0000
  1.795375E+0000  2.127750E+0000
  4.128756E+0000  6.929336E-0001
 -1.308509E+0000  7.316427E+0000
  2.977342E-0001  3.188225E-0001
  2.385402E+0000 -4.835783E-0001
 -8.997316E-0002 -3.997877E+0000
  4.008830E-0001  1.198157E+0000
 -7.096196E-0001  4.239263E+0000
 -1.835762E+0000 -2.512534E-0001
 -3.406644E-0001 -2.713587E+0000
  2.563464E+0000 -5.661119E+0000
 -2.253250E-0001  1.799853E+0000
 -1.510898E+0000  8.157262E-0003
 -2.361277E+0000  8.011250E-0001
 -7.489570E-0001  1.433422E+0000
  2.878475E+0000 -4.132381E+0000
  9.804762E-0001 -3.514047E+0000
 -3.455946E-0001 -3.445976E+0000
  2.439995E+0000 -1.268932E-0001
  1.551910E+0000 -9.249239E-0001
  1.286057E+0000 -2.234850E+0000
  3.271220E+0000 -1.175367E+0000
 -9.627742E-0001  3.861926E+0000
 -3.637896E+0000 -4.890335E+0000
 -7.633576E+0000 -2.707205E+0000
  7.110700E-0001 -9.488553E+0000
  3.158268E+0000 -9.558753E+0000
  2.483142E+0000  1.291688E+0000
 -8.402261E-0001  4.682032E+0000
 -4.237244E+0000  8.807429E-0001
  2.565375E-0001 -8.016219E+0000
  3.178239E+0000 -1.074894E+0000
  1.208568E+0000  1.709084E+0000
 -3.010675E+0000  1.558570E+0000
 -4.923028E+0000 -1.443374E+0000
 -1.613205E+0000 -1.208720E+0000
 -5.881796E-0001 -3.325997E+0000
  4.030319E+0000 -1.258115E+0000
  2.521809E+0000  5.891028E+0000
 -2.661097E+0000  6.938363E+0000
 -7.020817E+0000  5.737676E+0000
 -5.822733E-0001 -1.776608E+0000
  4.611741E+0000 -4.883625E+0000
  2.691186E+0000  3.608426E-0002
 -2.172828E+0000  1.507768E+0000
 -8.470702E-0001  4.346829E+0000
 -1.259073E+0000 -2.987089E-0001
  4.542354E-0001 -3.022975E+0000
  1.458652E+0000 -6.776788E-0001
  1.786157E-0001 -1.793951E+0000
 -1.982848E+0000 -1.157885E+0000
 -6.853694E-0001  4.031598E+0000
 -2.813505E+0000  4.033256E+0000
 -1.658004E+0000 -1.294936E+0000
 -1.524596E+0000  2.336860E+0000
  7.687984E-0001 -3.793703E+0000
  1.635515E+0000 -3.394170E+0000
  3.281816E+0000  3.592653E-0002
 -2.074587E+0000  3.682352E+0000
 -3.100964E+0000  2.686266E+0000
 -2.575509E+0000  1.216532E+0000
 -9.207075E-0001 -3.626484E+0000
  3.310116E+0000 -3.270044E+0000
  4.006765E-0001 -1.622770E+0000
 -8.410111E-0001  1.917843E+0000
 -5.848992E-0001  3.504191E-0001
 -1.673132E+0000 -1.584429E+0000
  2.370244E-0001 -3.474883E-0001
  9.217503E-0001 -1.478969E+0000
  3.950337E+0000  8.547001E-0002
  2.532564E+0000  4.699716E+0000
 -4.633671E-0001  1.875099E+0000
 -8.694691E-0002  3.697710E+0000
  1.440275E+0000  2.932515E-0001
  1.880064E+0000 -2.249083E+0000
  9.665734E-0001  3.593264E+0000
  5.352385E-0001  3.051701E+0000
  1.447525E+0000  2.841757E+0000
  2.029514E+0000 -9.419360E-0001
  9.697837E-0002  8.811418E-0002
  2.112687E+0000  1.953582E+0000
 -2.333419E+0000 -2.450709E-0002
 -2.394403E+0000 -4.455065E+0000
  2.787472E+0000  1.934782E+0000
  3.763988E-0001 -1.012979E+0000
  1.095810E+0000  5.935354E+0000
 -5.819163E+0000  2.347779E+0000
 -2.008224E+0000  3.244585E-0001
 -1.567896E+0000 -1.960116E+0000
  5.056189E-0001 -1.995108E+0000
  3.391107E+0000  1.356459E+0000
  1.864217E+0000  1.060401E+0000
 -6.180014E-0001  1.334601E+0000
  1.371072E+0000 -2.986880E+0000
 -1.586128E+0000 -3.505683E+0000
  1.191170E+0000 -3.774509E+0000
  3.113738E+0000  1.923649E+0000
  1.584466E+0000  5.742864E+0000
 -3.326314E+0000  3.671890E+0000
 -6.177204E+0000 -1.530647E+0000
  5.382038E-0001 -6.977291E+0000
  5.923873E+0000 -4.544370E+0000
  5.517627E+0000  4.748143E+0000
 -5.137660E+0000  4.752432E+0000
 -4.261936E+0000  8.687716E-0001
 -2.533315E+0000 -6.005702E+0000
  2.345169E+0000 -3.236774E+0000
  2.922601E-0001  1.180681E+0000
  2.281032E+0000  3.372597E+0000
 -1.735634E+0000  7.321340E+0000
 -4.824114E+0000  2.950089E+0000
 -8.023229E-0002 -1.705211E+0000
  1.564957E+0000 -1.575515E+0000
  1.060305E+0000 -5.613162E-0001
 -1.232394E+0000 -3.103502E-0001
 -1.971502E+0000  9.827646E-0002
  6.182781E-0001 -2.519392E+0000
  2.518903E+0000 -1.934075E+0000
  7.680220E-0001  3.954612E+0000
 -5.387296E-0001  3.572012E+0000
 -7.751166E-0002  3.212832E+0000
 -1.552567E-0001  1.550157E+0000
  1.541341E+0000  3.302344E-0001
 -5.404870E-0001 -1.088185E-0001
  6.859735E-0001  1.255079E+0000
 -1.501704E+0000  3.510252E+0000
 -2.250635E+0000 -3.159005E+0000
 -4.702945E+0000 -4.244302E+0000
  2.796316E-0001 -5.285230E+0000
  4.169698E+0000 -1.785515E+0000
  5.087417E+0000  1.746668E+0000
 -3.123915E-0002  5.125578E+0000
 -7.080679E+0000  2.237632E+0000
 -9.580850E-0001 -7.710164E-0001
  6.667136E-0001 -4.243729E+0000
  4.928846E+0000  2.486817E-0001
 -2.374935E+0000 -2.468192E-0001
 -1.344075E+0000 -2.595766E-0001
 -1.722055E+0000 -1.935319E+0000
  2.364471E+0000 -1.313026E+0000
  2.751629E+0000 -1.405935E+0000
  2.803011E-0001  2.727553E+0000
  9.943410E-0001  2.119746E+0000
 -2.752442E+0000  8.551525E+0000
 -4.336520E+0000  2.976920E+0000
 -5.706146E+0000 -3.399641E+0000
 -9.658223E-0001 -2.202593E+0000
  2.434385E+0000 -2.149246E+0000
  3.659234E+0000  6.061315E-0001
  1.298438E+0000  5.704152E+0000
 -2.708503E+0000  5.477961E+0000
 -2.211665E+0000 -2.260336E+0000
  2.178147E+0000 -6.229958E+0000
  3.704161E+0000 -2.002983E+0000
  1.127826E+0000  2.331183E+0000
 -3.517456E+0000  4.481245E+0000
 -5.237301E+0000  4.857257E+0000
 -2.641189E+0000 -2.951809E+0000
  8.604213E-0001 -4.435468E+0000
  4.795300E+0000 -1.582608E+0000
 -2.953348E+0000  2.001081E+0000
 -6.228653E-0001  2.917228E+0000
 -2.531597E-0002  5.665786E-0001
  1.343380E+0000  3.549079E-0001
 -1.248355E-0001  1.165377E+0000
 -2.369185E+0000  2.800633E+0000
 -3.398652E+0000  1.973071E+0000
  3.388931E-0001 -5.116047E+0000
  2.981596E+0000  1.228507E+0000
  4.519450E+0000  8.262201E-0001
  2.695761E+0000  6.584658E+0000
 -3.522418E+0000 -1.045109E+0000
 -3.192470E+0000 -7.531984E-0001
  8.649950E-0001 -5.261932E+0000
  3.164789E+0000 -2.723309E+0000
  1.526225E+0000 -2.670261E+0000
  2.489862E-0001  5.103680E+0000
 -1.537192E+0000 -1.068725E+0000
 -2.201236E+0000 -9.238024E-0001
  4.773005E-0001 -3.771958E+0000
  2.517575E+0000 -2.888883E+0000
 -9.391284E-0001 -3.422077E+0000
  1.458825E+0000  4.917184E-0001
 -5.849317E-0002  4.206978E+0000
  1.992454E+0000  2.064983E+0000
  9.071841E-0001  1.162870E+0000
 -1.275684E+0000  3.201875E+0000
 -8.419169E-0001  3.369474E+0000
  1.487812E-0001  2.893866E+0000
 -4.100182E-0001 -2.649660E+0000
 -8.399074E-0001 -4.099439E+0000
  3.822631E+0000 -1.457099E+0000
  1.329518E-0001 -5.680716E-0001
  9.968472E-0001  4.658038E-0001
 -1.655601E+0000 -4.393208E-0001
  1.620054E-0001 -1.144351E+0000
  2.059778E+0000  8.056202E-0001
 -1.130661E-0001 -1.607947E+0000
 -3.353296E+0000 -1.447188E+0000
 -1.546843E+0000 -1.355189E+0000
  1.717844E+0000 -3.235425E+0000
  3.354496E+0000 -1.757651E+0000
  1.204048E+0000  1.951554E+0000
 -2.754843E+0000  1.759509E+0000
 -1.896581E+0000  2.910937E+0000
  1.522604E+0000 -2.876162E+0000
  1.367093E+0000  7.178160E-0001
 -2.531968E+0000 -3.291188E+0000
  6.704716E-0002  6.950187E-0001
  7.308183E-0002 -2.666243E-0001
  6.040116E-0001 -4.005746E+0000
  2.846561E+0000 -3.806947E+0000
 -4.646049E-0001  6.956267E-0002
 -2.712398E-0001 -1.688436E+0000
  3.910440E-0001 -2.086326E-0001
  8.614438E-0002 -1.164497E+0000
  4.824111E-0001  1.691592E-0001
  5.261087E-0001 -1.066666E+0000
 -1.695670E+0000  3.732009E+0000
 -3.083580E+0000 -1.856063E+0000
 -1.552132E+0000 -5.299165E+0000
  3.534699E+0000 -1.449028E+0000
  1.895676E+0000 -3.202237E+0000
  3.710161E-0001 -4.900935E-0001
  1.545827E+0000  5.597381E+0000
 -6.156914E-0001  1.846854E+0000
 -1.990018E+0000  6.266552E-0001
 -5.587121E-0001 -5.538622E+0000
  4.335593E-0001 -1.803606E+0000
  3.053318E+0000  1.451992E+0000
 -2.494316E-0001  4.292381E+0000
 -3.307910E+0000  3.424410E-0001
 -1.292161E+0000  7.846576E-0001
 -1.223465E+0000 -3.271651E+0000
 -1.732900E+0000 -2.463158E+0000
 -5.631376E-0001 -1.574384E+0000
 -2.995814E-0001 -6.296143E-0001
  2.860376E+0000 -2.983185E-0001
 -5.336699E-0001 -3.850382E-0001
  1.364142E-0001 -4.747853E+0000
  2.781212E+0000 -2.528242E+0000
  2.531964E+0000  1.517454E+0000
  1.007752E+0000  4.454874E+0000
 -3.712483E-0001  2.628479E+0000
  6.933085E-0001 -4.135599E+0000
  3.871924E+0000 -5.734140E-0001
 -8.111691E-0001  7.763111E-0001
  9.213079E-0001 -2.211906E+0000
  3.091874E+0000  9.870405E-0001
  2.574251E+0000  2.911702E+0000
 -2.736495E+0000  4.941561E+0000
 -3.816089E+0000 -3.316328E-0001
  5.294977E-0001 -1.836382E-0001
  5.041148E+0000 -8.616654E-0001
  2.200244E+0000  9.375971E-0001
 -2.356706E-0001  3.850448E+0000
 -4.185270E+0000  5.683970E+0000
 -2.285787E+0000 -1.900509E+0000
 -2.617578E-0001 -1.538996E-0001
 -3.045796E+0000 -2.257667E+0000
  1.348542E+0000 -1.281478E+0000
  1.642433E+0000  2.934987E+0000
  3.784940E-0001  5.431379E+0000
 -8.673266E-0001  2.136392E+0000
  1.213161E+0000  1.227837E-0001
 -3.802944E+0000 -1.699673E-0001
 -8.617692E-0001  3.241492E+0000
 -1.720991E+0000 -3.482154E+0000
  4.706282E+0000 -7.685798E-0002
  1.929043E+0000  2.429133E+0000
  1.057648E-0001  1.147965E+0000
 -2.952517E+0000  1.870000E+0000
 -5.965732E-0001  1.798030E+0000
 -1.035446E+0000 -1.880508E-0001
  9.310832E-0001 -1.582661E+0000
 -1.063888E+0000 -4.430054E+0000
 -2.115815E+0000 -1.343866E+0000
  5.171997E+0000 -8.870643E-0001
  2.164483E+0000 -2.843717E+0000
  3.287785E-0001  1.475362E+0000
 -3.034354E+0000  3.594893E+0000
 -4.656511E-0001 -1.891289E-0001
  1.830248E-0001 -1.251996E+0000
  2.932586E+0000  6.266912E-0001
  2.589476E-0001  2.394459E+0000
 -3.619079E-0001  4.318442E+0000
 -5.827941E-0001  3.327993E+0000
 -2.785298E+0000  1.151572E+0000
 -2.808323E+0000 -3.705449E+0000
  5.904942E-0001 -4.444209E+0000
  7.330714E+0000 -1.236449E+0000
  5.821378E+0000  2.363121E+0000
 -2.250850E+0000  4.720352E+0000
 -6.322191E+0000 -5.247422E-0001
 -3.760247E+0000 -5.252413E+0000
  2.688911E+0000 -8.378178E+0000
  4.099091E+0000 -1.151616E+0000
  2.985840E+0000  2.909309E+0000
 -8.692301E-0001  3.756790E+0000
 -4.004113E+0000  3.507183E+0000
 -2.689778E+0000 -1.587914E+0000
 -8.984661E-0001 -3.831726E+0000
  6.822482E+0000  7.327865E-0001
  9.827355E-0001 -7.718873E-0001
  5.505033E-0001  1.979480E+0000
 -1.727294E+0000 -5.876113E-0001
 -3.488585E+0000 -7.020030E-0001
  6.923555E-0001 -1.678015E+0000
  5.724549E-0001 -6.999961E-0001
  2.532400E+0000  2.177153E+0000
 -1.155052E+0000  3.284312E+0000
  9.985843E-0001 -3.705256E+0000
  2.405313E+0000  1.828490E+0000
  2.252924E+0000  2.019497E+0000
 -2.912500E-0001  2.604500E+0000
 -3.882557E+0000  2.978932E-0001
 -3.847879E-0001 -1.822407E+0000
 -1.661172E+0000 -1.400514E+0000
  4.674864E+0000 -3.825018E+0000
  9.900358E-0001 -1.123837E-0002
 -4.063125E+0000  1.405306E+0000
 -2.260105E+0000 -8.942950E-0001
  1.767300E+0000 -4.467952E+0000
 -1.155247E+0000 -4.689827E-0001
 -4.189704E+0000  2.754561E+0000
 -2.949023E+0000 -7.333551E-0001
 -9.247173E-0001 -5.186777E+0000
  2.880373E-0001 -2.279207E+0000
  4.472998E-0001 -1.920479E+0000
 -1.576390E+0000  1.620059E+0000
 -2.485704E+0000 -4.723710E-0001
 -5.604658E-0001 -3.497066E+0000
 -2.822486E+0000 -8.019904E-0001
 -3.156644E+0000  4.631336E+0000
 -2.389059E+0000  1.007243E-0001
 -1.581288E+0000 -6.487348E+0000
  7.649350E-0001 -4.706310E+0000
  3.619548E+0000 -1.084429E+0000
  2.779449E+0000  8.123187E-0002
  1.546924E-0001  5.645702E+0000
 -2.139935E+0000  1.024087E+0000
 -1.991466E+0000 -1.410759E+0000
  3.877580E+0000 -4.003656E+0000
  1.627942E+0000 -3.529888E+0000
  1.369394E+0000  2.236464E+0000
 -3.463521E+0000  3.925943E+0000
 -3.039402E+0000  3.510985E+0000
 -1.898550E+0000 -3.061505E+0000
  3.056365E+0000  5.724092E-0001
  2.739785E+0000 -5.367896E-0002
  2.706656E+0000  2.545636E+0000
  6.703450E-0001  2.833873E+0000
 -3.452183E+0000 -6.716517E-0001
  1.148171E-0001 -1.740600E+0000
  1.045161E+0000 -2.525205E+0000
  1.203063E+0000 -2.697088E+0000
  1.110087E+0000  7.893197E-0001
 -2.683899E+0000  6.218775E-0001
 -1.274164E+0000  4.894184E+0000
 -1.229016E-0001  2.000379E+0000
  1.670249E+0000  1.609665E+0000
  5.856847E-0001 -1.211428E+0000
 -2.158175E+0000 -1.178920E+0000
  1.107145E+0000 -9.726127E+0000
  2.288614E+0000 -6.017511E-0001
  7.984097E-0001  5.184427E+0000
 -2.867283E+0000  2.686809E+0000
 -3.386290E+0000  1.972832E-0001
 -2.533510E+0000 -5.543681E+0000
  4.058843E+0000 -2.074213E+0000
  8.314205E+0000 -1.798795E+0000
  4.320377E-0001  2.183919E+0000
 -5.119128E+0000  4.594424E+0000
 -7.050938E+0000 -2.114884E+0000
  3.824177E+0000 -4.733297E+0000
  4.507704E+0000 -1.277420E+0000
  1.192274E+0000  5.130378E+0000
 -4.323093E+0000  4.654145E+0000
 -6.424899E-0001 -3.042505E+0000
 -3.014654E-0001 -6.127562E+0000
  3.911583E+0000 -4.350847E+0000
  4.199842E+0000  7.388497E-0001
  7.245704E-0001  7.004930E+0000
 -5.776181E+0000  4.154434E+0000
 -6.530544E+0000 -2.357727E+0000
  3.168903E-0001 -5.390128E+0000
  2.232351E+0000 -3.549154E+0000
  3.550361E+0000  6.614843E-0001
 -1.777823E+0000  2.186381E+0000
 -2.436505E+0000  3.523746E+0000
 -4.574570E+0000 -4.183192E-0001
  9.822790E-0001 -1.471599E+0000
  2.680409E+0000  8.607221E-0002
  2.068649E+0000  3.130210E+0000
 -1.133472E+0000  1.728620E+0000
 -4.162940E+0000  1.654681E+0000
 -2.468737E-0001  2.551977E-0001
  2.389882E+0000 -3.566903E+0000
  2.856973E+0000 -2.779357E+0000
  4.391517E+0000 -4.070011E-0001
  1.355228E+0000  3.341824E+0000
 -1.234931E+0000  9.717387E-0001
 -2.480487E+0000 -2.713328E+0000
  2.320455E-0001  1.107385E+0000
  2.635016E+0000  3.203244E+0000
  3.016548E+0000  3.150979E+0000
 -1.509891E+0000 -1.487434E+0000
 -2.827338E+0000 -3.320966E+0000
  3.643225E+0000 -4.339119E+0000
  4.328409E+0000  3.624427E+0000
  3.298854E+0000  2.437059E+0000
 -2.088228E+0000  1.088558E+0000
 -2.499169E+0000 -5.491158E+0000
 -7.313861E-0002 -5.306988E+0000
  4.105120E+0000 -5.208939E-0001
  4.882432E+0000  1.274856E+0000
 -1.897616E+0000  2.348457E+0000
 -4.737335E+0000  3.107795E+0000
 -1.493106E+0000 -3.506120E+0000
  5.538092E+0000 -2.157335E+0000
  4.561631E+0000  1.134105E+0000
 -3.107914E-0001  4.828307E+0000
 -4.926819E+0000  3.986973E+0000
  1.288318E-0001  2.545028E-0001
  7.721558E+0000 -4.007755E+0000
  3.805823E+0000  1.861549E+0000
 -1.404005E+0000  6.392266E+0000
 -7.242456E+0000  2.217084E+0000
 -6.660573E+0000 -1.791534E+0000
 -8.260367E-0001 -1.073449E+0001
  6.931531E+0000 -4.996554E+0000
  1.239753E-0001  2.780153E+0000
 -2.850378E+0000 -1.127382E+0000
 -2.809626E+0000  1.444640E+0000
 -2.727176E-0001 -2.459338E+0000
  3.263867E+0000 -1.704345E+0000
  5.134991E+0000  2.312747E+0000
  2.342687E-0001  5.686347E+0000
 -4.263300E+0000  2.948590E+0000
 -4.899723E+0000 -4.122976E+0000
  4.710732E-0001 -6.068116E+0000
  4.940606E+0000 -5.306059E+0000
  2.980283E+0000 -1.102673E+0000
 -3.976713E+0000  4.278023E+0000
 -3.501270E+0000  1.442451E+0000
  1.184424E+0000 -3.393766E+0000
  5.650479E+0000 -3.058667E+0000
  6.223068E+0000  1.717649E+0000
 -6.186373E-0001  4.932248E+0000
 -5.440083E+0000  9.105925E-0001
 -3.561878E+0000 -4.067643E+0000
 -1.471966E+0000 -6.177031E+0000
  5.335240E+0000 -2.656564E+0000
  2.784856E+0000  2.237077E+0000
 -3.864168E+0000  4.233573E+0000
 -3.952899E+0000 -1.261294E+0000
 -7.430258E-0001 -4.382432E+0000
  8.122889E+0000 -6.370731E+0000
  1.311943E+0000  3.859516E+0000
 -3.133404E+0000  4.615257E+0000
 -7.527717E+0000  4.616762E+0000
 -1.895689E+0000 -2.640685E+0000
  3.353133E+0000 -4.965267E+0000
  3.482295E+0000 -5.375232E+0000
  1.514733E+0000  9.089044E+0000
 -4.701771E+0000  3.851425E+0000
 -3.235903E+0000  2.293957E-0001
  1.563282E-0001 -3.278800E+0000
  3.202794E+0000 -6.102007E+0000
  5.182851E+0000  2.705223E+0000
 -1.771568E+0000  2.788594E+0000
 -5.729450E-0001  4.311443E+0000
 -1.180602E-0001 -3.543732E+0000
  2.748996E+0000 -4.314260E+0000
  1.172825E+0000 -2.012373E+0000
  2.501274E+0000  2.310038E+0000
 -1.434674E+0000  2.304474E+0000
  1.853654E+0000  3.224066E+0000
  6.431005E-0001  1.123095E+0000
  2.276588E+0000  2.251216E-0001
 -8.186925E-0001  1.979259E+0000
 -3.894396E+0000  1.272746E+0000
 -4.818441E-0001 -7.464351E-0001
 -2.368832E+0000 -3.522809E-0001
  7.751986E-0001  5.237171E-0002
  1.964306E+0000  5.773039E-0001
  4.345492E-0001  3.580836E+0000
 -8.921747E-0001 -4.715104E-0001
 -9.238623E-0001  1.226822E+0000
  1.143035E+0000 -2.424147E+0000
 -1.670741E+0000 -5.262289E+0000
  1.133699E+0000 -2.968606E-0001
 -1.559229E+0000  2.732317E+0000
  1.336089E-0001 -1.122150E+0000
 -4.688411E+0000 -1.459801E+0000
 -4.447234E-0001  1.798368E+0000
 -3.335198E+0000 -1.522723E+0000
  2.608454E+0000  1.973637E+0000
 -5.317164E-0001 -3.486897E+0000
  1.967390E+0000 -1.456001E-0001
 -1.156528E+0000  1.344628E+0000
 -3.876837E+0000  1.861207E+0000
 -2.416701E+0000 -1.252114E+0000
 -9.992338E-0002 -1.310593E+0000
  2.196654E-0001 -5.785211E+0000
  1.381330E+0000  7.335308E-0001
  1.680071E+0000 -1.704019E+0000
  2.511486E+0000  1.881808E+0000
  1.371343E+0000  4.014606E-0001
  1.842786E+0000  5.095120E-0001
 -2.741313E+0000  3.490180E-0001
  1.651876E+0000 -2.427568E+0000
  4.010895E+0000  4.736055E+0000
  4.993890E-0001  5.253151E+0000
 -4.736994E+0000  6.058866E+0000
 -2.864868E+0000  1.144575E-0001
 -3.353533E-0002 -3.367691E+0000
  6.362423E+0000 -3.709186E+0000
  1.920538E+0000  6.322168E+0000
 -3.788222E+0000  7.925038E+0000
 -4.341238E+0000 -1.994556E-0001
 -7.171988E-0001 -5.593851E+0000
  6.486887E+0000 -1.975548E+0000
  3.317348E+0000 -1.024675E-0001
  2.210170E+0000  7.490263E+0000
 -4.188926E+0000  8.686554E+0000
 -2.385691E+0000  1.881236E-0001
 -1.698366E+0000 -1.102083E+0000
  9.902191E-0001 -1.419017E+0000
  3.575516E+0000  2.843788E+0000
  6.138904E-0001  1.607003E+0000
 -6.044402E-0001  3.218231E+0000
 -2.157047E+0000 -1.470184E+0000
  5.532997E-0001 -1.877764E+0000
 -3.377870E+0000 -3.412745E+0000
 -1.870628E+0000 -5.385051E+0000
  3.244942E+0000  2.601673E-0001
  8.426225E-0001 -1.113180E+0000
  5.341621E-0001 -2.938298E-0001
 -1.479308E+0000 -2.389883E+0000
  4.339868E-0001  3.638444E-0001
 -3.740469E-0001  1.666513E+0000
 -2.080187E+0000  2.334967E+0000
 -2.838533E+0000 -3.197586E+0000
 -1.036288E+0000 -4.217960E+0000
  3.831449E+0000 -4.327154E+0000
 -7.945718E-0001 -1.732707E+0000
  1.045295E+0000  4.667519E-0001
 -9.431305E-0001  3.873361E+0000
 -3.445770E+0000  1.152027E+0000
  1.284575E+0000 -1.388625E+0000
  4.567431E+0000 -3.309889E+0000
  2.877642E+0000  3.705178E+0000
  3.321025E-0001  7.073316E+0000
 -4.737107E+0000  3.936142E+0000
 -7.362792E+0000 -1.443167E+0000
 -2.141573E+0000 -7.266510E+0000
  4.211667E+0000 -7.469696E+0000
  3.463013E+0000 -1.887683E+0000
 -8.387177E-0001  3.464166E+0000
 -6.184850E+0000  2.415024E+0000
 -4.758956E+0000 -3.345711E+0000
 -2.656171E+0000 -7.635787E+0000
  4.740059E+0000 -7.607537E+0000
  5.553563E+0000  1.179978E+0000
 -3.584351E-0001  1.350693E+0001
 -5.574541E+0000  8.313009E-0001
 -6.007441E+0000  9.168974E-0001
  4.380186E+0000 -7.449218E+0000
  7.572483E+0000  4.736602E-0001
  2.176046E+0000  1.936397E+0000
 -3.870750E+0000  7.290860E+0000
 -4.143025E+0000  3.318196E+0000
 -4.324137E+0000 -5.177881E+0000
  2.399449E+0000 -5.975612E+0000
  2.288483E+0000  3.596883E-0001
 -2.019650E+0000  1.365020E+0000
 -1.311073E+0000  3.436366E+0000
 -1.404273E+0000 -3.831554E-0001
 -1.396035E+0000 -3.459874E+0000
  4.606798E+0000 -6.528048E+0000
  4.301676E-0001 -1.142655E+0000
 -5.962787E-0001  5.211696E+0000
 -1.373994E+0000  2.202713E+0000
  1.129540E+0000 -4.836094E+0000
  5.359876E+0000 -3.736301E+0000
  3.015306E+0000  8.753198E-0001
 -1.394353E+0000  3.497007E+0000
 -4.078511E+0000 -8.277560E-0001
  8.942776E-0002 -2.518470E+0000
  1.672559E+0000  2.895246E+0000
  7.492575E-0001  2.908791E+0000
 -4.164250E+0000  1.765133E+0000
 -4.495026E+0000  2.801013E-0001
  4.364320E-0002 -6.790383E-0001
  3.524403E+0000  5.711061E-0001
  5.724346E+0000  1.450823E+0000
 -6.989342E-0001  6.437796E+0000
 -4.263968E+0000  4.338130E+0000
 -2.439401E+0000 -1.537806E-0001
  1.226229E-0001 -3.157995E+0000
 -3.379570E-0001 -1.699384E+0000
  7.822376E-0001  1.309499E+0000
 -5.603176E-0001 -1.239155E+0000
 -1.920740E+0000 -3.190258E+0000
  2.456244E+0000 -1.425626E+0000
  3.257703E+0000  3.268658E+0000
  6.932547E+0000  4.754487E+0000
 -1.631964E+0000  5.259526E+0000
 -6.642040E+0000  1.933348E+0000
 -7.347819E-0001 -4.030350E+0000
  2.411417E+0000 -3.274237E+0000
  4.163463E+0000 -2.555979E+0000
  3.127812E-0001  7.671247E-0001
 -3.657041E+0000  2.114074E+0000
  1.082271E-0002  2.250267E+0000
 -2.567932E+0000 -1.742281E+0000
 -3.679259E+0000 -1.427205E+0000
 -9.453920E-0001 -4.756340E-0001
 -5.253283E-0001  2.449781E+0000
 -2.659476E+0000  8.378059E-0002
 -1.706482E-0001 -1.292229E+0000
  4.961514E-0001  2.778986E+0000
 -1.549639E+0000 -2.500528E+0000
 -6.035314E-0001  3.315752E-0001
 -5.758631E-0001  2.789939E+0000
 -3.120662E+0000 -1.246486E+0000
 -1.553067E+0000 -1.436562E+0000
  1.778111E+0000 -4.029617E+0000
  1.408347E+0000 -1.211538E+0000
  1.886890E+0000  7.794452E-0001
 -4.426117E+0000 -3.407107E+0000
 -3.967687E+0000 -2.649386E+0000
 -5.786820E-0001 -5.008075E+0000
  4.335544E+0000 -4.538456E+0000
  2.561471E+0000 -1.805332E-0002
  1.055407E-0001  4.978521E+0000
 -1.297570E-0001  2.025756E+0000
 -3.574460E+0000  8.235235E-0002
  1.002745E+0000 -6.418122E+0000
  2.772295E+0000 -1.508622E+0000
  3.641840E-0001 -3.764882E-0001
 -1.609289E+0000 -1.454340E+0000
 -1.441534E+0000  1.348276E-0001
 -1.565588E-0001 -4.156091E+0000
  1.682364E+0000 -1.954102E+0000
  8.547824E-0001 -1.797658E+0000
  1.887830E+0000  1.049631E+0000
  1.585533E+0000 -1.222339E+0000
 -1.857562E+0000 -2.125699E+0000
  2.625338E+0000 -2.809934E+0000
  8.120286E-0001  3.601196E+0000
 -5.106444E-0001 -1.831385E+0000
  2.699521E+0000  1.014600E+0000
 -3.056434E+0000  1.645488E+0000
  2.324730E+0000 -2.237409E+0000
  3.983901E+0000 -2.968520E+0000
  6.944232E+0000  5.166383E+0000
 -2.067571E+0000  7.220031E+0000
 -1.923577E+0000  7.163190E+0000
 -4.364792E+0000 -1.573248E+0000
 -4.826069E-0001 -2.858397E+0000
  3.366567E+0000 -2.219098E-0001
  4.523737E+0000 -1.180022E+0000
 -1.356551E-0001  1.562735E+0000
 -1.473419E+0000  2.686736E+0000
 -6.630211E-0001  3.215918E-0001
  1.688591E+0000 -3.525791E+0000
  2.729197E+0000 -5.101074E-0001
  1.978776E+0000  1.149384E+0000
 -4.516566E-0001  4.076807E-0001
 -5.600341E-0001  9.738091E-0001
 -9.739580E-0001  1.464155E+0000
  3.889202E+0000 -1.723446E+0000
  3.201376E+0000  1.644669E+0000
  5.236495E-0001  4.419799E+0000
 -3.853802E+0000  6.428813E-0001
 -3.144870E+0000  5.702880E-0001
  1.258494E+0000 -4.255298E+0000
  1.942948E+0000 -2.635913E+0000
  2.110930E+0000  3.151348E+0000
 -1.332951E+0000  3.439318E+0000
 -2.062634E+0000 -6.678215E-0001
  1.178025E+0000 -8.879222E-0001
  3.225189E+0000 -1.499753E+0000
  4.981945E+0000  2.386850E+0000
  3.736047E-0001  6.275084E+0000
 -5.285005E+0000  1.648148E+0000
 -3.200426E+0000 -2.665696E-0002
  4.931386E+0000 -7.523710E+0000
  9.073023E+0000 -8.437744E-0001
  4.657472E+0000  7.728197E+0000
 -5.257075E+0000  5.283719E+0000
 -5.281452E+0000  2.577267E+0000
 -1.229845E+0000 -1.595786E-0003
  2.527009E-0001 -4.774263E+0000
  5.133916E+0000 -1.176231E+0000
  3.534391E+0000  6.249954E+0000
 -6.142561E+0000  5.181207E+0000
 -6.123128E+0000  2.143840E+0000
 -5.983747E-0001 -3.768098E+0000
  5.774597E+0000 -6.841091E+0000
  5.369112E+0000 -1.266694E+0000
 -3.042840E+0000  3.017126E-0001
 -3.649839E+0000  4.065735E+0000
 -1.190454E+0000 -2.579594E+0000
  3.020288E+0000 -2.874043E+0000
  4.197413E+0000  9.355862E-0001
 -1.655200E+0000  1.281745E+0000
 -3.792229E+0000  4.318102E+0000
 -2.115365E+0000 -9.571197E-0001
  1.942668E+0000 -1.388505E+0000
 -2.937319E-0001  2.632088E+0000
  2.248351E+0000  3.886223E+0000
  3.017794E-0002 -6.363484E-0001
 -1.159393E+0000  2.397806E-0001
 -3.762108E-0001  4.718711E-0001
  6.404189E+0000  9.126603E-0001
  2.657149E+0000  2.537278E+0000
 -1.144287E+0000  6.696440E+0000
 -3.828883E+0000  5.669549E-0001
 -4.039058E+0000 -2.195453E+0000
  8.371925E-0001 -6.506078E+0000
  3.337503E+0000 -3.219380E+0000
  2.028082E+0000 -1.780412E+0000
  1.078328E+0000  4.597284E+0000
 -1.560025E+0000  4.794361E+0000
 -1.873281E+0000  4.384077E+0000
  1.804205E+0000 -1.437858E+0000
  3.467589E+0000 -1.353939E+0000
  1.383488E+0000  4.004604E+0000
 -1.948869E+0000  2.680164E+0000
 -2.875994E+0000  4.755338E-0001
 -3.387094E+0000 -1.161296E+0000
 -1.701810E+0000  9.581167E-0002
  1.846156E+0000  4.031490E-0001
  2.016921E-0001  1.236268E+0000
 -1.674038E+0000  7.660214E-0001
  3.646776E+0000 -1.080589E+0000
 -1.983495E-0001  2.977507E-0001
  1.152071E+0000  4.799806E-0001
  2.279042E+0000  3.230514E+0000
 -3.363282E+0000 -1.423263E-0001
  4.203725E-0001 -1.520981E+0000
  1.613867E+0000 -3.446403E+0000
  3.392447E+0000  1.842358E+0000
 -2.559301E+0000  3.193384E+0000
 -3.834987E-0001  5.743446E+0000
  5.383219E-0001 -1.218274E+0000
  4.381634E-0001 -1.113872E+0000
  3.310510E+0000 -8.089168E-0002
  4.249317E+0000  6.092487E+0000
 -4.991773E-0001  7.440787E+0000
 -3.094649E+0000  2.496309E+0000
 -2.910302E+0000 -3.320505E+0000
  4.342537E-0001 -5.153954E+0000
  4.843450E+0000  8.700081E-0001
  3.528414E+0000  5.432960E+0000
 -2.723466E+0000  7.424332E+0000
 -2.727520E+0000  5.994490E+0000
  7.876333E-0001  9.846228E-0001
  1.142538E+0000 -2.064426E+0000
  1.617515E+0000 -2.335791E+0000
  3.215240E+0000  2.524716E+0000
  8.123764E-0001  2.159086E+0000
 -6.569606E+0000 -2.705919E+0000
 -4.230601E+0000 -4.724198E-0001
 -2.092695E+0000 -5.302580E+0000
  3.375747E+0000 -2.979807E+0000
  7.272834E-0001 -3.178270E+0000
  1.175648E+0000  2.931177E+0000
 -1.644204E+0000 -1.674559E+0000
  8.432534E-0001 -4.764929E-0001
 -2.086209E+0000 -2.254297E+0000
 -3.237066E+0000  1.294617E+0000
  4.153737E-0001 -3.041722E+0000
  1.506134E-0001 -2.439829E+0000
  1.145055E+0000  1.284966E+0000
 -2.834232E-0001  4.041296E-0001
 -3.182324E+0000 -1.141236E+0000
  8.637541E-0001 -6.567664E-0001
  6.913750E-0001  1.616872E-0001
  1.404552E-0002 -2.041357E+0000
  6.366125E-0001  1.662757E+0000
  2.994131E+0000 -1.971011E-0001
 -3.136687E+0000  1.896033E+0000
 -1.390036E+0000 -5.732837E-0001
 -2.331550E+0000 -2.737426E+0000
  4.817584E+0000 -5.503680E+0000
  4.414163E+0000  2.019513E-0001
 -1.059819E+0000  3.377478E+0000
 -2.859400E+0000  1.243947E+0000
 -2.089634E+0000 -1.100947E+0000
  3.039887E+0000 -4.073968E+0000
  1.799062E+0000 -2.321618E-0001
 -2.968086E+0000  5.858667E+0000
 -3.595904E+0000  6.042842E-0001
  2.347391E+0000 -2.920222E+0000
  1.696039E+0000 -2.361001E+0000
  1.085545E+0000  3.406151E+0000
  1.027499E+0000  3.964219E+0000
 -9.457362E-0001  1.506189E+0000
  2.289292E+0000  4.351940E-0001
  1.979228E-0001  1.181881E+0000
  5.315615E+0000 -3.755821E+0000
  2.876312E+0000  3.511872E+0000
 -4.208835E+0000  2.834062E+0000
 -3.967505E+0000  2.431251E-0001
 -2.729395E+0000 -4.361723E+0000
  1.489027E+0000 -2.658124E+0000
  4.340329E+0000 -3.472454E+0000
  1.683750E+0000  4.596661E-0001
 -2.988078E+0000  4.180694E+0000
 -2.703145E+0000  1.240110E+0000
 -2.361357E+0000 -3.985188E+0000
  5.699388E+0000 -2.180202E+0000
 -4.558729E-0001  3.029220E+0000
 -5.081853E+0000  5.386629E+0000
 -3.698645E+0000 -1.000596E+0000
 -1.128593E+0000 -4.131658E+0000
  2.383339E+0000 -3.760167E+0000
  7.172321E-0001  1.834346E+0000
 -1.637369E+0000 -1.654980E+0000
 -9.253449E-0002  7.929773E-0001
 -1.259291E+0000  3.547127E-0001
  6.297912E-0001  1.786740E-0001
  2.553346E+0000 -2.186267E+0000
  3.834178E-0001  8.786550E-0001
 -2.588975E+0000 -5.923764E-0001
 -1.423175E+0000 -8.922021E-0001
 -6.696645E-0001 -1.127560E+0000
  2.862387E+0000  1.788366E+0000
  2.396071E+0000  5.783111E-0001
  8.593013E-0002  3.818311E+0000
 -3.342209E+0000  3.296177E+0000
 -3.648540E+0000 -8.884270E-0002
 -1.561031E+0000 -4.622074E+0000
 -5.065600E-0001 -4.246323E+0000
  7.561674E-0001 -2.582902E+0000
  7.866840E-0001  1.867946E+0000
 -9.900350E-0001  2.545827E+0000
 -3.144533E+0000 -9.210755E-0001
  1.668669E-0001 -2.036163E+0000
 -2.688002E+0000 -4.874111E+0000
  6.885921E-0001  2.570185E-0001
  1.663459E+0000  2.901189E+0000
  1.134452E+0000  4.872636E+0000
 -2.510874E+0000 -2.625714E+0000
  6.905194E-0001 -1.058318E+0000
 -1.419678E+0000 -1.203656E+0000
  7.636747E-0001 -1.539328E+0000
  6.069224E-0001  1.250906E+0000
  1.804685E+0000 -1.658151E+0000
  1.928211E+0000 -1.313633E-0001
  3.452293E+0000  1.171255E+0000
  1.516042E+0000  2.078794E+0000
 -1.318526E+0000  4.417740E+0000
 -2.295468E+0000  3.632099E+0000
 -2.645543E+0000 -4.491059E+0000
  3.500524E+0000 -1.904711E+0000
  3.687287E+0000  1.841837E+0000
  3.430347E+0000  4.214782E+0000
 -1.437492E+0000  4.565226E+0000
 -3.590616E+0000 -1.933196E+0000
 -2.519803E+0000 -3.557266E+0000
  3.283229E+0000 -2.096792E+0000
  3.371497E+0000  3.156720E+0000
 -3.983808E+0000  3.029517E+0000
 -4.807271E+0000  8.570022E-0001
 -1.016031E+0000 -1.970284E+0000
  5.980028E-0001 -1.132315E+0000
  3.025888E+0000 -2.771560E+0000
 -5.173441E-0001  1.718007E+0000
 -1.427076E+0000  1.547070E+0000
 -1.131800E+0000  9.386165E-0001
  2.311609E+0000 -4.635838E-0002
 -8.761238E-0001  3.117856E+0000
 -1.297704E+0000  5.298352E-0001
  3.652306E+0000  2.245740E-0001
  4.446155E+0000  2.937056E+0000
  5.986063E-0001  5.044758E+0000
 -2.337700E+0000  4.028847E+0000
 -2.642874E+0000 -4.515821E+0000
 -1.401978E+0000 -1.123639E+0000
  2.630730E+0000 -2.933154E+0000
  2.611663E+0000  2.390681E-0001
  2.542753E+0000 -2.205078E+0000
  2.177360E-0001  1.559066E+0000
 -7.215539E-0001 -2.478812E+0000
 -4.808250E-0001 -1.571588E+0000
  3.651076E+0000 -2.935460E+0000
  3.654117E+0000  1.382822E+0000
 -1.017993E+0000  4.625990E+0000
 -4.638310E+0000  4.806950E+0000
 -3.923825E+0000  1.056272E+0000
  3.115868E+0000 -3.668279E+0000
  5.801159E+0000 -1.294631E+0000
  4.161693E+0000  1.904329E+0000
 -3.228882E+0000  3.023391E+0000
 -2.998797E+0000 -2.089438E+0000
 -3.172621E+0000 -3.100203E+0000
 -4.989502E-0001  2.988521E-0001
  5.798593E+0000 -4.666322E-0002
 -9.539598E-0001  2.007856E+0000
 -3.554663E+0000  4.531413E+0000
 -4.861596E+0000  3.025553E+0000
  2.112191E+0000 -4.384206E+0000
  4.377121E+0000 -2.170186E+0000
  3.669713E+0000 -1.240185E+0000
  8.527713E-0001  3.387066E+0000
 -2.845626E-0001  4.406514E+0000
 -1.922085E+0000  1.484872E+0000
 -7.137731E-0001  2.211983E+0000
  4.043521E+0000 -6.782142E-0001
  1.369950E+0000  5.566326E-0001
 -2.144385E+0000  3.260487E-0001
 -3.808896E+0000  1.410908E+0000
 -2.359064E+0000 -2.644610E+0000
  9.089325E-0001 -3.937043E+0000
  1.200483E+0000 -4.088784E+0000
  5.751379E+0000 -1.220603E+0000
 -8.572508E-0001  3.309446E+0000
 -3.279322E+0000 -1.047425E-0001
  1.920870E+0000 -6.037682E+0000
  1.153873E+0000 -2.060471E+0000
  1.300911E+0000 -1.088543E+0000
  9.350023E-0001  8.086424E-0001
 -2.655835E+0000  4.381500E-0001
  1.261676E+0000 -2.214270E+0000
  8.259496E-0001 -6.295746E+0000
  2.269184E+0000 -1.577357E-0001
  5.566407E+0000  2.747972E+0000
  1.041916E+0000  3.569086E+0000
 -3.989341E-0001  3.645574E+0000
 -7.512118E-0001  3.437397E+0000
 -1.591296E+0000 -2.769910E+0000
  2.996415E+0000 -1.833893E+0000
  4.783826E-0001  3.577453E+0000
 -2.694033E+0000  1.511022E+0000
 -3.943025E+0000 -2.794926E+0000
  1.748861E+0000 -3.724356E+0000
  1.461837E+0000 -4.635212E+0000
  3.809506E+0000 -1.737728E+0000
 -1.350412E-0001  1.685791E+0000
 -5.510019E+0000 -2.662862E+0000
 -1.627652E+0000 -6.473041E+0000
  2.827489E+0000 -1.023727E+0001
  1.062598E+0001 -5.580036E+0000
  3.089532E+0000  5.538064E+0000
 -4.681872E+0000  4.128998E+0000
 -5.598107E+0000 -1.292301E+0000
  1.408525E+0000 -6.179729E+0000
  8.809976E-0001 -1.072658E+0001
  3.989496E+0000 -2.381098E+0000
 -1.280574E+0000  4.197567E+0000
 -4.627585E+0000  6.992742E-0001
 -1.168965E+0000 -6.214564E+0000
  2.240110E+0000 -4.358230E+0000
  3.752564E+0000  2.161538E+0000
 -6.129528E-0001  5.977770E+0000
 -2.246958E+0000  1.703958E+0000
 -1.956048E+0000  2.222633E+0000
  1.091481E+0000  1.109059E+0000
  1.626591E-0001 -1.956251E+0000
  1.555737E+0000  4.858328E-0001
  4.706034E-0001  1.422018E-0001
 -1.840232E+0000  1.613615E+0000
 -3.363452E-0001  5.193045E+0000
 -1.663038E+0000 -1.522470E-0001
 -8.790190E-0001 -2.399314E+0000
 -2.211578E+0000  3.040433E-0001
  2.580394E-0001 -3.340978E+0000
  4.811200E-0001  1.196214E+0000
 -3.300147E+0000  2.835437E+0000
 -2.961038E+0000 -1.737582E+0000
 -3.543656E+0000 -4.956004E+0000
  2.281314E+0000 -4.968744E+0000
  2.076164E+0000 -1.390028E+0000
  4.992850E+0000  3.319181E+0000
 -2.038021E+0000  2.280370E+0000
 -1.704424E+0000  9.500755E-0001
  5.102309E-0001 -4.084247E+0000
  3.305554E+0000 -5.709367E-0001
  2.107231E+0000  1.934652E+0000
 -2.419144E+0000  3.213559E+0000
 -2.200448E+0000  2.256722E+0000
  1.218949E+0000 -3.405517E+0000
 -1.174070E+0000 -2.163961E+0000
 -9.736942E-0001  4.294872E-0001
  6.909000E-0001  1.224038E+0000
 -3.633340E-0001 -7.393775E-0001
  2.721795E+0000 -6.020742E-0002
 -2.601552E-0001  2.603614E+0000
 -1.055339E+0000 -2.772736E-0001
  1.022701E+0000 -3.384398E+0000
 -1.194135E+0000 -1.204873E+0000
  2.873515E+0000  3.222226E-0001
  1.184109E+0000 -1.066758E+0000
  1.707846E+0000  2.072967E-0001
  8.224708E-0001  1.003181E-0003
 -4.847837E-0001 -2.170369E+0000
  1.442515E+0000  5.037482E-0001
  2.916459E+0000 -1.590666E-0001
  2.850763E-0001  3.082750E+0000
 -2.821395E+0000  6.979161E+0000
 -1.542057E+0000  1.632144E+0000
  6.881761E-0001 -2.690080E+0000
  2.521529E+0000 -3.835631E-0001
 -1.705103E+0000  4.653726E+0000
 -2.851395E+0000 -1.387580E+0000
 -3.843034E+0000 -6.117638E-0002
 -1.147921E+0000 -6.628968E+0000
 -8.189968E-0001 -6.649750E+0000
  1.642147E-0001 -6.456791E+0000
  1.428997E+0000 -2.454374E+0000
  3.384374E+0000 -4.037693E+0000
  7.251333E-0001  1.798095E+0000
 -2.036796E+0000  3.871009E+0000
 -2.094207E+0000 -2.178308E-0001
 -8.565167E-0001 -3.348595E+0000
  1.716950E-0002 -2.957773E+0000
  5.371454E+0000 -2.884836E+0000
  2.360136E+0000  2.469756E+0000
  1.486424E+0000  5.118715E+0000
 -5.201934E+0000  3.188102E+0000
 -2.232847E+0000 -1.182763E+0000
  1.689875E+0000 -9.732511E-0002
  4.184157E+0000  4.122997E+0000
 -2.440082E+0000  4.460609E+0000
 -2.239296E+0000 -1.290375E+0000
 -3.687986E+0000 -1.763294E+0000
  5.490818E-0001 -7.950740E+0000
  4.776774E+0000 -2.527710E+0000
 -2.074667E-0001  4.025490E+0000
 -4.197189E+0000  5.786080E+0000
 -7.194095E+0000  7.661799E-0001
 -4.293841E+0000 -8.663535E+0000
  3.773242E+0000 -7.651754E+0000
  5.865380E+0000 -4.103752E+0000
  4.544707E+0000  5.854327E+0000
 -4.858745E+0000  8.963622E+0000
 -9.294334E+0000  6.638907E+0000
 -2.140607E+0000 -5.324608E+0000
  2.528186E+0000 -5.634258E+0000
  4.780977E+0000 -6.112257E-0001
  3.089385E+0000  6.779381E+0000
 -4.119047E+0000  9.724964E+0000
 -5.266351E-0001  2.428745E+0000
 -4.483759E-0001 -2.256491E-0001
  1.323059E+0000 -2.892622E-0001
  1.883019E+0000  1.580930E+0000
 -1.477260E-0001  6.323365E+0000
 -2.182985E+0000  6.087785E+0000
  7.412985E-0001 -2.110671E+0000
  1.922257E+0000 -1.320540E+0000
  3.278848E+0000 -9.510646E-0001
 -1.275264E+0000  3.594398E+0000
 -4.462076E-0001  3.073931E+0000
 -4.709175E+0000 -3.838271E-0001
 -7.262584E-0001 -2.000304E+0000
  4.255717E+0000 -1.134072E+0000
  5.825370E+0000 -1.256689E+0000
  5.558426E-0002  9.862560E-0001
 -4.184863E-0001  4.403320E+0000
 -1.799596E+0000 -1.561445E+0000
 -1.782152E+0000  4.778063E-0001
  1.462286E+0000 -6.149896E+0000
  5.156652E+0000  9.176439E-0001
  3.203798E+0000  8.932912E-0001
 -8.139002E-0001  5.555295E+0000
 -5.856637E+0000  2.362864E-0001
 -2.152720E+0000 -3.987938E+0000
  5.493408E-0001 -5.230360E+0000
  1.154560E+0000  4.864400E-0001
 -7.378465E-0001  3.827938E+0000
 -1.272727E-0001  1.020374E+0000
 -3.989639E+0000 -3.786843E+0000
  3.610329E+0000 -1.858685E-0001
  4.310953E+0000 -2.081152E+0000
  2.855838E+0000  4.957056E+0000
 -2.844963E+0000  1.661971E+0000
 -6.103656E-0002  1.030797E+0000
 -5.948308E-0001 -9.800032E-0001
 -1.901920E-0001 -2.461721E+0000
  4.301672E+0000 -7.677277E-0001
 -2.880510E+0000  5.070590E+0000
 -5.072728E+0000 -1.370009E+0000
 -2.711021E+0000  9.923522E-0001
 -3.641278E+0000 -5.171594E+0000
  5.681146E+0000 -2.519443E+0000
  2.518334E+0000  6.424388E-0001
  1.122481E+0000  2.329704E+0000
 -8.024460E-0002 -2.117091E-0001
  1.654567E+0000  3.730849E-0001
 -2.447133E-0001 -7.949874E-0001
  3.457105E-0001 -1.808571E+0000
  1.946318E+0000 -1.597354E-0001
 -6.691636E-0001  6.593383E-0001
  6.627628E-0001  1.417202E+0000
 -8.237209E-0001  2.242543E-0001
  5.235000E-0001 -3.862213E-0001
  3.708392E-0001 -1.508656E+0000
  1.788962E+0000 -2.226664E-0001
  1.625418E+0000 -7.630567E-0001
  1.483003E-0001  1.412442E+0000
  6.065569E-0001  5.262248E+0000
 -2.701562E+0000  3.454480E+0000
 -1.875479E+0000  2.286101E+0000
 -3.784358E-0001 -6.141141E-0001
 -1.382401E+0000 -2.249834E+0000
 -6.603258E-0001 -1.626785E+0000
 -1.713505E-0001 -1.836096E+0000
  4.078953E+0000  9.390526E-0001
 -8.135773E-0001  1.620557E+0000
 -9.140700E-0003 -1.216953E+0000
  8.088346E-0001 -1.391724E+0000
  1.348143E+0000 -3.529732E+0000
  4.342355E+0000  4.113670E-0001
 -1.777318E-0001  3.053840E+0000
 -1.241109E+0000  5.104572E+0000
 -2.034552E+0000 -3.564563E-0001
 -2.088499E+0000 -2.678955E+0000
  3.614428E+0000 -4.729696E+0000
  1.820575E+0000 -4.962688E+0000
 -1.180883E+0000 -1.067571E+0000
  1.553476E+0000  2.277630E+0000
 -1.645329E+0000  3.305489E+0000
 -2.727317E+0000 -6.335044E+0000
  1.108366E+0000 -3.805739E+0000
  5.584280E+0000 -3.262589E+0000
  1.616025E-0001 -3.623756E-0001
 -1.031599E+0000  6.394005E+0000
 -1.475917E+0000  2.048248E+0000
 -1.790271E+0000 -5.339371E+0000
  8.725409E-0001 -7.551773E-0001
 -4.248395E-0001  5.668243E-0001
  1.714229E+0000  9.949548E-0001
  2.298718E+0000 -1.613877E+0000
 -1.477855E+0000 -4.654066E-0001
  1.686066E+0000 -5.298717E-0001
  3.565798E+0000 -3.573194E+0000
  6.607215E-0001  2.444349E+0000
 -1.852246E+0000  4.667596E+0000
 -2.571953E+0000  2.541860E+0000
 -1.202018E+0000 -2.062796E+0000
  3.510051E+0000 -2.272585E+0000
  3.563136E+0000  5.764444E+0000
 -1.202702E+0000  5.412919E+0000
 -5.857735E+0000  1.960312E+0000
 -1.552122E+0000 -1.848588E+0000
  6.422793E+0000 -8.275105E+0000
  8.397288E+0000  1.982842E+0000
 -1.207845E+0000  9.615814E+0000
 -4.978156E+0000  2.076345E+0000
 -4.930863E+0000  6.628387E-0001
  3.347050E+0000 -3.699210E+0000
  7.742109E-0001 -4.576924E+0000
  1.307086E+0000  3.023758E+0000
  2.015430E-0001  3.876830E+0000
 -1.251070E+0000  3.194947E+0000
 -2.031381E+0000 -5.029033E+0000
  3.522918E+0000 -3.234998E+0000
  3.648312E+0000 -1.130131E+0000
  1.485607E-0001  2.194483E+0000
 -7.229507E-0001 -1.749639E-0001
 -6.453050E-0002  5.215666E+0000
 -2.543006E+0000  9.261558E-0001
 -6.926013E-0001  4.161411E-0001
 -2.251523E+0000  5.739231E-0001
 -1.934549E+0000 -8.031149E-0001
 -2.732657E+0000  1.673086E+0000
  2.157300E+0000  1.312426E+0000
  3.107595E+0000 -2.289411E+0000
  8.712824E-0001 -9.814437E-0001
 -7.979777E-0001  6.896781E+0000
 -3.697460E+0000  3.792828E+0000
 -1.879748E+0000 -1.104556E+0000
  6.478101E-0001 -1.961957E+0000
  2.052672E+0000  8.338953E-0001
  4.099422E+0000  1.113922E+0000
 -5.384910E-0001  3.344121E+0000
 -7.640171E+0000  5.430111E+0000
 -1.185037E+0000 -3.157583E+0000
  4.378390E+0000 -6.122447E+0000
  5.535269E+0000 -2.727684E+0000
  1.798755E+0000  1.687466E+0000
 -1.535098E+0000  1.865401E+0000
 -5.078546E+0000 -1.125366E+0000
 -5.873918E-0001 -7.176319E+0000
  1.450619E+0000 -3.396789E+0000
  5.968391E+0000 -7.125556E-0001
  3.297740E+0000  2.979981E+0000
 -3.982548E+0000  1.773738E+0000
 -4.633015E+0000  6.719309E-0001
  1.405550E+0000 -9.930505E+0000
  5.648119E+0000 -3.146432E+0000
  1.837345E+0000 -4.301638E-0001
 -1.929106E+0000  3.089359E+0000
 -5.089249E+0000  7.648063E-0001
  4.688529E-0001 -3.272873E+0000
  3.216404E+0000 -2.280496E+0000
  1.147301E+0000  2.299710E+0000
 -1.242022E+0000  3.541035E+0000
 -6.685819E+0000  1.218614E+0000
 -6.044505E+0000  3.802208E-0001
 -8.358012E-0001 -9.012560E+0000
  6.715476E+0000 -4.367076E+0000
  2.296474E+0000  3.936581E+0000
 -1.751775E+0000  5.399768E+0000
 -6.865862E+0000  3.548662E+0000
 -4.951019E-0001 -1.436521E+0000
  1.329846E+0000 -3.130664E+0000
  2.567364E+0000 -3.458489E+0000
  1.220150E+0000 -1.611474E-0001
  3.476631E-0001  2.051187E+0000
 -1.590231E+0000  4.862560E-0001
 -2.313507E+0000  2.309709E+0000
 -4.313014E-0001  4.017340E-0001
 -1.207484E+0000 -6.319877E-0001
  1.131613E+0000 -9.230991E+0000
  1.834255E+0000  1.306454E+0000
  3.839761E+0000  1.714567E+0000
 -3.368183E+0000  6.778100E+0000
 -1.787386E+0000  1.798635E+0000
 -1.281254E+0000 -1.027826E+0000
  2.815927E+0000 -1.634510E+0000
  4.361521E+0000 -1.408334E+0000
  1.151114E+0000  7.752316E-0001
  1.949661E+0000  5.281502E+0000
 -3.477650E+0000  6.049853E-0001
  2.090014E+0000  8.201838E-0001
  2.776572E+0000 -8.249939E-0001
 -1.703410E-0001  1.595735E+0000
  1.485369E+0000  1.201665E+0000
 -6.415202E+0000  2.847138E+0000
 -2.506849E+0000 -8.214121E-0001
  2.547236E+0000  9.725405E-0001
  8.744260E-0001 -1.764881E+0000
  5.803577E+0000  3.475676E+0000
 -2.876306E-0001  2.876506E+0000
 -3.489164E+0000 -6.069568E-0002
 -5.265475E+0000 -3.290653E+0000
  5.419591E-0001 -4.714548E+0000
  5.884427E+0000 -6.159832E-0001
  2.567855E+0000  3.001560E-0001
  3.675703E-0001  2.941581E+0000
 -7.842551E+0000  2.284319E+0000
 -2.790886E+0000 -8.811845E-0002
  1.470000E+0000 -3.970424E+0000
  7.509879E+0000 -1.954979E+0000
  3.910857E+0000  2.053019E+0000
 -1.028403E+0000  4.774525E+0000
 -6.719966E+0000  3.988166E-0001
 -8.155192E-0001 -1.153197E+0000
  3.603971E-0001 -5.763755E+0000
 -7.825472E-0001 -1.653159E+0000
  1.538918E+0000  5.749525E+0000
 -2.204910E+0000 -2.080166E+0000
 -1.924348E+0000  2.222246E+0000
 -3.458055E+0000 -1.352760E+0000
 -2.593325E+0000 -8.261961E-0001
  2.253124E+0000 -6.553599E+0000
  1.665632E+0000 -4.618580E+0000
  6.980653E-0001  2.467913E+0000
  8.062393E-0001 -3.355344E+0000
  4.198473E-0001 -3.060052E-0001
 -3.102199E+0000 -1.045226E+0000
  1.589726E+0000 -3.438453E+0000
  5.947167E+0000 -2.020456E+0000
 -1.072244E+0000  5.886176E-0001
  7.140130E-0002  3.804390E+0000
 -2.430448E+0000  2.118144E+0000
 -1.856923E+0000 -1.723153E+0000
  3.190384E+0000 -2.979197E+0000
  2.163448E+0000  1.314521E+0000
  1.474403E+0000  3.371441E+0000
 -3.805993E+0000  2.092344E+0000
 -4.976777E-0001  1.102712E+0000
  2.016802E+0000 -2.151782E+0000
  2.903013E+0000  4.587694E-0003
 -2.659657E+0000  1.960130E+0000
 -4.052920E+0000  1.638208E+0000
 -1.045254E+0000 -2.752185E+0000
  2.849677E+0000 -6.270621E+0000
  2.885882E+0000 -9.841379E-0001
  3.210660E+0000  3.307443E+0000
 -6.564339E-0001  5.497115E+0000
 -4.287795E+0000  2.096624E+0000
 -1.423270E+0000 -8.213528E-0001
  2.401933E+0000 -4.509036E+0000
  5.783392E+0000 -1.991684E+0000
  1.777801E+0000  1.304481E+0000
 -2.697444E+0000  2.888616E+0000
 -4.430298E+0000 -6.127266E-0001
  3.951700E-0001 -3.631139E+0000
  3.124388E+0000 -4.749326E-0001
  4.089446E+0000 -2.002582E+0000
 -1.180321E+0000  5.296490E+0000
 -2.922459E+0000  2.335442E+0000
 -3.538213E+0000  1.047302E+0000
  6.169861E-0001 -5.211648E+0000
  5.068622E+0000 -2.142281E+0000
  3.539620E+0000  2.847933E+0000
 -5.908889E-0001  1.107337E+0000
 -6.807064E+0000 -8.767242E-0002
 -4.969378E-0001 -7.192312E-0002
  6.676270E-0001 -4.136483E+0000
  3.184016E+0000 -2.263475E-0001
  1.894630E+0000  2.180466E+0000
 -5.388021E+0000 -3.089670E+0000
 -2.472503E+0000  3.095068E-0001
 -1.213343E+0000 -2.843886E+0000
  1.430500E+0000 -4.488731E+0000
  1.439667E+0000  1.468388E-0001
 -3.619737E+0000  2.921840E+0000
 -5.727591E+0000  1.383930E+0000
 -2.460456E+0000 -1.332915E-0001
  5.271700E+0000 -1.953193E+0000
  4.891134E+0000  7.021172E-0001
 -2.558843E+0000  5.566153E+0000
 -3.728879E+0000  4.772192E+0000
 -3.072429E+0000 -1.537104E+0000
  3.368175E-0003 -2.126049E+0000
  2.261862E+0000 -3.170200E+0000
  7.860243E-0001  1.500073E+0000
  2.325651E+0000  1.506094E+0000
 -6.913427E-0001  2.498085E+0000
 -8.237517E-0001 -4.019413E-0001
  2.124565E+0000 -2.065791E+0000
 -8.341583E-0001 -2.691085E+0000
 -9.121953E-0001 -8.977800E-0002
  1.333229E+0000 -1.565667E+0000
  4.127477E-0001  2.850877E-0001
 -5.254633E+0000  4.104968E-0001
 -1.736436E+0000 -1.894438E+0000
  2.912205E+0000 -2.666008E+0000
  1.345315E+0000 -1.009695E+0000
 -4.758617E-0001  8.004790E-0001
 -4.162401E+0000 -4.022129E-0002
 -9.876628E-0001 -4.426230E+0000
  2.245919E+0000 -2.938386E+0000
  4.319462E+0000 -7.721363E-0001
  2.922344E+0000  5.016105E+0000
 -1.454598E+0000  3.515854E+0000
 -1.779845E+0000 -1.903022E-0002
 -4.119783E+0000 -1.072556E+0000
  7.391080E-0001 -5.171754E+0000
  2.299494E+0000 -4.387234E+0000
  1.398924E+0000  2.156960E+0000
 -1.301990E+0000  3.364268E+0000
 -1.042348E+0000  2.356984E-0001
 -1.320936E+0000 -2.858146E+0000
  1.193851E-0001 -4.954759E+0000
  4.086244E+0000 -9.478471E-0002
  3.588395E-0001  3.047013E+0000
 -4.491854E+0000  2.027866E+0000
 -1.937613E+0000 -2.445562E+0000
  1.575458E-0001 -2.936771E+0000
  3.288790E+0000  4.562046E-0001
 -1.779574E+0000  4.106828E+0000
 -3.956804E+0000  6.804232E-0001
 -2.218462E+0000 -7.650992E-0001
  2.551184E+0000 -2.782107E+0000
  2.877341E+0000  1.424589E+0000
  4.554321E-0002  5.416469E+0000
 -4.409970E+0000  4.780363E+0000
 -3.499100E+0000 -1.540809E+0000
  3.099187E+0000 -4.154661E+0000
  2.905081E+0000 -1.695997E+0000
  1.979122E+0000  3.928312E+0000
 -5.332412E+0000  5.989583E+0000
 -5.960017E+0000  5.447641E-0001
  1.006797E+0000 -7.812537E+0000
  6.384775E+0000 -4.578940E+0000
  4.217230E+0000  2.280543E+0000
 -1.415068E+0000  6.162451E+0000
 -5.493503E+0000  3.449868E+0000
 -1.076017E+0000 -2.716346E+0000
  2.772524E+0000 -8.666563E+0000
  4.131394E+0000  3.441247E-0002
  6.815702E-0001  5.943606E+0000
 -6.306861E+0000  2.448156E+0000
 -7.048361E+0000 -2.274249E+0000
 -5.107259E-0001 -5.187199E+0000
  5.823279E+0000  1.437533E+0000
  4.517246E+0000  2.206810E+0000
 -1.200301E+0000  6.615107E+0000
 -4.609172E+0000  1.748963E+0000
 -4.044693E-0001 -9.527188E-0001
  2.573141E-0001 -1.490269E+0000
  2.530223E+0000  2.558448E-0001
  1.363079E+0000  1.095123E+0000
 -1.624519E+0000  4.239628E+0000
 -6.373659E+0000  2.981545E-0001
 -2.133909E+0000 -4.394207E+0000
  2.857291E+0000 -3.847247E+0000
  5.071891E+0000  1.265303E+0000
  5.413608E-0001  7.272451E+0000
 -2.092782E+0000  3.350434E+0000
 -5.451525E+0000  7.379631E-0001
 -1.762310E-0002 -4.749992E+0000
  2.080239E+0000 -5.433535E+0000
  3.363414E+0000  2.269986E-0001
 -2.475933E+0000  4.034821E+0000
  1.100795E+0000  4.635469E+0000
  1.060021E+0000  2.630509E+0000
 -9.230707E-0001  1.681236E-0001
  9.271803E-0001  2.586188E+0000
  1.053465E+0000  5.984626E+0000
  1.286479E+0000  4.482112E+0000
 -1.384521E+0000  1.423948E+0000
  7.971606E-0002  2.121370E+0000
 -7.018299E-0001  2.934570E-0001
  1.498778E+0000  2.303725E+0000
  4.516980E-0001  8.365546E-0001
 -5.208342E-0001  1.029233E+0000
 -2.293673E+0000 -3.871311E-0001
 -4.028182E-0001 -2.744490E+0000
  8.933459E-0001  4.986796E-0001
  2.411951E-0001 -2.221248E+0000
  3.986127E-0001 -7.999380E-0001
 -1.037571E-0001  4.940941E-0001
 -1.426479E+0000  3.243206E+0000
 -1.627929E-0001  3.542388E-0001
 -2.430385E+0000 -4.822141E+0000
  3.794894E+0000 -4.741096E+0000
  4.023601E+0000 -2.011383E+0000
 -3.928723E+0000  2.636119E+0000
 -1.808867E+0000  3.404605E+0000
 -2.038217E+0000 -1.626034E+0000
 -5.574729E-0001 -2.199007E+0000
  2.909980E-0001 -2.021428E+0000
  8.461102E-0001 -2.041330E+0000
 -7.475373E-0001 -1.064718E+0000
 -3.053113E+0000 -2.927851E+0000
  4.072648E-0001 -5.061860E+0000
  1.750066E+0000 -2.352803E+0000
  2.740537E-0001 -5.192728E-0001
  1.903175E+0000 -9.037040E-0001
 -1.982951E+0000 -8.351951E-0001
 -1.650626E+0000  3.887801E-0001
 -1.869557E+0000  5.281295E-0001
  2.506614E-0001  4.612553E-0001
  3.428887E+0000  1.485317E+0000
 -1.393147E+0000 -7.669526E-0001
  2.326199E-0002  1.323161E+0000
  2.521368E-0001 -4.473609E+0000
  2.156340E+0000  9.317217E-0001
 -2.247763E+0000  6.759174E-0001
 -6.584136E+0000  6.995567E-0001
 -2.952895E+0000 -5.710202E+0000
  1.998710E+0000 -4.353777E+0000
  6.205066E+0000 -6.077154E-0001
  4.616646E+0000  4.219808E+0000
 -2.439896E+0000  5.892350E+0000
 -4.785048E+0000 -4.370446E-0001
  5.940239E-0001 -1.588133E+0000
  4.549570E+0000 -7.329884E+0000
  5.240356E+0000 -3.791796E-0001
 -2.856395E+0000  4.961606E+0000
 -4.406384E+0000  2.149080E+0000
 -1.795536E+0000 -5.040944E+0000
  5.639205E+0000  2.523441E+0000
  3.198436E+0000  3.082032E+0000
  2.566544E+0000  7.951342E+0000
 -3.996596E+0000  4.756591E+0000
 -5.012578E+0000 -2.169245E+0000
  4.790310E+0000 -4.766839E+0000
  4.836031E+0000 -1.211534E+0000
  1.994724E+0000  2.249105E+0000
 -2.276561E+0000  7.155422E+0000
 -2.932358E+0000  3.683978E+0000
  4.471897E+0000 -3.149280E+0000
  1.912086E+0000  4.899867E-0001
  4.088109E+0000  3.160650E-0001
  7.457100E-0003  1.583859E+0000
 -5.708587E+0000  6.519129E+0000
 -4.063646E+0000  3.511502E+0000
  3.071397E-0001 -9.143204E+0000
  4.964095E+0000 -8.738271E+0000
  4.735641E+0000  9.173900E-0001
  3.116267E+0000  5.191379E+0000
 -6.462439E+0000  5.349796E+0000
 -9.780627E+0000  7.604339E-0002
 -1.543442E+0000 -1.092303E+0001
  5.264757E+0000 -3.996683E+0000
  4.217354E+0000 -1.151543E-0001
 -3.996996E+0000  5.160207E+0000
 -4.935076E+0000 -1.266332E-0001
 -6.787734E+0000 -2.355114E+0000
  1.035264E+0000 -6.414403E+0000
  1.665093E+0000 -3.042810E+0000
  1.980526E+0000  2.610857E-0001
 -2.386324E+0000 -2.354497E+0000
 -1.243862E+0000 -6.487549E-0001
 -2.298435E+0000 -4.615589E+0000
  9.763407E-0001 -1.559049E+0000
 -6.885711E-0001 -3.359184E+0000
  1.901590E+0000  4.026808E+0000
  4.968119E-0001  5.103360E+0000
 -1.959138E+0000  4.186222E+0000
  2.191739E+0000 -1.044387E+0000
 -1.653218E-0001 -3.950236E+0000
 -5.575766E-0001  1.130406E+0000
  2.341124E+0000 -4.951502E-0001
 -2.776089E+0000 -1.938147E-0001
 -1.381613E+0000 -5.404438E-0001
 -3.920140E+0000 -1.334955E+0000
  1.506478E+0000 -3.827995E+0000
  1.686401E+0000  2.250917E-0001
  1.544203E+0000  4.251967E-0002
  2.474718E+0000  3.175033E+0000
 -9.136504E-0002  1.211268E-0001
 -1.836528E+0000  3.084929E-0001
 -1.559042E+0000  1.368859E+0000
 -2.069709E+0000 -2.031177E+0000
  1.927225E+0000 -4.082769E+0000
  8.765162E-0001 -4.271394E-0001
  2.630296E-0001 -2.081119E+0000
 -1.513827E+0000  4.347164E+0000
 -3.606506E+0000  4.300462E+0000
 -4.986744E+0000 -3.815101E+0000
  1.818218E+0000 -2.709376E+0000
  1.763462E+0000  3.861162E-0001
  6.017307E-0001 -3.132833E+0000
  1.024673E-0001  1.715353E+0000
 -2.346806E+0000 -3.033917E-0001
 -3.888790E+0000 -2.706448E+0000
 -3.623569E+0000 -4.121888E+0000
  5.341356E-0001 -2.319568E+0000
  1.891713E+0000 -4.231787E+0000
  2.878311E+0000 -5.130390E-0001
  1.402008E+0000  3.136215E+0000
 -2.756341E+0000  3.897892E+0000
 -5.912216E+0000  2.063056E+0000
 -3.775845E+0000 -4.386096E+0000
  2.497894E+0000 -7.400471E+0000
  2.346718E+0000 -4.277286E+0000
  3.711730E+0000  2.591449E+0000
 -3.238092E+0000  6.851704E+0000
 -4.518437E+0000  1.012730E+0000
 -4.924451E+0000 -1.700615E+0000
  9.276380E-0001  5.903429E-0001
  2.713905E+0000 -6.710638E-0001
 -1.464629E+0000  2.412433E+0000
 -2.410994E+0000  1.961583E+0000
 -1.452022E+0000 -3.236859E+0000
 -1.514666E+0000 -2.993320E+0000
 -2.340586E+0000 -1.004705E+0000
 -1.913640E+0000 -8.242710E-0002
 -1.523186E+0000 -4.590759E+0000
  8.220882E-0001 -6.563118E-0001
  1.688186E+0000 -3.097926E+0000
 -3.087166E-0003  4.525172E+0000
  7.804230E-0001  1.783490E-0001
 -9.664156E-0001 -9.633997E-0001
  3.841742E-0001 -5.295501E-0002
 -1.431079E+0000 -6.122140E-0001
  3.196612E+0000 -2.548377E+0000
  1.102437E+0000  2.815047E+0000
 -7.385885E-0001  5.125512E-0001
 -2.462291E+0000  2.152058E+0000
  1.727376E+0000 -8.118129E-0001
  1.022314E+0000 -3.096673E-0001
  9.358719E-0001  1.226260E+0000
 -2.170060E+0000  7.901934E+0000
  1.030175E+0000 -1.250004E+0000
 -8.595208E-0001  5.481075E-0001
  2.017372E+0000  1.276943E+0000
 -6.060814E-0001  8.588384E-0001
  1.179204E+0000  3.443851E-0001
 -1.906524E-0001  3.109616E+0000
 -1.081230E+0000  1.081503E+0000
 -1.514202E+0000 -1.553156E+0000
  5.127126E-0001 -2.186662E+0000
  2.524003E+0000  6.598760E-0002
  2.987593E+0000  2.803826E+0000
  4.734920E-0001  1.426079E+0000
 -4.323704E+0000  1.923681E+0000
  1.286382E+0000 -5.565781E+0000
  2.784399E+0000 -2.203239E+0000
  1.098934E+0000  4.641245E-0001
  5.221952E-0001  2.567225E+0000
 -2.704415E+0000  1.193567E+0000
  2.767719E+0000 -4.491409E-0001
  1.642658E+0000  8.394309E-0001
  7.254073E-0001  4.603252E+0000
 -1.777646E+0000  4.324722E+0000
 -4.507021E-0001  4.611249E+0000
 -2.430488E+0000 -8.905794E-0001
 -1.478502E+0000 -4.359284E+0000
 -1.678493E+0000  2.728545E-0001
 -6.039794E-0001 -4.736918E+0000
 -3.128532E+0000  1.822543E+0000
  2.418063E+0000  2.321660E+0000
  1.352583E+0000  2.086247E+0000
  2.992477E-0001  6.170942E+0000
 -2.462746E+0000  1.260609E+0000
 -7.596319E-0001 -1.782798E+0000
  2.540774E+0000 -1.430266E-0001
  1.992011E+0000 -2.741796E+0000
  1.579546E+0000  2.080576E+0000
 -1.165722E+0000  3.145389E+0000
 -4.113032E+0000  3.004993E+0000
  1.204354E+0000 -3.911091E-0001
  7.012913E-0001 -3.075608E-0001
  1.172338E+0000 -1.891787E+0000
  3.191667E-0002  2.874262E+0000
 -1.674820E+0000  3.308149E-0001
 -5.859760E+0000 -7.491777E-0002
 -1.070904E+0000 -2.177006E+0000
  4.046295E+0000 -4.511623E+0000
 -1.611204E-0001 -3.575194E+0000
 -2.148334E+0000  2.945049E+0000
 -3.118961E+0000  3.748978E-0002
 -2.363615E+0000  2.742538E+0000
 -5.876022E-0001 -5.344290E-0001
  1.266330E+0000  6.056957E-0002
  2.654198E-0001 -2.260037E+0000
  2.620703E+0000 -1.134769E+0000
 -1.242613E+0000 -4.567494E+0000
 -2.046625E+0000  7.598170E-0001
 -4.312609E+0000 -9.556076E-0001
 -2.010214E+0000 -4.691450E+0000
  1.889987E+0000 -1.501455E+0000
  3.494980E+0000  1.228791E+0000
  1.011397E+0000  5.396065E-0001
  1.318865E+0000  3.526403E-0001
 -8.747248E-0001  1.329043E+0000
 -1.364517E+0000 -1.199480E+0000
  2.361852E+0000  1.222848E+0000
  1.401929E+0000  8.650050E-0001
 -3.075751E+0000  1.590471E+0000
  1.549713E+0000 -1.873831E-0001
 -1.559686E+0000 -3.972077E-0001
  1.448825E+0000 -1.935820E+0000
  2.258477E+0000 -2.066403E+0000
  6.672284E-0001  8.211766E-0001
  1.288785E+0000 -1.742816E+0000
 -2.850699E-0001  3.996020E+0000
 -2.279601E+0000 -3.382164E-0001
 -1.003468E+0000  1.492903E+0000
 -4.558546E-0001 -1.450325E+0000
  2.158891E-0001 -9.333222E-0001
 -1.970652E+0000  1.216119E+0000
  1.722794E+0000 -1.962398E+0000
 -1.763449E-0001  9.086642E-0001
 -1.081943E+0000 -2.240002E+0000
 -2.193479E+0000 -5.424747E-0001
  6.934222E-0001 -4.337535E+0000
 -6.482615E-0001 -1.983554E+0000
 -9.695166E-0001 -3.227201E-0001
  1.024990E+0000  1.572223E+0000
  2.854603E-0001  4.180934E+0000
  2.398018E+0000  3.260549E+0000
 -1.777259E+0000 -2.003152E+0000
  1.134303E+0000  5.489368E-0001
  1.614777E+0000  1.501605E+0000
  4.803025E-0001 -5.504724E-0001
  1.674664E+0000 -1.786555E+0000
  2.920864E+0000 -1.673855E+0000
  3.063380E+0000  3.685488E-0001
  9.506612E-0001  1.912245E+0000
 -7.207613E-0001  3.564359E+0000
  1.260815E-0001  5.526182E-0001
 -1.149505E+0000  2.474512E+0000
  3.399170E-0003 -3.154991E+0000
  2.438427E+0000  1.747491E+0000
  3.019855E+0000  4.173878E+0000
 -1.144138E+0000  5.788309E-0001
 -1.932824E+0000 -3.670395E-0001
 -1.019568E+0000 -2.632197E+0000
  5.303523E+0000 -1.141686E+0000
  1.680496E+0000  5.062324E+0000
 -3.715466E+0000  8.148038E-0001
 -1.769662E+0000  4.034723E+0000
 -9.462535E-0001 -1.266100E-0001
 -8.811088E-0001 -8.169548E-0001
  2.936587E-0001  2.416548E+0000
 -9.533371E-0001  5.692956E-0001
  1.651606E+0000  1.685383E+0000
  9.118577E-0001 -2.199165E+0000
 -1.462382E+0000  4.486122E-0002
  1.836879E+0000 -1.299287E+0000
 -9.894360E-0002  2.319871E+0000
  7.441365E-0001  1.704903E+0000
  4.100036E-0001  1.432078E+0000
 -1.377411E+0000 -1.078346E+0000
 -3.971160E+0000 -6.120897E-0001
  3.210548E+0000 -4.505818E+0000
  4.599902E+0000 -3.807739E+0000
 -5.550034E-0001  1.803898E+0000
 -1.295759E+0000 -1.474540E+0000
 -7.183609E-0001 -1.504122E+0000
 -1.614134E+0000 -1.304597E+0000
  4.723329E+0000 -1.355730E+0000
 -7.943353E-0001  5.449664E-0002
 -1.288230E+0000 -1.064285E+0000
  8.850178E-0001  2.696201E-0001
  2.708565E+0000 -2.002920E+0000
  2.974204E+0000 -1.380514E-0003
  1.034748E+0000  2.710588E+0000
 -4.601562E+0000  5.643462E+0000
 -3.131949E+0000 -4.056717E+0000
  3.637639E-0001 -1.186785E+0000
  4.152052E+0000 -2.970383E+0000
  8.128309E+0000  5.056560E+0000
  4.612250E-0001  6.437261E+0000
 -6.755048E+0000  3.579757E+0000
 -4.654976E+0000 -3.585114E+0000
  9.765964E-0001 -5.189488E+0000
  5.334457E+0000  4.531284E-0001
  5.445726E+0000  7.053708E+0000
 -2.346978E-0001  5.873054E+0000
 -6.099354E+0000  2.228933E+0000
 -2.044422E-0001 -7.230222E+0000
  4.339152E+0000 -5.600923E+0000
  2.390430E+0000  6.986528E-0001
  2.596311E+0000  7.530972E+0000
 -4.637154E+0000  4.845708E+0000
 -6.090801E+0000 -3.210742E+0000
  5.239395E-0001 -6.392158E+0000
  9.613001E+0000 -4.772222E+0000
  4.302133E+0000  4.666474E+0000
 -2.500827E+0000  7.344630E+0000
 -5.148388E+0000  7.293605E-0001
 -4.700288E+0000 -3.942124E+0000
  4.715262E+0000 -6.187100E+0000
  9.058560E+0000 -4.546918E-0003
  4.479874E+0000  1.022288E+0001
 -3.797320E+0000  9.999369E+0000
 -8.520595E+0000  4.750852E+0000
 -5.667637E-0001 -8.569005E+0000
  3.887031E+0000 -9.612316E+0000
  3.012113E+0000 -2.445614E+0000
  2.248579E-0001  4.562641E+0000
 -2.318947E+0000  2.907065E+0000
 -3.939632E+0000 -2.630875E+0000
  8.237451E-0001 -3.472766E+0000
  3.071256E+0000 -4.474736E+0000
  3.057789E+0000  4.054154E+0000
 -1.082918E+0000  2.924193E+0000
 -2.959120E+0000 -2.299125E+0000
 -1.836594E+0000 -2.658336E+0000
  3.588397E+0000 -1.494029E+0000
  6.325372E+0000 -1.506546E-0001
 -2.881356E-0001  3.204329E+0000
 -3.195742E+0000  3.298269E+0000
 -3.918577E+0000  1.901128E+0000
 -2.041161E+0000 -3.508221E+0000
  2.709671E+0000 -4.127585E+0000
  4.523556E+0000  2.828511E-0001
  2.910100E-0001  3.951988E+0000
 -6.345545E-0001  3.475170E+0000
 -5.685014E+0000 -2.056388E+0000
  7.247284E-0002 -3.608874E+0000
  1.236579E+0000 -3.314428E+0000
  5.695089E-0001  2.045113E+0000
  9.811776E-0001  4.618776E+0000
 -8.867067E-0001  5.718653E+0000
 -1.541545E+0000  5.427715E+0000
 -2.353264E+0000  1.088353E+0000
  6.341545E-0001 -2.798133E+0000
  1.579536E+0000  7.959320E-0001
  2.517073E+0000  1.889689E+0000
 -5.750072E-0001  5.306931E+0000
 -2.171997E-0001 -1.263456E+0000
 -7.919363E-0001  1.931754E+0000
 -2.245699E+0000 -2.664321E+0000
  2.353388E+0000 -4.429445E+0000
  3.943287E+0000 -3.510848E+0000
 -6.253497E-0001  2.040820E+0000
 -5.060965E+0000  6.861229E+0000
 -3.572820E+0000  4.976175E+0000
 -1.886550E+0000 -2.673495E+0000
 -1.285905E+0000 -4.848878E+0000
  1.953859E+0000 -3.995257E+0000
 -1.858850E+0000 -4.327461E-0001
 -4.222247E-0001  2.859753E+0000
 -1.204036E+0000 -2.723807E-0001
  8.693931E-0001 -3.481193E+0000
 -1.177717E+0000  1.814566E+0000
 -2.730968E-0001 -5.787152E-0001
 -7.751901E-0002  7.910949E-0002
  3.548720E-0001  3.717244E-0001
  1.220228E+0000 -1.294790E+0000
  1.628982E+0000  2.526564E+0000
 -4.151675E+0000  2.430308E+0000
 -3.312241E+0000  6.247713E-0001
 -3.217739E+0000 -2.941427E+0000
  1.657696E+0000 -4.526064E+0000
  3.972189E+0000 -1.966184E+0000
  1.750036E+0000  2.961686E+0000
 -3.375402E-0001  5.543962E+0000
 -3.482847E+0000  1.670800E+0000
 -1.553005E-0001 -6.352378E-0001
  2.084763E+0000 -2.671335E-0001
  1.007280E+0000  2.780804E-0001
 -1.022204E-0001  1.709401E+0000
 -9.248811E-0001  3.888786E+0000
 -1.265900E+0000 -8.830223E-0001
  3.003056E-0001  1.339451E-0001
  3.374565E+0000  2.394308E-0001
 -8.847327E-0001  2.362936E-0001
 -3.789155E+0000 -2.070223E-0001
 -3.461176E+0000 -2.667429E+0000
 -2.223277E+0000 -3.801632E+0000
  2.215361E+0000 -1.648221E+0000
  2.245174E+0000 -1.059944E+0000
  2.035144E+0000  3.968197E+0000
 -4.630398E+0000  4.712072E+0000
 -2.052554E+0000 -1.376082E+0000
  3.280310E+0000 -4.145881E+0000
  3.389359E+0000  2.577407E+0000
 -1.905658E-0001  3.789605E+0000
 -5.686838E+0000  1.422193E+0000
 -4.295064E-0001  1.457734E+0000
  1.584045E+0000 -4.865795E+0000
  1.729810E+0000  1.058572E+0000
  2.270768E+0000  5.723396E+0000
  5.190485E-0001  7.629817E+0000
 -1.818509E+0000  1.799069E+0000
  1.228783E+0000 -3.280601E+0000
  5.918703E+0000 -2.005455E+0000
  2.920041E+0000  4.799935E+0000
 -4.767680E-0001  3.751905E+0000
 -8.181230E+0000  2.174430E+0000
 -5.879821E+0000 -2.569190E+0000
  1.699384E+0000 -5.550847E+0000
  6.555008E+0000 -5.151374E+0000
  8.261856E+0000  1.836246E+0000
 -3.406810E-0002  6.220800E+0000
 -5.544377E+0000  6.044455E+0000
 -2.948498E+0000 -1.397058E+0000
  9.727729E-0001 -5.356078E+0000
  6.071047E+0000 -2.388706E+0000
  7.204859E+0000  2.948790E+0000
 -3.986457E+0000  5.854387E+0000
 -7.180307E+0000  5.823851E+0000
 -2.562895E+0000 -3.485982E+0000
  4.510509E+0000 -3.922007E-0001
  8.909559E-0001  9.597862E-0001
 -8.000164E-0002 -4.190247E-0001
 -2.972448E+0000  1.138934E+0000
  6.082679E-0001  3.440748E-0001
 -6.510389E-0001  2.861298E+0000
 -1.665362E+0000 -1.526425E+0000
  9.242668E-0001 -9.433615E-0001
  7.719894E-0001  3.326876E+0000
 -2.262218E+0000  6.312762E+0000
 -1.710172E+0000  4.401939E+0000
 -2.377576E+0000 -6.589796E-0001
  4.029724E+0000 -4.305275E+0000
  5.355114E+0000  1.259649E+0000
 -1.347817E+0000  1.471591E+0000
 -2.692700E+0000  1.511414E+0000
 -2.968339E+0000 -2.962241E+0000
  2.278086E+0000 -6.865775E+0000
  5.137142E+0000 -3.881866E+0000
  2.313373E+0000  8.616560E-0001
  7.729407E-0001  4.597522E+0000
 -4.009552E+0000  5.117864E+0000
 -3.109971E+0000 -2.150892E+0000
 -3.147422E+0000 -9.176951E-0001
  2.825503E+0000  1.390059E-0001
  3.019721E+0000  9.903206E-0001
 -2.350356E+0000  3.860240E+0000
  1.776273E-0001  2.950002E+0000
 -2.533604E+0000  1.631018E+0000
 -1.731274E+0000 -1.942176E+0000
  4.359821E-0001 -1.773379E-0001
  4.066021E+0000  2.400899E+0000
  2.486935E+0000  2.668901E+0000
 -6.678070E-0001  4.130515E+0000
 -1.920539E+0000 -6.131524E-0001
 -4.292733E-0001  1.814369E+0000
  1.979838E+0000 -8.590819E-0001
  2.343796E+0000  2.735605E+0000
 -1.873099E-0002  6.790766E+0000
 -3.141117E+0000  7.281299E-0001
 -2.044667E+0000 -2.129453E+0000
  3.714052E+0000 -1.558355E+0000
  8.943466E-0001 -7.950388E-0001
 -2.312020E+0000  4.752412E-0001
 -3.169619E+0000  3.440158E+0000
 -4.322823E+0000 -3.004945E+0000
  7.908868E-0001 -1.353144E+0000
  3.702518E+0000  2.504391E+0000
 -7.290616E-0002  1.286746E+0000
 -8.555921E-0001  1.948495E+0000
 -3.373617E+0000 -8.758435E-0001
 -2.020731E+0000 -9.493688E-0001
  7.246648E-0001 -5.546321E+0000
  2.755384E+0000 -3.919415E+0000
  4.967069E+0000 -1.910392E+0000
  4.190261E-0001  7.591364E+0000
 -4.418110E+0000  5.144141E+0000
 -5.812869E+0000 -3.925229E+0000
  8.210248E-0001 -6.171163E+0000
  1.010691E+0001 -9.268263E+0000
  8.982334E+0000  3.407104E+0000
 -9.149945E-0001  1.034893E+0001
 -1.082120E+0001  8.274718E+0000
 -6.946732E+0000 -1.830579E+0000
  4.469190E-0001 -5.868466E+0000
  4.967015E+0000 -1.968385E+0000
  1.788093E+0000  1.098435E-0001
 -2.024608E+0000  7.502987E+0000
 -2.992347E+0000  3.696377E+0000
 -1.782532E+0000 -3.954607E+0000
  5.747865E+0000 -9.079268E-0001
  2.263429E+0000 -1.155909E+0000
 -1.612945E+0000  1.114514E+0000
 -4.736484E+0000  1.047583E+0000
 -5.571031E-0001 -2.610763E+0000
  8.368544E-0001 -5.373585E+0000
  3.896566E+0000 -1.547706E+0000
 -2.876974E-0002  3.373716E-0001
 -3.180403E+0000  4.576735E+0000
 -4.124139E+0000 -2.207364E-0001
 -8.853249E-0002 -2.935417E+0000
  1.713415E+0000 -1.259710E+0000
 -9.948102E-0001 -3.765332E-0001
 -2.252251E+0000 -9.536710E-0001
 -1.103832E-0001 -3.290533E+0000
  5.349630E-0001 -4.973784E+0000
  8.986228E-0001 -3.199191E+0000
  1.897430E+0000 -2.132208E-0001
 -3.138009E+0000  1.100408E+0000
 -3.695798E-0001  3.297204E+0000
  2.331381E+0000  4.513762E+0000
 -3.019371E+0000  2.033752E+0000
 -1.986635E+0000  6.813766E-0001
  1.685075E-0001  6.501471E-0001
  2.849096E+0000  4.793655E-0001
  4.300938E+0000  5.463484E-0001
 -3.268214E-0002  2.833265E+0000
 -2.122576E+0000  1.204277E+0000
 -1.272181E+0000  1.875682E-0001
  3.361648E+0000 -3.164694E+0000
  6.409089E+0000  2.297157E+0000
  1.689952E-0001  7.147436E-0001
 -2.817434E+0000  4.199316E+0000
 -5.728204E+0000  6.017398E-0001
  1.177780E+0000  2.365906E-0001
  4.487919E-0001 -4.957338E+0000
  1.605644E+0000 -3.792693E-0001
 -6.056607E-0001  2.702235E+0000
 -2.070329E+0000  8.285429E-0002
 -3.836335E+0000 -2.565953E+0000
  1.920121E+0000 -6.965421E+0000
  7.165982E+0000 -1.865423E+0000
  5.348830E+0000  4.912168E+0000
 -9.625183E-0001  8.261182E+0000
 -4.898448E+0000  2.960025E+0000
 -4.602747E+0000 -9.662100E-0002
 -1.941044E+0000 -4.463488E+0000
  3.161422E+0000 -5.404219E+0000
  5.332144E+0000 -1.925657E+0000
  2.443984E+0000  6.269217E+0000
 -1.919212E+0000  4.888323E+0000
 -3.152362E+0000 -1.172898E+0000
  1.417757E+0000  1.015052E+0000
  5.200893E+0000 -1.778624E+0000
  2.553284E+0000  1.135468E+0000
 -3.111284E-0001  4.643912E+0000
 -8.188459E+0000 -1.173900E+0000
 -3.398105E+0000 -3.184412E+0000
  1.455092E+0000 -1.735332E+0000
  2.608876E+0000 -1.814697E+0000
  5.913945E+0000  3.786133E+0000
 -4.577824E+0000  2.073945E+0000
 -4.883987E+0000  1.642323E+0000
 -2.115132E+0000 -4.863687E+0000
  3.292549E+0000 -7.257266E-0001
  4.003242E+0000  3.933302E+0000
 -1.759322E+0000  6.759158E+0000
 -4.900596E+0000  4.586643E+0000
 -3.376423E+0000 -3.378652E+0000
  1.909860E+0000 -8.322955E+0000
  7.902028E+0000 -3.158749E+0000
  1.955929E+0000  7.840254E+0000
 -4.820076E+0000  1.931165E+0000
 -2.788183E+0000 -3.041783E+0000
 -3.663378E-0001 -6.102804E+0000
  4.009710E+0000 -3.572101E+0000
  2.104819E+0000  2.358587E+0000
  4.898951E-0001  2.855730E+0000
 -2.498133E+0000 -2.097828E+0000
 -1.192695E+0000  2.272954E+0000
  3.845767E+0000 -4.724252E+0000
  4.176323E+0000  1.598269E+0000
 -7.581429E-0001  8.946672E-0001
 -2.310361E+0000  1.191010E-0001
  2.158942E-0001 -1.978624E+0000
  3.381721E+0000 -7.576212E-0001
  3.473501E+0000 -3.437435E-0002
  1.082341E+0000  7.359786E+0000
 -2.387312E+0000  1.742992E+0000
 -2.552096E+0000 -1.894867E+0000
  8.882452E-0001 -3.022160E+0000
  1.158383E+0000 -1.976703E+0000
  1.276537E+0000  1.287710E+0000
  9.013081E-0001  1.185019E+0000
 -3.795438E+0000 -5.752123E-0001
 -5.319293E-0001 -4.037973E+0000
  1.924109E-0001 -2.398588E-0001
  2.047744E+0000  1.201591E+0000
  1.562430E-0001  1.063338E+0000
  5.303535E-0001  2.650135E+0000
 -1.556019E-0001  2.813055E-0001
 -2.145948E-0001  1.015192E+0000
  4.386409E-0001  1.413130E+0000
  7.008493E-0001 -9.261270E-0001
  1.669769E+0000 -3.641559E+0000
  3.449279E+0000  2.793403E+0000
  2.219719E+0000  1.968305E+0000
 -5.003681E-0001  6.405663E+0000
 -3.912402E-0001 -1.730000E+0000
  5.544940E+0000 -1.407817E+0000
  5.131044E+0000  2.772207E+0000
  1.311848E+0000  3.718205E+0000
 -1.335060E+0000  3.145079E+0000
 -1.426185E+0000  1.826922E-0001
 -2.270197E+0000 -2.290520E+0000
  1.692698E+0000  2.851612E+0000
  9.236592E-0001  1.659505E+0000
 -1.628148E+0000  1.068752E+0000
 -5.275290E-0001 -9.835258E-0001
 -1.607012E+0000 -1.332493E+0000
 -2.273873E-0001  3.078824E-0001
  2.124234E-0001  3.321329E+0000
  2.653134E-0001 -1.528569E+0000
  2.517588E+0000  2.217861E+0000
 -2.105725E+0000 -2.297195E+0000
 -2.615184E+0000  2.603542E-0001
  2.696675E+0000 -4.233923E+0000
  3.038532E+0000  4.448294E-0001
 -9.778878E-0001  2.811616E+0000
 -3.085348E+0000  1.273338E+0000
 -1.317387E+0000 -2.390041E+0000
  1.109032E+0000 -4.829471E+0000
  7.391537E+0000 -5.162331E-0001
  1.269010E+0000  6.315745E+0000
 -7.142292E+0000  8.920382E+0000
 -4.259746E+0000 -3.101411E+0000
  2.868061E+0000 -6.580848E+0000
  6.755751E+0000  3.080015E+0000
  2.945394E+0000  3.874981E+0000
 -5.219608E+0000  6.641852E+0000
 -5.015933E+0000  1.339756E+0000
 -4.336322E-0001 -7.045322E+0000
  4.183684E+0000 -8.094864E+0000
  4.803786E+0000 -2.597051E+0000
  3.231357E+0000 -3.009211E-0001
 -3.562720E+0000  1.540534E+0000
 -2.440946E+0000 -2.283834E-0002
 -2.143245E+0000 -3.415098E+0000
  3.506675E+0000 -1.816007E+0000
  2.764552E+0000 -1.549600E+0000
 -3.259083E+0000  2.043575E+0000
 -4.765448E+0000 -3.078650E+0000
 -5.803658E-0001 -4.508721E+0000
  1.367036E+0000 -9.455436E+0000
  6.112475E+0000 -2.558867E-0001
  2.601857E+0000  6.860352E+0000
  2.421466E-0001  5.306893E+0000
 -1.674443E+0000  2.470456E+0000
 -1.210314E+0000 -1.584762E+0000
 -8.130420E-0001 -2.334382E+0000
  6.270416E-0001 -2.505772E+0000
  1.161157E+0000 -1.626065E+0000
 -1.053938E-0001 -2.759053E+0000
 -2.556241E+0000  2.471997E-0001
 -7.912279E-0001 -4.015122E-0001
 -1.761447E-0001  2.419472E+0000
  2.183100E+0000 -3.885080E-0001
  2.026458E-0001  6.357770E-0001
 -4.661790E+0000  9.087290E-0001
 -2.185545E+0000 -1.330458E+0000
  7.281836E-0002 -2.970533E+0000
  1.670807E+0000 -6.150792E+0000
  6.189670E+0000  1.049401E+0000
 -4.036526E+0000  5.033227E+0000
 -2.370600E+0000  1.424931E+0000
 -3.354807E+0000 -2.732195E+0000
 -4.833831E-0001  7.337900E-0003
  2.513943E+0000 -2.377429E+0000
  2.939927E+0000 -1.939263E+0000
  1.877608E+0000  2.520478E+0000
  1.172842E+0000  4.403014E+0000
 -1.814793E+0000  2.422479E+0000
 -3.455955E+0000  4.169410E-0001
  1.445533E+0000 -3.342561E+0000
  4.039569E+0000 -2.029356E+0000
  6.637046E+0000  2.771435E+0000
 -2.310545E+0000  3.051099E+0000
 -3.487383E+0000 -2.472531E+0000
 -1.261554E+0000 -4.013827E+0000
  2.950485E+0000 -5.388278E+0000
  3.126739E+0000 -1.512135E+0000
 -3.382654E-0003  1.605160E-0001
  7.118433E-0001  1.276772E+0000
 -1.232824E+0000  3.330174E+0000
 -3.224401E+0000  1.438620E+0000
 -2.011934E-0001 -4.854669E-0001
 -2.858142E+0000  1.534656E+0000
 -7.983837E-0001 -1.521080E+0000
  1.323638E+0000 -1.792415E+0000
  1.091801E+0000 -2.280230E-0001
 -2.679320E+0000  2.080373E+0000
 -1.731003E+0000  3.802020E+0000
  2.007079E+0000 -1.127823E-0001
  1.769489E+0000  2.678661E-0001
  1.873152E+0000  2.646380E+0000
  1.608758E-0001  3.698137E+0000
 -1.992764E+0000  1.614037E+0000
 -9.437435E-0001 -2.685293E+0000
 -1.944236E+0000 -3.520154E-0001
  3.871818E+0000 -6.652283E-0001
  3.218769E+0000  3.197753E+0000
 -1.578126E+0000  2.290943E+0000
 -3.106800E+0000  7.276159E-0001
 -1.716831E+0000 -3.637242E+0000
  3.580874E-0001 -3.969589E+0000
 -5.924339E-0001  2.092478E+0000
  2.531188E+0000  3.821164E+0000
  3.188496E-0001  7.490169E+0000
 -3.261864E+0000  1.371835E-0001
 -3.103808E+0000 -3.238424E+0000
  3.444133E+0000 -7.266642E+0000
  4.446258E+0000 -7.831402E-0001
  1.254538E+0000  5.139249E+0000
 -5.087052E+0000  6.514188E+0000
 -5.327277E+0000  4.649570E+0000
 -1.343506E+0000 -5.136911E+0000
  3.152734E+0000 -4.625695E+0000
  4.091193E+0000 -1.247704E+0000
  2.787397E+0000  7.144571E+0000
 -3.088846E+0000  4.038881E+0000
 -8.025462E+0000  8.968349E-0001
 -1.736184E+0000 -5.588138E+0000
  4.125059E+0000 -3.752699E+0000
  4.273121E+0000 -9.556852E-0001
  6.623911E-0001  6.424728E+0000
 -2.074453E+0000  1.976388E+0000
 -7.794724E-0001  1.582581E+0000
 -1.523296E+0000 -1.400034E+0000
  7.244184E-0002 -1.452789E+0000
  6.750095E-0001 -2.042355E+0000
  1.820326E+0000  5.542657E-0002
  2.202488E+0000 -2.729945E-0001
 -1.220249E+0000  5.390892E-0001
 -1.797586E+0000  8.997887E-0001
  4.885679E-0001  7.075662E-0001
 -4.441791E-0001 -1.334014E+0000
 -1.695765E-0001 -1.985695E+0000
  1.267689E+0000 -2.594632E+0000
 -1.270840E+0000 -7.213067E-0001
 -9.906930E-0001 -8.000884E-0001
  1.279639E+0000  7.633211E-0001
  2.067043E+0000 -1.257195E-0002
  1.064135E+0000 -4.625278E-0001
  2.433381E-0001  4.928193E+0000
  9.889615E-0002  9.939133E-0001
  1.781086E+0000  9.108079E-0003
  3.526094E+0000 -2.343562E-0001
 -3.076884E+0000  3.127827E+0000
 -2.663970E+0000 -1.775348E+0000
  8.173294E-0001  1.808363E+0000
  1.609636E+0000 -3.273036E+0000
  2.607608E-0001  1.956956E+0000
  5.167156E-0001  1.059293E+0000
 -1.614199E+0000  1.585985E+0000
 -1.729231E+0000 -1.750280E+0000
 -9.925938E-0001 -4.484462E+0000
  5.823120E+0000 -2.653507E+0000
  1.699915E+0000  2.357352E+0000
 -2.545698E+0000  5.657877E+0000
 -7.035725E+0000  2.476641E+0000
 -3.076374E+0000 -1.681813E-0001
  5.711579E-0001 -4.289018E+0000
  1.960922E+0000 -1.612627E+0000
  2.292383E+0000  4.023341E+0000
 -1.725989E-0001  5.691470E+0000
 -1.233963E+0000  3.726915E+0000
 -1.536625E+0000  2.721882E-0001
  1.458186E-0001 -2.451103E+0000
  2.101827E-0003  1.196624E+0000
 -2.695906E+0000  2.158972E+0000
 -3.988564E+0000 -1.564793E+0000
 -2.313819E+0000 -5.749716E+0000
  4.010775E+0000 -6.188869E-0001
  6.244578E-0001  1.785749E+0000
 -2.186997E+0000  4.640499E+0000
 -1.115302E+0000  3.863319E+0000
 -2.897893E+0000 -1.645441E-0001
  5.450496E-0001 -8.613339E-0003
  1.988799E+0000 -2.840345E+0000
  1.944611E+0000  2.975134E+0000
 -1.480645E+0000  3.633131E-0001
 -5.190758E+0000  1.712735E+0000
 -3.870910E+0000 -5.147835E+0000
  2.000691E+0000 -5.715435E+0000
  7.364621E+0000  1.253378E-0001
  1.833132E+0000  3.880515E+0000
 -5.916809E+0000  7.201574E+0000
 -3.455894E+0000 -2.533908E+0000
  8.801469E-0001 -4.386080E+0000
  6.485728E+0000 -2.815630E+0000
  2.699489E+0000 -1.534753E+0000
  1.335024E-0001  4.299352E+0000
 -1.262797E+0000  9.421983E-0001
 -3.209369E-0001  1.574297E+0000
 -1.203982E-0001 -4.338550E+0000
  4.561154E+0000 -1.028431E-0001
 -1.667593E+0000  5.290570E+0000
 -2.340834E+0000  1.916363E+0000
 -4.180148E+0000 -5.998081E+0000
  1.973839E-0001 -4.801856E+0000
  2.874155E+0000 -7.373926E+0000
  3.933591E+0000 -6.508355E-0001
  2.419877E+0000  4.935675E+0000
 -3.451097E+0000  4.263121E+0000
 -3.702477E+0000  9.673919E-0001
  3.853264E-0001 -2.961546E+0000
  3.763862E+0000 -2.510627E+0000
 -1.583307E+0000 -9.765976E-0003
 -1.431658E+0000 -4.874674E-0001
 -3.425149E+0000  5.178414E-0001
  4.563408E-0001 -5.659622E+0000
  3.451198E+0000  2.049889E+0000
  2.210888E+0000  2.974396E+0000
  3.227080E-0001  4.063483E+0000
 -3.882314E+0000  6.194764E+0000
 -6.972071E+0000  1.892006E+0000
 -1.945303E+0000 -2.670833E+0000
  4.089869E+0000 -2.274462E+0000
  1.431655E+0000  6.836978E-0001
 -4.777557E-0001  5.985428E+0000
 -4.543426E+0000  2.886976E+0000
  2.050047E+0000 -4.127992E+0000
  3.312690E-0002 -1.257467E+0000
  4.004397E+0000 -1.201654E+0000
  3.791029E+0000  2.702026E+0000
  2.739969E-0001  2.807418E+0000
 -1.718648E+0000  3.056946E+0000
 -4.756153E+0000  8.349067E-0001
  4.154411E-0001 -6.364360E+0000
  4.577469E+0000 -7.692815E+0000
  4.428765E+0000 -5.538067E-0002
  9.497887E-0001  5.516844E+0000
 -4.025016E+0000  5.228163E+0000
 -3.152593E+0000  2.697123E+0000
 -8.505909E-0001 -3.059396E+0000
  2.230458E+0000 -3.398735E+0000
  1.927361E+0000  2.867311E+0000
 -8.616345E-0001  4.205465E+0000
 -3.734978E+0000  3.063507E+0000
 -1.123066E+0000  6.452467E-0001
  3.134078E-0001  1.112673E+0000
 -1.250634E+0000 -1.351239E+0000
 -2.386195E+0000 -1.819052E+0000
 -1.158986E+0000 -4.031250E-0002
 -9.027308E-0001 -3.563326E+0000
  2.137584E+0000 -3.959547E+0000
  1.483896E+0000  2.164824E+0000
 -2.903107E+0000  2.082725E+0000
 -2.836248E+0000  2.031345E-0001
 -2.115632E+0000 -1.948549E+0000
 -1.105571E-0002 -1.592926E+0000
  4.424041E+0000 -3.983115E+0000
  2.291229E+0000 -1.010304E-0001
  9.933538E-0002  6.755531E-0001
 -1.959052E-0001  4.740675E+0000
 -6.783198E-0001  1.431238E+0000
 -3.388384E+0000 -5.234876E-0001
 -3.147025E+0000 -8.846008E-0001
  1.103509E+0000  2.445999E+0000
 -1.722111E+0000 -2.234473E+0000
  1.136304E+0000  1.407382E-0001
  3.565740E+0000  1.144814E+0000
  6.301886E-0001  8.114173E-0001
  2.037756E+0000  1.203638E+0000
 -6.497643E-0001  3.382436E+0000
  2.262565E+0000  4.011773E+0000
  1.680134E-0001  4.354462E-0001
 -3.444633E+0000  2.168010E-0001
 -2.250186E+0000 -7.746363E-0001
  2.673460E+0000 -4.028830E+0000
  1.654828E+0000 -1.861404E-0001
  9.274431E-0001 -8.134616E-0001
 -7.116877E-0001 -1.423126E-0002
  9.745039E-0001 -1.210354E+0000
 -4.498458E-0001 -3.763916E-0001
  2.329618E+0000  6.506808E-0003
  3.991466E+0000  2.104049E+0000
  6.220444E-0001  4.775021E+0000
  4.443544E-0001  3.470422E+0000
 -4.022017E+0000  4.125908E-0001
  4.435200E-0002  1.306144E+0000
  8.911538E-0001 -4.827536E-0001
  3.588540E-0001 -1.785217E+0000
  5.013550E-0002 -1.010539E+0000
 -6.181589E-0001 -2.511396E+0000
  1.961636E+0000 -6.858774E-0001
  1.071842E+0000 -4.297452E+0000
  9.057133E-0001 -7.838494E-0001
 -1.094486E+0000  3.258413E+0000
 -1.615658E+0000 -1.048062E-0001
 -4.410256E+0000 -4.767294E-0001
 -7.612467E-0001 -2.465404E+0000
  5.243240E+0000 -3.416929E+0000
  9.434124E-0001  2.825459E+0000
  2.262933E-0001  2.628843E+0000
 -2.053355E+0000  1.485528E+0000
 -1.710769E+0000 -4.871575E-0001
  2.283748E+0000 -9.533575E-0001
  1.921432E+0000  6.284291E+0000
 -4.421268E+0000  4.212660E+0000
 -5.448451E+0000  1.660748E+0000
  1.817909E+0000 -1.576072E+0000
  2.319774E+0000 -2.958062E+0000
  4.423554E-0001  3.669567E-0001
  2.779136E-0001  3.220555E+0000
 -2.341173E+0000  6.943187E-0003
 -1.648527E+0000 -2.279847E+0000
  5.475830E-0001 -5.647611E+0000
  2.693565E+0000 -1.121100E+0000
  2.846734E+0000 -2.740155E-0002
  2.698956E+0000  4.496969E+0000
 -1.728304E+0000  4.484507E+0000
 -5.519233E-0001  1.182345E+0000
 -1.904721E+0000  1.442300E+0000
  2.150347E+0000  8.179116E-0001
  4.006345E+0000  2.375751E-0001
  2.478832E+0000  8.897393E-0001
  5.497915E-0001 -7.604486E-0001
 -4.801769E+0000  1.646361E+0000
 -3.145607E+0000 -1.637925E+0000
  3.378138E+0000  1.585974E+0000
  1.347341E+0000  1.104379E+0000
 -3.041848E+0000  4.411184E+0000
 -3.162709E+0000  1.053183E-0001
  5.403809E-0001 -4.662823E+0000
  2.744937E+0000 -2.175490E+0000
  3.459825E+0000  4.739796E+0000
 -3.801400E+0000  5.998378E+0000
 -3.911282E+0000  2.899654E+0000
 -8.352947E-0001 -4.071171E+0000
 -9.404847E-0001 -3.308773E+0000
  4.293351E+0000 -5.600353E+0000
  4.562120E+0000 -2.285042E+0000
  2.096398E+0000  4.376252E+0000
 -1.854921E+0000  1.800530E+0000
 -5.420827E+0000  1.562194E+0000
 -2.856263E+0000 -3.736709E+0000
  4.063411E+0000 -1.994917E+0000
  8.871000E-0001  1.635206E+0000
 -2.066272E+0000  3.476682E-0001
 -4.461030E+0000 -8.209312E-0001
  1.181346E+0000 -2.742391E+0000
  4.907289E-0001 -4.375867E+0000
  1.808806E+0000 -2.586915E+0000
  2.512072E+0000  2.021750E+0000
 -6.997257E+0000  7.074817E+0000
 -6.675969E-0001  6.317138E-0001
 -4.103762E+0000 -2.823965E+0000
  1.014259E+0000 -4.473569E+0000
  1.601126E+0000 -3.452235E+0000
  2.892174E+0000 -3.203119E-0001
  8.801745E-0001 -1.244947E-0001
 -4.029498E+0000  7.155721E-0001
 -3.115238E+0000 -2.026921E+0000
  5.834164E-0001 -3.610142E+0000
  1.577042E+0000 -7.819782E+0000
  2.221814E+0000  6.661129E-0001
  2.470714E-0001  1.858342E+0000
 -5.324104E+0000  4.819152E-0001
 -1.918410E+0000 -2.459841E-0001
  5.055554E-0001 -4.082876E+0000
  4.754511E+0000 -2.516736E+0000
  5.942386E+0000  5.300806E+0000
  6.416360E-0001  5.088969E+0000
 -5.093811E+0000  6.109939E+0000
 -6.665848E+0000 -6.126518E+0000
 -9.021010E-0001 -4.622360E+0000
  2.920491E+0000 -2.341812E+0000
  2.760607E+0000  2.249570E+0000
 -2.725921E+0000 -1.557828E+0000
 -2.163248E+0000 -1.664601E+0000
 -2.573680E+0000 -1.889486E+0000
  1.336841E+0000 -1.658602E+0000
  2.719075E+0000  6.036860E-0001
 -7.455988E-0001  6.409092E-0001
 -2.381671E+0000  9.149747E-0001
 -3.697204E+0000 -2.716166E+0000
  5.542380E-0001 -2.426617E+0000
  1.165046E+0000  1.099682E+0000
 -3.828356E+0000  1.410650E+0000
 -3.730422E+0000 -3.234565E+0000
  5.272158E-0001 -8.293832E-0002
  1.785823E+0000 -2.572121E+0000
  2.509933E+0000 -7.627183E-0001
  2.070944E+0000 -9.803048E-0001
  1.556055E-0001  1.571161E-0001
 -1.158575E+0000 -7.119969E-0001
  1.522043E+0000 -2.676453E+0000
  3.269011E+0000 -4.578223E+0000
 -1.346214E+0000 -9.355068E-0001
 -1.706044E-0001  2.191464E+0000
 -5.155038E+0000  2.313302E+0000
 -1.427731E+0000 -3.188518E+0000
  3.197384E+0000 -2.314081E+0000
  2.156073E+0000  1.261937E+0000
 -2.631370E+0000  1.958805E+0000
 -2.742079E+0000  3.059516E+0000
 -1.195486E+0000  6.119274E-0001
  1.171501E+0000 -4.351154E-0001
  3.152973E+0000 -1.822306E+0000
  2.055556E+0000 -1.444075E-0001
 -2.655193E+0000  2.437639E+0000
  1.047348E+0000 -1.402534E+0000
  4.741405E-0001 -1.507773E+0000
  1.710845E+0000  3.403462E+0000
 -3.327197E+0000  1.959386E+0000
  2.146297E+0000 -6.435082E-0001
 -3.728979E-0001 -8.196089E-0001
  1.794717E+0000  9.522512E-0001
  1.458953E-0001  1.926438E+0000
 -1.752317E+0000  1.394027E+0000
 -3.408674E+0000  8.135349E-0001
 -1.055181E+0000 -1.726155E+0000
 -1.357461E+0000  4.347034E+0000
 -1.913262E+0000 -2.701658E+0000
  1.892083E+0000 -2.428096E+0000
  1.749684E+0000 -5.090430E-0002
  7.967896E-0001  8.520687E+0000
  3.990103E-0002  4.194108E+0000
 -8.093733E-0001  2.103499E-0001
 -2.719100E+0000  1.423047E+0000
 -9.236451E-0001 -2.293325E+0000
  2.315340E+0000  4.018174E+0000
  6.832305E+0000  2.879741E+0000
  1.690706E+0000  3.822868E+0000
 -2.466580E-0001  7.158203E+0000
 -3.970813E+0000  2.873165E+0000
 -2.489021E+0000 -3.510748E+0000
 -9.682877E-0001 -4.516005E+0000
  4.446265E+0000 -1.326297E+0000
 -8.677704E-0001  9.677133E-0001
 -2.869186E+0000  2.805756E+0000
 -5.079295E+0000 -9.491017E-0001
  1.936440E-0002 -5.860115E+0000
  6.045258E+0000 -7.137446E+0000
  6.190467E+0000  4.845203E-0002
 -1.847165E+0000  1.246952E+0000
 -6.696341E+0000 -3.192871E-0001
 -4.238410E+0000 -5.490608E+0000
  1.633323E+0000 -5.317843E+0000
  4.456864E+0000 -5.523297E+0000
  4.570781E-0001  5.125509E-0001
 -1.614580E+0000  5.787601E+0000
 -1.721859E+0000 -2.447676E+0000
  5.227265E+0000 -2.846719E+0000
  6.046758E+0000  3.938443E+0000
  4.636918E-0001  6.569277E+0000
 -4.648422E+0000  4.800445E+0000
 -5.477101E+0000  1.685020E+0000
 -5.201598E-0001 -3.604048E+0000
  2.019700E+0000 -4.378250E-0001
 -1.318647E-0001  2.841466E+0000
 -1.893640E+0000  1.175603E+0000
 -5.121432E+0000  2.389186E+0000
 -3.729671E+0000  1.180072E-0001
 -2.528539E-0001 -3.559366E+0000
  1.533024E+0000 -4.053956E+0000
  2.730386E+0000  3.826587E+0000
  1.646185E+0000  1.640215E+0000
 -7.944850E-0001  1.477763E+0000
 -9.429079E-0001  1.295357E+0000
 -4.384737E-0001 -2.235035E+0000
  1.779037E+0000 -4.061220E+0000
  1.528036E+0000 -1.724018E+0000
  1.958916E-0001  5.007826E+0000
 -4.024891E+0000  1.152508E+0000
 -3.872245E+0000 -7.167623E+0000
  1.213161E+0000 -1.831236E+0000
  3.162950E+0000 -1.675539E+0000
  1.376020E+0000 -1.646611E+0000
 -2.397671E+0000 -1.406782E+0000
 -2.270377E+0000 -3.150943E-0001
 -1.365958E+0000 -2.519570E+0000
  3.103899E+0000 -3.915805E+0000
  5.597935E+0000  1.251038E+0000
 -7.295167E-0001  2.060005E+0000
 -8.032981E-0001  5.150773E+0000
  1.506314E-0001 -1.052172E+0000
 -6.047052E-0001 -8.007222E-0001
  6.646485E-0001 -1.523996E+0000
  7.509593E-0001 -4.886023E-0001
  7.695432E-0001  1.049807E-0001
  1.678526E+0000  1.487260E+0000
  7.465406E-0001 -2.662705E+0000
 -2.527924E-0001 -7.599775E-0002
  4.441990E+0000  1.743931E+0000
  2.806148E+0000  4.832128E+0000
 -4.425061E-0001  2.713504E+0000
 -2.426281E+0000  3.618328E+0000
 -1.556353E+0000  1.265622E+0000
 -3.664152E+0000  3.529335E+0000
 -5.603160E-0001 -1.710488E+0000
  1.175042E+0000 -2.205040E+0000
 -4.846181E-0001  1.910588E-0001
 -3.750920E+0000  8.020291E-0001
 -2.339047E+0000  1.532472E+0000
 -1.569601E-0001 -5.727909E+0000
  1.178681E+0000 -2.537411E+0000
  4.467151E+0000  9.043849E-0001
 -4.259977E-0001  7.271954E+0000
 -3.032702E+0000  3.632560E+0000
 -1.591925E+0000 -2.013896E+0000
  5.506880E-0001 -3.895807E+0000
  6.528007E+0000  2.957527E-0001
 -6.185003E-0001  3.958212E+0000
 -3.688264E+0000  5.289673E+0000
 -3.899444E+0000 -2.862911E-0001
 -1.092963E+0000 -4.951395E+0000
  5.082426E+0000 -5.025637E+0000
  3.696857E+0000  8.897352E-0001
  3.488262E-0001  3.572284E+0000
 -6.242774E+0000  1.453678E+0000
 -3.230219E+0000 -3.452349E-0001
 -2.245138E+0000 -2.685959E+0000
  3.670567E-0001 -3.195585E+0000
  3.062260E+0000 -1.782414E+0000
 -7.841191E-0001  4.149774E+0000
 -6.299850E+0000  9.848369E-0001
 -5.233112E+0000  7.643426E-0002
 -1.793341E+0000 -6.629239E+0000
  4.736337E+0000 -3.227761E+0000
  1.318823E+0000  4.126252E+0000
 -4.147358E-0001  1.284291E+0000
 -2.244780E+0000  2.635599E+0000
  1.032337E+0000 -2.858671E+0000
  4.400448E+0000 -3.920031E+0000
  2.361945E+0000 -1.640139E+0000
  6.166263E-0001  1.589882E+0000
 -1.386210E+0000  4.819572E+0000
 -2.379074E+0000  2.320780E+0000
  1.297383E+0000 -1.971815E+0000
  3.559849E+0000 -5.754815E-0001
 -8.392933E-0001  2.813871E+0000
  9.828258E-0002 -8.059611E-0001
  1.723245E+0000 -3.385020E-0001
  2.565907E+0000  1.355568E+0000
  3.589684E-0002  5.068991E+0000
 -3.681428E+0000  1.265242E-0001
  5.639822E-0001  1.540106E-0001
  1.312355E+0000 -5.968991E+0000
  1.284905E+0000 -1.619613E+0000
 -1.838136E+0000 -1.173565E+0000
  8.147915E-0001 -2.999469E+0000
 -1.687183E+0000  3.818263E+0000
 -6.303547E-0001  2.963729E+0000
 -2.172840E+0000  1.339207E+0000
 -3.864353E+0000 -4.399529E+0000
  6.293181E+0000 -1.875365E+0000
  5.115626E-0001  1.461479E+0000
 -2.731581E+0000  4.481243E+0000
 -3.343644E+0000  3.063014E+0000
 -1.353605E+0000 -5.094449E+0000
  3.090641E+0000 -5.231126E+0000
  3.549545E-0001 -2.859152E+0000
 -1.630980E+0000  9.927162E-0001
  4.067645E+0000  1.496469E+0000
 -1.377339E+0000  2.358734E+0000
  1.094645E+0000  2.033775E+0000
 -3.137530E-0002  3.127578E+0000
 -7.650905E-0001  2.573277E+0000
  3.380736E-0001  2.788972E-0001
  3.162067E+0000 -2.439666E+0000
  5.797469E-0001  4.667274E+0000
 -9.179407E-0001  1.747950E+0000
 -1.517098E+0000  1.120231E+0000
 -1.637828E+0000  2.999072E+0000
  2.132849E+0000 -4.122143E+0000
  2.463566E+0000  3.182376E+0000
 -1.192237E+0000  4.094022E+0000
 -2.332915E+0000 -1.356699E-0001
  1.836298E+0000  1.300744E+0000
  8.443130E-0001 -6.497297E-0001
  1.135726E+0000 -1.269680E+0000
 -3.370095E+0000 -7.959580E-0001
 -1.572245E+0000 -3.755061E+0000
  2.863721E+0000  5.812018E-0001
  1.569444E+0000  6.226967E-0001
 -6.799456E+0000 -4.174470E+0000
 -2.841422E+0000 -2.821909E+0000
  2.347503E+0000 -6.150028E+0000
  5.712543E+0000  3.642501E-0001
  3.001271E+0000 -5.418988E-0001
 -4.089854E+0000  2.217064E+0000
 -4.967554E+0000 -1.871581E+0000
 -8.680144E-0001 -3.430320E+0000
  3.960488E+0000 -5.495946E+0000
  1.732321E+0000 -1.928577E+0000
 -7.573312E-0003  4.624159E+0000
 -4.882729E+0000  1.391966E+0000
  6.610336E-0001 -3.720856E+0000
  2.073115E+0000 -2.432465E+0000
  4.329361E+0000  7.026201E-0001
  2.675429E+0000  3.496608E+0000
 -1.396443E+0000  7.927806E+0000
  5.047056E-0001  3.296567E+0000
  9.659859E-0001 -3.236089E+0000
  4.174424E+0000 -3.149144E+0000
  3.553986E+0000  5.433007E+0000
 -6.043922E-0001  6.148006E+0000
 -5.532225E+0000 -4.722194E-0001
 -1.142383E+0000 -2.891526E+0000
  3.600856E-0001 -6.264351E+0000
  2.465436E+0000 -7.074102E-0001
 -5.372017E-0001  2.436723E+0000
 -1.366118E+0000  2.366924E+0000
 -2.982666E+0000 -5.141285E-0001
 -5.636708E-0001 -1.883623E+0000
  3.263769E+0000 -7.121383E-0001
 -1.453010E+0000  1.918664E+0000
 -2.789591E+0000  3.918138E+0000
  7.931743E-0001  4.136209E+0000
 -1.092716E-0001  2.765765E+0000
 -1.241973E-0001  3.964588E+0000
 -1.668205E+0000  2.848122E+0000
  1.724301E+0000 -2.922288E-0001
 -3.221262E-0001 -2.005161E+0000
  8.570016E-0001 -2.024896E+0000
 -1.156977E+0000  1.288755E+0000
 -1.871676E+0000  2.577315E+0000
 -1.484843E+0000 -2.342517E+0000
 -1.458553E+0000  6.614149E-0001
  1.254715E-0001 -3.484269E+0000
 -1.433590E+0000  2.722871E+0000
 -2.724480E+0000  2.620252E+0000
 -1.235740E+0000 -3.426497E+0000
 -5.371135E-0002 -4.744316E-0001
  1.007944E+0000  2.609303E-0002
 -1.286343E-0001  2.326988E-0001
 -6.406996E-0001 -5.571665E-0002
 -3.516702E+0000  3.591008E+0000
 -1.335374E-0002  8.374001E-0001
 -8.408828E-0001 -3.846370E+0000
  2.642807E+0000 -7.719083E-0001
  1.963524E+0000  7.728912E-0001
 -9.180891E-0001  2.240243E+0000
 -3.825746E+0000 -2.362186E+0000
 -8.704730E-0001 -3.327845E-0001
  1.700744E+0000 -9.147020E-0002
  3.948396E+0000  8.792907E-0001
 -6.112199E-0001  3.238944E+0000
 -1.335618E+0000  4.072741E+0000
 -1.963339E+0000 -2.260087E-0001
  2.394360E+0000  4.431658E-0001
  2.151704E+0000  1.051656E+0000
  2.412203E+0000  5.388998E-0001
 -3.680660E+0000  5.932195E+0000
 -6.027714E+0000 -4.810231E-0001
  1.956446E+0000 -3.004999E+0000
  2.568396E+0000 -2.249429E-0001
  1.459744E+0000 -1.117426E+0000
 -3.541255E+0000  2.904351E+0000
 -2.993376E+0000  2.703473E+0000
 -3.507759E+0000 -2.231720E+0000
 -3.518933E-0001 -4.099415E+0000
  3.485063E+0000 -3.515929E+0000
 -1.302272E+0000  4.316949E+0000
  9.194719E-0002  3.397338E+0000
 -1.235388E+0000  4.529610E+0000
 -3.232491E+0000  3.923005E-0001
 -8.873920E-0001 -2.903044E+0000
  4.146282E+0000 -1.018264E+0000
  4.736543E+0000  2.247844E+0000
 -2.781256E+0000  6.513620E+0000
 -1.460972E+0000  3.530976E+0000
  6.685645E-0001 -3.001366E+0000
  2.441662E+0000 -2.606464E+0000
  4.280637E+0000 -2.889080E+0000
 -2.110624E-0001  8.440016E+0000
 -2.571498E+0000  4.692237E+0000
 -4.655954E+0000  2.703397E+0000
  5.272218E-0001 -2.353522E+0000
  4.568378E+0000 -3.463729E+0000
  4.435594E+0000 -2.437355E-0001
  5.008512E-0001 -9.770705E-0003
 -3.403571E+0000  1.820092E+0000
 -5.908045E+0000 -9.263396E-0001
  8.211745E-0002 -3.973030E+0000
  4.158625E+0000 -4.177202E+0000
  5.789313E+0000  1.204285E+0000
 -1.623992E+0000  5.726365E+0000
 -3.116124E+0000  5.277499E+0000
 -1.500622E+0000 -4.986796E+0000
  2.128252E+0000 -3.572391E+0000
  5.294255E+0000  1.539203E+0000
  3.575848E+0000  5.847146E+0000
 -4.712513E+0000  7.344159E+0000
 -3.750712E+0000  1.239379E+0000
 -1.296041E+0000 -2.484841E+0000
  1.167958E+0000 -3.198812E+0000
  7.223393E+0000 -6.192790E-0001
  3.735744E+0000  1.432031E+0000
 -4.506819E-0001  2.644920E+0000
 -3.107927E+0000  2.536283E+0000
 -9.525012E-0002 -6.033495E+0000
  1.787931E+0000 -5.032232E+0000
  1.189561E+0000  2.661332E-0001
 -1.896224E-0001  4.954461E+0000
 -1.090788E+0000 -3.584717E-0001
 -3.299215E+0000 -1.430456E+0000
 -2.223663E+0000 -2.575686E+0000
 -4.942139E-0001 -3.369620E+0000
  3.412199E+0000 -3.401702E+0000
 -2.904397E-0001 -3.590068E+0000
 -8.457247E-0001  4.142687E+0000
 -3.833262E+0000  1.945501E+0000
 -3.404122E+0000 -3.254494E+0000
  2.225238E+0000 -2.931671E+0000
  6.073039E+0000  9.760092E-0001
  5.211560E-0001  1.570161E+0000
 -2.962170E+0000  3.854754E+0000
 -5.674689E+0000  2.374677E+0000
  7.602783E-0001 -1.740398E+0000
  3.451176E+0000  1.186075E+0000
  2.825041E+0000  3.763916E+0000
  1.172104E+0000  5.342728E+0000
 -5.513319E+0000  1.612528E+0000
  5.625479E-0001  3.028822E+0000
 -2.882274E+0000 -3.447691E+0000
 -1.776751E+0000  7.791852E-0002
  3.374071E+0000 -3.142434E+0000
  2.972666E+0000 -2.507984E+0000
 -6.065836E-0002  3.234297E+0000
 -1.492496E+0000  9.764989E-0001
 -1.313816E+0000 -8.226911E-0002
 -2.153001E+0000 -2.263398E+0000
 -8.926422E-0003 -4.141942E+0000
  3.846645E+0000 -2.151740E+0000
  2.415066E+0000  2.419600E+0000
 -6.336186E-0001  2.297499E+0000
 -6.378259E+0000 -1.129221E-0001
  9.261579E-0001  1.023868E+0000
 -7.188158E-0001 -2.105262E+0000
  1.634032E+0000 -7.309280E-0001
 -4.085429E-0001  1.083416E+0000
  2.049061E+0000  3.862821E-0001
 -1.729948E+0000  2.133318E-0001
 -3.983210E+0000 -2.302669E+0000
  2.451589E+0000 -1.724774E+0000
  1.456219E+0000 -5.833694E+0000
  2.466820E+0000  3.527623E+0000
 -3.339495E+0000  6.759371E+0000
 -5.706500E+0000 -7.659019E-0002
 -4.948376E+0000 -3.249386E+0000
  1.594158E+0000 -5.756643E+0000
  6.449850E+0000 -7.737999E+0000
  4.399578E+0000  2.005237E+0000
 -1.959570E+0000  5.857220E+0000
 -2.681367E+0000  5.839607E+0000
 -3.786557E+0000  1.582371E-0001
 -2.592320E+0000 -1.559545E+0000
  1.964671E+0000 -7.387367E+0000
  2.713334E+0000 -3.981163E+0000
 -2.544525E+0000 -5.038982E-0001
 -1.591510E+0000 -9.020721E-0001
 -1.453248E+0000 -6.502207E-0001
  1.115060E+0000  5.070522E-0001
  2.198432E+0000  2.486246E+0000
  2.409105E+0000  2.384589E+0000
 -2.140778E-0001  2.943030E+0000
 -2.525668E+0000  1.867343E+0000
  3.037813E-0002  3.098849E+0000
  4.004576E+0000  7.362661E-0001
  3.137059E+0000  1.423087E+0000
 -6.028278E-0001  7.847405E+0000
 -3.912776E-0001  1.059583E+0000
 -1.425111E+0000  5.269829E-0001
 -6.777349E-0001 -1.454744E+0000
 -6.506204E-0002 -1.185600E+0000
  6.949980E-0001 -2.240030E-0001
 -4.426500E-0001 -1.933497E-0001
 -1.478299E+0000  9.073942E-0001
  2.393586E+0000 -1.617827E+0000
  2.689885E+0000  2.938606E+0000
  4.271693E-0001  2.501119E+0000
 -2.181902E+0000  1.502430E+0000
  3.346364E+0000 -1.160709E+0000
 -6.386069E-0001 -1.342816E+0000
  9.494251E-0001  3.193303E-0001
  2.696232E+0000  2.286003E+0000
 -2.557166E+0000  3.497669E+0000
 -1.860990E+0000 -2.337279E+0000
 -2.045641E+0000  2.452956E+0000
 -3.619349E+0000 -2.354490E+0000
  2.458499E+0000 -6.825840E+0000
  4.154712E+0000 -6.323507E-0001
  2.549419E+0000  1.867385E+0000
 -2.520826E+0000  1.603057E+0000
 -3.502670E+0000  2.297512E+0000
 -1.829091E+0000 -3.422797E+0000
  1.437688E+0000 -3.736148E+0000
  1.618477E+0000 -1.512878E+0000
  2.820345E+0000  5.597381E+0000
 -5.508859E+0000  1.237445E+0000
 -5.965511E+0000 -5.751971E+0000
  1.453131E+0000 -4.974887E+0000
  5.179235E+0000  1.928882E+0000
  4.005194E+0000  6.627211E+0000
 -3.006934E+0000  5.947517E+0000
 -2.423332E+0000  1.494180E+0000
 -5.473965E-0001 -5.027196E+0000
  2.677606E-0001 -2.983564E+0000
  1.268525E+0000 -5.339674E-0001
  3.389389E+0000  2.503876E+0000
 -2.266800E+0000  3.222329E+0000
 -3.262545E+0000  1.957581E+0000
 -7.206099E+0000 -2.135927E+0000
  2.719541E-0001 -6.608886E+0000
  6.136256E+0000 -5.289672E+0000
  3.569113E+0000  4.960177E+0000
 -1.405962E+0000  2.858493E+0000
 -3.858592E+0000  3.247921E+0000
 -1.341140E+0000 -3.142059E+0000
  3.309580E+0000 -3.832131E+0000
  2.341677E+0000 -1.602869E-0001
  5.346401E-0001  2.394641E-0001
 -2.917853E+0000  3.422080E+0000
 -1.110413E+0000 -3.265752E+0000
  2.004376E+0000 -4.439672E+0000
  5.271590E+0000 -1.383222E+0000
  5.838250E+0000  5.209280E-0001
  1.141625E-0001  4.732299E+0000
 -7.321759E+0000  3.323159E+0000
 -3.892166E+0000 -2.296184E+0000
  5.419811E+0000 -7.886041E+0000
  7.560997E+0000 -4.278373E+0000
  3.926660E+0000  5.600465E+0000
 -2.915411E+0000  9.847202E+0000
 -4.683558E+0000 -4.208055E-0001
  2.231978E-0001 -1.452467E+0000
  3.604435E+0000 -1.812672E+0000
  7.405449E+0000  4.598096E+0000
 -1.801716E-0001  8.862524E+0000
 -5.814657E+0000  3.042266E+0000
 -4.014559E+0000 -6.376503E+0000
  2.397722E+0000 -7.676557E+0000
  5.959078E+0000 -2.862174E+0000
  3.236738E+0000  5.434000E+0000
 -4.426568E+0000  9.672385E+0000
 -5.473251E+0000  2.402002E+0000
 -4.884472E+0000 -6.242307E+0000
  1.340773E+0000 -8.014125E+0000
  8.440610E-0001 -6.947823E+0000
  1.122312E+0000  1.417226E+0000
 -2.860655E+0000  1.355409E+0000
 -3.963559E+0000 -5.985665E-0001
 -1.658714E+0000  6.981599E-0001
  2.868340E+0000 -3.903186E+0000
  4.202400E+0000  1.030980E+0000
  1.265275E+0000  5.443145E+0000
 -4.079645E+0000  5.925767E+0000
 -4.985871E+0000 -1.906315E+0000
  1.863812E+0000 -2.304619E+0000
  4.154798E+0000 -1.304336E+0000
  1.000405E+0000  1.529329E+0000
 -1.925250E+0000  4.736781E+0000
  8.289806E-0001  3.670349E+0000
  7.066020E-0001 -1.976075E-0002
  1.194196E-0001  2.021769E+0000
 -2.252063E-0001  1.782402E+0000
 -2.061335E-0001  3.633437E+0000
 -1.511569E+0000 -2.769240E+0000
  5.908857E-0001  1.324215E+0000
  1.719979E+0000 -7.248096E-0001
  3.208565E+0000  6.083519E+0000
 -1.748569E+0000  5.467285E+0000
 -2.930549E+0000  2.084330E+0000
 -4.375655E+0000 -4.187645E+0000
  3.070113E+0000  1.961929E+0000
  3.808803E+0000  3.029759E+0000
  3.749841E-0001  3.804839E+0000
 -4.257459E+0000  4.242969E+0000
 -8.354262E-0001  2.977998E+0000
 -2.529742E+0000 -3.827451E+0000
  6.561940E-0001 -2.062811E+0000
 -2.868639E+0000 -2.936884E+0000
  3.469408E+0000 -1.255733E+0000
  1.948880E+0000  1.904087E+0000
  7.317091E-0001  3.418246E+0000
 -2.740418E+0000  3.587870E+0000
 -3.217681E+0000  7.065563E-0001
  3.005308E+0000  6.688282E-0001
  3.510777E+0000  1.059396E+0000
 -5.775821E-0001  3.289356E+0000
  2.158395E+0000  3.308590E+0000
  1.229105E-0001  1.595046E+0000
 -1.318447E+0000  1.081558E+0000
  1.352472E+0000 -3.451952E+0000
  4.442241E+0000  2.082690E+0000
  3.332388E+0000  5.204162E-0001
 -1.758094E-0001  3.369189E+0000
 -4.224039E+0000  1.604919E+0000
 -3.145550E+0000 -3.879771E-0001
  2.201441E+0000 -2.164047E+0000
  5.146562E+0000  7.778231E-0001
  1.912710E-0001  1.914537E+0000
 -1.810626E+0000  6.319215E+0000
 -4.835289E+0000 -1.995670E+0000
 -1.021730E+0000 -1.755440E+0000
  3.547742E+0000 -2.124103E+0000
 -1.082348E-0001  5.151236E-0001
 -4.475585E+0000 -1.922729E+0000
 -2.878345E+0000 -3.828175E+0000
 -1.068912E+0000 -5.289009E+0000
  4.446002E+0000 -5.002882E+0000
  4.078868E+0000  3.555577E-0001
 -1.241811E+0000  7.823417E+0000
 -2.511469E+0000  2.156429E+0000
 -5.957364E+0000 -5.545055E+0000
  6.427779E-0002 -4.501162E+0000
  3.043200E+0000 -5.085346E+0000
  3.346786E+0000  6.209116E-0001
 -1.590588E-0001  2.575547E+0000
 -5.765374E+0000  2.865217E+0000
 -3.637777E+0000 -1.082095E+0000
 -1.368156E+0000 -5.277380E+0000
  6.974372E+0000 -6.488797E+0000
  4.929946E+0000 -3.079065E+0000
 -8.342808E-0002  6.750531E+0000
 -5.035388E+0000  2.690241E+0000
 -3.905198E+0000 -2.096625E+0000
  1.497595E+0000 -5.232643E+0000
  5.037066E+0000 -3.971576E+0000
  9.986939E-0001  3.240818E+0000
  1.215786E+0000  2.750121E+0000
  8.669188E-0001  5.513120E+0000
 -2.158280E+0000  9.828518E-0001
  1.104217E+0000 -1.369509E+0000
 -1.694028E-0001 -1.962021E+0000
 -3.563954E+0000  9.610106E-0001
 -2.234631E+0000 -1.033346E+0000
  1.859040E-0001 -1.200820E+0000
  3.053756E+0000 -1.922446E-0001
 -1.440870E+0000  1.492776E+0000
 -1.048494E+0000 -1.716381E+0000
  7.808153E-0001  1.166674E+0000
 -1.722597E-0001  4.761757E-0001
 -3.550410E-0001 -3.371499E+0000
  1.516487E+0000 -3.053778E+0000
  2.277497E+0000 -8.003634E-0001
 -1.028775E+0000  2.399797E+0000
 -2.049651E+0000 -9.401284E-0001
 -3.099438E+0000 -3.396816E+0000
 -1.020839E+0000 -1.251118E+0000
  1.765762E+0000 -1.510281E+0000
  5.279406E-0001 -2.206340E+0000
 -1.899996E+0000 -1.455538E+0000
  1.101699E-0002 -5.401031E+0000
 -1.719733E+0000 -7.830324E-0001
  2.697496E+0000  1.213812E+0000
 -2.216388E-0001 -3.020738E-0001
  2.321574E+0000 -1.540115E-0002
  8.330201E-0002  1.005124E+0000
  5.208690E-0001 -4.018446E+0000
 -1.100309E+0000 -9.629484E-0001
  2.611009E+0000 -3.265250E-0001
 -9.814250E-0001  3.825670E-0001
 -3.406731E+0000  3.538434E+0000
 -2.266346E+0000 -9.411336E-0001
 -2.266746E+0000 -2.526987E+0000
  4.690768E-0001 -2.461389E+0000
 -9.918560E-0001 -1.798493E+0000
 -1.967707E+0000 -2.055292E+0000
  2.489172E+0000 -5.198331E+0000
  6.341077E+0000 -1.101557E+0000
  2.419836E+0000 -7.762843E-0001
 -4.599179E-0001  2.178044E+0000
 -1.948475E+0000 -6.379684E-0001
 -1.809227E+0000 -1.372507E+0000
 -2.488451E-0001 -2.716150E+0000
  7.387244E-0001 -1.682089E+0000
  4.777869E-0001 -2.471536E+0000
  2.688640E+0000 -3.116315E+0000
  1.367554E+0000  1.062204E+0000
 -1.032193E+0000  9.761095E-0001
  8.624257E-0001  1.083509E+0000
 -1.419078E+0000 -2.379628E+0000
  2.347643E+0000 -1.425167E+0000
  4.411889E-0001 -1.847234E-0001
 -5.796632E-0002  3.841004E+0000
  5.807404E-0002 -2.099787E+0000
  1.620148E+0000  2.341348E+0000
 -1.062378E+0000 -1.660909E+0000
  1.751174E+0000 -8.786498E-0001
  3.597374E-0001 -3.466702E-0001
  1.071642E+0000 -2.566151E+0000
  3.940040E-0001 -2.328441E+0000
  2.976832E+0000  6.392670E+0000
  8.650051E-0001  5.541540E+0000
  2.704821E+0000 -6.997315E-0001
 -2.127161E+0000  1.915753E+0000
 -3.713017E+0000  1.685132E-0001
 -3.453647E+0000  5.906590E-0001
  1.497464E+0000 -1.912152E+0000
  1.574751E+0000  2.902789E+0000
 -7.659527E-0001  4.828135E+0000
 -5.122758E+0000  3.347948E+0000
 -2.174832E+0000 -5.701615E+0000
  2.819585E+0000 -6.272011E+0000
  5.531845E+0000 -5.721108E-0001
  2.368085E+0000  8.254340E+0000
 -3.890687E+0000  6.589341E+0000
 -5.877418E+0000  1.193838E+0000
 -4.701630E-0001 -1.396378E+0000
  4.009506E+0000 -2.537969E+0000
  3.927661E+0000 -7.623893E-0001
 -2.656214E+0000  3.469997E+0000
 -3.446504E+0000  1.431808E+0000
 -6.047061E+0000 -3.569636E+0000
 -1.480844E+0000 -8.841295E+0000
  5.564523E+0000  1.242249E+0000
  3.346771E+0000  2.465564E+0000
 -4.060415E+0000  6.963885E+0000
 -3.718135E+0000 -1.316499E+0000
 -2.628315E+0000 -4.043722E+0000
  2.526653E+0000 -6.016441E+0000
  6.111832E+0000 -4.000244E+0000
 -8.404445E-0002  5.074742E+0000
  1.335146E-0002 -6.784728E-0001
 -3.549291E+0000  8.014089E-0001
  6.684614E-0001 -4.941014E+0000
  8.988359E-0001 -5.772026E-0003
  2.658963E+0000 -1.705493E+0000
  1.265962E+0000 -1.409420E+0000
 -2.022001E+0000 -2.268963E+0000
 -1.799251E+0000 -2.477899E+0000
 -9.768977E-0001  8.780261E-0001
  6.559350E-0001 -5.870997E+0000
  2.977091E+0000 -1.632462E+0000
  2.499898E+0000  3.117505E+0000
 -3.727961E+0000  7.143369E+0000
 -2.162052E+0000  1.875812E+0000
  8.047876E-0001 -6.155388E-0001
  5.663638E+0000 -7.201941E+0000
  3.713044E+0000  7.877769E-0001
 -1.110093E+0000  3.605123E+0000
 -3.167615E+0000  2.440834E+0000
 -3.873775E+0000  1.659929E+0000
 -4.501724E+0000 -6.170004E+0000
  3.486364E+0000 -3.931909E+0000
  4.186577E+0000  1.073522E+0000
  1.711772E-0001  4.287286E+0000
 -2.807566E+0000  7.251569E-0001
 -4.402354E+0000 -2.854078E+0000
  8.665727E-0001 -5.812396E+0000
  3.289989E+0000 -2.322721E+0000
 -6.620998E-0001  4.571426E+0000
  2.730032E+0000  7.957258E-0001
 -3.577033E+0000 -6.991793E-0001
 -2.218324E+0000 -3.737087E+0000
 -1.169684E+0000 -1.101330E+0000
  3.481534E+0000 -3.239916E+0000
  3.464641E+0000 -5.816764E-0001
 -1.550674E+0000 -3.453633E+0000
 -1.558514E+0000  3.351801E+0000
 -4.021831E+0000 -4.577440E+0000
 -1.824718E+0000 -1.706838E+0000
  3.961246E+0000 -5.790726E-0001
  5.161557E+0000 -3.082229E-0001
 -6.584674E-0002  2.652505E+0000
 -4.083106E+0000  3.585808E+0000
 -4.512372E+0000 -5.963652E+0000
  1.553253E+0000 -1.647644E+0000
  4.509447E+0000 -2.519086E-0002
  4.611417E+0000  3.509364E+0000
  1.788353E-0001  8.266965E-0001
 -5.872018E+0000  4.884580E+0000
  8.930236E-0001 -5.379783E+0000
  4.101046E+0000 -4.307212E+0000
  7.827419E+0000 -1.836524E+0000
  4.185911E+0000  2.731517E+0000
 -2.169775E+0000  1.808732E+0000
 -3.837031E+0000  9.187880E-0001
  1.246066E+0000 -6.075279E+0000
  3.192342E+0000 -5.235198E+0000
  2.528690E+0000  1.439158E+0000
 -9.866843E-0001  1.304798E+0000
 -2.230267E+0000  2.883100E-0002
 -3.902673E+0000 -3.125940E+0000
 -2.122545E-0002 -3.644883E+0000
 -1.507143E+0000 -4.853359E+0000
  1.572219E+0000 -5.893714E+0000
  4.903401E-0001 -2.891869E+0000
  2.930342E+0000  1.581928E-0001
  6.945071E-0001  4.856245E+0000
 -2.376426E+0000  4.705923E+0000
 -9.376592E-0001 -1.605372E-0001
 -1.393737E+0000 -5.900048E-0001
  1.622763E+0000 -8.932366E-0001
  3.615277E-0001  2.365804E+0000
 -2.580199E+0000  3.771568E+0000
 -2.559099E+0000  1.518026E+0000
 -4.974741E-0001 -8.357439E-0001
  9.520967E-0001 -3.970288E+0000
  3.019534E+0000 -1.525720E+0000
  1.785073E+0000  1.626773E+0000
 -4.969141E-0001  4.062858E+0000
 -2.284039E+0000 -3.255992E+0000
  1.703929E+0000 -1.821807E-0001
  4.828200E+0000  2.710350E+0000
  1.118034E+0000  3.794748E+0000
 -2.666827E+0000  2.937087E+0000
 -1.234414E-0001 -4.542445E+0000
  2.969226E-0001 -2.448294E-0001
  4.512838E-0001  6.944758E-0001
 -9.895091E-0001  1.959667E+0000
 -1.965211E+0000 -1.819791E-0001
 -4.373620E+0000 -5.824866E-0001
  2.447421E+0000 -6.666383E+0000
  5.704706E+0000 -2.122354E+0000
  2.062354E+0000  4.286322E+0000
 -4.165346E+0000  3.450437E+0000
 -1.521386E+0000  1.811135E+0000
 -7.916740E-0001  1.759850E+0000
  1.541473E+0000  1.303592E+0000
 -2.044205E+0000  1.638135E+0000
 -2.126739E+0000  2.907234E+0000
  6.983010E-0001 -6.456633E-0001
  9.326700E-0001  6.711094E-0001
  7.363358E-0001  1.321073E+0000
 -2.229753E+0000  7.314147E-0002
 -1.362043E+0000 -3.533400E-0001
  2.203678E+0000 -6.201654E+0000
  5.005268E-0001 -8.743925E-0001
 -3.702679E-0001  1.537748E+0000
  1.424575E+0000  5.990169E+0000
 -2.202680E+0000  2.066120E+0000
 -1.915658E+0000  1.621289E+0000
 -8.985450E-0001 -7.717585E-0002
  1.715791E+0000 -1.319196E+0000
 -1.973664E+0000 -7.243532E-0001
 -1.079288E+0000  9.378767E-0001
 -3.578380E+0000  1.956746E+0000
 -1.501002E-0002  2.460130E+0000
  1.277185E-0001 -2.989425E-0001
  1.826792E+0000 -1.316535E+0000
  5.451744E-0001  8.698988E-0001
 -3.666809E+0000 -1.996781E+0000
 -2.885868E+0000 -2.446107E+0000
  2.253548E+0000 -5.166891E-0002
  2.102977E+0000 -3.208635E+0000
  2.235935E+0000  3.562953E+0000
 -2.074886E-0001  2.272181E+0000
 -4.780185E-0001  3.448308E+0000
  5.023765E-0002  2.290381E+0000
 -1.614564E+0000 -8.367849E-0001
  3.324326E+0000 -1.247385E+0000
 -6.543608E-0001  8.647959E-0001
 -2.089322E+0000  1.247252E+0000
 -5.977736E+0000 -6.143914E-0001
 -1.703142E+0000 -2.797451E+0000
  3.395753E+0000 -2.125711E+0000
  1.865010E+0000  9.747217E-0001
 -2.306505E+0000  3.173557E+0000
 -4.509020E+0000  1.617960E+0000
 -4.239139E+0000 -2.333311E+0000
  4.312166E+0000 -4.073610E+0000
  4.086350E+0000 -2.968531E+0000
  2.767119E+0000  5.092648E+0000
 -4.188992E+0000  1.952667E+0000
 -4.301277E+0000 -5.225478E+0000
 -4.216708E-0003 -4.571067E+0000
  5.749424E+0000 -2.877210E+0000
  2.683973E+0000  4.383284E+0000
 -3.167872E+0000  4.422186E+0000
 -4.940570E+0000  4.473387E+0000
 -2.194599E+0000 -4.284402E+0000
  4.677174E+0000 -4.337590E+0000
  3.079853E+0000 -3.421861E-0001
 -3.019167E+0000  3.703407E+0000
 -2.974312E+0000  1.079855E+0000
  3.587825E+0000 -6.366491E-0001
  3.824278E+0000 -2.674785E+0000
  5.923545E+0000  3.377569E-0002
 -3.750146E-0001  1.062228E+0000
 -1.570316E+0000  3.037019E+0000
 -3.467936E+0000  2.999038E+0000
  9.801845E-0002 -4.052512E+0000
  8.920622E-0001 -6.602857E-0001
  3.190477E+0000  2.481651E-0001
  5.659282E-0001  1.819715E+0000
  3.325212E-0001  1.342841E+0000
 -3.937010E+0000  1.326685E+0000
 -6.087530E-0001 -4.433524E+0000
 -4.064039E-0001 -3.935862E+0000
  4.031314E+0000  1.746091E+0000
 -6.394000E-0001  5.048628E+0000
 -4.294885E+0000  2.606640E+0000
  1.171146E+0000  2.137969E+0000
  2.210192E+0000  1.213823E+0000
 -1.129717E+0000 -1.426749E-0001
  1.311618E-0001 -9.897353E-0001
 -8.369591E-0001 -2.042264E+0000
  9.276333E-0001 -1.417427E+0000
  3.622003E-0001  1.346854E+0000
  5.736770E-0001  2.565966E+0000
  2.761685E+0000  8.473460E-0001
  4.031752E-0001 -2.370416E+0000
  1.912325E+0000 -4.489706E-0001
 -1.570679E+0000  5.230184E+0000
  9.680738E-0001  3.890270E+0000
  1.839253E+0000  2.160182E+0000
 -3.035597E-0001 -7.509688E-0001
  5.509061E-0001  4.512771E+0000
 -3.146990E+0000 -6.550137E-0001
 -2.500584E-0001 -5.081759E-0001
  3.024615E+0000  1.335018E+0000
  2.782638E+0000  1.727578E+0000
 -1.552250E+0000  4.501113E+0000
 -2.394586E+0000  1.657056E+0000
 -1.213947E+0000 -2.723239E+0000
  1.187546E+0000 -2.613784E+0000
 -4.327591E-0001  2.604532E-0001
  7.299917E-0001  4.419750E+0000
 -7.727741E-0001  9.542879E-0001
  1.367197E+0000  1.551165E+0000
 -8.091928E-0001  4.733429E+0000
 -2.607813E+0000  1.630405E+0000
 -3.346949E+0000  1.765934E+0000
  2.463199E+0000 -2.326125E+0000
  1.721040E+0000  4.060631E+0000
  1.124687E+0000 -6.393442E-0001
  2.820359E-0003  1.572331E+0000
 -1.748456E+0000 -2.558147E-0001
 -1.503524E+0000  2.003009E+0000
  8.315823E-0003 -6.795621E-0001
  1.231180E+0000  1.080309E-0002
 -7.993238E-0001  2.024116E+0000
 -4.269787E+0000 -2.162187E+0000
 -1.638860E+0000 -3.646663E+0000
  1.073669E+0000 -3.032080E+0000
  4.351530E+0000 -4.771588E+0000
  8.109514E-0001 -1.991488E+0000
 -3.536845E-0002  1.356963E+0000
  2.573038E+0000  2.729001E+0000
  8.729984E-0001  6.505869E-0001
  3.154204E+0000 -2.145312E+0000
  1.968736E+0000 -1.031713E+0000
 -3.323166E+0000  3.085786E+0000
 -1.589754E+0000 -2.119545E+0000
 -1.388129E+0000 -3.176402E+0000
  3.264556E+0000 -2.753052E+0000
  2.159270E+0000  9.736164E-0001
  4.970094E-0001  1.623366E+0000
 -4.618769E-0001  1.434070E+0000
 -3.704495E+0000 -5.937124E-0001
  2.025233E-0001 -7.026973E+0000
  6.397726E+0000 -3.724062E+0000
  1.691262E+0000  4.391884E+0000
 -2.856072E+0000  2.968645E+0000
 -3.678784E+0000  5.379031E-0001
 -2.196780E+0000 -1.962948E+0000
  2.603774E+0000 -2.705383E+0000
 -8.764534E-0001  4.561950E+0000
 -2.900539E+0000  2.020274E+0000
 -8.485345E-0001  3.026655E+0000
  1.676642E-0001  1.394030E-0001
  3.219268E+0000  3.601731E+0000
 -3.060865E+0000  2.681894E+0000
 -1.468996E+0000  2.900798E+0000
 -8.980341E-0001 -1.800577E+0000
  1.718570E+0000 -4.714710E+0000
  3.354092E+0000 -3.935131E+0000
  2.682009E+0000  1.383532E+0000
 -4.414716E+0000  2.562651E+0000
 -3.813819E+0000  1.461314E+0000
 -2.415893E+0000 -4.619276E+0000
  4.665528E+0000 -9.819988E-0001
  3.907817E+0000 -2.096005E+0000
 -1.700964E+0000  4.621406E+0000
 -6.055204E+0000  4.210899E+0000
 -6.910724E+0000 -3.024109E+0000
  1.925480E+0000 -7.648525E+0000
  3.558603E+0000 -2.532004E+0000
  2.395312E+0000  5.941902E-0001
 -3.471129E+0000  8.254201E-0001
 -4.012950E+0000 -2.892346E-0001
  4.627472E-0001 -5.762620E+0000
  6.608650E+0000 -6.673940E+0000
  7.149727E+0000  1.770098E+0000
  4.103012E-0001  6.124033E+0000
 -9.761976E+0000  3.400361E+0000
 -6.900197E+0000 -4.930621E+0000
  2.337163E+0000 -1.128467E+0001
  4.744853E+0000 -3.901860E+0000
  1.974517E+0000  1.879402E+0000
 -4.892571E+0000  9.451689E+0000
 -5.396961E+0000 -5.753611E-0001
 -2.294059E+0000 -4.366598E+0000
  1.959477E+0000 -6.224225E+0000
  5.618337E+0000 -7.297819E+0000
  4.808995E+0000  2.958350E-0001
  5.618020E-0001  8.614397E-0002
 -3.269229E+0000  1.816168E+0000
 -4.234102E-0001  4.204293E+0000
 -1.483162E+0000 -6.752071E-0001
 -2.490757E+0000 -3.219012E+0000
  1.798624E+0000 -1.864128E+0000
 -1.220341E+0000  9.702785E-0001
  1.405603E+0000  3.644846E+0000
 -1.427441E+0000  8.500400E-0001
  8.856955E-0001 -4.325036E+0000
  1.381416E+0000 -2.063369E+0000
  4.315391E+0000  1.248241E+0000
  4.458086E+0000  2.437710E+0000
 -1.176586E+0000  4.694772E+0000
 -3.244491E-0001  1.358945E+0000
  2.366406E+0000  9.569654E-0001
  3.939971E+0000 -1.099431E+0000
 -8.646829E-0001 -1.168842E-0001
 -2.323815E+0000  2.134148E+0000
  7.769120E-0001 -3.850327E-0001
  1.020500E+0000 -2.245453E-0001
 -3.300577E-0001  1.908232E+0000
 -9.074293E-0001 -3.291200E-0002
 -5.994205E+0000  1.419902E+0000
 -2.933778E-0001 -5.453927E+0000
  1.422728E+0000 -2.941194E+0000
 -3.743211E-0001 -3.553309E+0000
 -9.795671E-0001  2.701538E+0000
 -1.481556E+0000  1.920012E+0000
  1.326273E-0001  1.381173E+0000
 -4.232037E+0000 -2.098227E+0000
  2.742365E+0000 -5.436368E+0000
  1.425004E-0001  1.389049E-0002
  2.297472E+0000 -2.151693E+0000
 -2.316583E+0000  5.133569E+0000
 -1.052536E+0000 -7.961192E-0002
 -1.590582E+0000  3.050217E-0001
  1.090429E+0000  2.099702E+0000
 -1.387444E+0000 -1.331913E+0000
 -3.020376E-0002 -1.930340E+0000
 -1.610091E+0000  5.057276E-0001
 -5.182799E-0001 -3.287150E-0001
 -3.430943E+0000  1.783007E+0000
 -5.646505E-0001  8.973556E-0001
  1.908884E+0000 -3.926979E+0000
 -7.373822E-0001  4.501795E-0001
  1.933035E-0001 -1.348387E-0001
  1.181800E+0000 -2.773472E+0000
  2.302638E+0000 -9.025729E-0001
 -3.389537E-0001 -1.919698E+0000
 -6.897309E-0001  2.579097E-0001
  1.662550E+0000  7.944210E-0001
  5.540931E-0001  2.589765E+0000
 -9.021143E-0001  1.083094E+0000
  1.706355E+0000  5.858351E-0001
  1.689074E-0001 -1.867944E+0000
 -3.082177E+0000 -2.259717E+0000
 -1.549613E+0000 -5.920507E-0001
  3.900554E+0000  4.253660E-0001
  2.707890E+0000 -4.633359E+0000
 -1.940883E-0001  3.627201E+0000
  3.722827E-0001 -1.675951E-0001
  1.049306E+0000 -2.604863E+0000
  9.190703E-0001  2.191304E+0000
 -2.907394E+0000  1.456353E+0000
 -1.374671E-0001  4.276699E+0000
  4.323788E-0001 -1.375568E+0000
 -1.394509E+0000  4.701348E-0001
  7.715793E-0001 -1.408335E+0000
  2.661535E+0000  5.313546E-0001
  2.464925E+0000 -1.770905E+0000
 -1.536879E+0000 -1.595325E+0000
 -3.262129E+0000 -1.126402E-0001
  8.302849E-0001 -1.336771E+0000
  3.758526E+0000 -4.468476E-0001
  3.738760E+0000  2.686319E+0000
 -9.727013E-0001  1.024851E+0001
 -7.179567E+0000  5.069842E+0000
 -1.600430E+0000 -1.525218E+0000
  3.691155E+0000 -2.638489E-0001
  1.189143E+0000 -6.182007E-0001
 -2.441198E-0001  2.630668E+0000
 -2.113112E-0001  1.426974E+0000
  1.904785E-0001  2.268682E+0000
 -8.214129E-0001 -1.760853E+0000
  2.847978E+0000 -8.932642E-0001
 -1.138813E+0000  3.061115E-0001
 -3.012123E+0000 -5.252962E-0002
 -2.524629E+0000  3.136173E+0000
  5.498929E-0001  2.083934E+0000
  1.743129E+0000 -2.025133E+0000
  2.689062E+0000  2.118924E-0001
  1.448836E+0000  1.175677E+0000
 -4.660594E-0002 -9.039769E-0001
 -3.894182E+0000  5.313535E-0001
 -1.886822E+0000 -1.647812E+0000
  1.546273E+0000 -4.875545E+0000
  1.000015E+0000 -1.393546E-0001
  1.682136E-0001  4.451831E+0000
 -1.480698E+0000  3.292106E+0000
 -4.514275E+0000 -1.063039E+0000
  4.440533E-0001 -3.343620E+0000
  1.749511E+0000 -1.857655E+0000
  2.126310E+0000 -8.520804E-0001
 -2.639698E+0000  1.240233E+0000
 -1.716523E+0000  2.730414E+0000
 -3.951482E+0000 -1.073764E+0000
  2.563260E+0000 -1.398629E+0000
  3.232937E+0000 -4.640623E-0001
  2.844879E+0000  5.870887E+0000
 -1.319990E+0000  5.634546E+0000
 -3.708358E+0000  3.220576E+0000
 -1.366709E+0000  3.232636E-0001
  6.950871E-0001 -2.650180E+0000
  3.810020E+0000  2.098460E+0000
 -9.346529E-0001  2.939611E+0000
 -6.408097E+0000 -2.510433E-0002
 -4.483871E-0001  5.359704E-0001
  2.562244E+0000 -3.526660E+0000
  3.020734E-0001  4.029459E+0000
 -1.609001E+0000  1.163256E+0000
 -2.828222E+0000 -4.481843E-0001
 -3.871425E+0000 -2.838494E+0000
  5.196327E+0000 -4.989085E+0000
  1.103858E+0000 -2.590663E+0000
  1.640969E+0000  3.063779E+0000
 -1.233127E+0000 -3.188318E+0000
 -6.058581E+0000 -3.383159E+0000
  2.316586E+0000 -1.700832E+0000
  3.454091E+0000  3.575379E+0000
 -1.779318E+0000  5.342737E+0000
 -6.791727E-0001  3.270773E-0001
 -9.377550E-0001 -4.338594E-0001
 -4.321507E-0001 -9.212328E-0001
  2.156847E+0000 -3.190706E+0000
 -1.403459E-0001  1.733006E+0000
  2.053546E+0000  1.683048E+0000
 -1.079897E+0000  8.967646E-0001
 -5.718983E+0000  3.651295E+0000
 -4.599344E+0000 -9.050112E+0000
  5.942668E+0000 -1.890034E+0000
  7.183007E+0000 -3.731803E+0000
  3.067962E+0000 -1.696744E+0000
 -2.058088E+0000  2.596628E+0000
 -3.293320E+0000  3.067098E-0001
 -5.811405E-0002 -5.322063E+0000
  2.095708E+0000 -5.247047E+0000
  1.808337E+0000 -4.986618E+0000
 -2.052782E+0000  1.526812E-0001
 -5.466436E+0000  2.182607E+0000
 -3.194726E+0000 -1.171735E+0000
  1.355527E+0000 -5.595012E+0000
  5.894482E+0000 -2.043512E+0000
  2.637513E+0000  4.163191E+0000
 -5.536859E+0000  2.720401E+0000
 -5.135138E+0000 -1.186210E+0000
  1.234715E+0000 -5.422877E+0000
  1.095954E+0000 -2.540842E+0000
  1.507345E+0000 -7.198723E-0001
 -9.251413E-0002  3.602386E+0000
  1.218365E+0000  4.336177E+0000
 -2.340177E+0000 -7.252324E-0001
 -3.454761E-0001  6.070240E-0001
  7.106929E-0001  2.276434E+0000
 -7.654047E-0001  2.622725E+0000
 -2.556228E+0000  5.209573E-0001
 -2.976754E-0001 -4.182698E+0000
 -3.639766E-0001 -4.297224E+0000
  2.055506E+0000 -1.537469E+0000
  1.604111E+0000  2.754477E+0000
 -5.727991E-0001  3.801411E+0000
 -3.226178E+0000  2.642371E+0000
 -5.500723E-0001 -1.994293E+0000
  2.891734E+0000 -7.291454E-0001
  4.424691E+0000  3.963142E-0001
  1.730352E+0000  1.701924E+0000
 -3.108196E-0001  7.742767E+0000
 -4.197962E+0000  3.336428E+0000
 -1.949861E+0000 -2.254440E+0000
  2.586938E+0000 -4.825354E+0000
  2.405889E-0001 -1.939027E+0000
  2.949662E-0001  5.206315E+0000
  1.966649E-0001  4.628908E-0001
  2.617201E+0000 -4.533200E+0000
  3.337186E+0000 -2.828163E+0000
  1.932843E+0000  2.017539E+0000
 -6.496215E-0001  5.617243E+0000
 -3.257371E+0000  5.121489E+0000
 -1.951667E+0000 -3.908351E+0000
  2.529097E+0000 -1.191367E+0000
  3.290963E+0000 -3.735512E+0000
 -5.769423E-0001  4.986274E+0000
 -2.313285E+0000  4.421162E+0000
 -5.413597E+0000  2.375297E+0000
  6.520511E-0002 -5.628151E+0000
 -4.659558E-0001 -4.808374E+0000
  9.180792E-0001  2.862799E+0000
 -1.958316E+0000  1.592001E+0000
  9.720652E-0001  4.955719E+0000
 -1.771651E+0000  3.570238E+0000
  2.979712E-0001  2.628507E+0000
 -3.833832E+0000 -1.537366E-0001
  5.047577E-0001 -1.182567E+0000
  8.689450E-0001 -3.183677E+0000
 -1.026940E+0000  6.612744E+0000
 -1.413870E-0001  6.418391E+0000
 -2.267592E+0000  2.939104E+0000
 -1.932417E+0000  1.486127E+0000
 -7.446537E-0001 -1.519494E+0000
  3.722152E+0000 -6.508690E-0001
  2.083111E+0000  7.457582E-0001
 -1.332926E+0000 -4.759503E-0001
 -2.194420E+0000  5.523196E-0002
  3.077324E-0001 -1.450602E+0000
 -1.439379E+0000 -2.370814E-0001
  1.529435E+0000  2.818878E+0000
 -2.351601E+0000 -8.004213E-0001
  4.517408E+0000 -1.696486E+0000
  1.098346E+0000  1.218816E+0000
 -2.062036E+0000  1.872141E+0000
 -1.091997E+0000 -1.406794E+0000
 -1.354398E+0000 -1.754511E+0000
  1.487835E+0000 -5.034895E-0001
  3.497958E+0000 -1.217148E-0002
  2.849231E+0000  1.565925E+0000
  4.524524E-0001  3.985517E+0000
 -2.506130E+0000  3.454029E+0000
 -3.312373E+0000 -3.903373E-0001
  3.591602E+0000 -2.805515E+0000
  5.516051E+0000  1.876901E+0000
  3.232320E+0000  3.381627E+0000
 -1.091145E+0000  4.438017E+0000
 -3.572749E+0000  2.616418E+0000
 -2.873742E+0000  4.343368E-0001
  1.758463E+0000 -5.558072E+0000
  3.534993E+0000  2.725541E-0001
  2.656754E+0000  5.043880E-0001
 -1.853507E+0000 -6.016900E-0001
 -7.416240E-0001  1.053968E+0000
 -2.095818E+0000 -3.092962E+0000
 -1.647137E+0000 -2.590791E+0000
  1.113841E-0001 -5.016183E+0000
 -2.203190E+0000 -2.518807E+0000
  9.640828E-0001 -6.941340E-0001
  1.700311E+0000  4.397538E-0001
 -8.662911E-0001  1.025245E+0000
 -2.154795E+0000  1.094920E+0000
  4.982986E-0001  7.588148E-0001
  1.243529E+0000 -1.474942E+0000
  4.131079E-0001  6.392315E-0002
  1.808406E+0000  4.398884E+0000
 -1.507159E+0000  1.871023E+0000
 -1.078394E+0000  1.016584E+0000
  2.397608E+0000  1.336408E+0000
  8.399159E-0001  1.321470E+0000
  2.287655E-0002 -4.867324E-0001
 -2.501581E+0000  3.553899E+0000
 -4.559539E+0000 -1.897550E-0001
  1.129369E+0000 -1.437598E+0000
  6.817333E+0000 -4.133065E+0000
  7.719694E+0000  2.030952E+0000
  1.187205E+0000  9.812453E+0000
 -9.597722E+0000  4.857554E+0000
 -3.424157E+0000 -6.125074E+0000
  2.189298E+0000 -4.291677E+0000
  4.528695E+0000 -1.719736E+0000
 -3.553431E-0001  3.100361E+0000
 -1.689421E+0000  2.407465E+0000
 -1.005445E+0000 -1.533151E-0001
  7.795752E-0001 -5.586405E+0000
  4.482111E+0000 -6.201080E+0000
  3.090103E+0000  2.623135E+0000
  7.380470E-0001  2.712812E+0000
 -1.192456E+0000  8.953280E-0001
 -2.673980E+0000 -1.457785E+0000
  1.400690E+0000 -2.079095E+0000
  3.213449E+0000 -1.731876E+0000
  7.180758E-0001  5.099197E-0001
 -1.720610E+0000  3.559088E+0000
 -9.049632E-0001 -1.568718E+0000
  2.080169E+0000 -3.250504E+0000
  4.326591E+0000  6.720156E-0001
  8.039132E-0001  6.722312E+0000
 -1.157354E+0000  7.100238E+0000
 -5.520522E+0000  3.346910E-0001
 -2.159770E+0000 -3.782959E+0000
  7.094350E+0000 -2.559631E+0000
  3.498292E+0000  1.598252E+0000
 -1.670097E+0000  2.832922E+0000
 -6.607836E-0001  2.255188E+0000
  1.679353E+0000  6.989951E-0001
  2.019290E+0000 -1.425250E+0000
  6.565327E-0001  4.545169E+0000
  8.992135E-0002  2.282570E+0000
 -3.724098E+0000  5.314405E+0000
 -3.937553E+0000  1.831440E-0001
 -5.035572E-0001 -3.879504E+0000
  2.317776E+0000 -3.817508E+0000
  3.866417E+0000  1.621784E+0000
 -1.080191E+0000  1.679033E+0000
  5.720489E-0001  2.781859E+0000
 -1.938148E+0000 -9.276382E-0001
  2.814469E+0000  1.861902E+0000
  3.038976E-0001  5.487601E+0000
 -8.076807E-0001  2.044587E+0000
 -3.629145E+0000  3.344473E+0000
 -3.804977E+0000  2.332555E-0001
 -1.374110E+0000 -4.356178E+0000
  4.804091E+0000 -2.776759E+0000
  2.782189E+0000  2.346670E+0000
 -8.246044E-0001  3.342093E+0000
 -3.196068E+0000  1.077600E+0000
  5.574588E-0001 -5.698267E-0001
  4.278819E+0000 -4.903111E+0000
  3.592752E+0000 -3.906670E+0000
  2.280084E+0000  1.268923E+0000
 -1.188387E+0000  4.250772E+0000
 -1.632143E+0000  2.308338E+0000
 -1.641452E+0000  7.199641E-0001
  4.221389E+0000  3.726168E-0002
  2.396028E+0000 -2.870574E-0001
  2.729052E-0001  4.363505E+0000
 -3.065578E+0000  3.131388E+0000
 -3.056632E+0000 -4.389023E+0000
 -1.011271E+0000 -2.695092E+0000
  3.577043E+0000 -5.230881E+0000
  4.239007E+0000  1.039779E+0000
  4.894914E+0000  2.971576E+0000
 -2.180118E+0000  9.906342E+0000
 -3.530229E+0000  7.550695E-0001
 -1.361022E+0000 -2.901882E+0000
  3.673031E+0000 -5.747762E+0000
  4.115878E+0000 -8.576835E-0001
  1.075737E-0001  2.423711E+0000
 -4.915379E+0000  1.318603E+0000
 -1.025620E-0002 -1.423606E-0001
  5.788229E-0003 -3.809501E+0000
  1.272637E+0000 -1.143824E+0000
  2.667847E-0001  3.335613E-0001
 -6.839738E-0002  1.550451E+0000
 -9.646320E-0001 -2.307269E+0000
 -7.650335E-0001 -7.068794E-0001
  2.816678E+0000 -8.646770E-0002
  2.173032E+0000  1.803761E+0000
 -5.362615E-0001  2.626211E+0000
  1.694507E+0000 -2.264351E-0001
 -1.136984E+0000 -1.905487E+0000
  8.650353E-0001 -2.568276E+0000
 -2.265008E-0001  3.540276E+0000
 -1.947626E+0000  1.498278E+0000
 -1.706378E+0000 -2.361885E+0000
  1.077335E+0000 -2.469127E+0000
  1.531472E+0000 -1.367875E+0000
  2.433201E+0000  2.102107E-0001
 -2.581734E+0000  2.464764E+0000
  2.548951E+0000 -8.980954E-0001
  2.376759E+0000 -5.600771E+0000
  3.097037E+0000 -4.948958E+0000
  1.472598E+0000 -1.965806E+0000
  1.308455E+0000  1.736208E+0000
  4.538389E-0001 -3.248433E+0000
 -2.078511E+0000 -2.872366E+0000
  1.148937E+0000 -6.668613E+0000
  2.336705E+0000 -4.902007E+0000
  3.594909E+0000 -9.276801E+0000
  1.987145E+0000 -3.922674E-0001
 -7.654906E-0001  9.118104E-0001
 -4.265661E+0000 -1.202085E+0000
 -6.160766E-0001 -2.171888E+0000
  3.080469E+0000 -4.037595E+0000
  2.455735E+0000  1.266842E+0000
  2.910893E-0001  2.542119E+0000
 -1.013719E+0000  2.559561E+0000
 -1.931366E+0000  1.229892E+0000
 -2.746268E+0000 -2.868624E+0000
  7.097681E-0001 -5.532298E+0000
  9.254207E-0001 -1.221077E-0001
 -1.935977E+0000  6.480329E+0000
 -2.171341E+0000  4.871439E-0001
  1.922319E+0000 -4.187599E+0000
  1.290784E-0001 -3.807658E+0000
  3.819462E+0000 -1.168013E+0000
 -5.945948E-0001  1.854983E+0000
 -1.374929E+0000  5.319905E+0000
 -5.432395E+0000  2.653486E+0000
 -1.909552E+0000 -1.687068E+0000
  4.388415E+0000 -4.469061E+0000
  7.494895E+0000 -4.590035E-0002
  1.053127E+0000  9.599935E+0000
 -6.670879E+0000  6.125617E+0000
 -8.000850E+0000 -2.411085E+0000
 -1.017001E-0001 -1.049813E+0001
  6.824911E+0000 -8.107615E+0000
  6.359365E+0000  4.076772E-0001
  8.792120E-0001  1.087847E+0001
 -5.725867E+0000  6.423843E+0000
 -2.327010E+0000 -4.526228E-0001
 -1.720072E+0000 -4.860077E+0000
  2.566688E+0000 -2.825106E+0000
 -3.668616E-0002  2.205685E+0000
 -2.781560E+0000 -2.519294E-0001
 -8.252089E-0001  6.092448E-0001
 -1.044124E+0000 -1.826874E+0000
  1.508026E+0000 -1.503464E-0001
  2.697048E+0000 -3.854035E-0001
  1.826524E-0001  3.741120E+0000
 -2.623990E+0000  3.156203E+0000
 -1.096602E+0000 -1.353099E+0000
  5.112612E-0001 -3.246265E+0000
  1.790012E+0000  4.239900E-0001
 -1.029949E+0000  2.815006E+0000
 -3.434214E+0000  3.870881E+0000
 -1.468472E+0000  3.908314E-0001
 -1.317032E+0000 -4.126098E+0000
  2.479432E+0000 -9.331941E-0001
  1.478024E+0000  1.928181E+0000
 -1.113572E+0000  2.398309E+0000
  5.059149E-0001  8.601254E-0001
  3.592888E+0000  1.022460E+0000
 -1.116777E+0000  1.914866E+0000
  6.983727E-0001  3.250432E+0000
 -2.230261E+0000  1.149596E+0000
 -3.369118E+0000 -2.342941E+0000
  4.017892E-0001 -7.578464E-0001
  3.498118E+0000 -2.425075E+0000
  1.173378E+0000  1.749141E+0000
 -2.758992E+0000  5.421935E+0000
  7.162836E-0001  4.415492E+0000
 -1.172649E+0000 -1.750500E+0000
  3.696426E-0001  2.158805E-0001
  5.888401E+0000 -8.446149E-0001
  8.633785E-0001  5.829095E+0000
 -4.196246E+0000  1.987097E+0000
 -4.437060E+0000  3.238882E+0000
 -3.299447E+0000 -1.478897E+0000
  2.706615E+0000 -4.814659E+0000
  2.730068E+0000 -7.207201E-0001
  7.153028E-0002  5.074836E+0000
 -2.367484E+0000  4.716839E+0000
 -7.144529E+0000  8.201777E-0001
 -2.767246E+0000 -1.532622E+0000
 -7.343850E-0001 -4.711979E+0000
  5.317148E+0000 -1.938276E+0000
 -2.180910E+0000  3.514210E+0000
 -4.069473E+0000  1.011037E+0000
 -3.618645E+0000 -3.455546E+0000
  3.723765E+0000 -8.341965E+0000
  7.552964E+0000  5.267781E-0001
 -1.867308E+0000  6.041905E+0000
 -8.825703E+0000  3.164498E+0000
 -1.887595E+0000 -4.102659E+0000
  3.664255E+0000 -4.578660E+0000
  3.639341E+0000 -1.626073E+0000
 -3.000177E+0000  2.277734E+0000
 -2.910652E+0000  4.630484E-0001
  7.776403E-0001  2.156728E+0000
  6.104414E-0001 -1.219703E+0000
  2.189808E+0000  5.548441E-0001
  1.836035E+0000  3.218774E+0000
  6.756697E-0002  4.195896E+0000
  1.549187E-0001  3.047916E-0001
  3.394906E-0001  1.319429E+0000
 -2.631101E+0000 -1.185382E+0000
 -5.281646E-0001 -1.347437E+0000
  9.194218E-0001 -2.038403E+0000
  3.967712E+0000 -1.494598E+0000
  7.599765E-0001 -7.057565E-0002
 -2.883780E+0000  5.329210E+0000
 -3.588161E+0000 -9.348578E-0001
 -5.995931E-0002 -4.262465E+0000
  6.329910E+0000 -3.321083E+0000
  3.883313E+0000  3.368643E+0000
  2.113156E-0001  5.768516E+0000
 -5.955625E+0000  1.711793E+0000
 -1.980817E+0000 -4.262461E+0000
  2.751011E+0000 -3.943084E+0000
  1.557410E+0000  1.580120E+0000
  2.609998E-0001  1.087513E+0000
 -1.786076E+0000 -1.777158E-0001
 -3.136415E+0000 -5.752623E-0001
 -3.700705E-0001 -5.918904E+0000
  2.767829E+0000 -2.065867E+0000
  2.891136E+0000  8.939190E-0001
 -2.874141E+0000  1.043139E+0000
 -1.783130E+0000  8.803924E-0001
 -1.846740E+0000 -1.103168E+0000
  6.860200E-0001 -6.902683E+0000
  3.195645E+0000 -2.144821E+0000
  2.887464E+0000  4.217939E+0000
 -1.342848E-0002  2.474790E+0000
 -3.119601E+0000  2.939270E+0000
 -1.232884E+0000 -2.149206E+0000
 -5.315164E-0001 -2.548284E+0000
  4.156631E+0000  1.753026E+0000
  1.579007E+0000  2.434720E+0000
 -2.032723E+0000  4.506861E+0000
 -4.142617E+0000  6.804373E-0001
  1.075854E+0000 -1.880787E-0001
 -3.685623E-0001 -1.713445E+0000
  2.313165E+0000  1.990613E+0000
 -1.055085E+0000  3.866782E-0001
 -2.054709E+0000  1.240126E+0000
 -1.198201E+0000 -5.326782E-0001
 -2.709855E+0000  4.019004E-0001
 -1.509281E+0000 -1.080957E+0000
  1.384375E+0000 -1.356405E+0000
  6.572134E-0002 -5.519875E+0000
  7.275004E-0001 -1.587633E+0000
 -2.753092E+0000 -1.113564E+0000
 -3.298932E+0000 -2.284681E+0000
 -4.074246E-0001 -3.263708E+0000
 -3.328110E-0002 -3.562058E+0000
  6.423754E+0000  1.060761E+0000
  2.848739E+0000  7.494182E+0000
 -5.491049E+0000  7.863472E+0000
 -6.057372E+0000  1.267406E+0000
  1.071536E+0000 -3.214869E+0000
  2.943987E+0000 -6.268168E+0000
  3.314594E+0000 -1.342860E+0000
 -3.955212E-0001  2.350457E+0000
 -4.572573E+0000 -3.803261E+0000
 -1.550801E+0000 -1.631012E+0000
  1.795681E+0000 -1.426014E+0000
  2.479087E+0000 -6.547156E+0000
  2.786930E-0001 -3.896678E+0000
 -1.122361E-0002  2.582964E-0001
 -1.336152E+0000 -2.909435E+0000
  4.337285E-0001 -2.174472E+0000
  4.775361E+0000 -5.556327E+0000
  1.591742E+0000  1.618729E+0000
  7.816091E-0001  2.473254E+0000
 -1.484638E+0000  7.244021E+0000
 -4.060434E+0000  1.985021E+0000
  3.899757E+0000  4.113702E-0001
 -3.399815E-0002  6.569674E-0001
  1.135786E+0000  3.031875E+0000
 -1.168127E+0000  1.499843E+0000
 -5.223784E-0002  9.760046E-0001
 -1.120634E+0000  1.849465E+0000
  5.588803E-0001 -2.988755E+0000
  1.618004E+0000 -3.598865E+0000
  3.674540E-0001 -3.433280E+0000
 -1.369392E+0000  1.186981E+0000
 -2.400944E+0000 -1.663011E+0000
  8.146581E-0001 -2.255945E+0000
  6.343398E+0000  3.028811E+0000
  1.330444E+0000  3.443360E+0000
 -8.331416E+0000  5.416283E+0000
 -6.951569E+0000 -1.453884E+0000
  7.568100E-0001 -9.640577E+0000
  8.600347E+0000 -5.755412E+0000
  5.324922E+0000  7.193725E+0000
 -3.437473E+0000  6.828119E-0001
 -9.450330E+0000  1.259217E+0000
 -3.344398E+0000 -7.868525E+0000
  3.530710E+0000 -7.846628E+0000
  5.582622E+0000  7.025875E-0001
  2.949878E+0000  3.134773E+0000
 -7.423471E-0001  4.701189E+0000
 -5.721506E+0000  2.852261E+0000
 -5.475350E+0000 -2.795138E+0000
  8.564248E+0000  1.874544E+0000
  6.483552E+0000 -5.669654E-0001
 -3.321318E+0000  1.613940E+0000
 -3.891330E+0000  5.535739E+0000
 -2.820782E+0000 -3.019001E+0000
  6.061846E+0000 -4.917168E+0000
  4.606300E+0000  2.032431E+0000
 -2.225397E+0000 -2.614531E+0000
 -3.061728E+0000 -1.115974E+0000
 -9.045229E-0001 -5.857333E+0000
  4.198610E+0000 -4.103906E+0000
  2.960505E+0000  2.029510E+0000
 -1.218361E+0000  5.087082E+0000
 -4.663335E+0000  6.400441E+0000
 -2.260504E+0000 -2.353367E-0002
  1.260198E+0000 -2.228906E+0000
  1.634366E+0000  1.587249E+0000
 -3.691132E+0000  2.325269E+0000
 -1.543231E+0000 -1.431657E+0000
 -8.338173E-0001 -1.032318E+0000
  3.867570E+0000 -3.643568E+0000
  3.523099E+0000 -7.140158E-0002
 -1.354804E+0000  4.974635E+0000
 -5.702597E+0000  2.086238E+0000
 -2.243476E+0000 -4.801150E+0000
  4.890922E+0000 -3.059216E+0000
  1.133204E+0001  9.064370E-0001
  1.653939E+0000  7.601492E+0000
 -6.021371E+0000  8.960690E+0000
 -4.959549E+0000 -3.222873E+0000
  7.472453E-0001 -3.467343E+0000
  9.677690E+0000 -4.397655E+0000
  3.750213E+0000  3.699335E+0000
 -9.346358E-0001  7.584142E+0000
 -4.699790E+0000  5.627528E+0000
 -4.041301E+0000  1.589704E-0001
 -8.003525E-0001 -7.337049E+0000
  6.535117E+0000 -1.801809E+0000
  1.305144E+0000  6.851631E+0000
 -5.347798E+0000  5.842890E+0000
 -4.812690E+0000 -2.218108E+0000
  2.375328E+0000 -6.014057E+0000
  3.043207E+0000 -3.058548E+0000
  3.190495E+0000  5.786042E+0000
  6.972550E-0001  4.541979E+0000
 -5.302407E+0000  3.332094E+0000
 -3.225636E+0000 -5.212429E+0000
  4.058222E+0000 -2.434342E+0000
  2.000033E+0000  3.607684E+0000
 -8.360764E-0001  6.960403E+0000
 -4.300394E+0000  2.579032E+0000
 -5.408368E+0000 -3.078304E-0001
  4.350716E+0000 -3.101909E+0000
  7.407272E+0000 -1.547769E+0000
  4.755343E+0000  7.069331E+0000
  3.749976E-0001  4.716519E+0000
 -3.404543E+0000  2.271391E-0001
 -2.089475E+0000  9.430825E-0001
  2.369049E+0000 -5.369291E-0001
  4.833592E+0000  2.182629E-0001
  6.842259E-0001  5.720581E+0000
 -1.984775E+0000  2.680319E+0000
 -6.591800E+0000 -2.527344E+0000
  1.762569E+0000 -5.431797E+0000
  5.842749E+0000 -4.407373E+0000
  5.777255E+0000  4.046377E-0002
 -2.125498E+0000  4.687607E+0000
 -4.536194E-0001  4.133265E+0000
  9.419844E-0001 -1.102369E+0000
  1.292142E+0000 -2.611740E+0000
  1.988205E+0000  2.834030E+0000
  3.577889E+0000  3.551234E+0000
 -2.906594E+0000  3.721267E+0000
  3.864186E-0001  3.851244E+0000
  2.273744E+0000 -2.181481E+0000
  1.063964E+0000 -3.492312E+0000
  5.497382E-0001  3.791507E+0000
 -4.761057E-0001  5.941355E+0000
 -3.797504E+0000  2.590587E+0000
  2.075001E+0000  5.149244E-0001
  5.456200E+0000 -7.321543E-0001
  3.631725E+0000 -6.268576E-0001
 -1.445205E+0000  8.788231E-0002
 -2.808801E+0000  2.229344E+0000
 -3.484606E+0000 -4.746047E+0000
  7.500257E-0001 -3.265035E+0000
 -2.652104E-0001 -1.349884E+0000
 -5.566143E-0001  2.167444E+0000
 -1.234273E+0000  2.685380E+0000
 -1.003267E+0000 -8.201822E-0001
 -2.918959E+0000 -3.211334E+0000
 -4.123338E-0001 -9.040069E-0001
  1.637152E+0000  3.052063E-0001
  1.894286E+0000  1.476825E-0001
 -6.364027E-0001  3.711033E+0000
 -3.210844E+0000  8.572857E-0001
  4.260786E-0001 -1.953044E+0000
  5.198359E-0001 -5.183989E+0000
  7.642278E-0001 -1.558779E+0000
 -1.883732E-0001 -8.553792E-0001
 -2.520983E+0000  1.820534E+0000
 -5.634003E+0000  1.303092E+0000
 -1.818688E+0000 -3.620891E+0000
 -1.010391E+0000 -6.568785E+0000
  1.467921E+0000 -2.696471E+0000
  1.245133E+0000  1.772785E+0000
  8.746866E-0001  5.641446E+0000
  3.198595E+0000  1.609498E+0000
  7.233680E-0001 -2.115125E-0001
 -6.146235E-0001  1.045703E+0000
 -9.117684E-0001  1.691736E+0000
 -3.438248E+0000  1.769109E+0000
  3.271927E+0000 -2.709260E+0000
  4.058367E+0000 -1.076177E+0000
  3.382716E+0000  3.550333E+0000
  8.502496E-0001  3.818719E+0000
 -5.433314E+0000  4.590352E+0000
 -6.161279E+0000 -2.525861E+0000
  4.720030E+0000 -1.480797E+0000
  3.315526E+0000  8.794713E-0001
  1.177124E+0000  5.273407E-0001
 -1.091166E+0000  3.659173E+0000
  3.250947E-0001  4.873222E+0000
 -1.568242E-0001 -2.683669E+0000
  3.032360E+0000 -3.159193E+0000
  1.687081E+0000  2.169952E+0000
 -2.262689E-0001  3.188789E+0000
 -5.829583E-0001  3.395722E+0000
 -1.836889E+0000  2.267923E+0000
  1.701314E-0001 -3.467355E+0000
  4.597148E+0000 -9.415524E-0001
  3.858766E-0001  8.580586E-0001
  1.087433E+0000  1.886930E+0000
 -3.308928E+0000  2.106884E+0000
  5.240155E-0001 -5.937922E-0001
  2.227492E+0000 -7.206885E+0000
  2.561873E+0000  8.618062E-0001
  3.365030E-0001  3.916737E+0000
 -3.919987E+0000  5.817111E+0000
 -5.508604E+0000  1.944523E-0002
 -2.654463E+0000 -4.567981E+0000
  4.078218E+0000 -4.700353E+0000
  3.155922E+0000 -8.092575E-0001
  5.168524E+0000  4.147746E+0000
 -2.866379E+0000  8.077982E+0000
 -6.278265E+0000  2.271584E+0000
 -5.105346E+0000 -5.985387E+0000
  5.187219E+0000 -5.082768E+0000
  8.549781E+0000  1.216908E+0000
  1.816906E+0000  6.997011E+0000
 -5.554604E+0000  8.095569E+0000
 -5.240852E+0000  3.913680E-0002
  3.798674E+0000 -5.878673E+0000
  5.999334E+0000 -5.076331E+0000
  2.937323E+0000  6.329291E+0000
  2.218199E+0000  6.084992E+0000
 -2.543751E+0000  6.877359E+0000
 -6.343130E+0000  1.372795E+0000
 -6.548824E-0001 -2.973520E+0000
  6.046309E+0000 -4.297231E+0000
  4.922580E+0000 -2.448008E-0001
 -3.541706E+0000  4.069508E+0000
 -3.138429E+0000 -3.691023E+0000
 -2.666805E+0000 -4.375524E+0000
  1.255936E+0000 -3.723722E+0000
  3.663710E+0000  1.454791E+0000
 -1.663854E+0000  4.173413E+0000
  4.953389E-0001  6.548204E+0000
 -6.961249E+0000 -6.878592E-0001
  1.235999E+0000 -4.566065E+0000
  2.824050E+0000 -2.800007E+0000
  3.606661E+0000  1.975583E+0000
 -2.656147E+0000  6.793164E+0000
 -8.149501E+0000 -3.336125E+0000
 -2.090682E+0000 -6.851883E+0000
  6.343070E+0000 -9.602970E+0000
  1.058991E+0001  2.179787E+0000
 -1.259015E+0000  9.827794E+0000
 -6.473953E+0000  3.286732E+0000
 -5.507521E+0000 -2.468408E+0000
  2.614663E+0000 -1.046177E+0001
  6.262448E+0000 -3.443747E+0000
  3.717784E+0000  1.043577E+0000
 -4.984056E+0000  7.936521E+0000
 -4.665087E+0000  5.544417E-0002
 -1.279928E+0000 -6.893365E+0000
  6.296654E+0000 -5.740240E+0000
  5.989268E+0000  3.639840E+0000
 -2.385942E+0000  1.979495E+0000
 -1.421341E+0000  2.796228E+0000
 -1.849920E+0000  1.644540E+0000
  1.026627E+0000 -2.579428E+0000
  5.668948E+0000  3.018471E+0000
 -5.599484E-0001  6.073956E+0000
 -2.462819E-0001  3.182254E+0000
  4.336932E-0001  3.919483E+0000
  3.487984E-0001 -1.100232E-0002
 -9.137619E-0001 -5.742506E-0001
 -1.284222E+0000  2.993426E-0001
  1.215905E+0000  1.221651E-0002
 -1.498625E+0000 -2.065829E-0001
  1.231410E+0000 -1.180904E+0000
  4.263711E+0000  5.265739E-0001
  1.481163E+0000  3.446039E+0000
 -4.404681E+0000  5.429398E+0000
 -4.281578E+0000  8.383355E+0000
 -3.007378E+0000 -5.377632E-0001
  3.106316E+0000 -3.507780E+0000
  2.680158E+0000 -3.042372E+0000
 -6.573782E-0001 -2.588235E+0000
  1.342453E+0000  2.454893E+0000
 -4.771361E-0001  9.617847E-0001
  2.883545E-0002 -9.170750E-0001
  7.775393E-0001  3.470999E-0002
  6.124624E-0001 -1.324108E+0000
  2.378055E+0000 -3.179940E+0000
  1.872381E+0000  3.521507E+0000
  4.307122E+0000  8.275755E-0002
 -2.779831E+0000  1.412378E+0000
 -3.161976E+0000  3.128810E+0000
 -8.304265E-0001 -2.339581E+0000
  1.245961E+0000 -7.715256E+0000
  3.977021E+0000 -5.016355E+0000
  4.963547E+0000  3.987407E+0000
 -8.146538E-0001  6.796881E+0000
 -5.842474E+0000  2.800114E+0000
 -2.863252E+0000 -2.119193E+0000
  1.370350E+0000 -8.761880E-0001
  1.342140E+0000 -4.489958E+0000
  3.410688E-0001 -4.978975E+0000
 -5.343331E+0000  7.604417E-0001
 -4.191014E+0000 -9.296957E+0000
  1.215202E+0000 -5.949854E+0000
  6.531301E+0000 -1.608083E+0000
  6.376400E+0000  3.348790E+0000
 -3.547825E+0000  6.196947E+0000
 -5.518931E+0000  3.417341E-0001
 -3.161270E+0000 -4.015078E+0000
  3.888475E+0000 -7.432009E+0000
  6.747307E+0000 -1.447936E-0001
  2.857140E+0000  2.433231E+0000
 -1.341145E+0000  2.364164E+0000
 -1.425216E+0000  5.531090E-0001
 -1.612201E+0000 -1.887471E+0000
  4.379634E+0000 -5.358122E+0000
  4.073382E+0000 -6.213691E-0001
  3.439943E+0000  3.890727E+0000
 -2.839134E+0000  6.708119E+0000
 -6.637658E+0000 -2.025218E-0001
  1.341544E+0000 -4.433336E+0000
  3.738212E+0000 -4.797473E+0000
 -3.772727E-0001  2.610382E+0000
 -6.295440E-0001  5.235892E+0000
 -4.738588E+0000  3.137335E+0000
 -1.726778E+0000 -1.531935E+0000
  1.555385E-0001 -2.597310E+0000
  2.678474E+0000 -3.133643E+0000
  4.727086E-0001 -5.705393E-0001
 -2.859132E+0000  4.440293E+0000
 -3.002742E+0000 -1.208044E+0000
 -6.542223E-0002 -5.188594E+0000
  1.271493E-0001  1.182456E+0000
 -4.767181E-0001  1.144605E+0000
  2.846321E+0000 -6.171349E-0001
 -1.813231E+0000  2.041097E+0000
 -1.331434E+0000  1.082547E+0000
 -1.032909E+0000  1.669127E-0001
 -7.797775E-0001 -1.960127E+0000
 -7.454305E-0001  5.296429E-0001
 -1.751949E+0000  6.713039E-0001
 -1.670369E+0000  9.933110E-0001
 -6.372623E-0001  1.226279E+0000
  1.240693E+0000 -1.983496E+0000
  3.164203E+0000 -5.881819E-0001
 -6.011974E-0002 -1.410330E-0001
  2.526987E-0001  2.880706E-0001
 -2.491775E+0000 -2.184296E+0000
 -1.646409E+0000 -5.967956E-0001
 -1.461454E+0000 -3.407026E+0000
  1.865972E+0000 -5.206723E+0000
  1.018998E+0000  2.126466E+0000
  1.230015E+0000 -1.471482E+0000
 -1.486389E+0000  2.084737E+0000
 -3.463322E+0000  1.126802E+0000
  2.198533E+0000 -8.265521E-0001
  2.473921E+0000 -2.060898E-0002
  2.468943E+0000  1.394416E+0000
  1.060832E+0000  1.040137E+0000
 -2.800453E+0000  3.029531E-0001
  6.389520E-0001 -2.931857E+0000
  5.277883E+0000 -3.283231E+0000
  6.558347E-0001 -2.867915E+0000
  6.372303E-0001  5.858482E+0000
 -1.431086E+0000  9.689812E-0001
 -2.566380E+0000  2.101338E+0000
 -1.170427E+0000 -1.164794E+0000
 -1.118936E+0000 -3.385820E+0000
  2.565298E+0000 -2.033364E+0000
  1.761113E+0000 -1.229390E+0000
  1.704554E+0000 -7.509498E-0001
 -2.550348E-0002  4.063056E+0000
 -6.209502E-0002  5.233213E+0000
 -9.929264E-0001  8.062444E-0001
 -1.096782E+0000 -3.812539E+0000
 -5.959393E-0001 -1.974545E+0000
 -1.117718E+0000  1.347313E+0000
  2.295930E+0000 -2.587610E+0000
  4.522925E+0000 -7.844611E-0001
  4.752863E-0001  2.483965E+0000
  4.241767E-0001  1.170545E+0000
 -1.416957E+0000 -3.897481E+0000
  4.858214E+0000 -7.325613E-0001
 -1.281531E+0000 -8.580864E-0001
  4.169621E+0000 -3.097483E+0000
  3.662174E+0000  1.365053E+0000
 -4.703503E-0001 -2.708625E+0000
 -1.375126E+0000  2.876920E+0000
  9.325556E-0001  2.739993E+0000
  5.749567E-0001  2.868556E+0000
 -2.756796E+0000  2.526768E+0000
  1.661629E+0000 -7.419032E-0001
  1.675650E+0000 -1.135587E+0000
 -2.211061E+0000  1.356484E+0000
 -2.161089E+0000  3.805553E+0000
 -1.017885E+0000 -5.600204E+0000
  2.296488E+0000 -1.708678E+0000
  9.853171E-0001 -1.692791E+0000
 -2.470884E+0000  1.536239E+0000
 -1.150204E+0000  1.438668E+0000
  4.323262E-0001  5.686143E-0001
  2.048926E+0000 -1.990706E+0000
  2.523557E+0000 -2.778783E-0001
  2.611194E+0000  4.616737E+0000
 -1.574781E+0000  2.251368E+0000
 -4.311686E+0000  6.098579E+0000
 -2.993871E+0000 -4.928162E-0001
  3.224262E+0000  7.546983E-0001
  2.195524E+0000 -8.131847E-0001
  5.052553E+0000  5.310164E+0000
  1.216407E+0000  1.064586E+0000
 -3.511520E+0000 -1.432372E+0000
  1.210717E+0000  2.496743E+0000
  2.859378E+0000 -8.068725E-0001
  8.698151E-0001  2.082838E+0000
  1.165139E+0000  4.072471E-0002
 -1.047015E+0000  2.621760E+0000
  1.693375E-0001  1.016686E-0002
  3.481172E+0000  1.762103E+0000
  2.755807E+0000  7.985800E-0001
 -1.585900E+0000  2.526440E+0000
 -2.213371E-0001  2.172302E+0000
  4.913365E-0001  1.293324E+0000
  3.007720E+0000  1.725392E+0000
 -7.272886E-0001  8.189316E-0001
 -3.221867E+0000 -7.553209E-0001
 -7.475791E-0001 -2.042300E+0000
 -5.807260E-0001  1.109139E+0000
  1.065457E+0000 -2.233251E+0000
 -2.367738E+0000  2.716090E+0000
 -2.294258E-0003  8.661363E-0001
 -5.539559E-0001  1.862106E+0000
 -3.649875E-0001 -2.651251E+0000
 -1.229644E-0001  1.119581E+0000
 -3.191562E+0000 -2.357718E+0000
 -1.139187E+0000 -9.231237E-0001
 -1.204185E+0000 -2.984512E+0000
  2.560502E+0000  2.022712E+0000
  3.852304E+0000 -3.750227E-0001
  3.231038E-0001  2.774830E+0000
  7.211011E-0001  3.839250E+0000
 -2.553553E+0000 -1.471430E-0001
 -1.374039E+0000  1.993179E-0001
  7.647095E-0001 -1.373516E+0000
  4.788723E+0000  2.408146E+0000
 -6.666905E-0001  4.151924E+0000
  3.494211E-0001  4.190650E+0000
 -2.819127E+0000 -1.694015E+0000
  2.144373E-0001 -2.247057E+0000
  3.521094E+0000  5.230986E+0000
  1.926156E-0001  6.129312E+0000
 -4.110929E+0000  1.272994E+0000
 -1.668620E+0000  1.461963E+0000
  1.873472E+0000  1.306550E+0000
  4.377279E+0000 -9.701717E-0001
  1.880579E+0000  7.528359E-0001
  1.562862E-0001  3.721926E+0000
 -4.910649E+0000  5.455774E+0000
  1.299460E+0000 -1.345959E-0001
  6.100650E+0000  8.771183E-0001
  2.095036E+0000  2.422936E+0000
  1.308122E+0000  4.465893E+0000
 -3.653247E+0000  4.573096E+0000
 -5.463028E+0000  1.621615E+0000
 -2.941922E+0000 -5.685640E+0000
  5.194967E+0000 -5.887165E+0000
  5.854964E+0000  3.729107E+0000
 -5.886337E-0001  4.099352E+0000
 -5.100705E+0000  7.443730E+0000
 -6.529890E+0000  2.755528E+0000
  2.211845E+0000 -3.344998E+0000
  4.436897E+0000 -2.260733E+0000
  3.439302E+0000 -5.951980E-0001
 -3.229513E+0000  2.410749E+0000
 -4.761788E+0000  3.139572E+0000
 -2.755488E-0001 -4.691904E+0000
  5.753159E+0000 -2.630573E+0000
  5.421650E+0000  6.960862E-0001
  2.671456E+0000  3.780578E+0000
  2.975589E-0001  6.250951E+0000
 -2.395350E+0000  7.278450E-0002
  3.841507E-0001 -2.652530E+0000
  4.064447E-0002 -2.305908E+0000
  2.263470E+0000  1.208997E+0000
  1.009980E+0000  4.740671E+0000
 -1.062460E+0000  5.987385E+0000
 -2.071165E+0000  5.170163E+0000
  1.076934E+0000  1.909719E-0001
  2.300596E+0000  1.561822E-0001
  1.317053E+0000  1.633043E+0000
 -1.485501E+0000  3.709101E+0000
 -3.427068E+0000 -2.390683E+0000
  8.691931E-0001 -5.517587E+0000
  2.139402E+0000 -3.955669E+0000
  1.535212E+0000 -2.830166E+0000
  1.744122E+0000  5.323450E-0001
 -3.082284E+0000  4.024435E+0000
 -3.125231E+0000  1.279805E+0000
 -3.293715E+0000 -5.023256E+0000
  2.444314E+0000 -6.187147E+0000
  4.711096E+0000  3.048494E+0000
 -1.206882E+0000  6.763624E+0000
 -4.735939E+0000  2.496257E+0000
 -1.247324E+0000  7.448311E-0001
  4.478584E-0001 -2.995911E+0000
  5.525803E+0000 -4.376803E+0000
  1.566337E+0000  3.609917E-0001
 -2.077710E+0000  5.188905E+0000
 -2.109774E+0000  7.151091E+0000
 -5.659685E+0000 -3.220966E-0002
  9.614259E-0001 -3.911298E+0000
  1.818236E+0000 -1.636385E+0000
  1.934903E+0000 -1.144542E+0000
 -3.076747E+0000 -1.107139E-0001
 -6.886988E-0001  5.552820E-0001
 -6.166822E-0002 -2.144433E+0000
  2.617105E+0000 -2.360915E+0000
  2.317306E+0000  1.169992E+0000
 -2.490572E+0000  2.971721E+0000
 -3.281571E+0000 -2.303507E+0000
 -3.740140E+0000  2.609205E-0001
  1.728470E+0000 -1.303552E+0000
  2.772386E+0000  5.396487E-0001
  3.794012E+0000  5.685018E+0000
 -2.121986E+0000  5.419682E+0000
 -1.558725E+0000  3.531838E+0000
 -3.119639E-0001 -2.033152E+0000
  2.391345E+0000 -1.450438E+0000
  4.162541E+0000  2.151860E+0000
 -3.607240E+0000  3.197953E+0000
 -2.653672E+0000  3.648198E+0000
 -4.574072E+0000 -3.050682E+0000
  4.398704E+0000 -5.471636E+0000
  5.236231E+0000  1.884088E+0000
 -1.673840E-0001  5.165279E+0000
 -4.884903E+0000  6.254304E+0000
 -3.084664E+0000 -3.217728E+0000
  1.633100E+0000 -1.121110E+0000
  2.276791E+0000 -7.316495E+0000
  4.020729E+0000  3.572399E-0002
 -1.731172E+0000  9.663844E-0002
 -1.437826E+0000  1.512846E-0001
 -4.551160E-0001 -1.327831E+0000
 -7.642170E-0001 -5.575022E+0000
  8.097630E-0001  1.645859E+0000
  2.022498E+0000 -4.671956E-0001
 -7.345182E-0001  5.234987E-0001
  1.031501E+0000 -3.973823E+0000
 -1.121857E+0000 -3.106342E+0000
  4.825711E-0001 -1.230492E+0000
  1.020111E+0000 -3.934030E+0000
  8.695022E-0002 -3.577810E+0000
  2.682637E+0000  1.180997E+0000
  2.115744E+0000  4.410914E-0001
 -2.516022E+0000  3.518680E+0000
  2.629973E+0000  2.774110E+0000
  4.925435E+0000 -3.772956E+0000
  1.506613E+0000  1.242712E+0000
  1.364202E-0001 -6.531067E-0001
 -4.201936E+0000  5.965905E+0000
 -6.509152E-0001  1.015932E+0000
 -4.004026E-0001  2.030634E+0000
 -2.315100E+0000 -6.523769E+0000
  4.808731E+0000 -1.431468E+0000
  2.619702E+0000 -1.453164E+0000
  1.052017E+0000  4.842052E+0000
 -1.478285E+0000  3.182523E-0001
 -1.631724E+0000  2.226034E+0000
  9.253023E-0001  5.438479E-0001
  1.506657E+0000 -8.706939E-0001
  4.971069E-0001  1.853912E+0000
 -3.003679E+0000  3.200911E+0000
 -1.295775E+0000 -2.394351E+0000
  1.650563E+0000 -1.997124E+0000
  3.765722E-0002 -2.765470E+0000
  3.519185E-0001 -8.077407E-0002
  4.025676E-0001  1.133106E-0001
 -3.020806E+0000 -2.184777E+0000
 -7.475150E-0001 -1.374863E+0000
 -3.926231E-0001 -6.789609E+0000
  2.248982E+0000 -2.001893E+0000
  3.937404E+0000  2.959893E+0000
 -2.445502E-0001 -4.492495E-0001
 -4.889064E+0000 -1.799604E+0000
  4.950975E-0001 -4.008598E+0000
 -1.055558E+0000 -4.930863E+0000
 -3.091230E-0001 -5.281703E+0000
  4.647582E+0000  1.588194E-0001
 -2.399006E+0000  2.297712E+0000
 -2.451497E+0000  2.023309E-0001
 -3.165660E+0000 -1.501656E+0000
 -3.403540E+0000 -1.957311E+0000
  2.852936E+0000 -3.549217E+0000
  3.686098E+0000  8.340581E-0001
  1.756288E+0000  3.139103E+0000
 -3.536653E+0000  5.493663E+0000
 -3.919115E+0000 -6.700333E-0001
 -5.680161E+0000 -5.233167E+0000
  2.244829E+0000 -7.988994E+0000
 -1.152276E-0001 -5.993453E+0000
  6.072506E-0001 -1.748909E+0000
  2.324079E-0001 -6.347714E+0000
  3.214614E-0001 -3.734214E+0000
  2.813999E+0000 -2.166727E+0000
  1.759541E+0000  2.221951E+0000
  1.994784E-0001  4.580367E+0000
 -3.953212E+0000  1.295365E+0000
 -7.671276E-0001 -1.062869E+0000
  2.770304E+0000 -8.761599E-0001
  3.640479E+0000  2.919037E+0000
 -1.623710E+0000  1.433454E+0000
 -1.087079E+0000  1.153261E+0000
 -3.073728E+0000  1.052067E+0000
  3.117252E+0000 -2.380202E+0000
  2.186755E+0000 -1.432692E+0000
  3.258557E+0000  3.875037E+0000
 -5.375064E+0000  9.560329E-0001
 -1.829114E+0000 -1.311082E+0000
 -1.861095E-0001 -1.982296E+0000
  1.693475E+0000 -3.767362E+0000
 -9.526179E-0001  1.752009E+0000
 -3.629479E+0000  1.293075E+0000
  8.899038E-0001 -4.969656E+0000
  3.360514E+0000 -7.562847E-0001
 -2.580538E-0001 -3.539060E+0000
 -1.562406E+0000  2.701918E+0000
  2.077120E+0000 -1.131280E+0000
 -2.721074E+0000 -3.705224E-0001
 -3.996087E-0001 -2.009700E+0000
 -1.612465E+0000  1.774162E+0000
 -3.272148E-0001 -8.236238E-0001
 -1.270670E+0000 -1.852934E+0000
 -7.511366E-0001 -1.317793E+0000
  3.557243E-0001  1.925211E+0000
 -2.258541E-0001  1.711220E-0001
 -1.022610E+0000  2.990060E+0000
 -3.078757E+0000  2.933736E-0001
 -2.221278E+0000 -1.287691E+0000
 -5.211571E-0001 -4.996586E+0000
  2.214710E+0000  8.047903E-0001
  7.345125E-0001  2.967846E+0000
 -3.841687E+0000  3.493420E+0000
 -2.044432E+0000  4.382178E+0000
  1.061632E+0000 -3.136251E+0000
  1.125592E+0000 -6.495276E+0000
  3.181163E+0000 -1.605854E+0000
  2.089833E+0000  1.442060E+0000
  5.131670E-0001  7.482016E-0001
 -3.982676E+0000 -2.876363E-0001
 -6.680097E+0000 -3.266183E+0000
  1.624451E+0000  1.819418E+0000
  2.106215E+0000  5.116862E+0000
  2.812874E-0001  5.290461E+0000
 -3.694877E+0000  4.370654E+0000
 -3.652511E+0000  3.655766E+0000
 -2.019987E+0000  7.378809E-0001
  1.937325E+0000 -1.774309E+0000
  2.737649E+0000 -2.983220E-0001
  2.804678E+0000  2.459784E+0000
 -3.213469E+0000  5.472955E+0000
 -5.422487E+0000  7.469211E-0001
 -2.436903E+0000 -6.704572E+0000
  1.903979E-0001 -5.615596E+0000
  1.038753E+0000 -3.875474E+0000
 -1.190762E+0000 -2.411516E+0000
 -1.147388E+0000 -4.487637E-0001
 -3.277823E+0000  3.972673E+0000
 -2.726503E+0000 -1.185845E+0000
 -3.024690E+0000 -1.072358E+0000
 -1.444920E+0000 -2.927810E+0000
 -4.301022E-0001 -3.974804E+0000
  1.365340E-0001 -2.580599E-0001
  2.187977E+0000  1.993241E+0000
 -3.184788E+0000  1.572705E+0000
 -3.357252E-0001 -1.827314E+0000
 -4.349483E-0001 -3.449918E+0000
  6.121539E+0000 -3.370130E+0000
  2.145355E+0000  2.449698E+0000
  3.006402E+0000  5.479552E+0000
 -1.080297E+0000  1.838365E+0000
 -2.792735E+0000 -4.995150E-0001
 -1.890698E+0000 -5.715650E-0001
 -1.540746E-0001 -5.745886E-0001
  3.062878E+0000 -1.495093E+0000
  2.771953E+0000 -3.238370E+0000
  2.289920E+0000  2.033271E+0000
 -1.625934E+0000  1.469184E+0000
  1.453834E+0000  2.343091E+0000
  1.465521E+0000  2.437719E+0000
  6.734092E-0001 -2.577388E+0000
 -2.000986E+0000  1.685588E+0000
 -1.109260E+0000 -1.163219E+0000
 -3.240807E+0000  7.246200E-0001
  3.745980E-0001 -2.460393E+0000
  1.372652E+0000 -8.099222E+0000
  2.561067E+0000 -1.804171E-0001
 -8.530450E-0001  5.073818E-0001
 -3.179386E-0001 -2.536854E+0000
 -3.258209E+0000 -3.580271E+0000
  2.236686E+0000 -2.610101E+0000
 -1.252876E+0000 -2.244764E+0000
  1.990724E+0000  6.869056E-0001
  3.212014E+0000  5.817361E+0000
 -5.123370E+0000 -3.039548E+0000
 -6.977357E-0001 -3.021376E+0000
  1.068637E+0000 -4.461456E+0000
  5.309927E+0000  1.788309E+0000
  2.078849E+0000  6.289133E-0001
 -4.498917E+0000  9.066471E-0001
 -5.014371E+0000 -3.202839E-0001
 -3.128623E+0000 -5.932480E+0000
  4.854896E+0000 -6.214032E+0000
  2.073211E+0000 -4.421652E+0000
  9.142235E-0001  3.677258E+0000
 -4.786516E+0000  1.527706E+0000
 -3.376265E+0000 -4.096997E+0000
  2.828638E+0000 -2.216140E+0000
  2.810053E+0000 -9.418416E-0002
  2.401935E+0000  2.227208E+0000
  6.057330E-0001  7.692876E-0001
 -3.901403E+0000  7.608817E-0001
 -3.161330E+0000 -8.228457E-0002
  2.196856E+0000 -2.609737E+0000
 -1.828263E+0000  2.679544E+0000
  1.921985E+0000 -1.071576E+0000
  4.268703E+0000 -3.182691E+0000
 -7.301547E-0001  2.846243E+0000
 -3.192177E+0000  2.875605E+0000
 -3.735234E-0001 -2.129465E+0000
  2.528148E+0000 -1.478946E+0000
  1.874970E+0000  2.735339E+0000
  7.911011E-0002  2.609025E+0000
 -2.759851E+0000  1.597889E+0000
 -1.305165E+0000 -6.912735E-0001
  1.937369E+0000 -1.182658E+0000
 -3.243251E-0001  1.930423E+0000
 -1.286281E+0000  1.827331E+0000
 -3.440789E-0001 -2.038066E+0000
  7.119651E-0001 -1.867428E+0000
 -1.599140E+0000  2.111357E+0000
 -1.088323E+0000  3.846968E-0001
  1.924032E+0000 -1.897419E+0000
  2.391156E+0000 -2.096995E+0000
 -7.618013E-0002 -1.131670E+0000
  2.479277E+0000  1.405287E+0000
 -2.951391E-0001  3.893968E-0001
  5.012508E-0002  4.971674E+0000
 -3.576467E+0000 -9.351517E-0001
  8.182720E-0001  6.085491E-0001
 -3.639894E-0001 -6.064136E+0000
  3.248437E+0000 -2.446083E-0001
  1.724721E+0000  3.151111E+0000
 -2.727250E+0000  4.006048E+0000
 -5.325931E+0000  2.290753E-0001
 -2.401547E-0001 -1.004388E+0000
  3.318312E+0000 -4.492082E+0000
  2.010116E+0000 -4.493130E-0001
  3.610375E-0001  3.879849E+0000
 -2.514020E+0000  5.471714E+0000
 -1.659536E+0000  2.069639E+0000
  6.052251E+0000  2.377266E+0000
  1.672375E+0000  3.287785E+0000
 -1.219576E+0000  4.855609E-0001
  4.166128E-0001  1.265222E+0000
 -1.499059E+0000 -1.834151E+0000
 -6.758471E-0002 -2.423029E+0000
  3.149739E+0000 -1.000674E+0000
  3.002787E+0000  1.393487E+0000
 -3.038669E+0000  1.557640E+0000
 -3.217035E+0000  3.079055E+0000
 -1.815876E+0000 -5.072668E+0000
  8.771419E-0001 -1.679325E+0000
  3.244583E+0000 -3.267276E+0000
 -2.418187E+0000  3.134985E+0000
 -3.804383E+0000  2.329200E+0000
 -4.360622E+0000 -9.370704E-0001
 -6.865221E-0001 -5.354713E+0000
  4.255600E+0000 -6.128771E+0000
  5.554433E+0000  1.075917E+0000
  1.127498E+0000  7.181972E+0000
 -4.362076E+0000  7.580089E+0000
 -5.055567E-0001  2.528264E+0000
 -2.704685E-0001 -2.063204E-0001
  4.236598E+0000 -2.829775E+0000
  2.398245E+0000  6.862295E-0001
  3.853782E-0001  4.094495E+0000
 -1.111142E+0000  6.367709E+0000
 -5.156272E+0000  2.035242E+0000
 -2.094741E+0000 -1.240294E+0000
  2.240003E+0000 -1.002769E+0001
  1.971265E+0000 -1.160295E+0000
  2.786586E+0000  4.529638E+0000
  2.083167E+0000  1.923614E+0000
 -1.271980E+0000  4.225775E+0000
 -2.237953E+0000  1.858024E+0000
  1.128390E+0000 -1.082094E+0000
  5.765338E+0000  2.571530E+0000
  3.572885E-0001  2.224464E+0000
 -2.939965E+0000  1.901691E+0000
 -3.945596E+0000  9.939791E-0001
 -2.059720E+0000 -5.910001E+0000
  2.517018E+0000 -1.611780E+0000
  5.175865E+0000  7.029571E-0001
 -7.379938E-0002  7.317456E+0000
 -5.078611E+0000  4.699744E+0000
 -4.038798E+0000 -3.438554E+0000
  1.801504E+0000 -2.484068E+0000
  1.010473E+0000 -2.109718E+0000
  1.916349E+0000 -4.765796E-0001
 -3.588934E-0002  3.165652E-0002
  5.624464E-0001  4.316788E-0001
 -5.275828E-0001 -5.701510E-0001
  1.433740E+0000 -4.501989E-0001
 -4.020143E-0002  1.391881E+0000
  3.233867E+0000 -3.226048E+0000
  2.305516E+0000  4.492139E+0000
 -1.231645E+0000  3.401354E+0000
 -5.262151E+0000  7.533584E-0001
 -2.722656E+0000 -3.605627E+0000
  1.025424E+0000 -3.996387E+0000
  3.011943E+0000 -1.564791E+0000
  3.558284E+0000 -8.864388E-0001
 -3.874772E+0000  3.144218E+0000
 -5.273063E+0000 -1.878690E+0000
 -4.479153E+0000 -3.313415E+0000
  3.416402E+0000 -3.116047E+0000
  6.246097E+0000 -2.015471E+0000
  1.332715E+0000  5.480664E+0000
 -4.849191E+0000  4.552824E+0000
 -2.944175E+0000  2.462563E+0000
 -1.855459E+0000 -5.970956E+0000
  6.519940E+0000 -3.413124E+0000
  1.018430E+0000  3.203774E+0000
 -4.403932E+0000  6.883820E+0000
 -3.946576E+0000  5.724555E+0000
 -5.217792E-0001  1.609346E+0000
  2.393475E+0000 -3.697257E+0000
  1.102764E+0000 -3.091409E+0000
 -7.500576E-0001  3.826683E+0000
 -1.636319E+0000  2.909753E+0000
 -4.943329E+0000  2.912201E+0000
 -1.631513E-0002 -3.005444E+0000
  1.967959E+0000 -5.569821E+0000
  3.822251E+0000 -2.641353E-0001
  2.450399E+0000  2.285486E+0000
 -2.543573E+0000  7.812499E+0000
 -8.599725E-0001  6.126577E+0000
 -1.329637E+0000  1.366473E+0000
  3.648119E+0000 -2.925786E+0000
  4.785874E+0000 -1.864681E+0000
  4.318142E-0001  3.073421E+0000
 -2.776845E+0000  1.362192E+0000
 -2.747845E-0001  3.483578E-0002
  1.203938E+0000 -2.402421E+0000
  2.959741E+0000 -3.727196E+0000
  4.956821E+0000  9.660728E-0001
  1.596709E-0001  1.263934E+0000
 -2.368884E+0000  2.955967E+0000
 -9.750325E-0001 -2.181431E+0000
 -4.745893E-0001 -3.666216E+0000
  2.644867E+0000 -2.981036E+0000
  5.314246E+0000  4.285223E+0000
  1.774441E+0000  6.078476E+0000
 -2.569661E+0000  2.718302E+0000
 -6.182031E-0002 -1.096010E+0000
  2.656830E+0000 -4.947688E+0000
  1.712110E+0000 -3.116760E-0001
 -1.296987E+0000  3.137538E+0000
 -3.234548E+0000  1.499273E+0000
 -2.513778E+0000 -3.719360E+0000
  6.994662E-0001 -3.234147E+0000
  1.022213E+0000 -3.058049E+0000
 -1.160233E+0000 -4.633751E-0002
 -1.282557E+0000 -1.545597E+0000
 -9.333698E-0002 -1.483587E+0000
  2.775137E+0000 -2.441010E-0001
 -2.296682E+0000 -2.005105E+0000
  2.937951E+0000 -2.648960E-0002
 -1.609304E+0000  1.382774E+0000
  1.744884E+0000 -3.560409E-0001
 -1.801646E+0000 -1.656088E+0000
 -3.343337E+0000 -8.351941E-0001
 -1.194445E+0000 -4.423685E+0000
  1.472575E+0000 -1.728581E+0000
 -2.319173E+0000  1.608580E+0000
  1.082526E+0000  3.835334E-0001
  2.927403E+0000  7.739837E-0002
  2.111294E+0000 -1.856437E-0002
  1.678756E+0000  2.799405E+0000
 -3.390337E+0000  5.416210E+0000
 -3.593612E+0000  1.335817E+0000
 -9.209153E-0001 -5.709587E+0000
  2.973071E+0000 -5.953916E+0000
  3.252746E+0000 -2.434755E+0000
  2.477255E+0000 -4.611611E-0001
 -1.146067E+0000  8.260017E-0001
 -1.017289E+0000 -3.188540E+0000
 -1.359128E+0000 -3.318959E+0000
 -3.420262E+0000 -5.961634E-0001
 -2.298571E+0000  2.947223E-0001
 -2.982985E+0000  1.084068E+0000
 -1.102361E+0000 -4.576038E+0000
  2.365882E+0000 -1.009210E-0001
  1.147929E-0001  2.712548E+0000
 -2.688434E+0000  2.927745E-0001
 -1.462844E+0000 -3.723924E+0000
  1.148145E-0002 -4.267147E+0000
  1.060015E-0001 -3.284793E+0000
  3.545848E+0000 -2.307646E-0001
 -1.888972E+0000  4.216167E+0000
 -2.375792E+0000 -2.122682E+0000
 -7.568165E-0001 -5.328432E+0000
  7.723575E-0001 -4.846387E+0000
  2.248010E+0000 -4.432863E+0000
  1.663183E+0000 -7.912525E-0001
 -8.352200E-0001  2.855971E+0000
  1.293985E+0000 -1.665983E+0000
 -1.780421E+0000 -1.505829E+0000
  1.639118E+0000 -1.813791E+0000
 -2.670554E+0000 -1.379059E+0000
  6.920725E-0001  1.909079E+0000
 -7.353124E-0001  8.393696E-0001
 -9.630201E-0001 -1.288034E+0000
  1.265159E+0000 -7.955080E-0001
 -1.119919E+0000  1.232801E+0000
 -2.823024E+0000 -1.029009E+0000
 -9.375166E-0001 -1.346058E+0000
  5.686624E-0001 -2.635138E+0000
  6.880860E-0001  1.126952E-0001
 -9.757118E-0001  4.748488E+0000
 -2.275566E+0000  2.278556E-0001
 -1.448789E+0000 -6.870932E-0001
  1.778093E+0000 -2.547122E+0000
  1.452573E+0000 -1.399887E+0000
 -4.531028E-0001  3.169022E+0000
 -1.717270E+0000  3.076300E+0000
 -4.007221E+0000 -2.777794E+0000
 -1.036329E+0000 -4.615689E+0000
  2.562811E+0000 -6.793827E+0000
  1.523557E+0000 -9.893475E-0001
 -2.776118E+0000  1.027025E+0000
 -3.460904E+0000  1.800550E+0000
 -5.728503E+0000  1.077193E+0000
  1.462386E+0000 -1.787718E+0000
  1.383560E+0000 -6.953132E-0001
 -4.793443E-0001 -1.012669E+0000
 -4.357321E-0001  2.007081E+0000
 -1.125353E+0000 -2.842005E+0000
  2.078864E+0000  8.964807E-0001
  1.279017E+0000  2.896885E+0000
  2.086698E+0000  3.462538E+0000
 -2.253531E+0000  6.386590E-0001
 -2.280154E+0000 -7.535711E-0001
 -9.394726E-0001  1.661244E+0000
  2.844436E+0000 -6.113707E-0001
  1.502051E+0000 -3.605928E+0000
  4.836730E-0001  4.039484E+0000
  2.871584E+0000  8.366614E+0000
 -6.640586E+0000 -3.609434E-0002
 -2.898271E+0000 -2.463143E+0000
  3.801838E+0000 -9.052477E+0000
  7.908697E+0000  1.554393E+0000
  2.303630E+0000  6.156390E+0000
 -7.342598E+0000  8.755914E+0000
 -7.790754E+0000  4.060946E-0001
 -4.425812E-0001 -7.680824E+0000
  4.828785E+0000 -8.452120E+0000
  5.324686E+0000  2.641081E+0000
 -1.251195E+0000  4.316192E+0000
 -2.656717E+0000  6.257016E+0000
 -4.936791E-0001 -1.591150E+0000
  3.347229E+0000 -1.798623E+0000
  5.182860E-0001  2.937748E+0000
 -2.330388E+0000  4.097672E+0000
 -4.315548E+0000 -7.131906E-0001
 -8.463212E-0001 -4.611151E+0000
  8.936598E-0001 -6.899996E+0000
  3.661448E+0000 -9.717982E-0001
 -1.504118E+0000  5.065529E+0000
 -4.825685E+0000  4.816683E+0000
 -2.800791E+0000 -1.330620E+0000
  8.017922E-0001 -5.739478E+0000
  5.044417E+0000 -1.816289E+0000
  2.081180E+0000 -1.025359E+0000
  2.258981E+0000  5.095654E+0000
 -2.909529E+0000  4.152854E+0000
 -2.137598E+0000  1.977195E+0000
 -1.486778E+0000  5.581634E-0001
  2.689936E+0000  7.288573E-0001
  4.364260E+0000 -1.498459E+0000
 -2.672671E+0000  3.102592E+0000
 -5.861419E-0002  1.977783E+0000
 -6.403135E+0000  2.157638E+0000
 -2.258766E+0000 -4.879575E+0000
  4.524025E+0000 -4.900021E+0000
 -1.646483E+0000 -2.332558E+0000
 -7.264504E-0001  3.900884E+0000
 -2.523309E+0000  1.746212E+0000
 -2.090058E+0000  6.961695E-0001
 -1.141049E+0000 -2.796120E+0000
  1.155065E+0000 -6.294542E-0003
 -2.566579E-0002  1.505664E-0001
 -8.672643E-0002 -8.012757E-0001
 -1.300948E-0001 -7.872358E-0001
 -4.920956E-0001 -1.752267E+0000
  3.392056E+0000 -1.429815E+0000
  3.717940E-0001 -2.943736E+0000
 -2.337128E-0001 -2.915279E+0000
 -3.982958E+0000 -2.954243E+0000
 -5.914431E-0001 -3.363283E+0000
 -3.254956E+0000 -7.838895E-0001
  4.997471E+0000 -6.450677E-0001
  3.808628E+0000  1.400818E+0000
 -2.350859E+0000  4.666635E+0000
 -2.444376E+0000  1.151858E+0000
 -1.343108E+0000  2.694938E+0000
 -1.073936E+0000 -1.769663E+0000
  2.234816E+0000 -1.720539E+0000
  2.438271E+0000  2.386051E+0000
  4.846693E+0000  2.956086E+0000
 -3.278649E+0000  3.033845E+0000
 -1.768257E+0000  1.107693E+0000
  1.604449E+0000 -2.081773E+0000
  5.570230E-0001  9.640037E-0001
  1.918423E+0000 -3.272660E+0000
  2.147152E+0000  2.155438E+0000
 -1.011633E+0000  4.085004E+0000
 -3.860991E+0000  1.773580E+0000
 -2.868163E+0000  1.348922E-0001
 -6.020564E-0001 -4.069637E+0000
  4.590161E+0000 -2.744812E+0000
 -1.066626E+0000 -7.360202E-0002
 -3.140232E+0000  5.304564E+0000
 -3.883800E+0000 -8.879131E-0001
 -3.302863E+0000 -1.136671E+0000
 -2.522287E-0001 -9.539544E-0002
  4.053040E+0000  1.143932E+0000
  6.906096E-0001 -9.669448E-0002
 -1.219177E+0000  2.155318E+0000
 -3.145035E+0000 -2.632146E+0000
 -1.151136E+0000 -4.014314E+0000
  1.728687E+0000 -6.845526E+0000
  2.102393E+0000  1.915428E+0000
 -1.435427E+0000 -9.269738E-0001
 -3.549602E+0000 -5.624159E+0000
  2.431177E+0000 -3.911791E+0000
  5.830872E+0000 -3.588838E+0000
  2.970227E-0001  2.894001E+0000
 -5.109442E+0000  5.039765E+0000
 -6.568386E+0000  2.428219E+0000
 -5.658175E+0000 -5.812480E+0000
  1.533355E+0000 -4.936804E+0000
  6.642404E+0000 -1.498367E+0000
  6.290336E-0001  2.060681E+0000
 -2.923519E+0000  1.757537E+0000
 -1.071185E+0000 -3.374123E+0000
  1.239756E+0000 -2.676228E+0000
  2.351587E+0000 -9.658704E-0001
  3.127978E+0000  8.647958E-0001
 -2.402483E+0000  2.546404E+0000
 -4.050174E+0000  7.626126E-0002
  1.156702E+0000 -5.480014E+0000
  4.795070E+0000 -2.773281E+0000
  6.450026E+0000  2.087242E-0001
 -3.402757E+0000  3.926870E+0000
 -3.877190E+0000  3.157661E+0000
 -1.053967E+0000 -3.453486E+0000
 -8.791958E-0001 -3.893254E+0000
  2.499395E+0000 -1.626076E+0000
  4.179121E-0003  7.336627E-0001
 -3.839718E+0000 -4.598594E-0003
  2.507245E+0000 -1.483148E+0000
  2.369729E-0001 -3.705951E+0000
  4.409290E+0000  1.654452E+0000
 -1.002775E+0000 -1.294974E+0000
 -1.581631E+0000  1.335706E+0000
  1.278383E+0000  1.186744E+0000
 -3.017934E+0000 -5.631067E-0001
  1.066977E+0000 -4.007738E+0000
 -7.168242E-0001 -3.609328E-0001
  1.379458E+0000 -2.710868E-0001
 -3.070093E+0000  3.247294E+0000
  1.691342E+0000 -2.561936E+0000
  8.548610E-0001 -2.592447E+0000
  2.380126E+0000 -2.214678E+0000
 -1.412512E+0000  1.808781E+0000
 -3.462483E+0000 -3.423898E+0000
 -3.150210E+0000 -2.352352E+0000
  4.664822E+0000 -4.436108E+0000
  4.389059E+0000 -6.139064E-0001
  1.205256E+0000  3.299321E+0000
 -7.005527E+0000  1.453880E+0000
 -1.362913E+0000  9.640259E-0001
 -2.975281E+0000 -4.792197E+0000
  1.012455E+0000 -3.803242E-0001
 -1.676193E+0000 -2.346528E-0001
 -4.058319E+0000 -2.706884E-0001
 -4.406102E+0000 -1.999618E+0000
 -2.923615E+0000 -3.933763E+0000
  3.938607E+0000 -5.595553E+0000
  3.778375E+0000  2.071465E+0000
 -1.296346E+0000  6.665365E+0000
 -1.155872E+0000  1.490834E+0000
 -2.383934E+0000 -7.861782E-0001
 -1.957170E+0000 -4.503146E+0000
  1.565018E-0001 -1.608621E+0000
  6.748214E-0002 -1.715685E+0000
  7.843861E-0001  1.807193E+0000
 -3.560088E+0000 -9.045797E-0001
  9.329617E-0001 -2.863749E+0000
  3.840761E+0000 -2.876959E+0000
 -2.514389E+0000  1.599561E-0001
  1.722955E+0000 -1.422058E+0000
 -2.652343E+0000 -1.855609E+0000
  7.698298E-0002  1.097453E+0000
 -4.155680E+0000 -3.083762E+0000
  3.111376E+0000 -4.865765E+0000
  2.730387E+0000 -1.807993E+0000
 -5.579664E-0001  4.022732E+0000
 -2.500800E+0000  2.315629E+0000
 -1.971377E+0000  2.654155E+0000
 -5.741319E-0001 -1.720084E+0000
 -8.007654E-0001 -1.286716E+0000
  4.540711E-0001 -1.439413E+0000
  1.294627E-0003 -3.296529E+0000
  6.998020E-0001  8.544004E-0001
 -8.720637E-0001  2.363936E+0000
  1.144780E+0000  3.783433E+0000
 -2.721813E+0000 -2.192011E-0001
  3.169379E+0000 -7.758800E-0001
 -2.730011E-0001 -5.565389E-0001
 -2.826105E-0001  1.431034E+0000
  2.841255E+0000  9.032221E-0001
  4.051039E-0001  3.033330E+0000
 -2.175206E+0000 -7.248449E-0001
  1.209070E+0000  2.638537E+0000
 -1.552350E+0000 -5.100801E-0001
 -4.025842E+0000  6.885880E-0001
 -3.125923E+0000 -7.222134E-0001
 -6.879278E-0001 -4.906932E+0000
  2.621825E+0000 -1.441736E+0000
  2.843664E+0000  6.310857E-0001
 -8.315015E-0001 -1.282678E+0000
 -3.890484E+0000  3.520287E+0000
 -2.304310E+0000 -4.444995E+0000
  3.035069E+0000 -1.787208E+0000
  6.239303E+0000  8.542872E-0001
  4.701368E-0001  7.913156E+0000
 -2.648244E+0000  3.584970E+0000
 -1.897177E+0000 -2.561772E+0000
  4.155032E-0003 -4.599826E+0000
  4.362102E+0000 -1.877559E+0000
  4.398611E+0000  1.929163E+0000
 -2.972667E+0000  4.082761E+0000
 -2.017489E+0000  3.068530E+0000
  3.035728E-0001  6.823220E-0001
  1.256863E+0000 -1.145749E+0000
  1.732818E+0000 -7.456897E-0001
 -4.703904E-0001  1.721054E+0000
 -4.783737E+0000  1.304396E+0000
 -1.301534E+0000  9.286202E-0001
  5.128431E-0001 -5.571926E+0000
  2.011017E+0000 -9.879124E-0001
  7.017806E-0001  2.645512E+0000
 -3.107328E+0000  5.613079E+0000
 -3.244770E+0000  1.825149E+0000
 -2.829663E+0000  1.025836E+0000
  1.794826E+0000 -5.491419E+0000
  3.769601E+0000 -1.391797E+0000
 -4.238957E-0001  4.268206E+0000
 -6.282538E+0000  3.646673E+0000
 -5.635993E+0000 -2.639463E+0000
 -5.642326E-0001 -3.958747E+0000
  2.959392E+0000 -3.223257E+0000
  2.688513E+0000 -1.211311E+0000
 -4.298723E+0000  1.985825E+0000
 -2.604308E+0000  4.159345E-0001
 -1.642993E+0000 -4.167829E+0000
  1.240167E+0000 -8.074148E+0000
  3.281043E+0000 -4.713352E-0001
  2.503626E+0000  1.834022E+0000
 -2.623355E-0001 -1.656648E-0001
 -6.365915E+0000 -4.120807E-0001
  2.923735E+0000 -2.598388E+0000
  7.608168E+0000 -3.179548E+0000
  5.695374E+0000  2.998659E+0000
 -1.218812E+0000  3.897339E+0000
 -3.097704E+0000  4.365432E+0000
 -6.039912E+0000 -2.458411E+0000
  1.205436E+0000 -1.975962E+0000
  5.852210E-0001  9.559221E-0001
  1.101316E+0000  1.234843E+0000
 -3.384578E+0000 -2.138818E+0000
  1.138157E-0001 -3.483780E+0000
  5.351568E-0001 -1.556565E+0000
 -3.165300E+0000  6.734141E-0001
 -2.847714E+0000 -8.790082E-0001
 -2.066637E+0000 -1.705643E+0000
  3.220309E+0000 -3.660485E+0000
  4.497109E+0000  3.587541E-0001
  1.231905E-0001  2.775545E+0000
  1.527677E+0000 -5.094588E-0003
  1.314347E+0000 -1.942963E+0000
  6.391692E+0000  1.964801E+0000
  5.781548E+0000  3.210257E+0000
  1.099067E+0000  6.281116E+0000
 -5.443047E+0000  4.150420E+0000
 -3.417182E+0000  1.528249E-0001
  3.565754E+0000 -3.401363E+0000
  4.178877E+0000  2.332983E-0001
  2.056735E+0000  1.229001E+0000
 -3.578658E+0000  3.171103E+0000
 -3.091616E+0000 -3.545108E-0002
 -3.152736E-0001 -3.312900E+0000
  4.808177E-0001 -6.626100E+0000
  5.059137E+0000 -1.389941E+0000
 -1.254109E-0001  2.004219E-0002
 -1.617396E+0000  2.040919E+0000
 -2.729178E+0000  9.395261E-0001
 -3.550332E+0000 -1.103021E+0000
  1.290320E+0000 -3.770331E+0000
  2.426577E+0000 -3.226108E+0000
  1.859871E+0000  9.896241E-0001
  6.174089E-0001 -3.103548E+0000
  5.041061E-0001  4.261822E+0000
 -1.725749E-0001 -2.372261E+0000
 -2.619977E+0000 -3.487058E-0001
  9.047461E-0002 -1.510725E+0000
 -1.615581E+0000 -5.996818E-0001
 -1.728664E-0001  1.287145E+0000
 -2.258917E+0000  1.420009E+0000
 -1.967198E+0000  7.434239E-0001
  7.035842E-0001 -3.550828E+0000
 -1.267722E+0000  6.493335E-0001
 -3.328978E-0001 -5.771576E-0001
 -1.370845E+0000 -3.511287E-0001
 -1.146819E+0000 -1.095391E+0000
 -2.184764E+0000 -4.478845E+0000
 -1.061502E+0000 -6.648288E-0001
  3.852988E+0000 -1.094861E+0000
  1.545737E+0000  5.908249E-0001
  1.927438E+0000  1.099459E+0000
 -4.379043E+0000 -2.642660E-0001
 -4.189776E-0001 -1.646052E+0000
  3.044960E+0000 -7.431423E-0001
  5.612799E-0001 -7.164730E-0001
  1.629096E+0000  8.783091E-0001
 -1.316772E+0000 -3.356863E-0001
 -1.348740E+0000  8.027862E-0001
 -1.118313E+0000  3.817641E-0002
  5.147924E-0001 -3.759492E-0001
  1.637227E+0000  3.805714E+0000
  3.545847E+0000  1.026757E+0000
 -3.862699E+0000  3.721362E+0000
 -6.143909E+0000  5.725962E+0000
 -3.487482E+0000 -1.444413E+0000
  2.174119E+0000 -3.699983E+0000
  3.495121E+0000 -2.237494E+0000
  1.741505E+0000 -6.150229E-0001
 -3.528584E+0000  3.331461E+0000
 -4.497020E+0000  1.431222E+0000
 -2.863039E+0000  2.554944E+0000
  1.256967E+0000 -6.671502E+0000
  5.153290E+0000 -6.742987E+0000
  4.076556E+0000  7.056324E-0001
 -2.579789E+0000  4.584005E+0000
 -4.530903E+0000  1.610524E+0000
 -4.164706E+0000 -9.428599E+0000
  1.773129E+0000 -7.640947E+0000
  8.777929E+0000 -1.801480E+0000
  5.268944E+0000  1.694085E+0000
 -7.136345E-0001  7.209473E+0000
 -2.283403E+0000  2.268420E+0000
 -1.613851E+0000 -3.106986E+0000
  2.732619E+0000 -2.644305E+0000
  8.144028E-0001 -7.776174E-0001
 -1.052583E+0000  2.388932E+0000
 -7.232082E-0001 -2.642744E+0000
  3.394933E-0001 -1.828997E+0000
  3.486443E+0000  1.891073E+0000
  4.246334E-0001  2.938645E+0000
 -1.275647E+0000 -9.541780E-0001
  1.675749E+0000 -1.988948E+0000
 -1.169651E-0001 -1.830064E+0000
 -2.318771E+0000  4.020572E-0001
 -3.515694E+0000 -2.229850E+0000
  6.973247E-0001 -3.475719E+0000
  1.485647E+0000 -1.885708E+0000
  1.402632E+0000  3.868158E+0000
 -3.162395E+0000  3.226862E+0000
 -4.604976E+0000  4.678500E+0000
 -1.427067E+0000 -3.214132E+0000
 -8.068724E-0002 -2.979842E+0000
 -1.197028E+0000 -3.060548E+0000
 -3.669238E-0001 -2.529462E+0000
 -1.294443E-0001  3.836020E+0000
  1.559872E+0000  2.363435E+0000
  2.230491E+0000 -1.244340E+0000
 -6.679751E-0001  1.019900E+0000
 -2.573587E+0000  3.524848E-0001
  1.045034E+0000  2.386174E+0000
 -7.927016E-0001 -7.236164E-0001
  2.382177E+0000  2.418281E+0000
 -1.116248E+0000  2.155510E+0000
  1.873747E-0001 -2.022313E+0000
  1.427104E+0000  3.727268E-0001
  4.245862E+0000 -8.905194E-0001
 -2.122591E+0000  5.649746E+0000
 -2.579609E+0000 -3.320629E+0000
  4.122075E-0001 -3.459216E+0000
  6.503096E-0001 -3.212337E+0000
  6.676942E+0000  2.683119E+0000
 -2.952450E+0000  4.831921E+0000
 -5.655666E+0000  1.496754E+0000
 -1.528435E+0000 -2.466519E+0000
  2.473059E+0000 -4.444832E-0001
  3.432142E+0000  1.947729E+0000
 -1.111625E+0000  3.017127E+0000
 -1.792506E+0000  2.360697E-0001
 -2.083475E+0000 -1.233372E+0000
 -3.646642E-0002 -3.419668E+0000
  2.628824E+0000 -1.583139E+0000
  9.540770E-0001 -2.656565E+0000
 -1.586531E+0000  1.259224E-0001
  2.848517E+0000 -1.185781E+0000
  7.666198E-0001  6.337946E-0001
 -6.922905E-0001  3.251545E-0001
 -1.057304E+0000  4.919091E-0001
 -3.344149E+0000 -1.158950E+0000
 -4.326119E+0000 -4.631089E+0000
  1.347002E+0000 -7.761474E+0000
  4.242340E+0000 -4.169907E+0000
  1.607442E+0000 -3.076347E-0001
 -6.186420E+0000  4.653720E+0000
 -6.489034E+0000 -2.206270E+0000
  2.465907E+0000 -7.107342E+0000
  7.793469E+0000 -5.568555E+0000
  2.902803E+0000  3.406893E+0000
 -2.286573E+0000  7.105205E+0000
 -6.586540E+0000  2.022045E+0000
 -1.915680E+0000 -7.306087E+0000
  7.904431E+0000 -4.449268E+0000
  7.688556E+0000  4.959981E+0000
  5.854469E-0001  1.028226E+0001
 -6.388471E+0000  7.153323E+0000
 -7.448652E+0000  1.833238E+0000
  6.507096E-0001 -2.675288E+0000
  2.894179E+0000 -4.576163E+0000
  2.961837E+0000  3.820851E-0001
  3.126660E+0000  8.233588E+0000
 -2.049073E+0000  6.417055E+0000
 -4.155375E+0000  4.236563E+0000
  3.074049E-0001 -2.759571E+0000
  2.111947E+0000 -5.636405E+0000
  3.426028E+0000  1.366704E+0000
  6.533867E-0001  6.155172E+0000
 -5.285204E+0000  1.100312E+0000
 -5.559106E+0000 -1.498795E+0000
  1.306657E+0000 -4.889059E+0000
  3.939750E+0000 -2.468627E+0000
  4.672251E+0000  5.974132E-0001
 -1.561030E+0000  4.901958E+0000
 -7.523048E+0000 -4.664494E-0001
 -3.844076E+0000 -1.893222E+0000
  3.240316E+0000 -7.928914E+0000
  3.497507E+0000 -3.378261E+0000
 -3.081206E-0001  5.386461E+0000
 -3.852643E+0000  6.201717E+0000
 -2.129603E+0000 -1.703270E+0000
  1.408539E+0000 -2.461755E+0000
  4.197603E+0000 -6.853798E-0001
  8.361271E-0001  3.727291E+0000
 -1.769652E+0000  6.988942E+0000
 -2.972669E+0000 -3.421554E+0000
  2.372811E+0000 -6.997811E+0000
  5.144388E+0000 -4.828626E+0000
  3.976852E+0000  8.805336E-0001
  3.093017E+0000  5.638220E+0000
 -4.456420E+0000  6.196620E+0000
 -3.875884E+0000  1.183554E+0000
  1.417437E+0000 -3.806860E+0000
  6.115833E+0000  7.849322E-0001
  3.268679E+0000  3.828995E+0000
 -5.154914E+0000  7.492833E+0000
 -5.489740E+0000 -2.638732E-0002
 -1.395210E+0000 -6.207536E+0000
  3.613895E+0000 -4.926475E+0000
  7.023304E+0000 -1.231466E+0000
 -4.949933E-0001  6.389432E+0000
 -5.512303E+0000  5.473426E+0000
 -3.085702E+0000  1.611826E-0001
 -8.881153E-0001  2.312119E-0001
  1.968658E+0000 -1.143747E+0000
  3.982448E+0000  2.029835E+0000
 -9.202101E-0001  4.019194E+0000
 -1.072565E+0000  1.903503E+0000
 -3.094562E+0000  2.863720E+0000
 -4.876364E+0000 -3.794389E+0000
  4.853131E+0000 -1.064613E+0001
  4.953425E+0000 -1.747036E+0000
  6.745704E+0000  3.589644E+0000
  2.451358E+0000  1.436179E+0000
 -2.426436E+0000  1.565698E+0000
 -3.749793E-0001 -1.760434E+0000
  4.997192E-0001 -1.653521E+0000
 -2.256956E+0000 -3.107148E+0000
  1.458303E+0000  1.827142E+0000
  1.676901E-0001 -6.824144E-0001
 -1.630781E+0000 -3.035543E+0000
 -2.078840E+0000 -5.478690E-0001
  2.758436E-0001  4.112186E-0001
 -1.015490E+0000 -2.208064E+0000
 -1.161133E+0000  4.473508E-0001
 -9.784233E-0001  1.007126E+0000
 -1.479408E+0000 -1.394138E+0000
  5.330638E-0002 -2.859597E+0000
 -1.920806E-0001 -3.759434E+0000
  9.768862E-0001  6.901623E-0001
 -1.326807E+0000  2.998433E-0001
 -1.187899E+0000  1.567025E-0003
  5.902321E-0001 -5.061129E+0000
 -3.483568E-0001 -1.841960E+0000
  2.211635E+0000 -1.169931E+0000
  4.447650E+0000 -2.226015E+0000
 -1.157922E+0000  3.059676E+0000
 -3.429473E+0000  3.362992E+0000
 -1.487097E+0000 -2.443175E+0000
  6.556162E-0001 -7.891668E-0001
  3.869516E+0000  1.531764E-0002
  1.462141E+0000  1.043224E+0000
 -2.708899E+0000  2.725094E+0000
 -4.239357E+0000  1.419560E+0000
  1.227028E+0000 -2.384256E+0000
  1.610567E+0000 -1.400328E+0000
  2.405921E+0000 -4.948251E-0002
  3.103779E-0001  4.074078E+0000
 -4.163631E-0001  4.211772E+0000
  1.964275E+0000  8.354519E-0001
 -6.926225E-0001 -2.125468E+0000
  2.601642E+0000 -2.574801E-0001
  1.301415E-0001  1.522503E+0000
  6.618093E-0001 -9.314385E-0002
  2.651602E+0000  3.376022E+0000
  1.307913E+0000 -1.393591E+0000
  4.193820E-0001 -4.208780E+0000
  4.113535E+0000 -2.965003E+0000
  2.759593E+0000  3.541003E+0000
 -9.957981E-0001  6.175471E+0000
 -5.160266E+0000  1.320256E+0000
 -1.978968E+0000  3.354690E+0000
  2.688142E+0000 -3.654932E+0000
  6.897093E+0000 -1.517071E+0000
  1.593667E+0000  1.045404E+0000
 -2.958860E+0000  5.089187E+0000
 -4.668793E+0000  3.395514E+0000
 -1.311452E-0001 -7.979680E-0001
  3.047147E+0000  1.962621E+0000
  5.308881E+0000  2.759486E+0000
 -1.033672E-0001 -6.607952E-0001
 -4.643703E+0000  5.500118E-0001
 -4.834416E+0000  9.892485E-0001
  3.498800E+0000 -3.082031E+0000
  3.954819E+0000  5.902643E-0001
  1.272752E+0000  8.326329E+0000
 -2.400944E+0000  4.787177E+0000
 -3.268392E+0000 -1.432434E+0000
 -1.557045E+0000 -2.056048E+0000
  6.453364E+0000 -3.533681E-0001
  2.365834E+0000  3.865241E+0000
 -6.605876E+0000  2.895369E-0001
 -1.833308E+0000  1.588181E+0000
  5.735554E-0001 -5.484581E+0000
  1.472642E+0000  1.437824E+0000
  1.030297E+0000  8.565207E-0001
 -1.326809E+0000  4.052099E+0000
 -1.958527E+0000  3.472939E+0000
 -1.655307E+0000  1.513674E+0000
 -9.330518E-0001 -4.750940E+0000
  2.265315E-0001 -4.015690E+0000
 -1.260567E+0000  1.734502E+0000
 -1.399661E+0000 -1.137831E+0000
 -9.150235E-0001 -2.647050E+0000
  1.949436E-0001  9.673894E-0001
  5.218974E+0000  4.566612E-0001
  5.329633E+0000  1.296194E+0000
 -4.081064E+0000 -1.033441E+0000
 -3.585685E+0000 -4.964205E-0001
 -2.151871E+0000 -3.962173E+0000
 -3.728748E-0001 -5.280160E+0000
  1.361937E+0000 -4.933405E+0000
 -9.094844E-0002  5.046065E-0001
  9.832764E-0001  1.400603E+0000
  1.204072E+0000  1.228995E+0000
 -1.371170E+0000 -3.045938E+0000
 -3.098870E+0000  1.816717E+0000
 -2.221333E+0000 -1.070608E-0001
  2.451349E+0000 -6.511545E-0003
  5.323741E-0001 -3.148692E+0000
 -3.249890E-0001 -2.326373E+0000
  5.165067E-0001 -3.233740E+0000
  1.490181E+0000 -2.860585E+0000
  3.503892E+0000 -1.039133E+0000
 -1.474031E-0001  5.659280E-0001
 -4.286984E-0001  2.626440E+0000
 -2.384117E+0000 -9.464150E-0001
 -2.771501E-0001 -2.839366E+0000
  3.158098E+0000 -1.088677E+0000
  3.442672E+0000  1.613780E+0000
 -2.559961E+0000  2.256822E+0000
 -6.730524E-0001  7.171976E+0000
 -1.417203E+0000  2.704137E-0002
  3.091422E+0000  2.598896E+0000
 -1.571183E+0000  3.729481E+0000
 -1.066890E+0000  2.050801E+0000
  5.563346E-0001  1.089721E+0000
 -6.225620E-0001 -5.865214E-0001
 -1.897900E+0000 -3.536322E+0000
  3.952314E+0000 -1.052358E+0000
  1.431708E+0000 -2.187149E+0000
  7.180752E-0001  7.493467E-0001
 -1.451644E+0000 -2.011089E+0000
  1.078174E+0000 -4.283491E+0000
  1.730207E+0000  5.195833E-0001
  3.960496E+0000  1.975673E+0000
 -6.001312E-0002  4.145603E+0000
 -4.374798E+0000  2.103709E+0000
 -2.281671E+0000 -1.435051E+0000
  5.130901E-0002 -2.720950E+0000
  3.248976E+0000 -5.826663E-0001
 -1.358382E+0000 -4.656250E-0001
  6.986749E-0001  4.080454E+0000
 -1.580240E+0000  7.724394E-0001
  2.778270E+0000 -8.045193E-0001
  1.696062E+0000 -2.674242E+0000
 -1.594654E-0001  1.297130E+0000
 -4.762888E+0000  8.152007E-0001
 -8.275032E-0001 -6.212888E+0000
  2.884342E-0001 -3.271549E+0000
  4.454260E+0000  4.749702E-0002
  1.436800E+0000  2.857117E+0000
 -3.265860E+0000  1.944057E-0001
 -2.494010E+0000  1.355193E-0001
  4.315753E-0002 -2.885950E+0000
  4.147462E+0000 -3.323576E+0000
  2.300829E+0000  1.544363E+0000
  6.116672E-0002  4.321781E+0000
 -2.074322E+0000  3.035180E+0000
 -3.018458E+0000 -1.709692E+0000
  1.589708E+0000 -4.417210E+0000
  4.014962E+0000 -1.723211E+0000
  6.242002E+0000  4.558986E+0000
 -2.225321E+0000  4.486999E+0000
 -4.014385E+0000  1.962124E+0000
  1.595956E+0000 -3.556290E+0000
  6.217393E+0000 -5.084517E+0000
  7.432491E+0000 -8.074413E-0001
  1.808630E-0001  4.771763E+0000
 -4.378406E+0000  8.232504E+0000
 -3.673329E+0000  3.922476E+0000
 -3.448757E+0000 -2.728385E+0000
 -2.108686E+0000 -8.248515E-0001
  3.768441E-0001 -3.412383E+0000
 -1.000597E+0000  3.929477E+0000
 -1.626612E+0000  3.238335E+0000
 -1.879443E-0001 -1.988333E-0001
  4.187127E-0001  4.497390E-0001
  2.844801E+0000  2.009461E+0000
  1.799904E+0000  1.241160E+0000
  2.129002E+0000 -9.673374E-0001
  7.083460E-0001  1.276739E+0000
 -2.777883E-0001 -1.055224E+0000
 -2.692965E+0000 -5.369099E-0001
  2.265814E-0001 -3.958145E+0000
  2.820717E+0000 -1.376079E+0000
  2.936979E+0000  2.058355E+0000
  2.063955E+0000  4.806756E+0000
 -1.926806E+0000  4.768539E+0000
 -4.291408E+0000  4.868509E-0001
 -2.976929E+0000 -2.937636E+0000
  2.848402E+0000 -9.265716E-0002
  4.979938E+0000  4.883148E+0000
  3.458275E-0001  3.255687E+0000
 -2.983483E+0000  3.291787E+0000
 -4.601954E+0000 -2.042902E+0000
  1.348501E+0000 -7.310028E+0000
  2.689362E+0000 -3.214431E+0000
  6.218674E-0001  3.631312E-0001
 -2.855788E+0000  6.749082E+0000
 -2.269239E-0001 -3.429051E+0000
  8.902979E-0001 -2.857626E+0000
  1.573955E+0000 -1.881842E+0000
  2.749348E+0000  2.297991E+0000
  2.599459E-0001  1.772164E-0001
 -5.000583E-0001  1.249514E+0000
 -2.812842E-0001  2.109846E-0001
 -2.479402E+0000  2.878717E+0000
 -2.585617E+0000  6.279227E-0001
 -1.753716E+0000 -8.427651E-0001
  8.179397E-0001 -1.654909E+0000
  3.465890E+0000 -3.538826E+0000
 -9.581807E-0001 -4.181445E-0001
 -1.319717E+0000 -2.009033E+0000
  2.339058E+0000 -3.607744E+0000
 -3.533783E-0001 -9.083250E+0000
  9.302194E-0001 -3.762400E+0000
 -1.635389E-0001  1.478974E+0000
 -1.620959E+0000  1.941030E+0000
 -2.142230E+0000  2.582692E+0000
 -2.373231E+0000  2.839987E+0000
 -4.365136E-0001 -1.349904E+0000
  4.731162E-0002 -3.627853E-0001
  1.017158E+0000 -4.910776E+0000
 -1.238534E-0002  1.864703E+0000
 -2.677116E+0000  4.071864E-0001
 -4.040358E+0000  5.813390E+0000
 -4.697564E+0000 -1.888869E+0000
  2.080013E+0000 -1.165718E+0000
  4.271171E+0000 -9.066973E-0001
 -2.227794E-0001  5.254563E+0000
 -3.139947E+0000  2.048880E+0000
 -4.107423E+0000  3.713073E-0001
 -3.827013E+0000 -4.138739E+0000
  6.423313E+0000 -5.017744E+0000
  2.625495E+0000  5.929557E+0000
 -1.060918E+0000  9.015378E+0000
 -8.282827E+0000  6.281586E+0000
 -4.533984E+0000 -3.813411E+0000
  1.936322E+0000 -4.954048E+0000
  2.755585E+0000 -1.677504E+0000
  4.862523E+0000  5.561268E+0000
 -3.531415E+0000  8.865651E+0000
 -4.566933E+0000  2.539560E+0000
 -5.296442E+0000 -1.008795E+0000
  2.546188E+0000 -6.523291E+0000
  7.739083E+0000 -1.855842E+0000
  7.138039E+0000  2.548062E+0000
 -3.480205E+0000  6.158457E+0000
 -8.223798E+0000  5.193558E+0000
 -5.562980E+0000 -8.778355E-0001
  1.534663E+0000 -7.133688E+0000
  7.817565E+0000 -2.631116E+0000
  8.948061E+0000  1.551048E+0000
  1.047196E+0000  9.305878E+0000
 -8.306150E+0000  5.590951E+0000
 -4.572845E+0000 -1.085025E+0000
  2.632809E+0000 -6.770350E+0000
  7.118637E+0000  4.359153E-0001
  2.577495E+0000  6.957314E+0000
 -2.007901E+0000  8.220459E+0000
 -5.418169E+0000  1.575995E+0000
 -3.615083E+0000 -7.913283E+0000
  2.719101E+0000 -7.713733E+0000
  5.410760E+0000 -3.485042E+0000
  1.430910E+0000  6.585819E+0000
 -3.581369E+0000  4.304927E+0000
 -2.156309E+0000 -1.697371E+0000
  2.096538E+0000 -7.263146E+0000
  2.442097E+0000 -4.132871E+0000
  4.156865E+0000 -1.164735E-0001
  1.482702E+0000 -9.923402E-0001
 -1.066769E+0000 -1.315428E+0000
  5.476371E-0001 -4.916621E+0000
 -1.020908E+0000  1.323404E+0000
  1.477187E+0000 -5.128292E+0000
  2.716638E+0000  2.253882E+0000
 -4.213219E+0000  3.434685E+0000
 -3.103375E+0000  1.663034E+0000
 -9.344580E-0002 -1.951920E+0000
  2.858675E+0000 -1.563166E+0000
  8.461959E-0001 -6.004430E-0001
 -3.583813E+0000  2.842186E+0000
 -1.020385E+0000 -3.165922E+0000
 -1.323557E+0000  2.684201E-0001
  3.936124E+0000 -3.166757E+0000
 -2.470779E+0000  1.442966E+0000
 -7.236764E-0002 -2.043134E+0000
 -1.714906E+0000 -2.272080E-0002
 -1.466936E+0000 -6.428918E-0002
 -1.035196E+0000  5.622105E-0001
 -2.515204E+0000 -3.217056E+0000
  4.936926E-0001  1.623211E-0001
  3.380819E-0002 -1.759692E+0000
  1.626537E+0000  1.835077E-0001
  1.299852E+0000 -3.114058E-0001
  3.764415E-0001  1.705208E+0000
 -1.119891E+0000 -2.500170E+0000
 -1.793319E-0001 -2.616391E+0000
  8.882379E-0001 -2.605811E+0000
  3.566839E+0000  5.105547E-0001
  3.049491E+0000  2.443503E-0001
  4.352521E-0001  1.052830E+0000
 -4.149884E-0001 -4.192880E-0001
  2.064457E+0000 -2.245945E-0001
  4.408126E-0001  1.054029E+0000
  1.131707E+0000  9.649298E-0001
 -1.236205E-0001  2.671637E+0000
 -3.470943E+0000 -2.971649E-0001
 -2.277063E+0000 -2.794638E+0000
  2.718027E+0000 -2.732397E+0000
  8.414223E-0001 -9.133366E-0001
 -1.406122E+0000  6.946835E+0000
 -2.486201E+0000  3.014245E+0000
 -4.492422E+0000  2.596859E-0001
 -9.422068E-0001 -5.277704E+0000
  1.963933E+0000  1.392082E-0001
  3.683369E+0000  3.784378E+0000
  2.261828E-0001  3.599678E+0000
 -2.311909E+0000  4.209539E+0000
 -4.474395E+0000 -1.061535E+0000
  1.490096E+0000 -7.040930E-0001
  1.019033E+0000 -4.981214E-0001
 -1.580394E+0000  1.329060E+0000
  1.653904E-0001 -2.419240E-0002
 -1.344467E+0000 -3.361261E+0000
  3.237823E-0001 -3.208454E-0001
 -1.189848E+0000 -1.508360E+0000
  1.853136E+0000 -2.986468E-0001
  2.165464E+0000  2.159957E+0000
 -2.656544E+0000  3.338347E+0000
 -2.975800E+0000  5.915888E-0001
  1.336078E+0000 -9.837569E-0001
  6.508293E+0000  7.641706E-0001
  6.714057E-0001  9.446530E-0001
 -2.648604E+0000  3.189228E+0000
 -8.619210E-0001  5.426057E-0001
 -1.129200E+0000 -2.762508E+0000
 -1.463361E+0000 -8.258777E-0001
 -5.196510E-0001  3.633862E-0001
 -8.331459E-0001  1.857778E-0001
 -1.140502E+0000  1.187897E+0000
 -1.775970E+0000 -2.641948E+0000
  3.618531E+0000 -2.279952E+0000
  5.043574E+0000  1.978306E+0000
  1.192495E+0000  5.781634E-0001
  1.589076E+0000  7.193941E-0001
 -2.793498E+0000 -3.122373E-0001
  2.448095E+0000  6.264948E-0001
  1.362946E+0000 -2.621720E+0000
  1.913379E+0000  4.435617E-0001
 -1.899930E+0000  3.191321E+0000
 -4.891425E+0000  1.521158E+0000
 -3.240151E+0000 -2.193827E-0001
  3.121165E-0001 -5.919118E+0000
  4.111257E+0000 -2.576345E-0001
  2.594211E+0000 -3.888739E+0000
  1.359792E+0000  1.223853E+0000
 -2.484322E+0000 -1.551856E+0000
 -1.920035E+0000 -2.512704E+0000
  1.144769E-0001 -2.791522E+0000
  3.581580E+0000  1.090688E+0000
  2.783785E+0000  1.519381E+0000
 -3.763725E+0000  1.653175E+0000
 -1.253929E+0000  2.093531E+0000
 -2.712322E+0000 -2.726987E+0000
  2.364998E+0000 -4.944038E+0000
  2.932126E+0000 -6.577755E-0001
 -1.025005E+0000  6.077173E-0001
 -2.772048E+0000  9.419929E-0001
  7.061892E-0001 -1.161039E+0000
  1.646255E+0000 -2.934232E+0000
  3.905692E+0000 -2.308772E+0000
  1.377174E+0000  8.555487E-0001
 -1.092600E+0000  2.216813E+0000
 -1.891471E+0000  4.296176E+0000
 -2.013574E+0000 -9.904170E-0001
  1.935002E+0000 -3.744204E+0000
  1.949524E+0000 -3.923241E-0001
  5.681857E-0001  2.830072E+0000
  1.290059E-0001  3.170621E+0000
 -1.544036E+0000 -8.109070E-0001
  1.503492E+0000  3.442652E-0001
 -2.098380E+0000  1.484191E-0003
  9.886173E-0001 -9.694257E-0001
 -1.886210E+0000 -1.036802E+0000
  1.057954E+0000  1.698234E+0000
 -2.889609E+0000 -3.972115E-0001
 -3.027504E+0000 -1.339924E+0000
  5.829233E+0000 -4.730223E-0001
  3.270419E+0000  2.806899E+0000
 -3.656026E-0001  2.156895E+0000
 -8.952870E-0001  1.834457E+0000
 -3.643764E+0000  3.119463E-0001
  1.263619E+0000 -1.050958E+0000
  1.661065E-0001 -1.823505E+0000
  1.528227E+0000 -1.008332E+0000
  6.933411E-0001  9.563154E-0001
 -6.667017E-0001  1.550303E+0000
  6.664376E-0002  2.387209E-0002
  1.501466E-0001 -1.392290E-0001
  3.611169E+0000 -2.802560E+0000
  1.340890E-0001  3.951998E+0000
 -1.715506E+0000 -9.415548E-0001
  1.282988E-0001 -2.511329E+0000
  1.172674E+0000 -2.564998E-0001
  2.512984E+0000  4.277314E-0002
  1.677773E+0000  5.346493E+0000
 -5.074372E+0000  5.093152E+0000
 -6.258579E-0001 -1.106052E+0000
  2.846679E+0000 -1.706690E+0000
  4.498368E-0001 -2.224554E+0000
  8.289722E-0002 -1.583501E+0000
 -2.721433E+0000 -6.994074E-0001
 -3.630773E+0000 -3.908285E+0000
  3.121825E+0000 -1.777219E+0000
 -1.402879E+0000 -7.045249E-0001
  1.434863E+0000 -3.156650E-0001
  1.191285E+0000  3.550027E+0000
 -2.091205E+0000  1.612122E+0000
  2.791977E-0001  3.805764E+0000
 -2.898756E+0000 -1.424641E+0000
 -4.685033E+0000  2.473700E+0000
 -2.705946E+0000 -4.314460E+0000
 -1.357079E-0001 -3.304395E+0000
  4.618610E+0000 -2.020662E+0000
  2.323662E+0000  3.085786E+0000
 -3.789851E+0000  6.769327E+0000
 -6.128606E+0000  4.168611E+0000
 -3.816380E+0000  1.138917E+0000
  2.746476E+0000 -4.924385E+0000
  2.074590E+0000  1.011562E+0000
 -1.746929E-0001  9.276390E-0002
 -6.638898E-0001  6.575830E+0000
 -4.167552E+0000 -1.811530E+0000
 -9.364236E-0001 -3.375127E+0000
  1.003803E+0000 -2.658204E+0000
  3.278375E-0001 -1.490289E+0000
  5.032978E-0001  1.632799E+0000
 -1.923454E+0000  4.515229E+0000
  2.090622E+0000 -2.112797E+0000
  1.652646E+0000  3.943505E+0000
 -6.829117E-0002  3.195577E+0000
 -1.679171E+0000  2.685128E+0000
 -4.427624E+0000  1.447567E+0000
 -1.956825E+0000 -2.746715E+0000
  8.061352E-0001  8.997488E-0001
  1.976006E+0000  1.571404E+0000
 -4.398204E+0000  1.606590E+0000
 -3.996913E+0000 -1.352240E+0000
 -1.688094E+0000 -2.110594E+0000
  2.781470E+0000 -2.514810E+0000
  2.093334E+0000 -2.924358E+0000
 -2.311777E-0001 -6.503290E-0001
 -2.813121E+0000  3.662282E-0001
 -2.145383E+0000  3.181029E+0000
  1.195964E+0000 -1.718006E+0000
  5.777459E-0001 -3.167241E+0000
  1.113491E+0000  3.504238E-0001
 -5.041812E-0001  1.530880E+0000
 -5.066927E+0000  2.978498E+0000
 -3.964503E+0000 -3.762863E+0000
  7.701580E-0001 -3.305736E+0000
  2.386242E-0001 -4.644385E-0001
 -1.889570E+0000  2.106303E-0001
  2.927701E+0000  7.619785E-0001
  1.066811E+0000  3.996199E-0001
  7.210422E-0001  8.518307E-0001
 -2.405856E+0000  7.165624E-0001
  7.613550E-0001  2.494778E+0000
 -2.077650E+0000 -1.208889E+0000
  3.286266E-0001 -1.980838E+0000
  1.165242E+0000  9.592183E-0001
 -3.391735E+0000  1.879295E+0000
 -3.760542E+0000 -8.432711E-0001
 -2.677531E+0000 -6.329949E+0000
  3.495529E+0000 -2.869032E+0000
  2.915299E+0000  6.348341E-0001
 -2.214139E+0000  2.688735E+0000
 -1.086616E+0000  4.793663E+0000
 -4.272369E+0000 -1.279576E+0000
 -2.569503E+0000 -1.345105E+0000
  5.214211E+0000 -4.854942E+0000
  3.655243E+0000 -4.421654E+0000
 -7.701673E-0001  3.583847E+0000
 -2.083082E+0000 -5.125457E-0001
  1.925263E-0001  4.721166E-0001
 -5.090231E-0001 -7.697007E-0001
 -2.457089E+0000  1.198267E-0001
  2.266713E+0000  1.310524E+0000
  2.823415E+0000  1.185199E+0000
  1.269654E-0002  3.354422E+0000
 -5.637003E+0000  1.277656E+0000
 -5.716183E+0000 -2.087344E+0000
 -1.598878E+0000 -1.335003E+0000
  4.324858E+0000 -1.551956E+0000
  5.174147E+0000 -1.478010E+0000
  2.058117E+0000  3.469600E+0000
 -2.396924E+0000  2.684898E+0000
 -1.604937E+0000 -4.822777E-0001
  5.354817E-0001  1.443374E+0000
  2.231589E+0000  1.332352E+0000
  5.277849E+0000  9.470935E-0001
  2.026525E-0002 -1.124890E+0000
  5.083293E-0001  8.520664E-0001
 -3.328861E+0000  6.929063E-0001
  1.742625E+0000  2.461714E+0000
  2.125529E+0000  3.241162E+0000
 -7.804452E-0002  3.548428E+0000
 -1.259440E-0001  1.443055E+0000
 -2.858866E+0000  1.928532E+0000
  4.867544E-0001 -2.404018E+0000
  3.077383E+0000 -2.244745E+0000
  4.027655E+0000  3.379076E+0000
  1.480000E+0000  3.462874E+0000
 -2.837965E+0000  1.662472E+0000
 -6.861655E+0000 -4.075310E+0000
  6.520531E-0001 -5.796604E+0000
  4.740449E+0000 -3.880621E+0000
  2.730516E+0000  2.712733E+0000
 -4.400149E+0000  4.301955E+0000
 -1.563074E+0000  2.659946E+0000
  1.507380E+0000 -5.014397E-0001
 -5.240124E-0001 -4.226817E+0000
  2.808445E+0000  1.596230E+0000
 -3.311764E+0000  1.040139E+0000
 -1.123848E+0000  9.540626E-0001
 -2.515903E+0000 -1.346672E+0000
  2.735908E+0000 -3.780938E+0000
  2.515356E-0001 -3.201640E+0000
  2.711541E-0001  2.515809E+0000
 -1.905689E+0000  1.364123E+0000
 -2.792787E+0000  1.043631E+0000
 -1.080638E+0000 -3.602051E+0000
 -1.337966E-0001 -1.580777E+0000
  2.521578E+0000 -3.337536E+0000
 -4.417928E-0001 -7.469780E-0001
 -3.052606E+0000  1.165895E+0000
 -2.063672E+0000 -3.074912E+0000
 -2.930736E-0001 -1.963886E+0000
  1.138188E+0000 -1.197432E+0000
  2.679825E+0000  2.173468E+0000
  4.542898E-0001  2.721481E+0000
 -2.172877E+0000  5.133831E-0001
 -8.505801E-0001 -1.752782E-0001
  1.381106E+0000 -3.574400E+0000
  1.890962E+0000 -3.591220E+0000
  1.440748E+0000 -3.136533E+0000
 -5.478969E-0001  1.254447E+0000
 -9.069399E-0001  1.868029E+0000
  5.107905E-0001 -2.853076E-0001
  2.109622E-0001 -1.303513E+0000
  1.607765E-0001 -4.980329E+0000
  6.445496E-0001 -2.180467E+0000
 -1.331424E+0000 -1.462386E+0000
  2.293739E+0000 -2.556872E+0000
  9.407663E-0001  1.112604E+0000
 -5.195779E-0001 -1.927584E+0000
 -1.997737E+0000  1.686202E+0000
  5.538777E-0001  2.131842E+0000
  1.674541E+0000  1.951314E+0000
  2.671283E+0000  5.355550E+0000
 -1.528727E+0000  5.186500E+0000
 -3.270560E+0000  1.329632E-0001
 -1.910317E+0000 -6.090577E+0000
  7.428006E-0001 -2.341986E+0000
  1.005846E+0000 -5.048601E+0000
  6.665931E-0001  1.356010E+0000
  8.309108E-0001  5.984915E+0000
 -6.399880E-0001 -2.067518E+0000
  7.550475E-0001 -2.124073E+0000
  3.333130E+0000 -2.248153E+0000
  1.255116E+0000  3.026654E+0000
 -2.417616E-0001  4.718955E+0000
 -1.119049E+0000  1.067320E+0000
  6.468801E-0001  3.075004E-0001
 -4.188202E+0000 -8.390405E-0001
  9.779008E-0001  1.712486E-0001
 -1.607212E+0000 -5.037494E-0001
  1.493270E+0000 -3.658580E+0000
  2.533785E+0000 -1.350565E+0000
 -4.575840E-0001 -1.744746E+0000
  6.856332E-0001  1.970018E-0001
 -1.827785E+0000  2.269179E+0000
 -1.523935E+0000  3.452945E-0004
  5.321706E-0002 -5.684506E+0000
  5.784635E+0000 -8.464138E-0002
  3.209449E+0000 -2.427465E-0001
 -3.371611E-0001  4.823090E+0000
 -5.084595E+0000  4.139175E+0000
 -2.498347E+0000 -1.635560E+0000
  3.423365E+0000 -3.228439E+0000
  5.543829E+0000 -2.335016E+0000
  3.720695E+0000  5.750202E+0000
 -6.199008E+0000  3.373300E+0000
 -4.320255E+0000 -2.386445E+0000
 -3.483971E-0001 -3.994428E+0000
  6.730462E+0000 -5.875372E-0001
  6.092426E+0000  1.710383E+0000
  1.036421E+0000  5.603947E+0000
 -4.459475E+0000  8.345367E+0000
 -4.860439E+0000  1.168111E+0000
  1.772756E+0000 -6.128685E+0000
  4.615607E+0000 -8.145696E-0002
  1.922039E+0000  5.425134E+0000
 -4.444864E+0000  5.409175E+0000
 -4.580008E+0000 -8.295375E-0001
  1.155093E+0000 -4.658973E+0000
  5.841911E+0000 -1.214888E+0000
  2.834786E+0000  3.055622E+0000
  1.741328E+0000  2.593426E+0000
 -5.938592E+0000 -1.007046E+0000
 -3.472684E+0000 -7.020837E+0000
  2.112785E+0000 -4.211059E+0000
  6.016462E+0000 -2.993328E+0000
 -9.913239E-0001  4.470936E+0000
 -3.697183E+0000  6.033258E+0000
 -4.049963E+0000  6.646174E-0002
  1.655847E+0000 -4.938023E+0000
  6.248535E+0000 -3.586201E+0000
  3.974310E+0000  1.984249E+0000
  3.018219E-0001  2.485764E+0000
 -4.737695E+0000  5.719517E+0000
 -1.299959E-0001  2.318943E+0000
  1.984231E+0000 -2.540869E-0001
  1.767220E+0000 -2.805626E+0000
  4.387249E+0000  3.754199E+0000
  2.239847E+0000  1.783295E+0000
 -1.869516E+0000  9.671516E-0001
 -2.656279E+0000 -1.756741E-0001
 -3.698706E+0000 -4.588320E+0000
  3.407518E+0000 -1.176174E+0000
  4.615931E+0000  1.170965E+0000
  1.393797E+0000  2.200194E+0000
 -5.858015E+0000  8.692488E-0001
 -4.068206E+0000 -3.467205E+0000
  6.355231E-0001 -6.147979E+0000
  3.037827E-0001 -6.102080E+0000
  4.398592E+0000 -3.545839E+0000
 -1.317142E+0000  2.672026E+0000
  1.305530E+0000  4.462369E-0001
  3.559470E+0000 -3.035857E+0000
  1.383243E+0000  9.656696E-0001
 -2.637848E+0000  3.680991E-0001
  1.327103E+0000 -1.380619E+0000
 -1.680045E+0000 -2.384050E+0000
  3.009532E+0000 -1.722631E+0000
 -3.870975E-0001  2.781102E+0000
 -3.910903E+0000  3.322905E+0000
 -2.126284E+0000  2.402948E+0000
 -2.758541E+0000  1.137316E+0000
  1.384984E+0000  1.912673E-0001
 -3.958070E-0001 -1.735790E+0000
  1.886955E+0000 -1.059348E+0000
  3.895126E+0000  4.248232E+0000
  7.926977E-0001  5.099396E+0000
 -7.777731E-0001  2.450217E+0000
 -4.404196E+0000  3.995066E+0000
 -1.156142E+0000  1.045675E+0000
  2.157404E+0000  2.670554E+0000
  4.021080E+0000  8.088789E-0001
  1.824452E+0000  1.710209E+0000
 -1.353423E+0000  3.604031E+0000
 -4.419916E+0000 -3.285143E+0000
  8.434896E-0001 -6.055115E+0000
  5.210534E+0000 -4.288487E+0000
  4.834708E+0000 -2.552711E-0001
  1.038911E+0000  3.516123E+0000
 -4.519485E+0000  1.289103E+0000
 -2.684759E+0000 -2.871162E+0000
  2.464971E+0000 -2.633391E+0000
  3.175085E+0000 -5.158614E+0000
  2.754563E+0000  2.248730E+0000
 -1.499300E-0001  6.637853E-0001
 -6.793420E-0001  4.748033E+0000
 -4.675820E-0001  1.269779E+0000
  1.357886E+0000  1.462121E+0000
  2.274605E+0000  4.072203E+0000
 -1.748804E+0000  2.280531E+0000
 -3.553001E+0000  7.225438E-0001
 -3.279872E+0000 -7.944533E-0001
  5.619224E-0001 -2.415165E+0000
  3.562358E+0000 -6.579460E-0002
  1.853923E+0000  3.583739E+0000
 -4.940292E+0000  5.757070E+0000
 -1.527579E+0000 -2.110703E+0000
  3.603874E+0000 -2.639999E+0000
  7.233669E+0000  6.211921E-0001
  8.092651E-0002  7.118444E+0000
 -3.235120E+0000  5.088228E+0000
 -4.445940E+0000 -4.079823E+0000
  2.280902E+0000 -4.972993E+0000
  2.814805E+0000 -3.177558E+0000
  4.570662E+0000 -9.155758E-0002
  2.082128E-0002  5.048268E+0000
 -4.164800E+0000  2.988123E+0000
 -2.520721E+0000  8.742883E-0001
 -2.506533E+0000 -2.236833E+0000
  5.526721E-0002 -1.607860E+0000
  2.955199E+0000  2.196999E+0000
  4.914375E-0001  8.099367E-0001
 -2.753426E+0000 -3.047818E-0002
 -4.512380E-0002 -5.539481E-0001
 -4.192314E+0000 -3.125978E+0000
  1.244659E+0000 -3.052938E+0000
  1.012163E+0000 -4.802856E+0000
  6.469477E-0001 -1.225404E+0000
 -4.573405E-0001  2.417515E+0000
 -6.893417E-0001  5.120561E+0000
 -1.931918E+0000  1.962641E+0000
  3.571630E+0000 -2.656517E+0000
  1.695343E+0000  5.766654E-0001
  2.297777E-0001  1.251134E+0000
 -1.357092E-0001  3.780201E+0000
 -5.389338E+0000 -1.013026E-0001
 -2.195595E+0000 -1.579016E+0000
  1.632742E-0001 -1.358066E+0000
  4.392260E+0000 -2.934256E+0000
  4.235740E+0000  2.363323E+0000
 -6.098332E-0001  4.210376E+0000
 -1.379638E+0000  2.467179E+0000
  1.608917E+0000  2.727824E-0001
  1.420602E+0000  3.372577E+0000
  1.801196E+0000  8.759739E-0001
 -2.351624E+0000 -1.196997E+0000
 -1.107519E+0000 -6.840260E-0001
 -3.228335E-0001 -4.592353E-0001
 -6.323156E-0001  2.235358E+0000
 -3.145359E+0000  3.155781E-0001
 -2.958588E-0001 -2.606353E+0000
  3.823363E-0001 -4.202344E+0000
  2.556178E+0000 -7.131991E-0001
  1.735951E+0000  1.542685E+0000
  1.919180E+0000  3.011510E+0000
 -1.870470E+0000  1.374009E+0000
  1.863265E+0000 -7.111375E+0000
  4.802462E+0000  1.741336E+0000
  2.051833E+0000  3.183093E+0000
 -4.702865E+0000  6.796418E+0000
 -4.418990E+0000  2.177008E+0000
 -1.518033E+0000 -2.962249E+0000
  5.477253E+0000 -2.825705E+0000
  3.632859E+0000 -6.267637E+0000
 -2.450805E-0001  1.709053E+0000
 -3.287311E+0000  2.839399E+0000
 -4.269474E+0000  1.137181E+0000
 -9.011212E-0001 -7.095380E+0000
  5.430118E+0000 -6.739237E+0000
  5.061760E+0000  1.226493E+0000
 -2.093369E+0000  5.942965E+0000
 -4.644954E+0000  1.786405E+0000
 -2.255285E+0000 -7.956222E-0001
  4.378351E-0001 -4.551090E+0000
  8.104269E-0001 -1.342931E+0000
  1.331161E+0000 -1.221657E-0003
 -3.671716E+0000  4.741944E+0000
 -3.325822E+0000  2.587904E+0000
 -4.505074E+0000 -9.168996E-0001
  9.979859E-0001 -2.731843E+0000
  2.301837E+0000 -2.162519E+0000
  2.279592E+0000  3.573302E-0002
 -2.520303E-0001  3.668336E+0000
 -2.295747E+0000  4.537951E+0000
 -2.137872E-0001  3.512416E-0001
  1.059875E+0000 -6.017687E-0002
  3.323692E+0000 -1.465619E+0000
  6.524420E-0001  7.820987E+0000
 -5.759237E+0000  4.248417E+0000
 -5.642978E+0000  1.617706E+0000
  1.019735E+0000 -7.611798E+0000
  5.187207E+0000 -2.779790E+0000
  7.048564E+0000  2.867138E+0000
  8.479443E-0001  8.177374E+0000
  6.698678E-0001  4.877846E+0000
 -2.929990E+0000  9.092125E-0001
  2.277017E+0000 -5.809625E+0000
  1.150457E+0000 -7.626856E-0001
  1.601752E+0000  6.863940E+0000
 -1.371904E+0000  7.133397E+0000
 -1.463912E+0000  8.561983E-0001
 -7.085125E-0001 -3.590608E+0000
 -3.210618E+0000 -4.954415E+0000
  8.344558E-0001 -3.657154E+0000
 -9.179022E-0001 -3.268104E+0000
  7.584024E-0001 -2.646221E+0000
  1.618895E+0000  1.466959E+0000
 -1.112566E+0000  2.258793E-0002
 -3.784401E+0000  3.048260E+0000
 -1.726717E+0000 -2.066351E+0000
  3.777894E+0000 -2.451300E+0000
  3.721437E+0000  1.971409E-0001
  3.823233E-0001  1.142761E+0000
 -4.223018E+0000 -1.733424E-0001
 -1.576622E+0000 -9.072856E-0002
  8.310962E-0001 -1.200332E+0000
  2.601059E+0000 -2.180184E+0000
  7.253621E-0001  1.546278E+0000
  1.424694E+0000  2.596878E+0000
 -2.602188E+0000  3.235812E+0000
 -9.393876E-0001  2.010611E+0000
 -4.822899E-0001 -2.159564E+0000
  1.328057E+0000 -4.325367E-0002
 -1.364931E+0000  1.307629E+0000
 -2.833762E+0000  1.157827E+0000
 -3.799038E-0001 -8.262780E-0001
 -3.749299E+0000  1.374356E-0001
  1.271708E+0000 -4.141459E+0000
  9.446966E-0001 -2.850348E+0000
  1.147640E-0002 -4.381077E+0000
  5.486874E-0001 -1.164077E+0000
 -1.868109E-0001  2.551209E+0000
 -1.218649E+0000  1.639631E+0000
 -4.541588E-0001 -2.760735E+0000
  2.455541E+0000  2.441066E+0000
  1.744359E+0000 -8.846823E-0001
 -2.225025E+0000  1.875099E+0000
 -1.753393E+0000  8.090789E-0001
 -3.175262E+0000  1.107518E+0000
 -6.413472E-0002 -2.385781E+0000
  1.113580E+0000  4.136640E-0001
  1.600902E+0000  2.553045E-0001
 -7.350410E-0001  4.834891E-0001
 -1.318455E+0000  5.707143E-0001
 -4.916775E-0001 -2.071531E+0000
  5.716690E-0001 -2.581238E+0000
  4.246250E+0000 -8.948876E-0001
 -9.253165E-0001  2.818196E+0000
  1.604672E+0000  1.939504E+0000
 -1.317363E+0000  3.350761E+0000
 -2.589854E+0000  1.190373E+0000
 -2.805186E+0000 -5.295058E-0001
  7.436895E-0001 -3.416207E+0000
  4.505483E+0000 -1.638580E+0000
  5.314769E+0000  3.419216E+0000
 -2.164400E+0000  5.775305E+0000
 -2.971507E+0000  6.605226E-0001
 -1.299768E+0000 -5.320026E+0000
  1.259544E+0000 -5.144391E+0000
  5.474312E+0000  1.321484E+0000
 -5.113324E-0001  6.697951E-0001
 -2.338601E+0000  2.654645E+0000
 -2.994655E+0000  2.651953E-0001
  1.761785E+0000  9.176125E-0001
  1.188690E-0001 -2.920816E+0000
 -2.601361E+0000  3.820688E+0000
 -7.126690E-0001 -1.150612E+0000
 -7.284745E-0001 -2.622871E+0000
  1.303854E+0000  1.022777E-0001
  2.380542E-0001  3.085616E+0000
  1.038774E+0000  3.096354E+0000
 -2.667300E+0000 -3.001019E+0000
 -2.296378E+0000  1.195139E+0000
 -4.238390E-0001 -1.193976E+0000
  1.558253E-0001  2.096211E-0001
  6.843719E-0001  8.666164E-0001
 -1.103346E+0000  1.314928E+0000
 -2.167522E+0000  7.418183E-0002
  2.912192E-0001 -1.182237E+0000
  2.591042E+0000  1.154120E+0000
  1.213967E+0000 -4.158420E-0001
  1.566371E+0000  8.842072E-0001
 -5.848451E-0001  2.458357E+0000
 -6.528331E-0001  2.151336E+0000
  1.333116E-0003  1.366942E+0000
  9.353982E-0001  1.723711E+0000
 -1.352142E+0000  3.054075E+0000
 -2.288908E+0000  3.861390E-0001
 -1.568719E-0001  1.275338E+0000
  4.950044E-0001 -4.927626E-0001
  5.951530E-0001  3.057202E+0000
 -1.525001E+0000  2.541143E+0000
 -3.793426E+0000  2.285365E+0000
  1.580862E+0000 -1.462605E+0000
  6.625627E-0001 -2.923874E+0000
  1.699419E+0000 -1.148372E+0000
  6.389825E-0001 -1.344582E+0000
  2.219550E+0000 -1.079695E+0000
  4.623582E+0000  4.233326E+0000
  7.994062E-0001  4.689936E+0000
  8.611820E-0001  3.635173E+0000
  2.394455E+0000 -2.236373E-0001
  1.176235E+0000 -8.797355E-0001
 -3.376206E-0001  2.362236E+0000
 -1.951738E+0000  9.798577E-0001
 -4.936459E+0000  1.565192E+0000
 -5.410658E+0000 -4.360433E+0000
  1.595602E+0000 -8.151789E+0000
  8.411407E+0000 -2.522571E+0000
  5.346536E+0000  3.790497E+0000
 -2.295654E+0000  7.451331E+0000
 -4.594659E+0000  1.728797E+0000
 -6.203256E+0000 -9.888595E-0001
 -1.303451E+0000 -4.652023E+0000
  3.472941E+0000 -3.045324E+0000
  3.110486E+0000  6.188356E-0001
  3.205275E+0000  1.097266E+0000
 -2.080935E+0000  4.420884E+0000
 -6.092872E+0000  1.220967E-0001
 -3.566199E+0000 -5.278807E+0000
  5.331200E+0000 -3.358131E+0000
  2.293570E+0000 -6.821213E-0001
  1.719353E+0000  3.957540E+0000
 -5.830645E+0000  3.747323E+0000
 -3.563021E+0000 -4.875798E-0001
  1.071301E+0000 -6.922820E+0000
  3.768806E+0000 -5.928743E+0000
  3.051530E+0000 -2.147483E+0000
  6.267811E-0001  2.064198E+0000
 -4.491394E+0000  2.064349E+0000
 -6.212001E+0000 -4.232580E+0000
  3.698523E-0001 -6.673970E+0000
  1.499921E+0000 -5.196292E+0000
  5.271214E+0000  6.724124E-0002
  1.420729E+0000  5.563446E+0000
 -4.476420E+0000  7.152736E+0000
 -5.899543E+0000  4.681889E-0001
 -1.199922E+0000 -3.751901E+0000
  3.559599E+0000 -4.572007E+0000
  5.202991E+0000 -2.088038E+0000
  2.256901E+0000  3.083547E+0000
 -7.551071E-0001  5.088915E+0000
 -3.607207E+0000  3.856805E+0000
  1.883459E+0000  6.266317E-0001
 -2.032598E-0002 -3.098737E+0000
  2.315837E+0000 -5.720205E-0002
  1.457226E-0001  3.227130E+0000
  7.188540E-0001  7.473682E+0000
  3.317713E-0001  1.523639E+0000
  9.076957E-0001 -2.486195E+0000
  1.294999E+0000 -1.028529E+0000
  9.191385E-0001  1.871672E-0001
  1.245420E+0000  2.875771E+0000
 -2.288936E-0001  1.158126E+0000
 -4.890414E+0000 -1.937166E-0001
  7.737608E-0001 -4.813350E+0000
  3.509261E+0000 -2.620788E+0000
  1.136061E+0000 -1.991731E+0000
  2.016850E+0000  2.769736E+0000
 -3.940096E+0000  2.719676E+0000
 -6.073920E+0000 -2.130054E+0000
  2.172548E+0000 -3.633151E+0000
  4.270086E+0000 -8.475681E-0001
  1.024699E+0000  2.396428E+0000
 -2.622555E+0000  6.199549E+0000
 -7.339708E+0000 -3.809028E-0001
  4.158463E-0001 -2.567742E+0000
  2.466725E+0000 -3.351863E+0000
  2.748182E+0000 -1.087180E+0000
 -2.530455E+0000  1.806079E+0000
  4.952160E-0001  5.562395E+0000
  2.932996E-0001  4.223663E-0001
 -6.840417E-0001 -8.642410E-0001
 -7.287764E-0001 -1.573990E+0000
  9.515571E-0002 -1.097800E+0000
  1.027598E+0000  1.695423E+0000
  3.747109E+0000 -4.502046E+0000
  4.687347E-0001 -9.285965E-0001
 -1.856297E+0000  4.676782E-0001
 -5.130905E+0000  1.658017E+0000
 -6.156165E-0001 -3.930966E+0000
  3.652252E-0001 -3.144284E+0000
  1.320211E+0000 -7.591054E-0001
  5.907745E-0001 -1.477706E-0001
 -4.560620E+0000  4.668589E+0000
 -3.447137E+0000 -1.134060E+0000
 -1.343831E+0000 -2.367185E+0000
  2.279617E+0000 -1.772400E+0000
  4.413892E+0000 -1.506557E+0000
  2.762160E+0000  3.106252E+0000
 -7.971595E-0001  2.857444E+0000
 -3.039064E+0000  1.311040E+0000
 -2.375216E+0000 -1.182618E+0000
  1.139523E+0000 -3.293052E+0000
  1.749748E+0000  5.660992E-0001
  8.520553E-0001  1.997776E+0000
 -1.307354E+0000  7.716082E+0000
 -4.908498E+0000  2.068787E+0000
 -4.287445E+0000 -2.263529E+0000
  3.603571E-0001 -5.870566E+0000
  4.103286E+0000 -7.193422E-0001
  4.387210E+0000  4.269570E+0000
 -2.284108E+0000  8.235940E+0000
 -5.957595E+0000  4.641062E+0000
 -2.427430E-0001 -5.965484E+0000
  1.671916E+0000 -1.735762E+0000
 -5.404991E-0001  4.307076E+0000
 -2.720585E+0000  4.596692E+0000
 -6.524322E-0001  1.157140E+0000
  1.192195E+0000 -3.753925E-0001
  4.557152E+0000 -1.159712E+0000
 -1.089331E+0000  1.179359E+0000
 -5.810830E-0001  2.452537E+0000
 -3.589880E+0000  5.282405E+0000
 -5.101135E+0000  1.126848E-0001
  1.664072E+0000 -4.002186E+0000
  2.012510E+0000 -5.952275E-0001
 -1.447770E-0001  2.144722E+0000
 -1.335757E+0000 -1.313853E+0000
 -5.229303E-0001 -2.000178E+0000
  2.301167E+0000  3.424956E+0000
  2.877042E+0000  2.808281E+0000
 -5.074285E+0000  2.690311E+0000
 -5.081253E+0000  1.334842E+0000
 -8.253827E-0001 -6.558604E+0000
  8.023841E+0000 -7.528898E+0000
  7.394438E+0000  4.256795E+0000
 -3.059917E+0000  5.866786E+0000
 -7.389723E+0000  7.212937E+0000
 -1.815760E+0000 -4.908955E+0000
  3.769877E+0000 -9.071350E+0000
  4.913336E+0000  2.262189E+0000
  3.553567E-0001  3.575646E+0000
 -5.288914E+0000  2.473147E+0000
 -6.616285E+0000 -3.788373E+0000
  9.868598E-0001 -7.618902E+0000
  5.494892E+0000 -1.326603E+0000
  2.915335E+0000  6.207724E+0000
 -7.677937E-0001  3.264915E+0000
 -5.622759E+0000  2.894993E+0000
 -3.791489E+0000 -3.159790E-0001
 -1.686506E+0000 -2.078198E+0000
  2.270105E+0000 -2.815091E+0000
  1.985405E+0000 -3.278991E+0000
  1.774473E+0000 -1.279150E+0000
 -1.205405E+0000 -7.468716E-0001
 -3.540991E+0000  1.557887E-0002
 -9.381758E-0001 -2.667904E-0001
  1.118528E+0000 -3.542930E+0000
  2.029616E+0000 -7.094891E-0002
 -3.151945E-0001  4.189525E+0000
 -4.579322E+0000 -3.571673E+0000
 -1.199925E+0000 -2.815425E+0000
  2.462791E-0001 -2.978694E+0000
  4.452491E+0000 -5.272597E+0000
  1.594862E+0000  3.501653E+0000
  2.120468E+0000  9.754036E-0001
 -2.982861E+0000 -1.224346E-0001
 -2.935346E+0000 -3.858200E+0000
  1.135952E+0000 -1.167968E+0000
  1.154281E+0000 -9.199440E-0001
  3.925467E-0001 -9.815262E-0001
  2.790335E+0000  1.799457E+0000
  1.046029E+0000 -1.065317E+0000
 -9.965860E-0001  3.312791E-0001
 -4.066769E+0000 -5.653577E+0000
 -1.451010E+0000 -1.932701E+0000
  3.155308E+0000 -4.524935E+0000
  2.226436E+0000  4.362702E+0000
 -3.820781E+0000  3.934219E+0000
  1.613908E-0001 -9.898617E-0001
 -3.201246E+0000  6.680587E-0001
 -1.854382E+0000 -1.670465E+0000
  9.872325E-0001 -2.976337E+0000
  5.962967E-0001 -1.123642E+0000
  1.540314E+0000 -1.019705E+0000
 -4.632793E+0000  4.364337E+0000
 -5.709212E+0000 -5.399261E+0000
  2.383527E+0000 -2.872315E+0000
  6.255103E+0000 -1.969765E+0000
  2.831780E-0001  3.959745E+0000
 -2.767982E-0001  6.950998E+0000
 -1.819316E+0000  2.870210E+0000
 -1.446177E+0000 -1.733357E+0000
  1.932852E+0000  7.163613E-0001
  1.049404E+0000  1.589861E+0000
  3.152487E+0000  3.163543E-0001
 -1.920010E-0002  4.617118E+0000
 -3.350688E+0000  5.958115E-0001
 -6.319629E-0001  1.290755E+0000
  1.273307E+0000 -3.653084E+0000
  1.960800E+0000  1.592632E+0000
  8.921521E-0001 -2.099006E+0000
 -3.925657E+0000 -3.397557E+0000
 -2.095032E+0000 -2.428116E+0000
 -5.741813E-0002  9.107322E-0001
  2.164896E+0000  3.743907E-0001
  1.895100E+0000  1.060050E+0000
 -4.148780E-0001  2.346809E+0000
 -1.893679E+0000  2.583538E-0001
 -9.288280E-0001 -4.016648E+0000
  5.702914E+0000 -4.280642E+0000
  3.494803E+0000  2.275079E+0000
 -4.012474E-0001  4.420794E+0000
 -4.850151E+0000  1.679222E+0000
 -5.406393E+0000 -5.741928E+0000
  2.859469E+0000 -9.225035E+0000
  8.243787E+0000 -3.136575E+0000
  4.492320E+0000  3.401394E+0000
 -5.187118E+0000  6.837747E+0000
 -6.441084E+0000 -8.612054E-0001
  2.356143E-0001 -4.551464E+0000
  6.937655E+0000 -2.588782E+0000
  3.686341E+0000  6.570798E-0001
 -7.067962E-0001  7.386732E+0000
 -3.127146E+0000  8.327752E-0001
 -2.940820E+0000  1.674987E+0000
  2.583304E+0000 -3.373846E+0000
  7.748603E+0000 -1.529645E+0000
  5.478617E+0000  5.663221E+0000
 -3.076334E+0000  9.076693E+0000
 -2.235133E+0000  6.651302E+0000
  9.115751E-0001  6.211392E-0001
  4.722395E+0000 -1.936326E+0000
  6.510843E+0000  3.204404E+0000
  3.789712E-0001  7.970166E+0000
 -7.787787E+0000  3.443069E+0000
 -4.494173E+0000 -1.694750E+0000
 -7.775627E-0001 -6.847983E+0000
  5.093668E+0000 -4.176682E+0000
  6.058115E+0000 -6.675740E-0001
  2.657440E+0000  2.786514E+0000
 -3.859957E+0000  1.679022E+0000
 -1.995501E+0000 -3.062417E+0000
 -3.252338E+0000 -4.075230E+0000
  2.339506E+0000 -4.771310E+0000
  3.302360E+0000  2.841961E+0000
  1.866192E+0000  2.426429E+0000
 -4.762134E+0000  1.162677E+0000
 -1.401421E+0000  4.274163E-0001
  1.674004E+0000 -6.168707E+0000
  7.750484E-0001 -1.881150E+0000
  1.167928E+0000  1.126165E-0002
 -1.886027E+0000 -7.207354E-0001
 -3.440618E+0000  1.171164E+0000
 -2.224138E+0000  2.185138E+0000
  2.965983E+0000 -4.362139E+0000
  1.115089E+0000 -1.088112E+0000
 -1.247617E+0000 -4.906996E+0000
 -2.120757E+0000  2.187938E+0000
 -3.489428E+0000 -6.351350E-0001
  4.613564E-0002  4.625325E-0001
  1.143690E+0000 -2.027870E+0000
  4.157220E+0000 -2.109051E+0000
  5.984927E-0001  8.687941E-0001
 -1.559627E+0000  5.216904E+0000
 -3.543181E+0000 -2.945820E+0000
 -7.282949E-0001 -5.873442E+0000
  4.772330E+0000 -5.861506E+0000
  6.303431E+0000  3.975042E+0000
  6.527726E-0001  4.320507E+0000
 -2.629426E+0000  3.080023E+0000
 -4.302679E+0000 -8.639353E-0001
  6.609872E+0000 -2.378706E+0000
  6.699390E+0000  4.567681E+0000
  3.226982E+0000  8.646949E+0000
 -1.887366E+0000  5.919687E+0000
 -1.843946E+0000  4.038820E+0000
 -6.059898E-0001 -7.393234E-0001
 -3.819710E-0001 -8.187828E-0001
 -1.326812E+0000 -6.757926E-0001
 -9.778501E-0001 -2.343386E+0000
 -9.546289E-0001 -4.630445E+0000
  3.292830E+0000 -2.940924E+0000
  2.736294E+0000 -2.382393E+0000
 -7.562439E-0001  1.276482E+0000
 -3.282788E+0000  2.797030E+0000
 -2.109455E+0000 -3.072630E+0000
  3.756656E+0000 -3.211378E+0000
  5.029462E+0000 -9.690350E-0001
  6.661696E-0001  5.719919E+0000
 -6.993254E+0000  2.522991E+0000
 -7.313132E+0000  5.070493E-0001
  2.189328E+0000 -4.286799E+0000
  6.966021E-0001 -2.908849E+0000
  5.132660E+0000  4.837605E+0000
 -3.500689E-0001  3.189213E+0000
  5.469008E-0001  4.702911E+0000
 -1.541957E+0000  3.682661E+0000
 -3.175464E+0000 -2.063177E+0000
  1.487833E+0000  1.006063E+0000
  2.015472E+0000 -1.423216E-0001
 -5.256711E-0001  2.514075E+0000
 -5.305068E+0000  2.428068E+0000
 -3.833012E+0000 -1.769877E+0000
 -4.450417E-0001 -4.640522E+0000
  5.053131E+0000 -7.814090E-0001
  1.671270E+0000  1.025909E+0000
 -5.169419E-0001  5.221720E+0000
 -3.790436E+0000  3.519183E+0000
 -1.452049E+0000  1.143200E+0000
  2.661420E+0000 -4.493557E+0000
  5.755162E+0000  7.555651E-0001
  2.090612E+0000  2.601109E+0000
  9.506366E-0001  6.291155E+0000
 -1.953122E+0000  1.238116E+0000
 -8.383837E-0002 -1.065691E-0001
  5.859076E-0001 -1.113607E+0000
  2.154640E-0001  6.076423E-0001
 -1.344634E+0000 -1.629516E+0000
 -2.028218E+0000 -2.539864E-0001
  2.243230E+0000 -3.233715E+0000
  5.579131E+0000  6.330133E-0001
  2.535914E+0000  4.447948E+0000
 -2.072486E+0000  1.457190E+0000
 -4.178300E+0000 -1.865007E+0000
  1.349763E+0000 -4.370228E+0000
  1.563219E+0000  1.075820E+0000
 -3.055954E+0000 -1.425865E+0000
  2.986802E+0000  7.683527E-0002
  1.126586E+0000  3.147034E+0000
  1.999793E+0000  3.219702E+0000
  2.894439E-0001  1.177743E+0000
 -1.152626E+0000  2.226858E+0000
 -1.715168E+0000 -3.631990E+0000
  2.052389E+0000 -7.979565E-0001
  1.235733E+0000 -9.607592E-0001
  3.372599E+0000  2.851114E+0000
 -1.156040E+0000  1.663050E+0000
 -2.196348E+0000 -2.961026E-0001
 -1.488242E+0000 -2.748310E+0000
  1.521880E+0000 -2.323919E+0000
  1.894696E+0000  6.120391E-0001
  6.621195E-0001 -3.429849E+0000
  1.840923E-0001  1.829079E+0000
 -7.368371E-0001  5.378198E+0000
 -1.886215E+0000 -1.614930E+0000
  4.514314E+0000 -1.963272E+0000
  8.346429E-0002  1.352032E+0000
 -1.574250E+0000 -1.339875E+0000
  2.775966E-0001  2.908730E-0001
 -8.036977E-0001 -3.613302E+0000
  3.033987E+0000  1.514401E+0000
  9.992816E-0001  8.604718E-0001
  4.279848E+0000 -3.928929E-0002
  3.061021E-0001  1.449137E+0000
 -9.950995E-0001 -6.480282E-0001
 -1.097542E+0000  7.407434E+0000
 -1.418944E+0000 -3.889981E-0001
 -3.713722E+0000 -1.304809E+0000
 -2.152663E-0001  1.408179E-0001
 -1.523210E+0000 -2.048267E-0001
  2.231704E+0000 -2.191669E-0001
 -1.397912E+0000  1.355523E+0000
 -4.056217E+0000 -2.294330E-0001
 -1.840841E+0000 -4.498219E-0001
  5.813653E-0001 -2.979648E+0000
 -6.132480E-0001 -4.555553E+0000
 -1.280048E+0000  1.129210E+0000
 -2.786476E+0000  2.333616E+0000
 -2.885972E+0000 -3.724206E+0000
  2.133760E+0000 -6.049449E+0000
 -1.292184E+0000 -3.890872E+0000
  5.814900E-0001 -2.008249E+0000
 -3.269589E+0000  4.232376E+0000
 -3.022659E+0000 -2.249649E+0000
  1.645617E+0000 -2.571073E+0000
  2.662041E+0000  2.523109E+0000
  2.822714E+0000  2.971961E+0000
  1.131538E+0000  3.578000E+0000
 -2.501529E-0001 -3.807454E-0002
 -8.759062E-0001 -3.538531E-0001
  1.949781E+0000 -2.847529E+0000
  2.406776E+0000  5.481491E-0001
 -8.324584E-0001  6.149029E+0000
 -7.920286E-0001  2.272191E+0000
 -2.583472E+0000 -5.331385E-0001
  2.702171E+0000 -2.893160E+0000
  3.097890E+0000  5.931678E-0001
 -3.469744E+0000  1.685950E+0000
 -1.208592E+0000 -1.837077E+0000
  8.098198E-0001 -1.412128E-0001
  8.656608E-0001  2.399969E+0000
 -2.869780E+0000 -1.423765E-0001
 -4.122852E+0000 -6.665996E-0001
  8.589950E-0001 -6.207919E+0000
  4.612827E+0000 -5.218121E+0000
  6.167808E+0000  1.196379E+0000
  3.118961E-0001  4.404822E+0000
 -2.273197E+0000  4.648303E+0000
 -2.060893E+0000 -2.144620E+0000
  2.347933E+0000  3.005704E-0002
  2.138726E+0000 -1.721218E+0000
 -3.941646E-0002  1.981724E+0000
 -5.367201E-0003 -1.616771E+0000
  3.445737E+0000 -2.789040E+0000
  1.653343E+0000 -1.030638E+0000
  1.941712E-0001  1.444238E+0000
  1.267148E+0000  4.850403E+0000
 -3.101792E+0000  2.087018E+0000
 -4.776572E+0000  2.127240E+0000
 -1.374591E+0000 -3.204430E+0000
  5.516016E-0001 -2.930645E+0000
  3.767638E+0000  9.323938E-0001
 -5.732347E-0001  2.403491E+0000
 -7.279490E-0001 -1.056235E+0000
 -1.092632E+0000 -3.662739E+0000
  3.291386E+0000 -3.474165E+0000
  2.737166E+0000 -1.114511E-0001
  4.654733E+0000 -2.006224E+0000
 -1.702989E+0000  1.603078E+0000
  3.357917E-0001  3.672407E+0000
  5.638647E-0002  6.078832E-0002
  4.032735E-0001  1.894009E+0000
  6.295280E-0001 -2.461786E+0000
  1.139443E+0000 -8.653779E-0001
  1.305768E+0000 -2.467272E+0000
  2.043051E-0001 -1.725724E+0000
  9.419195E-0001  5.333337E-0001
  1.532166E+0000 -2.621195E+0000
 -1.512060E-0001 -1.708709E+0000
 -1.236511E+0000 -1.832484E+0000
 -2.439184E+0000  1.314484E+0000
 -2.233526E+0000 -1.544060E-0001
 -2.861140E+0000 -4.357146E+0000
 -3.722296E-0001  1.136417E+0000
  4.855885E-0001  1.994378E-0001
 -3.206872E-0001 -4.042655E+0000
  2.085329E+0000 -1.841250E+0000
  2.310598E+0000 -1.352402E+0000
  2.598616E-0001  2.880395E-0001
 -5.022875E+0000  4.938234E-0001
 -2.822425E+0000 -5.021186E+0000
 -2.363337E-0001 -1.122296E+0001
  6.641179E+0000 -3.093511E+0000
 -9.489763E-0001  2.660473E+0000
 -4.249062E+0000  1.894572E-0001
 -6.201600E+0000 -7.513555E+0000
  6.366800E+0000 -8.656792E+0000
  6.012840E+0000 -4.095841E+0000
  4.792953E+0000  7.563338E+0000
 -2.732543E+0000  5.910811E+0000
 -5.084583E+0000  3.260711E+0000
 -4.451071E+0000 -5.531980E+0000
  3.528117E+0000 -7.060019E+0000
  7.943917E+0000 -3.012163E+0000
  1.960347E+0000  6.942263E+0000
 -8.073296E+0000  4.019505E+0000
 -5.840119E+0000 -4.245938E+0000
  1.871303E+0000 -8.659944E+0000
  4.433854E+0000 -5.918748E+0000
  3.516178E+0000  1.247220E+0000
  1.088565E+0000  6.934902E+0000
 -2.648785E+0000  3.356126E+0000
 -3.298307E+0000 -3.998742E-0001
  2.940721E+0000 -3.418835E+0000
  4.157991E+0000 -6.143297E-0001
  1.259241E+0000  3.330346E+0000
 -4.098262E-0001  4.348547E+0000
 -4.516531E+0000  3.410512E+0000
 -4.215495E+0000  1.428748E-0001
  3.941225E+0000 -1.688265E+0000
  3.232447E+0000 -1.560123E-0001
 -4.456313E-0001  1.781631E+0000
 -9.116758E-0001  3.353087E+0000
  1.338634E+0000  1.873459E+0000
  3.887551E+0000  1.372517E+0000
  5.101507E-0001  5.988083E+0000
 -2.767678E+0000  3.092323E+0000
 -5.367863E-0001 -2.387983E+0000
  1.816294E+0000 -2.266449E+0000
  2.894887E+0000  2.096974E+0000
  3.146688E+0000  1.733091E+0000
 -3.658794E+0000  2.632053E+0000
 -3.653429E-0001  7.686844E-0002
 -2.000219E+0000  1.473618E+0000
  1.185444E+0000 -5.072900E+0000
  3.647482E+0000 -1.326602E+0000
 -3.329597E-0001  5.277621E-0001
 -9.528682E-0001  3.230526E+0000
  2.534636E-0001  2.878768E+0000
  5.852701E-0002  8.511199E-0001
  2.232101E-0001 -1.816074E+0000
 -7.356656E-0002  5.706360E-0001
  4.681804E+0000  1.510925E+0000
 -4.655620E-0001  4.959231E+0000
 -3.131366E+0000  6.238463E-0001
 -1.408898E+0000  7.439912E-0001
  1.452602E+0000 -9.420000E-0002
  1.656644E+0000  1.008880E+0000
  2.184255E+0000  1.835961E+0000
  2.624666E+0000  2.945192E+0000
  3.044190E-0001  1.933843E+0000
 -2.297181E+0000  1.645792E+0000
 -7.408028E-0001 -2.574030E+0000
  3.234411E-0001 -1.737963E+0000
  1.673411E-0001 -1.976027E+0000
  6.237405E-0001  2.731619E-0001
 -7.739039E-0001 -3.476006E+0000
  2.207262E-0001 -5.563309E+0000
  2.549271E-0001 -1.322307E+0000
  2.473827E+0000  3.082086E+0000
 -9.415305E-0001  2.436614E+0000
 -2.824933E+0000  5.200298E+0000
 -1.153827E+0000 -5.866789E+0000
  4.723797E+0000 -4.317183E+0000
  4.143404E+0000 -1.643355E+0000
  3.087632E+0000  3.529822E+0000
 -5.750404E+0000  6.039815E+0000
 -4.687568E+0000  2.002794E+0000
  1.144106E+0000 -1.132932E+0001
  5.653309E+0000 -5.752414E+0000
  5.337870E+0000  7.214996E-0001
 -2.752591E+0000  5.217665E+0000
 -6.022939E+0000  8.205159E-0001
 -4.405010E+0000 -1.112363E+0000
  4.610807E-0001 -6.242585E+0000
  5.609315E+0000  2.564999E-0001
  4.318804E+0000  7.541315E+0000
  1.543284E+0000  6.469139E+0000
 -5.287577E+0000  6.482646E+0000
 -5.915027E+0000  8.075138E-0001
 -1.219180E-0001 -7.436744E+0000
  5.208177E+0000 -1.509781E+0000
  5.137574E+0000  3.745311E+0000
 -3.093264E+0000  9.294771E+0000
 -7.435649E+0000  4.780999E+0000
 -9.900291E-0001 -2.232414E+0000
  3.129709E+0000 -4.889050E+0000
  5.013320E+0000 -7.315007E-0001
  4.408821E+0000  2.085958E+0000
 -2.678701E+0000  6.766585E+0000
 -5.115365E+0000  2.735353E+0000
 -6.078667E-0001 -6.113756E+0000
 -5.705123E-0001 -4.195912E+0000
  2.568962E+0000  9.233714E-0001
 -3.964577E+0000  1.491055E+0000
 -5.604386E+0000  3.143423E-0001
 -5.705998E+0000 -1.517286E+0000
  9.346572E-0001 -7.153028E+0000
  5.065378E+0000 -4.679008E+0000
  5.000757E+0000  2.482034E+0000
 -3.547245E+0000  4.123540E+0000
 -5.415316E+0000  1.434325E+0000
 -1.911039E+0000 -3.060197E+0000
 -1.299108E+0000 -8.231643E-0001
  2.099263E+0000 -3.399858E+0000
 -2.564040E+0000  8.640257E-0001
  1.228623E+0000  1.783777E+0000
  2.685591E+0000  3.050427E+0000
  5.526362E-0001  6.338347E-0001
  1.150452E-0001  9.673430E-0001
 -2.645168E-0001  1.500584E+0000
  7.532269E-0003  4.376791E-0001
 -8.177658E-0001  1.690800E+0000
  1.479133E-0001 -2.539312E+0000
 -4.247627E-0001  3.376728E+0000
 -6.143418E-0002 -2.691160E+0000
 -4.943374E-0001  1.492671E+0000
  3.634683E-0001  3.264053E+0000
 -2.471185E+0000 -1.994713E+0000
 -3.281390E+0000 -2.880682E-0001
 -3.678382E+0000 -2.926318E+0000
 -2.205664E+0000 -6.436799E+0000
  3.475533E+0000 -3.711028E+0000
  3.600118E+0000 -1.666835E+0000
 -4.047323E-0001  2.035931E+0000
 -4.838802E+0000 -2.793297E+0000
  4.194193E-0001 -1.780030E+0000
 -3.534903E+0000 -5.346756E-0001
  4.227535E+0000 -3.555122E+0000
  2.734765E+0000 -1.812350E-0001
  4.190126E-0001  1.485924E+0000
 -1.983417E+0000  2.255344E+0000
 -8.703504E-0001  1.105783E+0000
 -5.429726E+0000  2.153331E-0002
 -1.405757E+0000 -2.296024E+0000
  3.714504E+0000 -4.818449E+0000
  6.840680E+0000  1.617042E+0000
 -5.894774E-0001  7.589427E+0000
 -4.074240E+0000  4.850659E+0000
 -6.588035E+0000 -3.577040E-0001
 -3.362358E-0001 -2.779772E+0000
  3.374600E+0000 -4.521546E+0000
  6.650146E+0000 -3.132314E+0000
 -1.394667E+0000  1.509979E+0000
  6.657030E-0001  6.572229E+0000
 -4.443357E+0000 -1.011102E+0000
  4.229259E-0001 -2.422766E+0000
  2.224839E+0000 -4.322778E+0000
 -8.914749E-0001 -2.240404E+0000
  9.559738E-0001  2.563170E+0000
  3.989872E-0002  2.071736E-0003
 -1.632195E+0000  2.455938E+0000
 -2.456070E+0000 -1.026111E+0000
 -8.070100E-0001 -1.318685E+0000
 -5.169857E+0000 -1.400672E-0001
  1.681183E+0000 -2.265594E+0000
  1.879579E+0000 -3.333153E-0001
  1.778629E+0000 -3.169697E+0000
  2.155364E+0000  1.606712E+0000
 -2.318201E+0000  4.336284E+0000
  2.304337E+0000  6.623293E-0001
  1.642657E+0000  1.408089E+0000
 -2.512989E+0000  8.871867E-0001
 -4.540668E+0000 -1.929969E+0000
 -2.145169E+0000 -8.473583E+0000
  2.562032E+0000 -2.807024E+0000
 -1.413284E+0000 -8.934942E-0001
  2.711735E-0001 -3.688808E+0000
  1.263935E-0001 -3.686205E+0000
  4.860902E-0001 -3.176327E+0000
  1.284361E+0000 -1.676567E-0001
  1.659727E+0000  6.983203E-0002
  2.747157E-0001 -3.486797E-0002
  3.233314E+0000  6.611138E-0001
  1.472472E+0000  5.131746E-0001
  3.048445E+0000  4.053733E+0000
 -1.525401E+0000  2.174929E+0000
 -5.056059E+0000 -8.471259E-0001
 -1.884949E+0000 -5.035510E-0001
  3.469281E+0000 -7.978519E+0000
  3.741834E+0000  3.637431E+0000
 -1.718397E-0001  4.639173E+0000
 -3.530183E+0000  4.070814E+0000
 -5.248157E+0000 -4.897351E-0001
 -1.477393E+0000 -2.395398E+0000
  1.906477E+0000  2.782888E-0001
 -1.049886E-0001  1.199739E+0000
 -1.281501E+0000  1.035853E-0002
 -8.555881E-0001  7.549148E-0001
  5.796261E-0001  4.062906E-0001
 -1.285535E+0000 -5.320194E-0001
 -2.827215E+0000  3.584937E+0000
 -3.821790E+0000 -7.062983E-0001
 -3.532933E+0000 -3.436173E+0000
  3.472501E+0000 -3.737299E+0000
  1.209284E+0000 -3.702065E+0000
 -8.595522E-0001  2.776929E+0000
 -4.307843E+0000  1.632339E+0000
 -2.382050E+0000 -4.288340E+0000
  1.398703E+0000 -7.000429E+0000
  6.098879E+0000  4.531523E-0001
  2.381431E+0000  5.898255E+0000
 -3.405270E+0000  5.211741E+0000
 -7.187277E+0000 -5.223091E-0001
 -1.303756E-0002 -8.152218E+0000
  5.059218E+0000 -6.762128E+0000
  8.435341E+0000  2.289524E-0001
  1.545769E+0000  7.618102E+0000
 -4.534946E+0000  4.575568E+0000
 -5.903869E+0000 -5.257443E+0000
  4.264469E-0001 -9.515473E+0000
  7.164260E+0000 -4.136416E+0000
  4.998606E+0000  2.903081E+0000
 -1.442164E+0000  1.100303E+0001
 -5.954667E+0000  3.887401E+0000
 -3.772669E+0000 -5.567846E+0000
  3.768379E+0000 -9.743251E+0000
  1.107378E+0001 -5.336751E+0000
  5.645745E+0000  6.913107E+0000
 -3.077439E+0000  5.189736E+0000
 -3.878104E+0000 -9.436634E-0001
 -2.100757E+0000 -3.345708E+0000
  5.946354E+0000 -4.935603E+0000
  5.161576E+0000  2.637889E+0000
 -3.507499E+0000  6.902980E+0000
 -5.684652E+0000  1.898747E+0000
 -1.201577E+0000  1.741339E+0000
  3.153333E+0000 -2.996839E+0000
  3.268636E+0000 -3.216410E+0000
  2.040632E+0000 -4.860032E-0002
 -3.480641E+0000  2.558903E+0000
 -2.065112E+0000 -3.339855E+0000
 -7.050872E-0001 -1.870163E+0000
  2.936898E+0000  9.391160E-0001
 -3.044321E+0000  5.888800E-0001
  2.638834E-0002  1.968961E+0000
  3.427744E-0001  5.603504E-0001
 -1.070506E+0000 -1.730083E+0000
 -4.222963E-0001 -3.721658E-0001
  1.651473E+0000  2.805800E+0000
 -3.123460E-0001 -2.530389E+0000
  1.583215E+0000  1.890835E+0000
  4.531145E-0002  1.149055E+0000
  7.769239E-0001  1.373928E+0000
  4.158564E+0000  2.541802E+0000
 -2.429229E-0001  2.120796E+0000
  1.002526E+0000  1.471360E-0001
 -2.363869E+0000 -2.537592E+0000
 -2.348365E-0001 -1.400956E+0000
 -7.388223E-0001 -2.290063E+0000
  1.706142E+0000 -8.208356E-0001
 -3.777967E+0000 -2.918221E+0000
  2.371861E+0000  3.195362E-0001
  6.104769E+0000 -2.082007E+0000
 -4.671088E-0001  3.530833E+0000
 -3.935007E+0000  1.694829E+0000
 -2.055104E+0000 -3.509647E+0000
  1.053227E+0000 -4.965225E+0000
  1.934383E+0000  1.126393E+0000
  2.627480E+0000  5.535012E+0000
 -3.011869E+0000  3.818815E-0002
 -4.229461E+0000  1.423699E+0000
  2.014105E+0000 -7.082887E+0000
  4.722832E+0000 -2.894057E+0000
 -1.010439E+0000  4.812832E+0000
 -6.120615E+0000  6.660764E+0000
 -2.871886E+0000  7.622041E-0001
 -1.130765E+0000  1.064492E+0000
  1.308907E+0000 -3.524280E+0000
  1.356492E-0001 -7.192335E+0000
  2.037723E+0000 -1.493829E+0000
  1.386591E+0000  2.232263E+0000
 -5.431835E+0000 -3.151633E+0000
 -1.747997E+0000 -5.649351E-0001
  8.475371E-0001 -3.115052E+0000
  2.968985E+0000 -7.493338E+0000
  1.026975E+0000  1.111153E+0000
 -6.302256E-0001  2.931030E+0000
 -1.540464E+0000  3.105116E-0001
  1.560249E+0000 -1.827722E+0000
  3.451756E+0000 -2.759956E+0000
  1.529732E-0001  2.839187E+0000
 -6.120430E-0001  3.885324E+0000
 -1.092802E+0000  3.344731E+0000
 -2.571271E-0001 -4.033766E-0001
  4.504221E+0000 -4.386354E+0000
  8.621411E-0001 -3.058493E+0000
  4.579139E+0000  3.835935E+0000
  2.092621E+0000  3.196524E+0000
 -2.301264E+0000  5.598755E+0000
  8.262340E-0001 -1.131071E+0000
  2.273507E+0000  4.025860E-0001
  1.935714E+0000 -5.902646E-0001
 -1.837546E+0000 -2.204734E+0000
  2.018012E+0000 -2.061289E+0000
  2.423817E+0000  3.326274E-0001
 -1.384553E+0000 -1.833145E-0001
 -2.414693E+0000  1.921926E+0000
  1.262776E+0000 -2.412223E+0000
  4.885419E+0000 -3.027872E+0000
  1.463923E+0000  3.323545E-0001
 -3.814742E-0001  1.827054E+0000
 -4.749392E+0000 -6.482086E-0001
 -1.101259E+0000  1.685727E+0000
  1.145914E+0000 -4.403264E+0000
  4.571490E+0000 -2.102734E+0000
  2.904019E+0000 -7.263137E-0001
 -5.235958E-0002  2.494599E+0000
 -4.005322E+0000  3.571159E+0000
 -1.574241E+0000 -1.320444E+0000
  2.226544E-0001 -2.091957E+0000
  1.681344E+0000 -5.420467E+0000
  1.963633E+0000 -2.313233E+0000
  3.962480E+0000  5.529699E+0000
 -1.155250E+0000  5.437457E+0000
 -1.528411E+0000  3.486721E+0000
 -1.564232E+0000 -3.434515E-0001
  1.768311E+0000 -1.692367E+0000
  5.683963E+0000  1.756102E+0000
  7.017705E-0001  2.975125E+0000
 -3.276941E+0000  2.681823E+0000
 -4.692348E+0000  1.245631E+0000
 -3.779196E+0000 -4.291975E+0000
  3.124587E+0000 -5.990107E+0000
  6.396894E-0001 -5.062654E+0000
  7.911775E-0001  3.940160E-0001
 -1.983020E+0000  1.677824E+0000
  7.364067E-0001  4.583483E-0001
 -2.190088E+0000 -3.644778E-0001
  2.600888E+0000 -3.874517E+0000
  1.560565E+0000  1.271669E-0002
 -5.472657E-0001 -1.329395E+0000
 -2.056834E+0000  4.925399E-0001
 -1.930945E+0000 -2.771352E+0000
  9.724457E-0001 -5.021612E+0000
  5.663834E-0001 -4.142146E+0000
  1.202989E+0000 -1.332766E+0000
  2.248121E+0000 -2.865124E+0000
 -4.702788E-0001  2.646726E+0000
 -2.860217E+0000 -1.305099E+0000
  8.581769E-0001 -3.969266E+0000
  2.661873E+0000 -5.596951E-0001
 -7.355791E-0002  1.507289E+0000
 -6.867159E-0001 -1.669775E+0000
 -1.783864E+0000 -7.983981E-0001
 -2.108961E+0000 -9.777124E-0001
 -8.885567E-0001 -2.088938E+0000
 -1.207191E-0001  8.316916E-0001
  3.859011E-0001 -4.484912E-0001
  9.260361E-0001 -1.381249E+0000
  2.031749E+0000 -5.855568E-0001
  3.120752E-0001  2.302480E+0000
  3.199216E+0000  1.840212E+0000
  9.414319E-0002  4.351221E+0000
  7.071228E-0001  4.595914E+0000
 -2.369049E+0000 -3.014242E+0000
 -1.961586E+0000 -4.128138E+0000
  1.338360E+0000 -1.089978E+0000
  3.595105E+0000 -4.883361E+0000
  2.020375E+0000  2.655940E+0000
 -1.647785E+0000  4.817141E+0000
 -6.359962E+0000  1.184964E+0000
  9.265382E-0001 -1.647393E+0000
  3.791809E+0000 -2.062234E+0000
  5.070884E+0000  2.614692E+0000
  1.374085E+0000  4.429234E+0000
 -4.647187E+0000  1.598608E+0000
 -4.672530E+0000 -2.670858E+0000
  1.663951E+0000 -3.341350E+0000
  3.686907E+0000 -4.173900E+0000
  1.425212E+0000  6.145814E-0001
 -8.832837E-0001  4.384017E+0000
 -5.833384E+0000  4.022425E+0000
 -3.650670E+0000 -2.717412E+0000
  2.644672E+0000 -5.669673E+0000
  3.637338E+0000 -3.874226E+0000
  1.476329E+0000 -6.624486E-0001
 -4.165867E+0000 -2.321316E+0000
 -4.667478E+0000 -2.938362E+0000
 -2.194599E+0000 -5.080651E+0000
  2.463156E+0000 -1.112881E+0000
  1.838154E+0000 -7.538048E-0001
 -2.045210E+0000  2.443440E+0000
 -2.632472E+0000 -2.567820E-0001
 -2.471818E+0000  1.674246E-0001
 -1.898623E+0000 -1.712531E+0000
  6.800286E-0001  2.190129E-0001
  4.219070E+0000  2.008134E-0002
  2.741562E+0000  2.837354E+0000
 -3.010212E+0000  3.559532E+0000
 -2.651285E+0000  3.399131E+0000
 -3.450474E+0000  5.249515E-0001
 -2.341568E+0000 -1.394798E+0000
  7.692267E-0001 -2.431231E+0000
 -3.863289E-0001 -1.385037E-0001
 -2.134837E+0000  5.103383E+0000
 -5.190052E+0000 -8.511666E-0001
 -6.490201E-0001 -6.860543E+0000
  5.655687E+0000 -3.021318E+0000
  3.387763E+0000 -2.103247E+0000
 -5.393344E-0002  1.745065E+0000
 -3.807873E+0000  4.786655E+0000
 -1.261613E+0000 -3.484963E-0001
 -4.028147E-0001 -2.525208E+0000
  2.642085E+0000  3.176593E-0001
  2.359345E+0000  4.434413E+0000
  2.814049E-0002  4.195065E+0000
 -3.246253E+0000  2.008678E-0001
 -5.054248E+0000 -3.032969E+0000
 -4.024218E-0001 -3.472669E+0000
 -1.453155E-0001 -3.483240E+0000
  1.398567E+0000  1.372835E+0000
 -3.913138E+0000  2.817504E+0000
 -2.740378E+0000  1.812109E+0000
 -4.209087E+0000 -6.502404E+0000
 -1.362726E+0000 -3.327511E+0000
  3.048716E-0001 -3.971545E+0000
  1.830932E+0000 -4.418503E+0000
 -6.055936E-0001 -2.711443E+0000
 -1.632270E+0000  2.553083E+0000
 -1.443482E+0000  3.911150E+0000
 -1.355958E+0000  2.486821E+0000
 -5.812364E+0000 -3.081135E+0000
  1.424055E+0000 -4.357054E+0000
  4.081394E+0000 -5.216821E+0000
  5.621805E+0000  1.472735E+0000
  1.990968E-0001  2.537542E+0000
 -4.654163E-0001  3.563751E+0000
 -3.162062E+0000 -2.324863E+0000
  2.659835E+0000 -3.583267E+0000
  3.443171E+0000  1.643073E+0000
  2.976083E+0000  4.368143E+0000
 -2.992136E+0000  8.647502E-0001
 -1.625378E+0000 -4.000711E+0000
  1.746210E+0000 -4.448972E+0000
 -1.785379E+0000 -1.189646E+0000
 -1.068071E+0000  7.037433E-0001
  1.053032E+0000 -2.249964E-0001
 -3.550386E-0001  7.318578E-0001
 -5.915643E+0000 -4.213798E+0000
  6.673896E-0001 -2.241027E+0000
  2.161001E+0000  1.713022E-0001
  1.595269E+0000  3.309937E+0000
 -1.029102E+0000  3.528764E-0001
 -5.043339E+0000 -6.697532E-0001
 -3.117703E+0000 -3.127929E+0000
 -9.913676E-0002 -7.995469E+0000
  2.107871E+0000 -9.128656E-0001
  4.089582E+0000  1.008839E+0000
 -1.342437E+0000  2.504413E+0000
 -4.042761E+0000  3.189864E+0000
 -4.852205E+0000 -7.421410E-0001
  1.147877E-0001 -3.130403E+0000
  4.372418E+0000 -2.443811E+0000
  6.707648E+0000  5.896792E+0000
 -2.358733E+0000  8.983031E+0000
 -6.635640E+0000  2.052832E+0000
 -2.439584E+0000 -2.889078E+0000
  3.037292E+0000 -6.168496E+0000
  5.948742E+0000 -1.034008E-0001
  3.730858E+0000 -1.702929E-0001
 -2.539214E+0000 -2.121876E-0001
 -5.162340E+0000  2.296067E-0002
  5.274483E-0001 -4.302799E+0000
  3.779699E+0000 -1.012524E+0001
  1.225877E+0000  3.552622E-0001
  2.524233E-0003  2.717351E+0000
 -2.198758E+0000  2.026713E+0000
 -2.572891E+0000 -5.078485E+0000
  1.863747E+0000 -3.543926E+0000
  3.644768E+0000 -1.467408E+0000
  3.139786E+0000  3.818103E+0000
 -1.815104E+0000  6.539067E+0000
 -5.004325E+0000  4.417489E+0000
 -2.713728E+0000 -1.340677E+0000
  1.306116E+0000 -4.267141E+0000
  4.072408E+0000 -8.121150E-0001
  3.156497E+0000  2.126285E+0000
 -2.762782E+0000  2.993806E+0000
 -2.418441E+0000  3.741956E+0000
 -4.241799E-0001 -4.740056E+0000
  1.569107E+0000 -7.774561E-0001
  3.096107E+0000 -5.077805E-0001
  5.282725E-0001 -3.269295E+0000
 -3.139389E+0000  2.203778E+0000
 -1.698167E+0000 -2.212387E+0000
 -7.776284E-0001 -1.433558E+0000
  4.026083E-0001 -2.414484E+0000
  4.072115E+0000 -1.954517E+0000
 -3.391389E-0001  1.058788E+0000
  4.278249E+0000 -7.655886E-0001
  3.140259E-0001  2.179681E+0000
 -2.026458E+0000  1.339089E+0000
  5.801865E-0001  1.348950E+0000
  6.931446E-0001  4.996151E+0000
 -7.965762E-0002 -2.958256E+0000
 -9.926323E-0001  2.602339E+0000
 -2.532588E+0000 -2.032804E+0000
 -1.898582E+0000  3.960619E-0002
  1.937978E+0000 -1.002817E-0002
  1.739289E+0000 -3.780326E+0000
  2.257699E+0000 -1.448860E+0000
 -3.546083E+0000  4.969850E-0001
 -1.394935E+0000 -5.616791E+0000
  2.790313E+0000 -3.102882E+0000
  2.884095E+0000  2.383022E+0000
  1.894378E+0000  7.953179E+0000
 -2.782139E+0000  9.437911E-0001
 -2.457940E+0000  7.645982E-0001
 -2.121280E+0000 -5.158083E+0000
  4.646272E+0000 -3.849373E+0000
  3.313426E+0000 -2.639508E+0000
  4.299816E+0000  4.347918E+0000
 -2.595895E+0000  4.787154E+0000
 -2.982906E+0000 -2.398708E+0000
  4.527206E-0001 -3.094601E+0000
  3.155037E+0000 -1.080328E+0000
  2.172247E+0000  3.155822E-0002
 -3.772433E-0001  4.364047E+0000
 -8.242116E-0002  1.034094E+0000
  1.298933E-0001  3.329692E+0000
  3.771953E+0000  1.309836E+0000
 -4.957920E-0001  2.386164E+0000
 -3.766710E+0000  1.225922E+0000
 -1.441229E+0000  5.553705E-0001
  2.317261E+0000 -1.865631E-0001
  3.442463E+0000  1.936139E+0000
  2.156026E+0000  8.053719E+0000
 -6.285224E+0000  6.849627E+0000
 -3.731811E+0000 -7.019608E-0001
  1.062200E-0001 -6.112434E+0000
  6.165795E+0000  1.237070E+0000
  4.085450E+0000  3.183266E+0000
 -2.282006E+0000  4.124661E+0000
 -4.206791E+0000  2.060490E+0000
 -1.912858E+0000 -3.373697E+0000
  5.826758E+0000 -2.273517E+0000
  5.624354E+0000  3.817625E+0000
  8.314792E-0001  6.816781E+0000
 -2.740321E+0000  4.241291E+0000
 -4.961291E+0000  2.321368E+0000
 -3.155896E+0000 -1.044316E+0000
  3.551471E+0000 -1.582929E+0000
 -4.934121E-0001 -2.739269E-0001
  1.556048E+0000  6.153384E-0003
 -2.018677E+0000  1.849557E+0000
 -1.856691E+0000  1.841158E+0000
 -8.030554E-0001 -2.126918E+0000
  3.029180E+0000 -1.742102E+0000
  5.703698E+0000 -9.443442E-0001
  6.999310E-0001  6.863103E+0000
 -5.079360E+0000  5.820057E+0000
 -4.968325E+0000  2.454822E-0001
  4.082183E+0000 -6.210228E+0000
  6.025346E+0000  8.898884E-0001
  1.868514E+0000  5.573639E+0000
 -4.379733E+0000  8.473428E+0000
 -3.568571E+0000  3.025484E+0000
  1.415626E+0000 -3.815115E+0000
  4.180281E+0000 -5.085459E+0000
  4.981263E+0000  2.371048E+0000
 -2.710518E+0000  5.779612E+0000
 -8.157891E+0000  2.072400E+0000
  1.145942E+0000 -8.137661E+0000
  4.143806E+0000 -5.307559E+0000
  5.194212E+0000 -2.547210E+0000
 -1.086612E-0001  7.580294E+0000
 -3.413888E+0000  7.077751E+0000
 -8.255211E-0001 -2.242251E+0000
  5.755975E+0000 -4.513271E+0000
  4.876708E+0000 -1.325032E-0001
 -1.543058E-0001  4.402594E+0000
 -3.946932E+0000  1.863564E+0000
 -5.313914E+0000 -1.404623E+0000
  2.535566E+0000 -4.687598E+0000
  5.196281E+0000 -7.060177E+0000
  1.928242E+0000  4.611350E+0000
  5.841884E-0001  5.655607E+0000
 -5.140291E+0000  5.031265E+0000
  6.241949E-0001 -2.427865E-0001
  2.863943E+0000 -6.455368E+0000
  2.522921E+0000  1.774473E+0000
  1.634974E-0001  3.958277E+0000
 -5.791507E+0000  1.844992E+0000
 -2.361522E+0000  1.160956E-0001
 -3.308713E-0001 -4.150597E+0000
  4.936359E+0000 -4.316820E+0000
  6.717526E-0001  9.241509E-0001
  1.296247E+0000  2.053046E+0000
  1.676030E+0000  2.093924E+0000
 -5.722000E+0000 -1.578430E-0002
  3.774970E-0001 -4.013569E+0000
 -7.240705E-0001 -4.934024E+0000
 -1.167149E+0000 -3.200352E+0000
  6.840295E-0001 -2.441273E+0000
  1.799607E+0000 -2.420372E+0000
 -1.120632E+0000  2.567837E+0000
 -2.604437E+0000 -1.467912E+0000
  1.610314E+0000 -2.393783E+0000
  3.452735E+0000 -1.140192E+0000
  3.110672E+0000  3.038855E+0000
  2.131398E+0000  7.454297E+0000
 -1.921087E+0000  5.699399E+0000
 -2.993353E+0000  1.030951E+0000
  1.914417E+0000 -5.527935E-0001
  4.479868E+0000 -3.802227E+0000
  1.510090E+0000  2.656360E+0000
  5.671738E-0001  1.149239E+0000
 -2.884631E+0000  1.727105E+0000
 -2.725785E+0000 -2.989715E+0000
  2.035357E+0000 -2.341714E+0000
  5.963945E+0000 -1.778124E+0000
 -1.580207E-0001  9.625101E-0001
 -1.060703E+0000 -2.560184E-0001
 -1.942719E+0000 -9.418039E-0002
  1.040872E+0000  8.219858E-0001
 -1.992755E+0000  1.604161E+0000
 -4.778823E-0001 -2.570184E-0001
  4.148389E-0003 -2.226460E+0000
  5.233262E+0000 -3.436966E+0000
  3.099391E+0000  2.331986E+0000
 -2.316045E+0000  4.666487E+0000
 -6.453779E+0000  1.705227E+0000
 -3.315680E+0000 -7.601619E-0001
  2.625237E+0000 -5.189310E+0000
  3.383938E+0000  1.121778E+0000
  5.384786E+0000  5.189750E+0000
 -5.097443E-0001  3.435948E+0000
 -8.272056E-0001  7.292456E+0000
  6.262855E-0001  1.100440E+0000
  6.634037E-0002  2.457141E+0000
 -7.397472E-0001  4.323149E-0001
 -4.837849E-0001 -2.189739E+0000
  1.946020E+0000  7.388800E-0001
  9.589317E-0001  1.676315E+0000
 -2.650102E-0002  1.121964E+0000
  4.142148E-0001  2.768406E+0000
  2.734609E+0000  1.302349E+0000
  4.306811E+0000  5.418705E+0000
 -1.641905E+0000  7.373182E+0000
 -2.618745E+0000  1.663721E+0000
 -2.121192E+0000 -2.473113E+0000
 -3.405296E-0001 -4.268563E+0000
  4.229902E+0000  1.721284E-0001
  1.703518E+0000  4.389615E-0001
  2.173432E+0000  4.133512E+0000
  2.440562E+0000  4.384820E+0000
 -1.791034E+0000  4.539764E+0000
 -3.283522E+0000 -1.353735E+0000
 -2.294352E-0002 -4.806637E+0000
  4.471708E+0000 -2.906182E+0000
  3.831587E+0000  3.255901E+0000
 -2.547863E+0000  2.435235E+0000
 -4.236249E+0000  1.759567E+0000
 -2.741278E+0000 -3.184662E+0000
  1.007669E+0000 -2.342141E+0000
  5.076099E+0000  2.023457E+0000
  2.826088E+0000 -2.021769E+0000
 -1.895858E+0000  2.725784E+0000
 -3.943804E+0000  9.226493E-0001
  1.091830E+0000 -6.068469E+0000
  2.142761E+0000 -3.622546E+0000
  1.803539E+0000 -9.405927E-0001
  3.514363E+0000  2.616023E+0000
 -5.882493E-0001  6.012500E+0000
 -6.121152E+0000 -1.070100E+0000
  7.349086E-0001  3.340800E+0000
  4.279821E+0000 -2.783978E+0000
  1.149784E+0000  7.662566E-0001
  2.718845E-0001  3.949202E+0000
 -2.888118E+0000  1.652444E+0000
 -8.975440E-0001 -4.923809E+0000
  3.813489E+0000  1.830669E+0000
 -1.136902E+0000  1.568906E+0000
 -2.797269E+0000  2.267983E+0000
 -4.809012E+0000 -3.294311E+0000
 -1.040255E+0000 -4.631372E+0000
  1.778126E+0000  1.442880E+0000
  1.070879E+0000  3.001826E+0000
 -4.216022E-0001  1.735394E+0000
 -1.893441E+0000  1.349481E+0000
  5.089394E-0002  3.301176E-0001
  2.720682E-0001 -2.070400E+0000
  2.016140E+0000  6.717909E-0001
  1.381412E+0000  6.210349E-0001
  1.910556E+0000  7.918247E-0001
  1.108234E-0001  4.461848E-0001
 -1.614131E+0000  2.536293E+0000
  8.434595E-0001  3.198874E+0000
  2.350849E+0000 -9.087316E-0001
  3.238485E+0000  2.567809E+0000
 -1.464203E+0000  1.279239E+0000
 -3.405636E+0000  2.730692E-0001
  2.227180E-0001 -4.147355E-0001
  7.984041E-0002 -5.742291E-0001
  2.046440E+0000 -4.197956E+0000
  5.473324E-0001  1.159834E+0000
  7.556306E-0001  3.221367E+0000
  3.114095E+0000  1.257632E+0000
  2.010816E-0001 -3.147862E+0000
  1.084207E+0000  1.051558E+0000
  1.082973E+0000  1.644213E+0000
 -2.927593E+0000  2.399386E+0000
 -2.620592E+0000 -1.627208E+0000
  1.105599E+0000 -3.606078E+0000
  7.020467E+0000 -7.713848E-0001
  1.402642E+0000  4.724973E+0000
 -1.251373E+0000  3.958326E+0000
 -2.188299E+0000 -1.325541E+0000
  1.948342E+0000 -7.108877E+0000
  5.955898E+0000 -5.524622E+0000
  5.923410E+0000  9.658684E-0001
 -8.160911E-0001  3.588148E+0000
 -7.778367E+0000  4.582010E+0000
 -5.880755E+0000 -3.405985E+0000
  5.273057E+0000 -5.802342E+0000
  7.528049E+0000 -5.770235E+0000
  2.028382E+0000  6.196109E+0000
 -5.098633E+0000  5.792247E+0000
 -4.900759E+0000  2.153970E+0000
 -2.127865E-0001 -2.058777E+0000
  5.667391E+0000 -4.030492E+0000
  7.698588E+0000  2.249088E+0000
  1.432044E+0000  4.968707E+0000
 -4.819882E+0000  8.098164E+0000
 -4.847199E+0000 -1.979033E+0000
 -2.382288E+0000 -3.135920E+0000
  1.001518E+0000 -8.574188E-0001
  1.804583E+0000 -1.370053E+0000
 -2.608233E+0000  3.651121E-0001
 -8.801602E-0001 -1.979980E-0001
 -3.585276E-0001 -6.318808E+0000
  3.314642E+0000 -2.210750E+0000
  2.414819E+0000  3.052359E+0000
  7.169783E-0001 -8.335683E-0003
 -3.177053E+0000  9.339002E-0001
  2.053309E+0000 -2.901744E+0000
  3.944228E+0000 -4.086341E+0000
  5.145884E+0000  2.061304E+0000
 -2.783711E-0001  4.261910E+0000
 -4.968146E-0001  3.704304E+0000
 -2.664377E+0000  1.524403E+0000
  3.844460E+0000 -1.771997E+0000
  4.260876E+0000  2.440190E+0000
  3.629326E+0000  5.612050E+0000
 -5.531582E+0000  8.896724E+0000
 -6.710717E+0000  8.736172E-0001
 -1.139216E+0000 -4.004166E+0000
  3.956754E+0000 -2.934572E+0000
  3.453717E+0000  2.174536E+0000
 -9.056022E-0001  2.482443E+0000
 -1.752082E+0000  3.069464E+0000
 -3.601368E+0000 -3.549357E+0000
 -2.431924E-0002 -7.401565E+0000
  2.098756E+0000 -4.392487E+0000
  6.560292E+0000 -1.753574E+0000
  2.013521E+0000  5.521809E+0000
 -1.967755E+0000  8.095217E+0000
 -1.300017E+0000  5.178064E+0000
  8.124350E-0001 -3.968134E+0000
  6.002457E-0002  4.387792E-0001
  1.226592E-0001 -7.308074E-0001
 -4.173661E-0001  7.962197E-0001
 -2.532102E+0000 -1.400864E+0000
 -9.472224E-0001 -2.407861E+0000
  3.153177E+0000 -4.629038E+0000
  4.714962E+0000 -6.610555E-0001
 -1.292950E+0000  8.451309E+0000
 -2.340379E+0000  3.166849E+0000
  2.832487E-0001 -3.023992E+0000
 -2.461013E+0000 -3.386756E+0000
  1.385302E+0000 -6.106549E-0001
 -1.013910E+0000  7.032643E-0001
  1.699022E+0000  7.865075E-0001
 -1.806705E+0000 -2.065490E+0000
  1.762662E+0000 -3.193650E+0000
  2.783742E+0000  4.424216E-0001
  5.750172E-0001  6.865014E+0000
 -2.953991E+0000  4.139773E+0000
 -2.848307E+0000 -2.027907E+0000
  2.608639E-0002 -2.596860E-0001
  2.936643E+0000 -6.568542E+0000
  2.867461E+0000  1.881319E+0000
 -1.320946E-0001  3.471322E+0000
 -9.290215E-0001  2.432465E+0000
 -2.332912E+0000 -3.289691E+0000
  2.060663E+0000  3.515993E-0001
  2.912241E+0000  5.623753E+0000
 -3.566601E+0000  5.382589E+0000
 -6.648010E+0000 -1.930102E+0000
 -2.091225E+0000 -2.055121E+0000
  1.706303E+0000 -5.469750E+0000
  5.298852E+0000 -4.512746E-0001
  2.778975E+0000  5.054965E+0000
 -2.670308E+0000  6.868742E+0000
 -5.660573E+0000  4.330235E-0001
 -4.573481E+0000 -4.755510E+0000
 -2.186044E+0000 -8.725066E+0000
  3.568332E+0000 -4.055423E+0000
  6.014356E+0000  5.548815E+0000
 -9.803000E-0001  6.669830E+0000
 -5.066741E+0000  2.198731E+0000
 -2.597538E+0000 -6.382423E+0000
  2.888099E+0000 -5.643266E+0000
  5.211660E+0000 -3.962209E+0000
 -1.863841E+0000  7.226265E+0000
 -5.133711E+0000  1.603661E+0000
 -5.443604E+0000 -3.369303E+0000
  2.901451E+0000 -6.465903E+0000
  5.707265E+0000 -4.525639E-0002
 -9.721403E-0001  5.234688E+0000
 -1.226920E+0000  4.481991E+0000
 -4.011710E+0000 -1.550220E+0000
  9.400081E-0001 -7.708973E+0000
  5.599127E+0000 -3.822286E+0000
  1.527767E+0000  3.367744E+0000
 -2.795181E+0000  8.277162E+0000
 -2.660541E+0000  5.497868E+0000
 -2.651149E+0000 -4.203823E-0001
 -4.339149E-0001 -2.964760E+0000
  3.132953E+0000 -5.441387E-0001
 -7.057815E-0001  3.457455E+0000
 -5.557268E+0000  1.566873E+0000
 -2.250924E+0000 -2.807432E+0000
  3.947988E+0000 -4.503525E+0000
  6.918218E+0000  9.877706E-0001
 -6.139931E-0001  2.675559E+0000
 -2.813024E+0000  7.161856E-0001
 -3.980452E+0000 -3.192480E-0002
  2.584868E-0001 -6.363718E+0000
  1.511174E+0000 -3.548753E+0000
  3.283444E+0000 -2.503807E-0001
 -2.011080E+0000  3.738799E+0000
 -1.131952E+0000 -7.379332E-0001
 -2.192204E+0000  7.521825E-0001
  1.454249E+0000 -4.051476E+0000
  1.759170E+0000 -7.717530E-0001
  3.144680E+0000  7.451722E-0001
 -2.316955E+0000  7.239691E-0001
 -8.921248E-0001 -9.146139E-0001
 -2.805790E+0000  1.911258E-0001
  9.406448E-0001 -3.713516E-0001
  2.414875E+0000  1.137489E+0000
 -2.610385E+0000  1.272700E+0000
 -2.797368E+0000  1.536721E+0000
 -7.132592E-0001  1.197665E+0000
 -3.033934E+0000 -3.222364E-0001
  3.122355E+0000 -4.155661E+0000
  5.210488E+0000 -3.497405E+0000
  1.840476E+0000  2.150486E+0000
  7.616789E-0001  8.747320E+0000
 -2.016734E+0000  2.506075E+0000
 -3.331252E+0000 -3.155528E+0000
  3.319679E+0000 -4.042450E+0000
  4.798274E+0000  1.972155E+0000
  4.987751E-0001  2.831767E+0000
 -3.507811E+0000  3.901946E+0000
 -3.747191E+0000 -1.147869E+0000
  5.820424E-0001 -1.678391E+0000
  1.552519E+0000 -1.050786E+0000
 -3.083091E+0000  2.836872E-0001
  4.571730E-0001  2.803466E+0000
 -2.344221E+0000 -9.262954E-0001
  6.879350E-0001  2.080105E+0000
  2.373942E-0001  1.060092E+0000
  1.202209E+0000  1.582362E-0002
 -5.928536E-0001  4.791741E+0000
 -1.983501E+0000  6.581796E-0001
  2.078718E+0000 -3.802709E+0000
  4.960197E+0000  2.174903E+0000
  2.282145E+0000  4.370029E+0000
 -4.470734E+0000  2.039059E+0000
 -4.241617E+0000  4.283563E-0001
 -8.010384E-0001 -7.060880E+0000
  2.820713E+0000 -1.298202E+0000
  3.612603E+0000 -1.578962E+0000
 -3.171790E+0000  6.424392E+0000
 -5.801037E+0000  3.214887E+0000
 -5.464910E+0000 -4.808441E+0000
  8.150481E-0001 -5.280695E+0000
  4.766581E+0000 -7.739978E+0000
  1.910447E+0000  9.835799E-0001
 -5.128083E+0000  6.893160E+0000
 -3.224262E+0000  1.090168E+0000
 -1.709007E-0001 -3.267610E+0000
  5.434380E+0000 -6.887532E-0001
  5.349890E+0000  1.506458E+0000
  2.218876E+0000  4.121481E+0000
 -2.822810E+0000  6.995936E+0000
 -3.377335E+0000 -3.251190E-0001
  1.763792E+0000 -4.556574E+0000
  2.021287E-0001 -3.223037E-0001
 -2.546948E-0001 -4.967419E-0001
 -1.766034E+0000  1.150344E-0001
 -3.726197E+0000  1.017563E+0000
 -1.683009E+0000 -2.322784E+0000
  1.354532E+0000 -3.236038E+0000
  6.599327E+0000  7.414255E-0001
  4.068170E+0000  2.768975E+0000
 -5.234609E+0000  3.473795E+0000
 -3.741133E+0000  7.039989E-0001
 -1.534101E+0000 -4.269958E+0000
  3.467473E+0000 -3.769927E+0000
  5.521637E+0000  1.498360E-0001
 -1.288333E+0000  5.572104E+0000
 -7.327514E-0001  7.539787E+0000
 -2.589102E+0000  2.211994E+0000
  1.209183E+0000  1.262027E+0000
 -1.901085E-0001 -1.238890E+0000
  7.907429E-0001  1.422967E+0000
 -4.990749E-0001 -2.929430E+0000
 -1.781333E+0000  6.137991E-0001
 -1.633428E+0000  1.418722E+0000
 -5.678602E-0001 -1.144284E+0000
  6.960585E-0001 -4.302779E+0000
  2.166468E+0000  1.077391E-0002
  2.162046E+0000 -3.277325E-0001
  3.663121E-0001  3.397009E+0000
  1.763609E+0000  2.508734E+0000
 -1.662263E+0000  4.457004E+0000
 -3.233571E-0001  9.527386E-0001
 -2.136422E+0000 -2.344597E+0000
  2.326561E+0000 -2.298882E+0000
  1.523595E+0000 -2.135538E+0000
  4.764716E-0001 -4.695146E+0000
  8.790956E-0001 -2.237862E+0000
 -8.567350E-0001 -6.368180E-0001
 -1.124528E-0001  1.542359E+0000
 -7.859309E-0001  7.529778E-0001
 -5.003735E-0001 -4.805441E-0001
  1.483182E+0000 -6.792732E-0001
  2.434988E+0000  2.013218E-0001
  8.837692E-0001  2.531341E+0000
 -1.792338E+0000  4.666724E+0000
 -2.300883E+0000 -6.039065E-0001
  3.821681E+0000 -2.788049E+0000
  2.970941E+0000 -1.361631E+0000
  1.158820E+0000  3.860941E+0000
  1.840601E+0000  4.096605E+0000
 -2.638606E+0000  1.375555E+0000
 -8.876737E-0001 -4.501239E+0000
  7.676224E-0001 -3.652028E+0000
  1.445969E+0000 -2.619427E+0000
 -1.157346E+0000  1.232929E+0000
  1.768904E+0000  4.937123E+0000
 -5.043536E-0001  3.972108E+0000
  3.191936E-0001 -1.493373E+0000
  3.942186E+0000  1.472773E+0000
  1.143491E+0000  3.173099E+0000
 -9.540808E-0001  5.158983E+0000
 -3.095536E+0000  5.173922E+0000
 -1.771868E+0000 -2.802454E+0000
  5.543031E+0000  3.158748E+0000
  2.747066E+0000  6.684313E+0000
 -1.476177E+0000  5.773614E+0000
 -1.343835E+0000  1.672034E+0000
  7.948505E-0001 -4.844248E+0000
  6.250288E+0000 -1.985609E+0000
  5.191791E+0000  1.854189E+0000
  1.429050E+0000  4.263312E+0000
 -1.983463E+0000  3.239632E+0000
 -4.937679E+0000  4.806051E+0000
 -2.916000E+0000 -2.492501E+0000
  5.277064E+0000 -5.057560E+0000
  3.390711E+0000  3.428613E+0000
 -2.770799E+0000  8.294739E+0000
 -7.277105E+0000  3.731491E+0000
 -5.689892E+0000 -7.993499E+0000
  3.457308E+0000 -6.044093E+0000
  6.400290E+0000 -7.616008E-0001
 -4.483398E-0002  5.619811E+0000
 -3.485773E+0000  3.264031E+0000
 -3.077487E+0000  5.390810E-0001
 -8.096555E-0001 -1.704221E-0001
  2.080100E+0000  1.898332E+0000
  1.455325E+0000  6.616067E+0000
 -4.896637E+0000  4.501830E+0000
 -1.623020E+0000 -2.473452E-0001
  2.894386E+0000 -3.042293E+0000
  4.826597E+0000 -1.744072E+0000
  1.692200E-0001  2.923220E+0000
  1.766125E+0000  5.459425E+0000
 -4.095244E-0001 -1.201286E+0000
  1.815515E+0000 -2.855931E+0000
  7.403014E+0000 -1.540716E+0000
  2.176470E+0000  1.977297E+0000
 -1.050901E+0000  4.069600E+0000
 -3.130130E+0000  1.752630E+0000
 -3.652379E-0001 -2.773007E+0000
  4.032309E-0001 -4.832952E+0000
  3.179482E+0000 -2.865309E+0000
  6.709074E-0001  3.901558E+0000
 -1.130108E+0000  3.725293E+0000
 -4.382023E+0000  1.947408E+0000
  6.182068E-0002 -3.108384E+0000
  4.271251E+0000 -1.904355E+0000
  1.343134E+0000 -5.769091E-0001
 -9.912348E-0001  2.335928E-0001
 -1.641611E+0000 -3.349252E+0000
  5.088100E+0000 -4.599095E+0000
  5.498682E+0000 -3.577480E-0001
  2.289354E-0001  2.281422E+0000
 -3.665163E+0000  6.224508E+0000
 -5.524671E+0000 -1.257870E+0000
  9.610652E-0001 -3.948304E+0000
  5.246731E+0000 -4.163695E+0000
  4.084224E+0000  2.778443E+0000
 -1.341979E+0000  3.527383E+0000
 -5.975193E+0000  3.607915E+0000
 -3.155071E+0000  1.032473E+0000
 -1.764971E+0000 -8.447838E+0000
  2.356602E+0000 -5.163682E+0000
  3.111537E+0000 -9.103140E-0002
  7.375026E-0001  3.630140E+0000
 -1.311632E+0000  1.845003E+0000
 -6.024943E+0000 -2.647711E-0001
  7.963563E-0001 -2.699870E-0001
 -9.740196E-0002 -1.988665E-0001
  1.182407E+0000  7.540892E-0001
  1.237851E+0000 -1.216378E+0000
 -4.466724E+0000 -3.214104E-0001
  2.257937E-0002 -6.407055E-0001
 -1.607265E+0000 -1.087146E+0000
  1.317809E+0000 -3.401557E+0000
  3.019005E-0001 -7.195597E-0001
  2.722908E-0001  2.769538E+0000
  6.980959E-0001 -3.454217E-0001
 -3.704473E+0000  3.830404E+0000
 -2.787636E+0000 -2.354546E+0000
  2.268376E+0000 -1.354199E+0000
  2.143844E+0000 -2.555215E-0001
 -1.381739E+0000 -5.147541E-0001
  1.307150E+0000  1.129936E+0000
 -4.603712E-0001  2.664965E+0000
 -8.865952E-0001  6.780823E+0000
 -1.769078E+0000  2.003581E+0000
 -2.746051E+0000 -2.677599E+0000
  1.481287E+0000 -2.708249E+0000
  1.102929E+0000  9.482092E-0001
 -1.048506E+0000  1.941771E-0001
 -2.274064E+0000  3.484849E+0000
 -5.727951E-0001 -2.867934E+0000
  3.878792E+0000 -4.496428E+0000
  6.636251E+0000 -1.531819E+0000
  2.627475E+0000  1.590437E+0000
 -9.799848E-0001  6.947987E+0000
 -6.269984E+0000 -1.393078E+0000
 -2.989849E+0000 -4.497795E+0000
  2.245317E+0000 -6.245530E+0000
  9.207546E+0000 -9.904233E-0001
  1.842046E+0000  5.353358E+0000
 -3.266596E+0000  4.147498E+0000
 -3.812325E+0000  4.786906E+0000
 -7.031534E-0002 -5.557434E-0001
  5.376971E+0000 -4.126618E+0000
  3.338367E+0000  2.025984E+0000
 -3.665771E+0000  4.346709E+0000
 -4.144058E+0000  2.923264E-0001
 -1.479723E+0000 -4.144972E+0000
  3.600599E+0000 -4.116997E+0000
  2.857334E+0000 -1.665200E+0000
  3.624492E+0000  4.128355E+0000
 -3.676937E+0000  5.237115E+0000
 -1.726857E+0000  1.102708E+0000
 -1.203106E+0000 -2.724458E+0000
  1.043568E+0000 -5.745864E+0000
 -9.632438E-0001 -2.519556E-0001
 -3.244415E+0000 -3.308827E+0000
 -2.787257E+0000 -3.361351E+0000
  2.188591E-0001 -5.292135E-0002
  1.652115E+0000 -1.378893E+0000
  3.171058E+0000  3.356117E+0000
  2.924450E-0002  7.607623E+0000
 -1.388567E+0000  2.963405E+0000
 -2.829999E+0000  1.215028E+0000
  1.505312E+0000 -4.255112E+0000
  2.521952E+0000 -2.776620E+0000
  5.403610E+0000  2.664254E+0000
 -4.549731E-0001  9.890693E+0000
 -5.983885E+0000  4.384904E+0000
 -2.056743E-0001 -3.061696E+0000
  2.400523E+0000 -6.794878E-0001
  2.036301E+0000  1.245600E+0000
 -1.163232E+0000 -1.694064E+0000
  3.346268E+0000 -1.068887E+0000
  2.143407E+0000  3.198179E+0000
  1.008624E+0000  1.866008E+0000
 -3.808228E-0001 -6.284688E-0001
 -2.872238E+0000 -1.681907E+0000
 -1.598936E+0000 -1.639873E-0001
 -3.382413E-0001  2.436597E+0000
 -1.552629E+0000 -7.222697E-0002
  3.939702E+0000 -1.966770E+0000
 -4.656800E-0001 -2.074064E+0000
 -3.350038E-0001 -1.195276E-0001
 -3.941633E+0000  1.468998E+0000
 -1.459570E+0000 -1.011494E+0000
 -5.447411E-0001  9.760993E-0001
  1.145222E+0000 -4.154108E-0001
  3.445702E+0000 -1.456695E+0000
 -1.274866E+0000  9.678245E-0001
  8.425255E-0001  1.813612E+0000
 -1.558513E-0001 -3.580127E+0000
 -1.363659E+0000 -2.758539E+0000
 -1.815841E+0000  2.324151E+0000
  1.195558E-0001  1.185078E+0000
 -1.324236E+0000 -3.152160E+0000
  7.421760E-0001 -7.425358E-0001
  2.393993E-0001 -2.887952E-0001
 -5.117797E-0001  3.326163E-0001
  2.121867E-0001 -2.110266E+0000
 -3.395072E+0000 -7.663217E-0002
 -3.742814E+0000 -2.585437E+0000
  2.298570E+0000 -3.676582E+0000
  2.202458E+0000 -3.943796E+0000
  3.460479E+0000 -1.157599E+0000
  1.985918E+0000  4.611743E+0000
 -4.645363E+0000  1.069250E+0000
 -1.764776E+0000 -4.778460E-0002
 -6.629724E-0001 -8.895389E-0002
 -9.378919E-0001 -1.729678E+0000
  1.302371E+0000 -2.110209E+0000
  3.034214E+0000 -8.300415E-0001
 -1.113455E+0000 -7.960172E-0001
 -2.616045E+0000  1.004092E+0000
 -4.395169E+0000 -1.604066E+0000
 -8.565125E-0001 -4.333101E+0000
  1.708553E+0000  4.553018E-0001
  3.059068E+0000  2.150095E+0000
 -1.610208E+0000  3.577947E+0000
 -2.132045E+0000 -4.786299E-0001
 -4.048098E+0000 -3.000862E+0000
  3.088225E+0000 -1.328070E+0000
  1.086980E+0000  3.416140E-0001
  2.585049E+0000  6.581369E+0000
 -1.154617E+0000  8.846523E-0001
 -1.854953E+0000 -1.503077E+0000
  2.875545E+0000  2.594578E+0000
 -1.047239E+0000 -2.108440E+0000
 -5.211219E-0001 -1.903638E+0000
 -3.815416E+0000 -7.956676E-0002
  1.543108E-0002 -1.227810E+0000
 -1.123391E-0001 -3.055863E+0000
  2.638538E+0000 -1.586112E+0000
  1.533923E+0000 -6.543576E-0001
 -1.603944E+0000 -2.106019E+0000
 -3.070769E+0000 -3.199829E+0000
 -2.313729E+0000 -7.715664E+0000
  7.064984E+0000 -3.973769E+0000
  4.220271E+0000 -4.540973E-0001
 -2.541767E-0001  4.872138E+0000
 -6.676619E+0000  3.719187E-0001
 -3.179401E+0000 -1.598674E+0000
  1.920412E+0000 -9.687801E+0000
  4.968066E+0000 -2.237798E-0001
  2.639165E+0000  1.269164E+0000
 -4.175847E+0000  3.581023E+0000
 -4.034141E+0000 -3.120267E-0001
 -3.062155E-0001 -7.258345E-0001
  4.301916E+0000 -2.370207E+0000
  4.269033E+0000 -2.121588E+0000
  2.282087E+0000  3.832382E+0000
 -1.759785E+0000  4.099385E+0000
 -1.348367E+0000  4.417971E+0000
 -1.863141E+0000  5.835376E+0000
 -4.943383E-0002 -3.563413E-0001
 -3.994045E-0001  2.662300E+0000
  8.453307E-0001  7.726110E-0001
  1.198035E+0000 -3.010217E+0000
 -2.527300E+0000 -2.567763E+0000
 -5.722954E-0001 -1.419146E+0000
  1.715805E+0000 -2.956538E+0000
  5.402386E-0001  8.859192E-0001
 -1.016326E-0001  1.262211E+0000
 -2.109455E+0000  3.397540E+0000
 -1.096550E+0000 -3.879569E+0000
  2.673808E+0000 -1.069740E+0000
  5.740699E+0000  1.016151E+0000
  2.688683E+0000  3.278572E+0000
 -4.661583E+0000  5.454216E+0000
 -1.886553E+0000  1.014336E-0001
 -1.694263E+0000 -2.038548E+0000
  3.455320E+0000  1.267660E-0001
  5.392073E+0000  1.738825E-0001
  2.287263E+0000  2.868699E+0000
 -7.835043E-0001  5.636004E+0000
 -2.872763E+0000  5.240260E+0000
  6.805666E-0001 -3.701736E+0000
  1.828054E+0000 -3.788827E+0000
  2.467150E-0001  1.344921E+0000
  1.340089E+0000  3.274450E+0000
 -3.894729E+0000  3.546176E+0000
  1.811636E+0000 -2.290545E+0000
 -1.532954E+0000 -4.131627E+0000
 -4.192005E-0001 -8.470243E-0001
 -1.582844E-0001 -3.541215E-0001
 -2.108507E+0000 -1.364279E+0000
 -7.664389E-0002 -2.714821E+0000
 -1.723045E-0001 -2.197707E+0000
  9.224733E-0002 -9.322340E-0002
 -1.248603E+0000 -2.085722E+0000
 -1.697650E+0000  1.287051E+0000
  2.367045E+0000  4.645613E-0001
 -3.523687E+0000 -2.260433E-0001
 -7.684235E-0001  1.081702E+0000
 -2.281523E-0002  5.043262E+0000
 -2.371671E+0000 -2.323653E-0001
 -1.396148E+0000  3.086843E+0000
  2.518194E-0002 -1.819567E+0000
  1.603213E+0000 -1.277350E+0000
  4.240782E+0000 -1.156663E+0000
  1.359341E+0000  1.194096E+0000
 -1.615070E+0000  1.867912E-0001
 -1.558416E+0000 -8.749735E-0001
 -3.029465E+0000 -2.468376E+0000
  4.191449E+0000 -1.884436E+0000
  1.773782E+0000  8.510324E-0001
 -1.169962E+0000  5.386354E+0000
 -1.701382E+0000 -1.672225E+0000
 -1.369233E+0000 -4.843444E+0000
  1.154225E+0000 -4.123329E+0000
  2.032769E+0000 -2.218621E+0000
 -8.843313E-0001  5.897917E+0000
 -3.949895E+0000  4.309088E+0000
 -2.222857E+0000  1.328913E+0000
 -2.961460E+0000 -6.132590E+0000
  1.683265E+0000 -4.862667E+0000
  4.160612E+0000  1.811728E+0000
 -1.034963E+0000  2.980771E+0000
 -5.273543E+0000  4.569421E+0000
 -1.955716E+0000  7.752249E-0001
 -1.073112E-0003 -3.160267E+0000
  5.471425E+0000  2.082428E+0000
 -3.381983E-0001  4.934588E+0000
  1.425113E+0000  4.590792E+0000
  1.372871E+0000  2.921939E+0000
 -4.913443E+0000  1.928269E-0001
 -2.435750E+0000 -1.335281E+0000
  4.113776E-0001  1.081684E+0000
 -2.184124E-0001 -3.550858E-0002
 -6.270389E+0000  2.377600E+0000
  5.379116E-0001  1.870797E-0001
  1.703160E+0000 -2.929174E+0000
  4.410117E+0000 -1.168015E+0000
  1.423504E+0000  6.128993E+0000
 -2.146920E+0000  6.767496E+0000
 -4.435526E+0000  1.115472E+0000
 -1.311195E+0000 -3.324419E+0000
  1.833492E+0000 -9.904782E-0001
  5.164039E-0001  2.039260E+0000
 -2.234956E+0000  4.760374E+0000
 -1.472673E+0000 -9.538435E-0001
  1.127138E+0000  6.986324E-0001
  3.869571E+0000 -2.166984E+0000
 -5.901206E-0002  1.800790E+0000
 -8.364320E-0001  1.274174E+0000
 -2.330036E+0000 -1.463513E+0000
  3.597231E-0001 -3.028110E+0000
  6.889532E-0001 -3.114713E+0000
  1.836421E+0000 -2.915683E+0000
  2.433415E+0000  2.073454E+0000
  3.255035E-0001  2.352889E+0000
 -1.305822E+0000 -9.646226E-0001
  8.574486E-0001 -3.197442E+0000
  7.710983E-0001  1.517356E-0001
 -3.581681E+0000  2.214311E+0000
  3.742409E-0001  1.067192E+0000
  2.960866E+0000 -3.324055E-0001
  9.850811E-0004  7.185993E-0001
  2.883560E+0000  1.976134E-0002
  9.062641E-0002  1.790526E+0000
 -3.461717E-0002  2.219802E+0000
 -6.377721E-0001  3.397375E+0000
 -3.284367E+0000  4.964445E+0000
 -2.758178E+0000 -3.929270E+0000
  7.513917E-0001 -6.269945E+0000
  2.673817E+0000 -1.903104E+0000
  5.065123E+0000  4.666807E+0000
  3.569065E-0001  3.882197E+0000
 -1.966816E+0000  6.283440E+0000
 -4.886071E+0000 -1.500999E-0001
  3.655432E+0000 -2.743828E+0000
  4.547554E+0000 -7.310921E-0003
  4.322982E-0001  4.082680E+0000
 -1.753779E+0000  6.858210E+0000
 -3.385671E+0000  7.280368E-0001
 -2.155226E+0000 -5.666771E+0000
  2.762814E+0000 -3.105125E+0000
  5.749992E+0000  6.679354E-0001
 -4.610572E-0001  4.378593E+0000
 -2.784792E+0000  9.141050E-0001
 -4.176168E+0000 -1.813860E+0000
  1.471677E+0000 -2.984064E+0000
  1.074768E+0000 -4.590769E-0001
  7.314457E-0001 -8.031701E-0001
  3.874659E+0000  2.015436E+0000
  8.071923E-0001  4.688699E+0000
 -3.107157E-0001  3.566389E+0000
 -3.997707E+0000  6.114579E-0001
 -1.797454E+0000 -1.736835E+0000
  2.032242E+0000 -1.359934E+0000
  5.640357E+0000 -3.740418E+0000
  6.918305E+0000  3.505192E+0000
 -8.763749E-0001  5.912294E+0000
 -2.458206E+0000  1.544519E-0001
 -1.745299E+0000 -3.018062E+0000
  4.343029E+0000 -2.032945E+0000
  4.639607E+0000 -1.645408E+0000
 -2.633295E-0001  2.694449E+0000
  9.673787E-0001  2.052111E+0000
 -1.806735E+0000  2.966976E-0001
  1.290189E+0000 -4.985767E+0000
  3.838308E-0001 -3.867630E+0000
 -7.124154E-0001 -5.851911E+0000
  3.168445E-0001 -1.645321E+0000
 -7.061900E-0001 -3.459816E-0001
 -2.317483E+0000 -5.793134E-0001
 -2.140661E+0000 -4.186886E+0000
 -1.434805E+0000 -3.809546E+0000
  1.878549E+0000 -1.104384E+0000
  6.650618E-0001  3.398905E+0000
 -2.685380E+0000 -1.871831E+0000
 -2.289424E-0001 -1.873503E+0000
  3.903058E+0000 -7.009022E+0000
  3.002614E+0000  1.653458E+0000
  4.015952E-0002  3.493957E+0000
 -3.137665E+0000 -2.168381E-0001
  7.476718E-0001  1.368403E-0001
  5.807452E+0000 -1.212317E+0000
  6.422281E+0000  2.537556E+0000
 -4.221829E+0000  4.327286E+0000
 -6.608512E+0000  1.495533E+0000
 -1.286736E+0000  7.045844E-0001
  4.513506E+0000 -1.978731E+0000
  3.150209E+0000 -1.248547E+0000
 -1.803706E+0000  3.567095E+0000
 -1.666415E+0000 -9.342443E-0001
 -2.250584E+0000 -6.180713E+0000
  2.288605E+0000 -2.043014E+0000
  2.377696E+0000 -3.751589E-0001
 -1.270046E+0000  2.437001E+0000
 -2.979875E+0000  3.991573E+0000
 -3.557605E+0000 -9.691297E-0001
  7.588481E-0001 -1.650179E+0000
  2.171063E-0001 -1.785499E+0000
  4.374459E+0000 -1.332992E-0001
  2.160348E+0000  2.409568E+0000
 -1.266371E+0000  3.834412E+0000
  1.303607E+0000  1.728645E-0001
 -2.724448E-0001 -1.583712E+0000
  1.370088E+0000 -2.455738E+0000
  2.602998E+0000  1.241340E+0000
 -1.410108E+0000 -1.181654E+0000
 -3.345040E+0000 -2.947052E+0000
 -6.505310E-0001 -2.766672E+0000
  2.494031E+0000 -3.755178E+0000
  2.457793E+0000 -5.606241E-0001
  1.937294E-0001  4.786938E+0000
 -4.848338E+0000  2.295631E+0000
 -4.199588E+0000 -1.538290E+0000
  2.153957E+0000 -6.207225E+0000
  5.250128E+0000  2.443998E+0000
 -1.248366E+0000  7.759797E+0000
 -4.692714E+0000  5.800706E+0000
 -5.486646E+0000  3.981368E+0000
 -4.740494E-0001 -4.811310E+0000
  5.352012E+0000 -4.077214E+0000
  4.538394E+0000  4.325444E+0000
 -2.020894E+0000  8.168549E+0000
 -5.191174E+0000  5.550287E-0001
 -3.502263E+0000 -3.675587E+0000
  6.133146E+0000 -1.856214E+0000
  1.046111E+0000  2.898069E+0000
 -1.273474E+0000  4.396672E+0000
 -6.004981E+0000  2.781390E+0000
 -2.388040E+0000 -6.151344E+0000
  1.219129E+0000 -6.306791E+0000
  4.284292E+0000  2.384546E+0000
 -2.338444E-0001  3.134215E+0000
 -3.795861E+0000  5.117310E-0001
 -3.489538E+0000 -2.840548E+0000
  2.072403E+0000 -3.511236E+0000
  3.210979E+0000 -1.322311E+0000
  8.379826E-0001  2.481101E+0000
 -2.438785E+0000  3.549584E+0000
 -2.470268E+0000 -9.003761E-0001
 -3.992194E+0000  3.440479E-0001
 -3.063552E+0000 -6.179061E+0000
  3.071317E+0000 -6.535894E+0000
  4.793825E+0000 -6.913564E-0001
  2.312519E+0000  1.726989E+0000
 -3.092220E+0000  6.827941E+0000
 -2.444476E+0000  3.454860E-0001
  2.504066E+0000 -8.658593E-0001
 -1.958142E+0000 -1.787419E+0000
 -4.954906E-0001  8.796968E-0001
  1.367197E+0000  1.413262E+0000
 -5.612246E-0001  5.096234E-0001
 -3.395768E+0000  1.432029E+0000
 -2.574061E+0000 -1.890389E+0000
 -1.546571E+0000 -1.574629E+0000
  1.780194E+0000  4.230235E-0001
  1.123043E+0000 -2.012540E+0000
 -2.490743E+0000  4.877975E-0001
  6.401749E-0001 -1.853400E-0001
  4.954370E-0001  6.165090E-0002
  1.068249E-0001 -8.376416E-0001
  1.780855E+0000  2.063852E+0000
  2.352883E+0000  2.455084E-0001
  2.440377E+0000  3.541757E+0000
  2.085230E+0000  7.557533E-0001
  6.114651E-0001  2.915635E+0000
  7.516531E-0001  4.163361E+0000
 -2.552265E+0000  3.119117E+0000
 -4.560508E+0000 -8.099742E-0001
 -1.938666E+0000  1.151828E+0000
  3.689509E+0000 -2.077376E+0000
  5.116402E+0000  2.021908E+0000
  1.731037E+0000  2.618312E+0000
 -5.064229E+0000  2.391431E+0000
 -4.085579E+0000 -4.077249E+0000
 -8.256724E-0001 -1.945525E+0000
  4.501005E+0000 -1.254912E+0000
  2.908659E+0000  3.194636E-0001
 -4.099686E+0000 -7.507849E-0001
 -3.153566E+0000 -1.024716E+0000
 -2.407208E+0000 -8.293855E+0000
  3.794624E+0000 -3.132466E+0000
  3.315200E+0000 -2.698123E+0000
  1.250445E+0000  4.120592E+0000
 -3.458727E+0000  3.552485E+0000
 -2.834203E+0000 -6.290758E-0001
  1.217932E+0000 -3.134703E+0000
  8.620319E-0001 -4.771444E+0000
 -5.811372E-0001  1.246776E+0000
  3.674541E-0001 -2.761273E+0000
 -1.656622E+0000  2.644900E+0000
 -2.845226E+0000 -3.072950E-0001
  3.152230E+0000 -3.959970E+0000
  1.156771E+0000 -5.218517E-0001
 -1.929849E-0001  1.681898E+0000
 -1.252660E+0000  1.926153E+0000
 -2.671572E-0001 -3.170814E+0000
 -1.978893E+0000  1.231060E+0000
  2.195465E+0000 -2.329832E-0001
  3.231019E+0000 -6.447657E-0002
  8.914863E-0001  3.166220E+0000
 -3.197259E+0000  3.165704E+0000
 -2.122422E+0000 -3.116098E+0000
 -4.373062E+0000  2.113217E-0001
  1.268520E+0000 -6.526136E+0000
  3.167062E+0000 -1.642700E+0000
  2.864139E+0000  6.163903E+0000
 -2.282629E+0000  8.071278E+0000
 -8.849095E+0000  8.652208E-0001
 -3.557978E+0000 -1.114944E+0001
  4.903486E+0000 -4.449821E+0000
  6.130284E+0000 -3.745604E+0000
  5.012391E+0000  7.566709E+0000
 -3.318785E+0000  7.985318E+0000
 -7.004947E+0000  5.218936E+0000
 -4.406844E+0000 -5.498433E+0000
  2.477549E+0000 -2.858050E+0000
  6.294664E+0000 -6.738814E-0001
  1.863857E+0000  3.668280E+0000
 -2.729612E+0000  7.063426E+0000
 -5.111706E+0000 -2.573969E+0000
  3.934150E-0002 -3.899516E+0000
  7.927820E-0001 -1.208781E+0000
  6.230216E+0000 -2.549053E+0000
 -1.331627E+0000  1.035979E+0000
 -4.996211E+0000  2.125863E-0001
 -7.093437E-0001  4.399314E-0001
 -3.184772E+0000 -4.289772E+0000
  5.650499E+0000 -2.569711E+0000
  8.046528E-0001  2.020023E+0000
 -5.514837E+0000  3.366001E+0000
 -3.182275E+0000 -6.015964E-0001
 -1.780064E+0000 -6.834680E-0001
  2.189291E+0000 -1.695402E+0000
  2.995282E+0000  4.218535E+0000
 -1.621358E+0000  1.811021E+0000
 -5.158632E-0001  6.944465E+0000
 -4.816113E+0000 -8.633847E-0001
 -1.019037E-0001 -5.072543E+0000
  6.967601E-0001 -1.313548E+0000
  1.882641E+0000 -1.216079E+0000
 -3.494700E-0001  2.449425E+0000
 -7.182950E-0001 -6.008665E-0001
 -2.802729E+0000 -1.476196E+0000
 -7.170202E-0001 -2.989732E+0000
  3.791198E+0000  6.757011E-0001
  2.607777E+0000 -2.591530E-0001
 -8.397877E-0001 -4.849345E-0001
 -1.977298E+0000  1.064172E+0000
 -1.176451E+0000 -2.203854E+0000
  3.243316E+0000 -3.431099E+0000
  1.730428E+0000 -1.476852E+0000
 -1.570549E+0000  9.345582E-0001
 -1.691363E+0000 -2.827496E+0000
  1.365365E+0000  1.735173E+0000
  1.705828E+0000 -5.143034E+0000
  1.106261E+0000  2.449480E+0000
  5.464307E-0001  1.997740E+0000
 -1.335243E+0000  2.103701E+0000
 -2.427523E+0000  2.704115E+0000
  2.451108E+0000 -6.668809E-0001
  3.213796E+0000  1.525841E+0000
 -1.327343E+0000  3.703969E+0000
 -5.315843E-0001 -3.906574E-0001
 -3.365170E+0000 -4.285640E+0000
  8.186014E-0001 -4.118473E+0000
  3.071563E+0000 -2.736926E-0001
 -7.347119E-0001  1.448097E+0000
 -4.460777E+0000  1.895940E+0000
 -3.727269E+0000 -9.636204E-0001
 -9.418103E-0001 -2.813111E+0000
  2.160553E+0000 -1.637041E+0000
  1.473017E+0000 -1.396427E+0000
  8.627702E-0001 -3.834840E-0002
 -9.619942E-0001 -3.172013E+0000
  1.763130E+0000 -2.016743E+0000
  2.267710E+0000 -6.049361E-0001
  6.719671E-0001 -1.742594E+0000
  1.907745E+0000  4.482559E+0000
 -5.565813E-0002  1.247339E+0000
  8.468002E-0001  1.645686E+0000
 -2.168662E+0000  1.535256E+0000
 -5.177572E-0001 -2.224803E+0000
 -2.550345E+0000 -4.183139E+0000
 -3.022840E-0002 -3.341238E+0000
  3.575408E+0000 -7.891322E-0001
  2.000570E+0000  3.137686E+0000
 -2.884580E+0000  4.881240E+0000
 -4.642045E+0000  2.074729E+0000
 -2.860772E+0000 -2.606058E+0000
 -2.977673E-0001 -6.162585E+0000
  4.826417E-0001 -5.882220E-0001
  1.966392E+0000 -1.789001E+0000
 -8.821075E-0001  9.690947E-0001
 -2.574986E+0000  1.650017E+0000
 -1.730097E+0000  3.937653E-0001
  9.500289E-0001  2.228047E-0002
  6.028831E+0000 -5.617420E-0001
  7.053841E-0001  2.254926E+0000
 -1.360672E+0000  3.471148E+0000
 -4.111194E+0000  2.782931E+0000
 -6.178789E-0001  3.820037E-0001
  4.555444E-0002 -6.945387E+0000
  1.592909E+0000 -2.704247E+0000
  4.928776E+0000 -2.355462E-0002
  2.910667E+0000  2.004548E+0000
  5.881191E-0001  3.136220E+0000
 -2.290886E+0000  4.434953E-0001
 -3.775419E-0001  9.263797E-0001
  4.314200E-0002 -2.909739E-0001
 -3.187089E+0000 -5.762196E+0000
  2.957139E-0001 -3.578819E+0000
 -1.966255E+0000  3.945914E+0000
  3.964817E-0001  4.358220E+0000
 -1.954966E+0000  4.223809E+0000
 -7.083603E-0001 -3.167145E-0001
  5.764596E-0001  2.819152E-0001
  2.010730E+0000 -4.966132E-0001
  5.725779E-0001  2.816223E+0000
 -1.426989E+0000  1.916998E+0000
 -1.772535E+0000 -1.081843E+0000
  1.734734E+0000 -8.408364E-0001
  1.272452E-0001 -3.310924E+0000
  2.901407E-0001 -9.056872E-0001
  1.293256E+0000  1.009826E+0000
 -1.109945E+0000 -1.663055E+0000
  2.198211E+0000 -5.799760E-0001
  5.688904E-0001  8.926686E-0001
 -1.406821E-0001  2.316189E+0000
  1.712108E+0000  1.509345E+0000
 -4.573770E-0001  7.780060E-0001
 -5.145377E-0001 -4.547056E+0000
  1.063973E+0000 -6.502307E-0001
  7.644197E-0001 -3.378690E+0000
 -2.870701E+0000  2.783506E+0000
 -1.663794E+0000 -6.535827E-0001
 -3.480773E-0001 -1.046854E+0000
 -1.973548E+0000 -2.324844E+0000
 -3.733444E-0001 -9.419803E-0001
 -7.087646E-0001  2.147398E+0000
 -3.575877E+0000 -4.634110E-0001
  5.449880E-0001 -1.614996E+0000
  2.911149E+0000  4.805367E+0000
  1.493175E+0000 -1.565643E+0000
  4.885366E-0001  3.436372E+0000
 -2.474094E+0000 -2.053384E+0000
 -6.356129E-0001  1.831649E-0002
  1.447661E+0000 -2.646959E+0000
  7.807996E-0001 -2.643251E-0001
  2.086217E+0000 -2.212812E+0000
  9.069978E-0001 -1.670937E+0000
 -6.610237E-0001 -1.125946E+0000
 -5.383042E-0001  1.881499E+0000
 -1.475217E+0000  2.302076E+0000
 -3.504431E+0000  3.114461E-0002
 -1.928338E+0000 -8.746574E-0001
  9.458511E-0001 -1.175033E+0000
  7.584580E-0001  1.894131E+0000
 -6.345417E-0001  1.561842E+0000
 -4.120141E+0000 -4.423336E-0001
 -8.707781E-0001 -2.138335E+0000
 -1.203467E+0000 -5.458877E+0000
  3.777471E+0000 -2.149953E+0000
  4.836617E+0000  3.256497E+0000
 -1.646085E+0000  3.729899E+0000
 -3.874935E+0000  1.962165E+0000
 -6.612880E-0001  1.432122E+0000
  3.044095E+0000  3.355646E+0000
  1.266160E+0000  7.120831E-0001
 -8.347801E-0001  7.214554E-0001
  1.146282E+0000  3.578342E+0000
  6.747737E-0001  1.035301E-0001
 -3.394816E+0000  4.360269E-0001
  1.312411E+0000  3.858186E-0001
 -6.701780E-0001 -2.537394E-0001
  1.563877E+0000 -1.653598E+0000
  4.063344E+0000  2.026451E+0000
  1.476835E+0000 -1.568757E-0001
 -4.124673E+0000  2.525555E+0000
 -2.033958E+0000  7.996743E-0001
 -1.399530E+0000 -1.354206E+0000
  2.113994E+0000 -4.367618E+0000
 -3.648529E-0001  2.808465E-0001
  2.047790E+0000  5.878669E+0000
 -4.540756E+0000  2.687884E+0000
 -3.003091E+0000 -3.339663E+0000
  2.474358E+0000 -5.073827E+0000
  2.859230E+0000  3.841946E-0001
  9.051615E-0001  1.360622E+0000
  7.221999E-0001  7.970154E-0001
 -3.917413E+0000  4.573227E+0000
 -4.016464E+0000 -4.116180E+0000
 -1.953520E+0000 -5.505183E+0000
  4.588803E+0000 -4.296236E+0000
  9.202341E+0000  1.919286E-0001
  2.724257E+0000  5.024594E+0000
 -6.421287E+0000  5.823248E+0000
 -1.605140E+0000 -2.846492E+0000
  2.500084E+0000 -1.147406E-0001
  3.259825E+0000 -2.172566E+0000
 -2.087313E+0000  1.665319E+0000
 -6.358765E+0000  4.428989E+0000
 -1.429866E+0000 -2.634821E-0001
  1.118719E+0000 -1.618161E+0000
  3.923240E+0000  1.086218E+0000
  1.670055E+0000  3.675402E+0000
 -4.639064E+0000  5.094055E+0000
 -6.818092E+0000  6.767555E-0001
 -4.174032E+0000 -3.528500E+0000
  4.354935E+0000 -9.368535E+0000
  5.604407E+0000  6.299056E-0001
  1.991091E+0000  4.307823E+0000
 -5.124162E+0000  8.318452E+0000
 -5.710551E+0000  2.733267E+0000
 -8.044764E-0001 -5.707469E-0001
  2.635007E+0000 -6.541930E+0000
  1.144080E+0000  2.174972E+0000
  3.206387E+0000  1.870584E+0000
 -3.368896E+0000  4.108825E+0000
 -3.489170E+0000  2.025381E+0000
 -1.446757E+0000 -5.150206E+0000
  2.734228E+0000 -4.325648E+0000
  2.953456E+0000 -1.430972E+0000
 -3.430878E+0000  8.171870E-0001
 -3.865123E+0000  3.509367E+0000
 -3.236433E+0000 -4.211230E+0000
  1.846325E+0000 -2.800070E+0000
  1.876954E+0000 -2.195639E+0000
  7.066099E-0001  1.019729E-0001
 -2.065517E+0000  2.292658E+0000
 -5.273200E+0000  4.503894E-0001
  2.860283E+0000 -7.592431E-0001
  5.403661E+0000  7.581684E-0001
  3.811072E+0000  4.057016E+0000
 -4.062981E+0000  5.033786E+0000
 -6.353811E+0000  6.295021E-0001
 -1.547934E+0000 -5.360770E+0000
  3.264617E+0000 -9.138283E+0000
  4.122742E+0000  3.729189E+0000
  3.201955E+0000  4.510921E+0000
 -1.338197E+0000  8.578299E+0000
 -5.268638E+0000  2.317552E+0000
 -1.697798E+0000 -2.064739E+0000
  2.997538E-0001 -2.202718E+0000
  2.870787E+0000 -1.707076E+0000
  7.209484E-0001 -1.470225E+0000
 -1.919407E+0000  2.305578E+0000
 -2.439508E+0000 -7.256381E-0001
  1.169476E+0000  1.201849E+0000
  1.296615E+0000  8.232065E-0002
  1.222191E+0000  1.093072E+0000
  1.185118E+0000 -6.702967E-0001
 -1.340517E+0000  1.159732E-0001
  5.661868E-0001  3.090215E+0000
  1.070895E+0000  1.339976E+0000
  1.405760E+0000  8.073334E-0001
  1.495219E+0000 -1.054153E+0000
  1.459040E+0000 -8.198362E-0001
  8.632931E-0001  8.880886E-0001
 -1.865124E-0001 -1.600247E+0000
  1.323541E+0000  1.116521E+0000
  3.618469E+0000 -2.101688E+0000
  5.485326E-0002  3.931591E+0000
  1.020172E-0001  1.305166E+0000
  5.657382E-0001 -1.891731E+0000
  3.411488E+0000 -3.551763E-0001
  2.675306E+0000  5.133502E+0000
 -7.134855E-0001  6.866626E+0000
 -6.498848E+0000  2.925583E+0000
 -2.000071E+0000 -4.317487E+0000
  3.930455E+0000 -1.382435E+0000
  2.403427E+0000  6.478017E-0001
 -9.629515E-0002  7.296122E+0000
 -2.408762E+0000  4.396381E-0001
  6.223303E-0002 -3.198348E+0000
  5.997544E+0000 -3.014216E+0000
  8.238666E+0000  3.740933E+0000
  6.952766E-0001  7.053529E+0000
 -4.824692E+0000  8.243263E+0000
 -3.148365E+0000 -1.470190E-0001
  4.207723E+0000 -2.265461E+0000
  6.754679E+0000  1.596363E+0000
  9.720519E-0001  7.413309E+0000
 -4.249638E+0000  5.856921E+0000
 -4.394958E+0000 -1.615859E+0000
 -1.387266E+0000 -7.228536E+0000
  2.556739E+0000 -7.031809E+0000
  8.026468E+0000  2.646378E+0000
 -4.270764E+0000  7.984334E+0000
 -6.152526E+0000  3.333667E+0000
 -3.023734E+0000 -7.318287E+0000
  2.905710E+0000 -3.918802E+0000
  9.978600E+0000  8.712063E-0001
  2.661377E+0000  5.895843E+0000
 -4.194290E+0000  9.087069E+0000
 -7.784213E+0000  1.736602E+0000
 -6.210944E-0001 -7.253677E+0000
  6.241009E+0000 -8.541309E+0000
  1.512841E+0000  1.146595E+0000
  4.438642E-0001  7.834445E+0000
 -4.614532E+0000  7.051377E-0001
 -2.242665E+0000 -4.103167E+0000
 -2.346506E+0000 -2.536947E+0000
  3.159471E+0000 -4.662164E+0000
  2.155808E-0002 -2.458831E+0000
  1.141018E+0000  2.180817E+0000
 -3.796744E+0000 -3.799438E-0001
 -4.729806E+0000  3.737175E-0001
 -2.219159E+0000 -4.894532E+0000
  2.250251E+0000 -4.104528E+0000
  4.265079E+0000  2.418537E+0000
 -3.353824E+0000  3.736389E+0000
 -3.892609E+0000 -1.356379E-0001
 -3.640140E+0000 -2.827292E+0000
  4.801648E+0000 -6.402861E+0000
  5.941384E+0000  6.349874E-0001
 -8.940320E-0001  2.286791E+0000
 -4.133865E+0000  3.636944E+0000
 -3.898304E+0000 -2.034271E+0000
  1.924037E+0000 -4.417202E+0000
  4.179151E-0001 -1.369183E+0000
  3.830329E-0001  4.798822E+0000
 -2.355758E+0000  6.699549E+0000
  4.506834E-0001  1.246899E+0000
 -2.896318E+0000 -4.407355E+0000
  1.785826E+0000 -5.163341E-0001
  4.249479E+0000  3.694138E-0001
  1.630819E+0000  7.153320E+0000
 -5.120866E+0000  4.548761E+0000
 -5.917938E+0000 -2.659335E+0000
  2.577377E-0001 -5.470698E+0000
  4.994533E+0000 -2.221645E+0000
  3.664232E+0000  4.596478E-0001
  9.587350E-0001  6.732696E+0000
 -7.180422E+0000  3.753979E+0000
 -7.142647E-0001 -4.367922E+0000
  1.751542E+0000 -1.142329E+0000
  4.007112E+0000 -1.562307E+0000
  8.026481E-0001  4.789563E+0000
 -1.999729E+0000  2.303527E+0000
 -2.267450E+0000  1.551975E+0000
  5.948925E-0002 -8.215494E-0001
  2.519953E+0000 -2.275723E+0000
  2.004130E+0000  2.975357E+0000
 -2.109176E+0000  1.463288E+0000
 -6.009273E-0001  1.524250E+0000
 -1.638078E+0000 -4.576994E+0000
  8.819152E-0001 -1.628999E+0000
 -1.815570E+0000 -1.118567E+0000
 -8.458456E-0001 -3.653404E+0000
  3.514266E+0000 -1.660580E+0000
  2.119219E+0000  2.124127E-0001
  4.680083E-0001  3.002671E+0000
 -4.109194E+0000 -1.538977E+0000
 -6.931815E+0000 -1.779843E+0000
 -5.427756E-0001 -2.039118E+0000
  2.829814E+0000 -3.340571E+0000
 -1.415385E+0000  3.514427E-0001
 -5.329852E-0001 -1.326309E+0000
 -3.850153E+0000 -4.034368E+0000
  8.597023E-0001 -3.409376E+0000
  3.260886E+0000 -1.636898E+0000
 -5.383534E-0001  1.629727E+0000
 -2.751664E+0000  1.782654E+0000
 -3.837578E-0001 -6.158672E+0000
  2.128151E+0000 -8.044574E-0001
 -8.522746E-0001  1.148440E+0000
 -7.647398E-0001 -1.436965E+0000
  1.385204E+0000 -1.152640E+0000
  2.241445E+0000 -2.053351E+0000
 -8.925704E-0001  1.019867E+0000
  2.038618E+0000 -1.898956E+0000
  9.829723E-0001  4.987547E-0001
  2.374282E+0000  2.571793E+0000
 -3.719291E-0001  3.064760E+0000
 -2.005358E+0000  1.594693E+0000
 -2.114056E+0000  1.665914E+0000
 -3.340589E-0001 -4.340880E-0001
  1.055195E+0000 -1.589070E+0000
 -4.111379E-0001 -1.281969E+0000
  1.383391E+0000 -6.841751E-0002
 -2.819729E-0001 -1.361842E-0001
  2.415831E-0001  1.628234E+0000
 -2.736268E+0000  4.341786E+0000
 -3.063454E+0000 -1.848484E+0000
  9.959444E-0001 -1.819964E+0000
  2.463159E+0000 -1.276821E+0000
 -7.042934E-0001  2.772815E+0000
 -3.686713E+0000  2.299562E+0000
 -4.183817E+0000 -5.870504E+0000
 -1.252476E-0001 -3.288025E+0000
  3.945415E+0000  1.473600E+0000
  4.807773E+0000  9.185651E+0000
 -1.401897E+0000  8.617352E+0000
 -5.208132E+0000  1.784035E+0000
 -3.220123E+0000 -2.167289E+0000
  8.725903E-0001 -6.821203E+0000
  6.358192E+0000 -6.947460E+0000
  6.420160E+0000  2.829463E+0000
 -4.409981E-0001  5.260452E+0000
 -3.901722E+0000  3.398126E+0000
 -2.762965E+0000 -5.291266E+0000
  4.134341E+0000 -7.150393E+0000
  8.423641E+0000 -4.271689E+0000
  1.236670E+0000  2.134504E+0000
 -2.315905E+0000  2.932168E+0000
 -1.049000E+0000  8.212355E-0001
 -1.997151E+0000 -4.821386E+0000
  1.931968E+0000 -2.130092E+0000
  2.013724E+0000 -2.412347E+0000
 -1.164164E+0000 -2.363748E+0000
 -4.819896E-0001 -9.189037E-0001
  9.923488E-0001 -1.550564E+0000
  3.328255E+0000 -3.508382E+0000
  7.965288E-0001 -2.140307E-0001
 -2.511680E-0001  2.618116E-0001
  1.644653E+0000 -2.866092E+0000
  2.196692E+0000 -3.889050E+0000
  3.983157E+0000 -3.325658E+0000
 -5.147477E-0001  3.406789E+0000
 -2.202893E-0001 -4.134234E-0001
 -1.144726E+0000 -2.474521E+0000
  6.471783E-0001 -2.832660E+0000
  1.573366E+0000 -6.856902E-0001
  2.124349E+0000  1.500664E+0000
 -2.325597E+0000  3.214350E+0000
 -2.212256E+0000  3.974662E-0001
 -5.188099E-0001 -1.869291E+0000
  4.822131E+0000 -4.688673E+0000
  1.456033E-0001  2.598808E+0000
 -2.874228E+0000  1.329427E+0000
 -5.596028E+0000 -3.709068E-0001
 -9.860903E-0001 -7.846028E+0000
  9.821339E-0001 -2.354655E+0000
  2.252839E+0000  6.958825E-0001
 -1.866272E+0000  4.013344E-0001
 -1.587457E+0000  2.617897E+0000
 -5.111431E-0001 -3.964702E+0000
 -4.149027E-0001 -4.026210E+0000
  4.727569E+0000 -2.114022E+0000
 -2.342118E+0000  4.853150E+0000
 -3.081718E+0000  3.599172E-0001
 -1.765210E-0002 -1.540509E+0000
  5.694900E+0000 -1.889533E+0000
  2.828092E+0000 -2.202798E+0000
 -8.034899E-0001  1.597428E+0000
 -2.868216E-0001 -4.065603E+0000
 -4.500554E+0000 -1.955309E+0000
  2.441215E-0001 -1.944683E+0000
  3.798315E+0000 -1.459192E+0000
  8.355908E-0001  1.009526E+0000
 -5.716192E-0001 -8.200109E-0001
  3.195142E-0001 -3.408016E+0000
  1.679071E+0000 -5.958713E-0001
 -1.816729E+0000  3.104649E+0000
 -2.102970E+0000  3.480436E+0000
 -1.286377E+0000  2.338458E-0001
  2.122140E+0000 -2.079669E+0000
  1.768154E+0000  1.258314E+0000
 -2.481478E-0001  1.076326E+0000
 -4.195718E+0000 -5.776477E-0001
 -1.022842E+0000 -5.976660E+0000
  5.758391E+0000 -3.091604E+0000
  4.018845E+0000 -1.639228E+0000
 -2.012701E+0000  2.631407E+0000
 -4.974924E+0000 -1.080347E+0000
 -3.276424E+0000 -8.453405E+0000
  2.230575E+0000 -6.953945E+0000
  6.546830E+0000 -8.309687E-0001
 -8.600872E-0001  5.083777E+0000
 -1.882308E+0000  6.548458E+0000
 -7.832759E+0000  1.627584E+0000
 -6.514010E+0000 -5.943545E+0000
  2.209769E+0000 -4.928504E+0000
  5.486069E+0000  1.320796E+0000
 -1.205833E+0000  4.910791E+0000
 -9.959155E-0001  1.513824E+0000
 -4.048206E+0000  5.254674E+0000
  1.843545E+0000 -6.488478E-0001
 -7.821269E-0001  3.144262E+0000
  7.320890E-0001 -2.443608E+0000
 -1.331953E+0000 -1.799297E+0000
 -5.141133E-0001  2.222402E+0000
 -1.070134E+0000 -2.545954E+0000
 -2.723810E+0000 -4.114878E+0000
  3.514959E+0000  1.620864E+0000
 -1.185581E-0001 -4.450635E-0003
 -1.836109E+0000  5.105084E+0000
  4.575886E-0001  2.003644E+0000
 -2.830630E+0000  1.226663E+0000
  1.794810E+0000 -1.014692E+0000
  4.353386E+0000  7.208590E-0001
  4.159444E-0001  1.618594E+0000
 -1.910729E+0000  2.626075E+0000
 -3.393605E+0000 -2.516591E-0001
  2.822627E-0001 -3.408332E+0000
  1.593385E+0000  4.243434E+0000
  1.439097E-0001 -1.247586E+0000
 -1.986415E+0000  3.489719E+0000
 -2.211445E+0000 -1.014322E+0000
 -8.039769E-0001 -9.738196E-0001
  5.686563E+0000 -3.806586E+0000
  2.591957E+0000  4.270694E+0000
 -7.436508E-0001  2.771658E-0001
 -4.381906E+0000  3.433328E+0000
 -5.314704E-0001 -2.571591E+0000
  2.073014E+0000 -3.903311E+0000
  1.742698E-0001  7.964520E-0001
 -9.811132E-0001  1.063661E+0000
 -2.307466E+0000 -9.540877E-0001
  2.066641E+0000  1.664735E-0002
  1.628810E+0000  4.199909E+0000
  4.220146E+0000 -4.248250E-0001
 -6.379505E+0000 -6.565109E-0002
 -2.401414E+0000 -2.713737E+0000
  4.973338E-0001 -3.441208E+0000
  4.054273E+0000  1.520212E+0000
  3.286023E-0002  2.712227E-0002
 -3.889254E+0000  1.588295E+0000
  4.305332E-0001 -3.118295E+0000
  1.873716E+0000  3.734396E-0001
  8.260042E-0001  2.176402E+0000
 -5.208256E-0002  4.354276E+0000
 -1.798169E-0001  1.756178E+0000
  1.238196E-0001 -1.813710E+0000
  4.141013E+0000 -4.768391E+0000
  1.469651E+0000  2.597898E+0000
  1.027962E+0000  4.367848E+0000
 -3.360229E+0000  2.647098E+0000
 -9.387059E-0001 -4.853296E-0001
  1.291684E+0000 -9.683818E-0001
  3.427832E+0000 -3.540437E+0000
  9.939907E-0001  3.036842E+0000
 -4.184992E+0000  5.207295E+0000
 -5.127572E+0000 -2.016155E+0000
  1.171007E+0000 -4.315546E+0000
  3.823130E+0000 -2.419532E+0000
  6.463145E+0000 -1.746646E+0000
 -5.975202E-0001  1.116114E+0000
 -4.830803E+0000 -6.571117E-0001
 -5.520032E-0001 -4.893840E+0000
  2.232209E+0000 -3.880819E+0000
  3.639585E+0000  1.141350E+0000
  1.110581E+0000  3.427777E+0000
 -7.600483E-0001  4.060419E+0000
 -6.030053E+0000  1.547058E+0000
 -2.986293E+0000 -2.550659E+0000
  2.575986E+0000 -5.983311E+0000
  4.309475E+0000  1.424606E-0001
  3.084012E-0001  2.353754E+0000
 -4.062908E+0000  1.559005E+0000
 -3.153456E+0000 -1.514547E+0000
 -1.873469E+0000 -4.960285E+0000
  1.282494E+0000 -2.976294E+0000
  2.854425E+0000  2.261302E+0000
 -2.430620E+0000  5.765450E+0000
 -4.507000E+0000 -3.891819E+0000
 -2.801120E+0000 -1.813617E+0000
  5.735823E-0001 -5.531075E+0000
 -1.259487E+0000  2.253217E-0001
 -9.235652E-0001 -7.622150E-0001
 -1.332283E+0000 -2.525174E+0000
 -1.192360E+0000  8.687597E-0001
  3.459322E+0000 -4.505535E+0000
  2.569289E+0000 -1.543939E+0000
  1.410314E+0000 -7.269085E-0001
  2.160585E+0000  2.522869E+0000
 -2.908095E+0000  3.753798E-0001
 -8.613640E-0001 -1.084145E+0000
  1.296188E+0000 -4.929725E+0000
  2.215324E+0000 -3.881362E+0000
  1.740089E+0000  2.469361E+0000
 -5.655690E-0001  5.320300E+0000
  1.548771E+0000  3.654966E+0000
 -2.128749E+0000  1.336659E+0000
 -1.525410E+0000  2.664192E-0001
  3.189274E+0000 -3.876284E+0000
  2.754794E+0000 -1.313580E+0000
  3.436745E+0000 -2.420297E+0000
  1.992973E-0001  5.345907E+0000
 -3.920350E+0000  4.377761E+0000
 -4.355889E+0000 -3.943560E+0000
  6.338271E-0001 -1.004341E+0001
  1.506595E-0001 -6.179129E+0000
  4.227056E+0000 -2.729831E+0000
  2.276177E+0000  7.826814E-0001
 -2.242150E+0000  4.667303E+0000
 -4.428627E-0001 -2.705409E+0000
  1.989453E+0000 -6.659288E+0000
  3.657024E+0000 -7.150527E+0000
  4.482552E+0000 -8.211184E-0001
  2.135546E+0000  5.288815E+0000
 -5.527416E+0000  2.867209E+0000
 -1.068281E+0000 -3.879103E+0000
  2.214433E+0000 -4.517960E+0000
  6.505378E+0000 -2.622543E+0000
  3.170940E+0000  5.667145E+0000
 -3.739502E+0000  2.658071E+0000
 -4.337119E+0000  1.813325E+0000
  1.011825E+0000 -4.342923E+0000
  3.958382E+0000 -4.178317E+0000
  1.996703E+0000  6.958697E-0001
 -8.672702E-0002  1.074999E+0000
  5.878653E-0001  2.751662E+0000
 -1.105728E+0000 -4.717529E+0000
  3.078955E-0001  2.061641E+0000
 -1.409959E+0000  1.026885E+0000
  4.494489E-0001 -3.553928E-0001
  1.442750E+0000 -1.527967E+0000
 -7.949134E-0002  3.597011E+0000
 -1.681731E+0000  5.279005E+0000
 -2.155315E+0000  3.781472E-0001
  1.164675E+0000 -1.432968E+0000
  2.073487E+0000  5.381225E-0001
 -1.650025E+0000 -1.560297E+0000
 -1.811410E+0000  4.617777E+0000
 -3.285164E+0000  8.553103E-0001
  1.838964E+0000 -5.065317E+0000
  6.207874E+0000 -6.085803E+0000
  7.501529E+0000  3.208010E+0000
 -6.990218E-0001  6.978507E+0000
 -8.297157E+0000  3.593011E+0000
 -2.584256E+0000 -1.612580E+0000
  4.740049E+0000 -5.487144E+0000
  5.944328E+0000  6.979748E-0001
  9.205548E-0001  7.022160E+0000
 -2.863319E+0000  3.718022E+0000
 -7.897462E+0000 -1.482358E+0000
  9.624945E-0001 -7.455356E+0000
  8.055526E+0000 -4.522801E+0000
  4.356688E+0000  2.168725E+0000
 -2.161029E+0000  8.972879E+0000
 -7.949093E+0000  4.232940E+0000
 -1.864347E+0000 -2.087120E+0000
  4.406830E+0000 -7.872508E+0000
  2.828341E+0000  2.579147E+0000
 -1.485117E+0000  2.695560E+0000
 -4.475820E+0000  7.158779E-0001
 -3.558811E+0000 -7.415939E+0000
  7.796779E-0002 -7.452356E+0000
  3.201084E+0000 -2.761737E+0000
  1.352053E+0000 -6.034484E-0002
 -1.968439E+0000  3.379064E+0000
 -2.286423E+0000  1.096451E+0000
 -9.534199E-0001 -2.947640E-0001
  4.262619E-0001 -2.681934E+0000
  1.899515E-0001  2.457833E+0000
 -1.709571E+0000  2.595098E-0001
 -1.780714E+0000 -1.826140E+0000
 -1.260060E+0000  1.872517E+0000
  2.461547E-0001  6.685028E-0001
  6.090694E-0001  2.437342E-0001
  1.723672E+0000  3.614444E+0000
 -3.628488E+0000 -7.820783E-0001
 -1.523815E+0000  1.213067E+0000
 -1.736006E+0000 -1.147272E+0000
  1.620941E+0000 -4.330978E+0000
  6.082990E+0000  2.968392E+0000
  2.261834E+0000  4.886913E+0000
 -4.273414E+0000  4.863993E+0000
 -3.885635E-0001 -4.412288E-0002
  2.665604E+0000 -9.755656E-0001
  4.186370E+0000  3.323683E+0000
 -6.220717E-0001  2.573993E+0000
 -3.937419E+0000  4.120481E+0000
 -4.115996E+0000 -1.264765E+0000
 -2.890306E-0001 -3.968519E+0000
  4.826126E+0000 -7.131431E+0000
  3.219357E+0000 -2.135550E+0000
 -2.154006E+0000 -5.594966E-0001
 -1.033561E+0000 -2.157678E+0000
  1.257508E+0000 -2.038938E-0003
  1.451395E+0000 -2.669061E+0000
 -2.369638E-0001  2.068982E-0001
 -2.127221E+0000 -2.949393E-0001
  2.168351E+0000 -5.814585E-0001
  1.538274E-0001  3.602882E-0001
  7.771199E-0001  6.321264E+0000
 -1.030770E+0000  4.649387E-0001
 -1.761383E+0000  1.585964E+0000
 -1.396557E+0000  4.351812E-0002
  1.874054E+0000 -1.068704E+0000
 -5.288936E-0001  1.389278E+0000
 -3.043815E+0000  2.504734E+0000
 -6.275291E-0001  7.821591E-0002
 -2.811116E-0001  1.794854E+0000
 -1.777066E+0000 -4.651917E+0000
  1.454126E+0000 -3.597366E+0000
  8.702621E-0002 -4.016859E-0001
 -1.753660E+0000  6.399350E+0000
 -1.191418E+0000  1.038925E+0000
  4.144785E-0001 -2.003571E-0001
  1.673528E+0000  4.949916E-0001
  2.665471E+0000 -1.417068E-0001
 -2.298413E-0001  2.823354E+0000
 -7.862985E-0001 -6.762350E-0001
 -2.947681E-0001  5.033263E-0001
  3.862261E+0000  1.804439E+0000
 -9.146115E-0002  2.124771E+0000
 -2.270177E+0000  5.481360E+0000
 -2.710930E+0000 -1.080026E+0000
 -4.095907E-0002 -3.593560E+0000
  2.898812E+0000 -1.594775E+0000
  4.911182E+0000 -1.650324E-0001
 -1.000596E+0000  7.715161E+0000
 -4.562617E+0000  2.735442E+0000
 -7.359330E+0000  2.511711E+0000
 -1.211309E+0000 -6.795310E+0000
 -2.223380E-0001 -3.016273E+0000
  2.550513E+0000  5.568276E-0001
  6.428035E-0001  2.884785E+0000
 -5.785153E+0000  2.106614E+0000
 -3.647805E+0000 -7.972080E-0001
  1.155367E+0000 -3.936815E+0000
  2.302019E+0000 -1.409788E+0000
 -1.001934E+0000  8.601966E-0001
 -5.425949E-0001  8.679795E-0001
 -1.451721E+0000 -2.539052E-0002
 -1.244364E+0000 -5.880339E+0000
  4.331062E+0000 -4.086586E+0000
  4.777800E+0000 -2.130248E+0000
  7.560620E-0001 -9.125360E-0001
 -1.034988E+0000  4.950301E+0000
 -5.136271E+0000 -1.511089E+0000
 -1.080433E-0002 -1.986527E+0000
 -4.466056E-0001 -3.251259E+0000
  2.551736E+0000  1.138513E+0000
 -4.683199E-0001 -2.558688E-0001
 -3.561567E+0000  2.247372E+0000
  1.305630E-0001 -9.048985E-0001
  4.604315E-0001 -3.037610E+0000
  2.803675E+0000 -1.382530E-0001
 -9.857911E-0001  3.227270E+0000
 -1.498692E+0000  3.990740E+0000
 -5.446755E-0001  1.011462E+0000
 -4.424936E+0000 -4.025830E+0000
  1.661122E+0000 -5.972063E+0000
  3.977360E+0000 -1.840443E+0000
  3.672062E-0001  3.887876E-0001
 -3.402518E+0000  4.928408E+0000
 -3.533874E+0000 -1.300738E-0001
 -3.032059E-0001 -2.390362E+0000
  2.927677E+0000 -3.207422E+0000
  3.671565E+0000 -5.524263E-0001
  1.313019E+0000  3.323605E-0002
  6.367099E-0001 -3.331700E+0000
  3.904212E-0001  1.319456E+0000
 -1.018320E+0000 -4.256335E+0000
  2.892499E+0000  3.066798E+0000
 -3.036234E-0001  3.497392E+0000
 -6.121241E+0000 -3.666549E-0002
 -1.439350E-0001 -1.427609E+0000
  2.588801E+0000 -8.102141E-0001
  3.182579E+0000  3.939071E+0000
  2.069126E+0000  2.495168E+0000
  1.189370E+0000  3.064366E+0000
 -1.792297E+0000 -5.080914E-0002
  2.686355E+0000 -2.231049E+0000
  2.334497E+0000  2.899202E+0000
 -7.730882E-0001  5.891975E+0000
 -4.937830E-0001  1.011586E+0000
  6.799101E-0001  1.391103E+0000
  1.009603E+0000  2.676407E+0000
  2.038859E+0000  3.368579E+0000
 -1.518617E+0000  7.985836E-0001
 -3.415981E+0000  2.068227E+0000
 -3.102759E+0000 -1.878716E+0000
  1.654325E+0000 -4.695618E+0000
  3.139197E+0000 -1.354631E+0000
  2.638000E+0000  9.245423E-0001
  4.949695E-0001  4.199310E+0000
 -3.921271E+0000  3.510177E+0000
 -2.400534E+0000 -2.611838E+0000
  1.279462E+0000 -3.023440E+0000
  6.890659E+0000  1.906432E-0001
  1.495661E+0000  5.828969E+0000
 -4.749362E+0000  5.697770E+0000
 -7.280608E+0000 -1.614278E+0000
  6.045017E-0001 -8.599721E+0000
  4.724289E+0000 -3.493826E+0000
  4.231828E+0000 -2.610506E-0001
 -1.557321E-0001  5.651428E+0000
 -1.675293E+0000  1.570407E+0000
 -5.397972E+0000  9.088543E-0002
  4.421389E-0001 -7.452917E+0000
  8.363830E+0000 -2.280156E+0000
  5.647567E+0000  4.476716E+0000
 -5.175393E+0000  7.990146E+0000
 -4.995890E+0000  2.712141E-0001
 -1.396459E+0000 -4.839709E+0000
  3.968533E+0000 -3.907367E+0000
  4.409174E+0000 -5.599413E-0001
 -8.723363E-0001  6.486945E+0000
 -2.598315E+0000  6.364158E+0000
 -3.734261E+0000  2.119909E+0000
  2.456740E+0000 -2.293488E+0000
  1.261351E+0000 -8.973285E-0001
  2.125311E+0000  3.484192E-0002
 -9.646980E-0001  1.576058E+0000
 -2.021382E+0000  3.021248E+0000
 -1.288899E+0000  8.050574E-0001
  3.205502E+0000 -2.610181E+0000
  6.170638E+0000  7.147335E-0001
  2.649214E+0000  4.186466E+0000
 -2.449527E+0000  5.367856E+0000
 -5.926365E+0000  5.694428E-0002
  1.225044E+0000 -6.642634E+0000
  6.324956E+0000 -5.247845E+0000
  4.642876E+0000  2.588703E+0000
 -6.845087E-0001  4.786581E+0000
 -2.930346E+0000  1.046897E+0000
 -3.120171E+0000 -4.893525E+0000
  2.601947E+0000 -3.643870E+0000
  3.231455E+0000  6.188838E-0001
 -1.399210E+0000  4.001742E+0000
 -4.031045E+0000  9.544941E-0001
 -3.263711E+0000 -3.964749E+0000
  4.424875E-0001 -1.150699E+0000
  1.354370E+0000 -6.512337E-0001
 -1.018855E-0001  3.481951E-0001
 -2.519453E+0000 -3.106814E-0001
  1.224021E+0000 -3.313188E+0000
 -1.274927E-0001 -1.753255E-0001
  1.782192E+0000  4.559149E+0000
 -3.110484E-0001  1.287010E+0000
 -4.255632E-0001  1.529381E+0000
  1.012236E+0000  1.534184E+0000
 -1.800895E+0000  1.037301E+0000
  1.817050E+0000 -4.645396E-0002
  1.117018E+0000  4.588891E+0000
 -2.050087E+0000 -9.624827E-0002
 -2.275951E+0000 -2.178933E+0000
  3.855097E-0001 -3.124623E+0000
  4.862273E+0000  8.029452E-0001
  2.574618E+0000  1.401747E+0000
 -3.915758E-0001 -1.005443E+0000
 -1.965189E+0000  1.541308E+0000
  1.290014E-0001 -3.110134E+0000
  1.000333E+0000 -9.495023E-0001
  6.204573E-0001  1.037746E+0000
  7.351674E-0001  2.341868E-0001
  2.143835E+0000  5.727166E-0001
 -7.867137E-0001  2.485620E-0001
  2.036427E+0000 -8.722058E-0001
  2.343734E+0000 -5.819603E-0001
  5.279295E-0001  5.954013E-0001
 -3.596545E-0001  1.154984E+0000
 -2.413009E-0002 -6.519166E-0001
 -1.214835E+0000  1.929405E+0000
 -2.934169E+0000 -3.328951E+0000
 -1.634734E+0000 -2.333573E+0000
  8.648412E-0001 -3.483099E+0000
  5.271720E-0001  1.286432E+0000
 -1.785586E+0000  3.074681E+0000
 -9.032982E-0001 -2.462734E+0000
  2.517004E+0000 -3.032497E+0000
 -3.115473E-0002 -8.842162E-0001
  2.727615E+0000  1.996769E+0000
  1.831253E+0000 -1.991280E+0000
  2.067595E+0000  6.917932E+0000
 -1.624244E+0000  8.425955E-0001
 -2.048932E+0000  2.223461E-0001
  1.290057E+0000  2.973796E+0000
 -1.884319E+0000 -3.651179E+0000
  1.820143E+0000 -1.894996E+0000
  1.976883E+0000  2.027658E+0000
 -1.394427E+0000  2.538066E+0000
 -2.021179E+0000  1.535230E+0000
 -1.224559E-0001  1.686980E+0000
 -4.839143E-0001 -1.164073E+0000
  1.898689E+0000 -2.643409E+0000
  2.728341E+0000  4.760028E+0000
  1.671814E+0000  5.664016E+0000
 -9.414546E-0001  2.352582E+0000
 -4.307781E+0000 -4.521374E+0000
  1.169560E+0000 -5.888374E+0000
  3.037414E+0000  2.196942E+0000
  2.303029E+0000  2.935529E-0001
  2.689890E+0000  1.828064E+0000
  8.851112E-0001 -8.293931E-0001
  1.711135E+0000  5.276209E-0001
 -8.669005E-0001  2.451074E+0000
 -2.520463E+0000 -1.325652E+0000
 -3.644360E-0001  6.539676E+0000
 -1.921654E+0000  9.075399E-0001
  1.513450E+0000 -1.135247E+0000
  1.081861E+0000 -1.499112E+0000
  1.540174E+0000  1.939707E-0002
 -4.426831E+0000  1.042938E+0000
 -4.617607E+0000 -2.811903E+0000
  3.436171E+0000 -3.772431E+0000
  6.329467E-0001 -4.471660E-0001
  9.812962E-0002  1.174548E+0000
 -1.868592E+0000 -1.810582E-0001
 -1.976969E+0000 -7.450857E-0001
 -1.552841E+0000  6.583684E-0001
  1.062683E+0000 -2.191999E+0000
  6.982636E+0000 -1.022162E+0000
  3.987750E+0000 -1.297206E+0000
 -2.357459E+0000  2.951251E+0000
 -5.712186E+0000  4.794018E+0000
 -4.462638E+0000 -4.494553E-0001
 -6.923502E-0001 -6.132626E+0000
  4.740331E+0000 -3.777767E+0000
  6.677537E+0000  2.099381E+0000
  3.361521E-0001  4.725162E+0000
 -4.086825E+0000  4.908286E+0000
 -2.332592E+0000  3.000593E+0000
 -2.621882E-0002 -4.169131E+0000
  2.319032E+0000 -8.978594E-0001
  2.981176E+0000  2.984416E+0000
 -4.403483E-0001  6.017427E+0000
 -4.758461E+0000  4.724745E+0000
 -2.913213E+0000 -4.758287E+0000
  2.750201E+0000 -4.148558E+0000
  8.842152E+0000  8.537154E-0001
  2.369956E+0000  3.038241E+0000
 -1.902028E-0001  4.771638E+0000
 -5.709595E+0000  2.229719E+0000
 -3.628251E+0000 -5.433866E-0001
  1.200877E+0000 -5.152828E+0000
  2.457352E+0000 -6.738161E-0001
  3.664270E+0000  1.423983E+0000
 -3.925657E-0001  1.820222E+0000
 -2.856160E+0000  7.930522E-0001
 -7.162750E-0001 -6.362354E+0000
  5.209206E-0001 -3.362478E+0000
  3.616172E+0000 -3.979285E+0000
  8.039824E-0001  7.118990E+0000
 -2.512506E+0000  1.314538E+0000
  3.405162E-0001 -1.359658E+0000
  2.687842E-0001 -1.640055E+0000
  2.874069E+0000 -9.630985E-0001
 -9.343842E-0001  9.808611E-0001
 -3.158638E+0000  1.508462E+0000
 -2.144705E-0001 -3.703619E+0000
  4.192446E+0000 -7.419486E+0000
  2.809504E+0000  1.342935E+0000
  2.093890E+0000  2.212326E+0000
 -4.790444E+0000  7.815242E+0000
 -2.264104E+0000  3.781641E+0000
  1.619370E+0000  1.464283E+0000
  1.305859E+0000  8.667846E-0001
 -6.863538E-0002  1.479808E+0000
 -3.732311E-0001  4.154759E-0001
 -1.546556E+0000 -8.543956E-0001
 -7.120035E-0001 -2.994371E+0000
  5.153160E+0000  5.114943E-0001
  9.348521E-0001  4.796504E+0000
 -5.443855E+0000  5.921620E+0000
 -6.545701E+0000  1.046825E+0000
 -4.956480E+0000 -7.483822E+0000
  5.019012E-0001 -6.584543E+0000
  2.089773E+0000 -2.742902E+0000
  3.539677E-0001  3.935448E+0000
 -5.137530E-0001 -1.361079E+0000
 -1.509481E-0001 -2.557523E-0001
  3.800524E-0001 -3.778673E+0000
  1.672327E+0000 -3.512280E+0000
  4.013133E+0000  2.087949E+0000
  1.189010E-0001 -2.163825E-0001
  1.991000E+0000  2.611985E+0000
  3.093170E+0000 -1.416702E+0000
 -2.915213E-0002  3.876472E+0000
 -1.539653E+0000 -4.273013E+0000
  8.720029E-0001  2.304265E+0000
 -2.093260E+0000 -1.638835E+0000
  1.026522E+0000 -4.289814E+0000
 -6.270222E-0001 -1.320499E+0000
  1.685445E+0000 -2.625801E+0000
  4.508667E-0001 -2.609549E+0000
 -1.732168E+0000  3.131433E+0000
 -9.011740E-0001 -5.487324E+0000
  1.733307E+0000 -7.241880E-0002
 -1.596718E-0001 -9.093157E-0001
  3.127384E+0000 -1.312194E+0000
 -1.614481E+0000 -1.535260E+0000
 -1.215636E+0000 -1.780136E-0001
 -1.163562E+0000 -3.529758E-0001
 -8.610025E-0001 -4.018245E+0000
  5.549487E-0001 -5.289595E+0000
  4.992707E-0001 -2.161891E+0000
  5.090245E+0000  8.546866E-0001
 -1.091500E+0000  3.115990E+0000
 -4.180025E+0000  1.963679E+0000
 -1.249349E+0000 -2.247073E-0001
 -1.436436E+0000 -4.874755E+0000
  4.413755E+0000  5.629806E-0001
 -1.261400E+0000 -1.708257E+0000
 -2.433226E+0000  1.438754E+0000
  1.957681E+0000 -3.123482E+0000
  5.708651E+0000 -2.466856E+0000
  5.950180E+0000  4.541227E+0000
 -4.947693E-0001  8.012816E+0000
 -4.773868E+0000  6.621399E+0000
 -4.645182E+0000 -3.866408E-0001
 -5.302858E-0001 -3.301286E+0000
  4.651379E+0000 -3.933664E-0001
  4.547683E+0000  4.266246E+0000
 -6.247676E-0001  1.605101E+0000
 -2.793623E+0000 -8.222901E-0002
 -2.323854E+0000 -1.059630E+0000
  1.748265E+0000  7.482014E-0001
  5.079122E+0000 -1.107083E+0000
  4.710213E+0000  2.220596E+0000
 -1.278921E+0000  5.185658E+0000
 -6.013804E+0000  3.701276E+0000
 -1.118048E+0000 -2.226697E+0000
  3.437278E-0001 -6.051393E+0000
  7.396079E+0000 -6.223295E+0000
  6.526273E+0000  3.685586E+0000
 -5.542960E+0000  4.191448E+0000
 -4.544435E+0000  1.445290E+0000
  1.313040E+0000 -7.536450E+0000
  6.114029E+0000 -3.166720E+0000
  1.246016E+0000  2.784476E+0000
 -3.720353E+0000  5.239999E+0000
 -4.957551E+0000 -9.756939E-0001
 -1.219015E+0000 -4.782986E+0000
  4.918057E+0000 -5.140659E+0000
  4.518256E+0000  3.435791E+0000
  9.775276E-0001  4.849305E+0000
 -1.302291E+0000  2.502753E+0000
 -3.034177E+0000 -2.365263E-0002
 -1.248311E+0000 -1.057213E+0000
  2.305264E-0001 -6.891728E-0002
 -9.530645E-0002  7.157047E-0001
 -3.300894E-0001  5.286874E+0000
 -5.661653E-0001  1.199532E+0000
 -3.216559E-0001  5.118243E+0000
 -3.014633E-0001 -7.686525E-0002
  9.610340E-0001  1.004879E+0000
 -1.372250E+0000 -1.536120E+0000
  3.536779E+0000 -3.060332E+0000
  1.497442E+0000 -2.024418E-0002
  8.488803E-0001  5.132301E+0000
 -9.687556E-0001 -1.458729E-0001
  9.971533E-0001  7.265516E-0001
 -2.745815E-0001 -2.809936E+0000
 -1.003397E+0000  3.925594E+0000
  1.339062E+0000  3.393339E+0000
 -3.546757E+0000  2.768719E+0000
 -3.071295E+0000  1.091136E+0000
 -3.301443E-0001 -1.700222E+0000
  1.016416E+0000 -7.844202E-0001
  3.101227E+0000  1.950886E-0001
  6.371275E-0001  3.236596E+0000
  4.297713E-0001  2.254044E+0000
  3.778897E-0001 -9.448552E-0001
 -1.656720E+0000  2.355985E+0000
  5.648686E-0001  5.095552E-0001
  4.067622E+0000  3.389596E+0000
  1.005854E+0000 -1.764118E+0000
  2.800226E-0001  6.272107E-0001
 -3.558831E+0000  8.518407E-0001
  1.214331E+0000  1.712958E-0001
  1.872116E+0000  1.702101E+0000
 -2.116592E+0000  2.218095E+0000
 -4.849926E+0000  8.480955E-0002
 -1.196536E+0000 -6.214842E-0001
  1.542737E+0000 -1.784707E+0000
  1.122425E+0000  2.430480E+0000
 -8.976468E-0001  2.332156E+0000
 -1.646651E+0000  5.753721E-0002
 -1.873465E-0001 -7.320035E-0001
  3.776552E+0000 -1.524369E+0000
  7.944621E-0001 -1.580464E-0001
 -4.683798E-0001  2.567349E-0001
 -6.375784E-0001  2.163217E+0000
 -1.518803E+0000  2.148383E+0000
  2.401941E+0000 -1.952310E+0000
  1.334177E+0000  3.156475E+0000
  6.697315E-0001  1.765692E+0000
 -2.714503E+0000  3.412479E+0000
  1.751625E-0001 -1.272571E+0000
 -3.396403E+0000 -4.556479E+0000
  1.118242E+0000 -2.290587E+0000
  2.560196E+0000 -3.832922E+0000
  1.566815E+0000 -1.641415E-0002
  1.975158E-0001  2.059109E+0000
  1.134163E+0000  6.743945E-0001
 -1.870365E+0000 -5.167873E-0001
 -1.951098E-0001 -5.197671E+0000
  2.089203E+0000 -2.399464E+0000
  2.652997E+0000  1.318741E-0001
 -4.450704E-0001  2.337029E-0001
 -3.562489E+0000  3.337134E+0000
 -4.257297E+0000 -2.122787E+0000
 -5.696581E-0001 -2.387470E+0000
  2.257303E+0000 -4.842709E+0000
  5.054305E+0000  1.819050E-0001
 -6.427448E-0001 -2.947616E+0000
 -1.227118E+0000 -2.531621E+0000
  9.725239E-0001  7.469134E-0001
 -2.749878E+0000 -1.583638E+0000
 -1.876225E+0000 -4.052279E+0000
  1.620464E+0000 -2.938797E+0000
  1.934332E+0000 -1.697234E+0000
  2.943479E+0000  2.916168E+0000
 -1.403448E+0000  5.268672E-0001
 -1.042124E+0000 -1.597792E+0000
 -9.575238E-0003 -5.136107E+0000
  4.225372E+0000 -2.421634E+0000
  1.673170E+0000  3.159956E+0000
 -5.022651E+0000  9.722614E-0001
  1.089697E+0000  2.555250E+0000
  2.493401E-0001 -2.304594E+0000
 -1.222701E-0001  3.068917E-0001
  9.381305E-0001  1.847689E+0000
  1.023579E+0000  2.528676E+0000
 -1.272789E+0000 -1.742656E+0000
 -3.252389E+0000 -1.116079E+0000
  7.041900E-0001 -2.933273E+0000
  8.038204E-0001 -3.186400E+0000
  3.283793E+0000  2.074849E+0000
  6.300736E-0001  6.119797E+0000
  4.923816E-0002  1.781955E+0000
 -2.004562E+0000 -1.947017E+0000
  4.395430E+0000  2.538452E+0000
 -1.598880E+0000  3.979696E+0000
 -1.765884E+0000  2.669728E+0000
  1.362937E+0000 -2.544798E+0000
  2.606706E+0000  7.716022E-0001
 -1.567784E+0000  4.127520E+0000
 -2.583857E+0000 -4.717071E+0000
 -4.160301E-0001  3.648544E-0001
  4.274449E+0000 -3.446501E+0000
  1.469467E+0000  9.736829E-0001
  1.420811E+0000  1.257174E+0000
  2.486449E+0000  1.421486E+0000
 -2.173210E-0002  7.003917E-0001
 -1.656159E+0000  3.561739E+0000
 -6.082330E-0002  5.087175E-0001
  1.159925E+0000 -1.612660E+0000
 -9.719549E-0001  1.149907E+0000
 -3.054686E+0000 -4.876610E-0001
 -1.372145E+0000 -3.376473E+0000
  2.045599E-0001 -2.751830E+0000
 -3.806406E-0001 -4.958172E+0000
 -9.053885E-0001 -2.459619E+0000
  2.704310E+0000 -7.222015E-0001
  3.442207E+0000  5.700335E-0001
  8.251929E-0001 -1.621449E+0000
 -8.395187E-0001 -9.233969E-0001
  6.884837E-0001 -1.372363E+0000
 -1.025321E+0000 -2.694555E+0000
  2.016615E+0000 -6.369621E-0001
 -1.376114E+0000  4.896434E+0000
  1.318631E+0000 -1.857923E+0000
  2.610615E+0000  1.790628E-0002
 -2.721013E-0001 -7.021998E-0001
 -1.504771E+0000  7.803005E-0001
 -1.922686E+0000 -2.708832E-0001
 -9.094836E-0001 -2.182591E+0000
  2.611060E+0000 -1.491568E+0000
  2.848782E+0000  1.479259E+0000
  5.814105E-0001 -1.390644E+0000
 -2.469161E+0000  3.285342E+0000
 -3.418072E+0000 -1.029610E+0000
 -3.588817E+0000  8.784180E-0001
 -7.765291E-0001  5.437553E-0001
  2.151669E+0000 -6.407641E-0001
  1.693035E+0000  8.666179E-0001
  2.249078E+0000 -6.254653E-0001
 -1.049939E+0000 -2.885799E-0001
 -3.781571E-0002 -2.299416E-0001
  1.480973E+0000 -2.936467E-0001
  7.371466E-0001 -7.316998E-0001
 -1.441736E+0000  1.973099E+0000
 -2.628199E+0000  1.220712E+0000
 -3.011244E+0000 -1.061266E-0001
  3.690486E+0000 -2.898247E+0000
  1.305488E+0000 -2.939826E+0000
  3.835108E-0001  2.128153E+0000
 -2.592133E+0000  2.174996E+0000
 -3.567604E+0000  6.205656E+0000
 -1.373572E+0000  1.657910E+0000
 -3.253177E+0000 -1.608044E+0000
 -1.720086E+0000  1.007930E+0000
  9.998683E-0001 -1.928954E+0000
  4.944223E-0002 -1.305460E+0000
  2.630284E+0000 -8.322672E-0001
  2.607267E+0000  1.705126E+0000
 -1.097574E+0000 -1.100899E+0000
  7.750521E-0001 -1.569520E-0001
 -1.239832E+0000  3.201727E-0001
 -4.783331E+0000 -1.778558E+0000
 -8.495661E-0001 -9.767964E-0003
  6.219653E-0001 -2.449698E+0000
  1.711141E+0000  5.974072E-0001
 -1.128293E+0000  1.138407E+0000
 -3.529121E+0000  7.025673E+0000
  9.114635E-0001 -3.411238E-0001
  5.626932E-0001  2.602931E+0000
  3.189361E-0001  1.392133E+0000
 -1.439117E+0000  1.009621E+0000
 -2.614581E+0000  4.258163E-0001
 -1.445437E+0000  2.338989E+0000
  1.272449E+0000  1.675596E+0000
  1.444993E+0000  7.067623E-0001
  2.856290E+0000  2.838246E-0003
  2.176641E-0001  5.306460E-0001
 -1.443957E+0000  5.259642E-0001
 -2.811271E+0000  4.935650E+0000
  2.384207E+0000  8.519681E-0001
  7.793026E-0001 -2.386003E+0000
  3.319612E+0000  1.793085E-0001
 -2.314821E-0001  2.278308E+0000
 -2.356779E+0000  1.259278E+0000
 -1.722578E+0000  4.298739E+0000
 -1.077699E+0000 -4.112805E+0000
  2.516947E+0000 -1.252513E+0000
  4.742991E+0000 -2.631533E+0000
  1.987137E+0000 -2.462038E-0001
 -6.481601E-0001  1.930009E+0000
 -3.211748E+0000  3.877136E+0000
 -1.458719E+0000  1.461595E-0001
  5.132859E-0001  1.002805E+0000
  5.746957E-0001  1.535334E+0000
 -7.377898E-0001 -1.506950E+0000
 -2.079321E-0001 -1.156111E+0000
 -4.455531E-0002 -2.423995E+0000
  1.770033E+0000 -5.074072E-0001
 -1.243287E+0000 -5.350375E-0001
  1.638529E-0001  3.815603E+0000
 -2.586475E+0000 -4.509168E-0001
  6.381597E-0002 -1.730591E+0000
  5.445812E-0001 -1.735905E+0000
  9.040225E-0001 -3.136836E+0000
  2.914349E+0000 -1.930686E+0000
 -2.180223E-0001  2.777900E+0000
 -1.248557E+0000  3.116990E+0000
 -7.504014E-0001  9.535352E-0001
 -1.140979E+0000 -2.399530E+0000
  2.960457E+0000 -4.066371E+0000
  3.027612E+0000  3.629682E+0000
 -2.732309E+0000  2.036584E+0000
 -5.207297E+0000  8.257965E-0001
  2.363810E-0001 -2.129322E+0000
  4.909675E+0000 -4.050918E+0000
  3.088518E+0000  1.137875E+0000
  1.588810E+0000  7.316774E+0000
 -3.525468E+0000  5.832211E+0000
 -7.203779E+0000  1.471719E-0001
  8.336847E-0001 -7.236247E+0000
  2.955643E+0000 -1.782792E-0001
  1.998932E+0000 -1.463467E+0000
  7.349422E-0001  2.888362E+0000
 -4.703962E+0000 -4.048090E-0001
 -1.691435E+0000 -1.426142E+0000
 -7.494660E-0001 -3.393084E+0000
  4.575789E+0000 -1.467851E+0000
  2.816034E-0001  1.250146E+0000
  5.082982E-0001  1.797165E+0000
 -2.357331E+0000  4.556616E+0000
 -1.444447E+0000  1.017564E+0000
 -8.451473E-0001 -1.664753E+0000
  1.151185E+0000 -1.169420E+0000
 -5.844473E-0001  4.254989E+0000
 -5.127419E-0001  2.194157E-0001
  3.745087E+0000  9.503935E-0001
  2.082005E-0001 -1.737225E+0000
  1.558220E+0000 -6.508275E-0001
 -1.318670E+0000  2.063692E+0000
  2.610053E+0000  4.617533E-0002
 -1.938932E+0000 -3.417644E-0001
  1.218009E+0000 -2.018906E+0000
  1.763669E+0000  1.863462E+0000
  4.360952E-0002 -3.213237E+0000
 -6.887592E-0001 -6.511861E-0001
  9.915466E-0001  9.529437E-0004
  3.086027E+0000 -1.335319E+0000
  1.433316E+0000 -2.528176E+0000
 -4.786674E-0001  4.086794E+0000
 -5.782276E+0000  6.762910E+0000
 -3.171043E+0000 -1.238887E+0000
  2.831529E-0001 -1.135507E+0001
  7.849117E+0000 -3.071259E+0000
  2.461080E+0000  2.596491E+0000
  9.654888E-0002  9.094408E+0000
 -3.218783E+0000  2.069861E+0000
 -1.378873E+0000 -2.655576E+0000
  1.011528E+0000 -8.657923E+0000
  1.699582E+0000 -1.209680E+0000
  2.307575E+0000  5.333256E+0000
 -2.962947E+0000  3.237335E+0000
  2.867303E-0001  4.587780E-0001
 -7.949235E-0001 -1.612195E+0000
  2.396086E-0002 -2.067093E+0000
  1.112054E+0000  3.608322E-0001
  8.815087E-0001 -1.144121E+0000
 -6.495953E-0001  2.303085E+0000
 -1.803134E+0000  3.973934E-0001
 -2.181075E+0000 -1.057138E+0000
 -5.124242E-0001  8.422385E-0001
  5.088361E+0000 -2.017905E+0000
  3.934451E+0000 -1.228812E+0000
  1.312970E+0000  2.867140E+0000
 -5.612413E+0000  2.055828E+0000
  4.298170E-0001 -3.475214E-0001
  3.497880E+0000 -4.071850E-0001
  3.443298E+0000  1.239230E+0000
 -1.301656E+0000  7.552305E+0000
 -5.082586E+0000  1.261024E+0000
 -8.347209E-0001 -7.069546E+0000
  3.468645E+0000 -5.615450E+0000
  3.928962E+0000  1.327480E+0000
  2.640366E+0000  5.912429E+0000
 -4.114800E-0001  8.910509E+0000
 -4.638126E+0000  2.564673E+0000
 -1.629014E+0000  7.663795E-0001
  5.239584E-0001 -1.911010E+0000
  5.239593E+0000  2.870882E+0000
  3.406224E-0001  6.530876E+0000
 -2.836205E+0000  6.733121E+0000
 -3.806477E+0000 -2.133860E+0000
 -3.117004E+0000 -3.421046E+0000
  1.203328E-0001 -3.205802E+0000
  2.526615E+0000 -1.722962E+0000
  1.100696E+0000  2.478037E+0000
  2.312490E+0000  4.911696E-0001
 -2.051962E+0000  4.161075E+0000
 -3.975497E-0001  1.071062E+0000
  1.042475E+0000 -1.190848E+0000
  6.026665E-0001 -9.266570E-0001
  1.070045E+0000  4.021534E+0000
  1.850795E-0001  3.871947E+0000
 -2.893012E+0000  1.714964E+0000
  1.311597E+0000 -1.576032E+0000
  1.126976E+0000 -6.467177E+0000
  1.867105E+0000 -3.739955E+0000
  1.525117E+0000  2.157825E-0001
 -1.600926E+0000  1.839768E+0000
 -8.665421E-0001 -6.914289E-0001
  2.541306E+0000  3.400317E+0000
 -2.061336E-0001  1.072451E+0000
  2.481435E+0000  2.149173E+0000
 -2.342892E+0000  4.752583E+0000
 -4.747078E+0000  5.259193E+0000
  6.232018E-0001  1.897606E+0000
  4.692054E+0000 -4.988251E+0000
  3.938968E-0001  2.579716E+0000
 -2.050928E+0000  5.487185E+0000
 -4.326486E+0000  4.044417E+0000
  1.149559E+0000 -1.491119E-0001
  5.177307E-0001 -9.642787E-0001
  2.880442E+0000  3.402798E-0001
 -8.085108E-0001  1.772265E+0000
 -2.262587E+0000  7.916021E-0001
 -2.177668E+0000 -3.054035E-0001
  5.926243E-0001 -2.646848E+0000
  3.684433E+0000 -1.779711E+0000
  2.115833E-0001  6.350861E+0000
 -7.725720E-0002  8.330121E+0000
 -1.009663E+0000  1.279855E+0000
  2.920165E+0000 -3.958989E-0001
  1.796998E+0000 -1.232516E+0000
  1.403409E+0000 -4.757730E-0001
 -3.554381E+0000  1.264722E+0000
 -3.121583E+0000 -2.052623E+0000
  8.816964E-0001 -2.481137E+0000
  2.293429E+0000 -5.016817E-0003
  4.401374E+0000 -1.459928E+0000
  1.821907E+0000 -8.208929E-0001
 -2.880001E+0000  6.299792E-0001
 -3.594696E+0000 -3.557823E+0000
  1.260038E+0000 -4.773546E+0000
  7.837102E+0000 -6.301572E+0000
  7.301745E+0000 -1.041842E+0000
 -3.195671E-0001  7.368624E+0000
 -8.716533E+0000  3.629480E+0000
 -2.061447E+0000 -4.233153E-0001
  2.401568E-0001 -6.753626E+0000
  6.700331E+0000 -6.832634E-0001
  3.412292E+0000  1.305382E+0000
 -2.837795E+0000  2.819691E+0000
 -5.463141E+0000  3.679654E-0001
 -3.301520E+0000 -5.253752E+0000
 -3.139475E+0000 -7.190080E+0000
  3.903257E+0000 -3.802975E+0000
  6.130962E+0000 -1.336675E+0000
  1.496990E+0000  3.036175E+0000
 -4.329098E+0000 -1.514691E+0000
 -4.269841E+0000 -3.884486E+0000
  1.780980E+0000 -6.254501E+0000
  7.796070E+0000 -1.547873E+0000
  6.185868E-0001  3.933389E+0000
 -5.084945E+0000  2.758738E+0000
 -4.122003E+0000  2.233593E+0000
 -4.980400E+0000 -5.962039E+0000
 -2.352490E-0001 -9.789861E+0000
  3.917538E+0000 -6.940068E+0000
  2.196477E+0000  1.919947E+0000
 -9.355786E-0001  7.653458E+0000
 -2.499996E+0000  4.584084E+0000
 -3.417541E+0000  1.993214E-0001
 -1.868666E+0000 -4.639853E+0000
  1.858586E+0000 -6.990763E+0000
  4.351481E+0000 -1.751628E+0000
 -2.132263E+0000  3.351645E+0000
 -2.483321E+0000  3.230372E+0000
 -2.415978E+0000 -6.598376E+0000
  2.127790E+0000 -5.834275E+0000
  6.893273E+0000 -2.297756E+0000
  2.602893E+0000  1.510429E+0000
 -5.291254E+0000  4.402233E+0000
 -6.637588E+0000  1.091945E+0000
 -3.556010E+0000 -6.432673E+0000
  3.309528E+0000 -6.494890E+0000
  5.664716E+0000  2.004009E-0001
 -1.372057E+0000  8.499614E+0000
 -6.438034E+0000  3.360253E+0000
 -4.471008E+0000 -1.796000E+0000
  4.246721E-0002 -9.158979E+0000
  6.318539E+0000 -2.542942E+0000
  7.441102E+0000  3.999141E+0000
 -3.564897E+0000  5.507487E+0000
 -7.783165E+0000  1.093884E+0000
 -1.019880E+0000 -6.112281E-0001
  5.172796E+0000 -5.604624E+0000
  6.560567E+0000 -3.816854E+0000
  5.066271E+0000  5.602807E+0000
  6.997327E-0001  1.035233E+0001
 -9.983869E+0000  7.084083E+0000
 -3.383379E+0000 -4.478625E+0000
  1.962730E+0000 -4.990367E+0000
  5.460134E+0000 -4.304145E+0000
  4.215513E-0002  3.200990E+0000
 -7.511033E+0000  8.040752E+0000
 -6.173216E+0000 -3.197167E+0000
  3.970548E+0000 -7.890548E+0000
  5.232561E+0000 -3.994091E+0000
  1.612276E+0000  1.386292E+0000
 -5.780450E-0001  3.611863E+0000
 -1.571989E+0000  4.728337E+0000
 -1.079756E-0001 -8.994142E-0001
  2.444115E+0000 -5.130338E+0000
  5.677893E+0000 -1.412134E+0000
  2.552437E+0000  1.003256E+0001
 -4.411465E+0000  8.825669E+0000
 -6.181095E+0000  6.965340E-0001
 -1.376795E+0000 -3.712084E+0000
  3.205879E+0000 -1.784825E+0000
  4.181280E+0000  2.539763E-0001
 -4.195583E-0002  2.646650E+0000
 -5.234227E+0000  1.667435E+0000
 -9.454990E-0001 -4.574881E+0000
  8.897548E-0001 -4.766037E+0000
  4.564740E+0000 -3.684945E+0000
 -5.357642E-0001  4.900093E+0000
  1.570000E-0001  4.077601E+0000
 -4.916352E+0000  3.236636E+0000
 -2.152657E+0000 -1.887435E+0000
  1.630377E+0000 -3.424767E+0000
  3.161378E+0000 -4.070584E+0000
  2.301199E+0000  3.924837E+0000
 -3.072608E+0000  1.023876E+0000
 -2.082925E+0000  2.161835E+0000
 -2.934639E+0000  6.157990E-0001
 -1.869950E+0000 -1.931418E+0000
 -6.477566E-0001 -4.704177E+0000
 -5.271320E-0001 -1.384253E+0000
  3.007987E+0000 -8.823789E-0001
  3.171813E-0001 -7.347980E-0001
 -1.364320E+0000 -1.347254E-0001
  6.025298E-0001  3.069196E+0000
 -2.762246E+0000  1.201445E+0000
  9.738509E-0001 -1.379267E-0001
  2.947157E+0000 -2.185056E+0000
  1.460378E+0000  2.067529E+0000
  7.575872E-0001  2.357911E+0000
 -2.099932E+0000  1.835735E+0000
 -1.263702E+0000  3.849926E-0001
 -6.543301E-0001 -2.227307E+0000
 -1.128919E+0000 -1.032984E+0000
  3.041225E+0000 -2.198264E+0000
  1.617705E-0001  1.252796E+0000
 -9.449067E-0001  2.880136E+0000
  5.357881E-0001  6.045911E-0001
  3.628867E+0000 -5.643576E+0000
  2.806519E+0000 -1.908704E+0000
  9.203617E-0001  9.658205E-0001
  8.846796E-0002 -8.895683E-0002
 -1.966534E+0000  1.891682E+0000
  4.267998E-0001 -1.866726E-0001
  2.538855E+0000  7.881017E-0001
  2.376144E+0000  1.604373E+0000
 -1.467067E+0000  3.337864E+0000
 -9.990125E-0001 -4.016986E+0000
 -2.963940E+0000 -1.483043E+0000
 -1.181453E+0000 -2.089018E+0000
  8.028699E-0001 -3.919396E+0000
  6.554079E+0000 -2.993594E+0000
  1.460029E-0001  9.378553E-0001
 -1.771179E+0000  9.477686E-0001
  1.868896E+0000  5.843552E-0001
  2.052568E+0000 -1.661495E+0000
  4.487346E-0001  8.022802E-0002
  2.136668E+0000  6.397062E+0000
  2.009159E+0000  2.860936E-0001
 -2.892019E-0001 -1.126062E+0000
 -1.040631E-0001 -1.096518E+0000
 -6.499477E-0001 -1.527174E+0000
 -3.150128E-0001 -9.623302E-0001
  1.829375E-0001 -1.781194E+0000
  2.658129E+0000 -2.236679E+0000
 -7.419398E-0001  2.606389E+0000
 -3.169031E+0000  1.200363E+0000
 -5.125127E+0000 -1.227453E+0000
  2.320610E-0001 -1.866612E+0000
  1.595431E+0000 -1.283068E+0000
 -6.877529E-0001  8.591360E-0002
 -1.309455E+0000 -2.413825E-0001
 -1.972779E+0000 -5.860428E-0001
 -7.523811E-0001 -1.486104E+0000
  2.822495E+0000 -4.194567E+0000
  6.154806E+0000  1.700862E+0000
  2.337247E+0000  7.234626E+0000
 -2.659044E+0000  7.678088E+0000
 -5.415439E+0000 -1.089386E+0000
  2.830785E+0000 -3.596236E+0000
  5.256113E+0000 -4.251568E+0000
  2.457225E+0000  2.024864E+0000
 -6.802307E-0001  4.818306E+0000
 -3.337553E+0000 -1.579948E+0000
 -6.349650E+0000 -2.179382E+0000
  2.422438E+0000 -5.818461E+0000
  7.823770E+0000  2.746495E+0000
  2.077432E+0000  7.000345E+0000
 -4.625067E+0000  7.537823E+0000
 -2.743845E+0000  2.624433E+0000
 -1.238412E+0000 -8.090452E+0000
  5.219145E+0000 -6.503875E+0000
  5.355039E+0000  1.011692E+0000
 -8.486364E-0001  5.147275E+0000
 -8.025764E+0000  2.619116E-0001
 -6.067716E+0000 -1.951545E+0000
  2.177503E+0000 -4.335507E+0000
  3.631195E+0000 -3.060976E+0000
  1.541657E+0000  1.581651E+0000
 -3.225530E+0000  3.441118E+0000
 -4.290355E+0000 -5.024370E-0001
 -1.577977E+0000 -5.249463E+0000
  1.550536E+0000 -2.623245E+0000
  3.866491E+0000  7.098259E-0002
  4.267503E-0001  2.675899E+0000
 -5.532835E+0000  1.377765E+0000
 -2.750482E+0000 -2.117273E+0000
  1.625697E+0000 -3.800331E+0000
  5.091207E+0000 -2.100345E+0000
  3.159072E-0001 -1.197495E+0000
 -2.110202E+0000  2.624078E+0000
  1.729065E+0000 -2.891722E+0000
  2.189808E-0001 -2.533120E+0000
  5.698386E-0001  8.572402E-0001
 -2.420716E+0000 -4.122288E-0001
 -3.860971E+0000  2.572647E+0000
 -1.716079E+0000 -3.421030E+0000
  2.608664E+0000 -1.516458E-0001
  1.460829E-0001  8.852125E-0001
  1.509207E+0000  2.935492E+0000
 -3.727758E+0000  4.291094E-0001
 -2.280260E+0000 -2.181138E+0000
  3.680143E+0000 -1.958171E+0000
  1.194132E+0000  1.952023E+0000
 -3.038513E+0000  3.877766E+0000
 -1.101617E+0000  3.339125E+0000
 -9.234453E-0001 -3.313727E+0000
  9.170272E-0001 -2.956802E+0000
 -6.782797E-0001 -1.916378E+0000
  1.572556E+0000 -2.151806E+0000
 -1.691615E+0000  8.924643E-0001
  2.594959E+0000 -1.973507E-0002
  5.788048E+0000 -2.287002E-0001
  1.191354E+0000  4.821642E+0000
 -1.090226E+0000  2.430749E+0000
 -3.367170E+0000  2.109726E+0000
  8.972640E-0001 -1.884725E+0000
  4.311563E-0001 -4.349323E+0000
  3.705344E+0000 -1.980021E+0000
 -6.591427E-0001 -4.215707E+0000
  4.673235E-0001 -1.373713E+0000
 -5.929552E-0001 -7.907696E-0001
 -3.253932E+0000  1.757206E+0000
 -7.263839E-0001  1.746691E+0000
 -3.007102E+0000 -9.200063E-0001
  1.478360E+0000 -2.781646E+0000
  2.593535E+0000 -2.906172E+0000
  1.234894E+0000  2.097003E+0000
 -8.420189E-0002  1.904209E+0000
 -9.495717E-0002  3.653453E-0001
 -2.002417E+0000 -5.635750E-0001
  5.174595E+0000  1.276974E+0000
 -5.310982E-0002  3.968115E+0000
 -4.161181E+0000  1.417217E-0002
 -2.639134E+0000 -1.951826E+0000
  9.772130E-0001 -3.490996E+0000
  2.408661E+0000  2.986708E-0001
  1.142701E+0000  2.135270E+0000
 -1.356755E+0000  4.554347E-0001
 -1.699933E+0000 -1.088913E+0000
 -8.793836E-0001 -1.412906E+0000
 -6.869626E-0001 -1.039517E+0000
  1.610723E+0000 -1.473988E+0000
  2.806501E+0000  2.746334E+0000
 -3.387667E-0001  2.121156E+0000
  1.595105E+0000  4.361202E+0000
  7.537515E-0001 -4.180359E+0000
  7.057897E-0001  8.005793E-0001
  1.863475E+0000  1.102105E+0000
 -1.475992E+0000  3.734574E+0000
 -2.476923E+0000  6.540766E-0001
 -2.945947E+0000  3.658825E-0001
  2.188152E+0000 -3.973823E+0000
  2.936364E+0000  6.722214E-0001
 -6.741209E-0001  2.221966E+0000
 -3.489475E+0000  1.548182E+0000
 -2.407265E+0000  8.256020E-0001
  1.506115E-0001  3.367905E-0001
 -5.123783E-0001 -1.367648E+0000
 -1.842069E+0000  3.366109E+0000
 -2.784436E+0000 -5.955863E-0001
 -1.431538E-0001 -3.093052E-0001
  2.840751E+0000 -2.276904E+0000
  2.436985E+0000  1.804280E+0000
  2.151834E+0000  2.311634E+0000
 -3.429294E+0000  3.983269E+0000
 -3.684541E+0000 -2.191550E+0000
 -8.785391E-0001 -1.428603E+0000
  2.682874E+0000 -5.261196E+0000
  2.613282E+0000 -1.868234E+0000
 -5.546698E-0001 -5.812566E-0002
  1.237525E-0001  1.690365E+0000
 -1.732989E+0000  7.380193E-0001
  2.898068E+0000 -2.996716E+0000
  2.054427E+0000  2.646248E+0000
  1.842061E+0000  4.040436E+0000
  1.103737E+0000  6.173873E-0001
 -3.677159E+0000  4.342552E+0000
 -2.229295E+0000  2.694195E+0000
  1.605983E-0001 -3.876344E+0000
 -1.121008E+0000 -2.854894E+0000
  1.940061E+0000 -1.480924E+0000
 -3.390560E+0000  1.122302E+0000
 -4.342545E+0000 -2.346074E+0000
  2.068649E+0000  1.634545E-0001
  4.709617E+0000 -2.086804E+0000
  2.536029E+0000  6.884372E+0000
 -4.859801E+0000  7.795491E+0000
 -5.966314E+0000  3.726562E+0000
 -7.857745E+0000 -5.776687E+0000
  2.817964E+0000 -8.892348E+0000
  4.221866E+0000 -4.989873E+0000
  1.098488E+0000  2.620964E+0000
 -4.149422E+0000  1.795384E+0000
 -4.445932E+0000 -2.444629E+0000
  2.457467E+0000 -6.526773E+0000
  2.712268E+0000 -1.396675E+0000
  9.645209E-0001  4.016120E+0000
 -1.625736E+0000  3.739521E+0000
 -6.055317E+0000 -1.715964E+0000
 -2.188830E+0000 -3.461669E+0000
  6.688451E+0000 -5.993519E+0000
  3.349050E+0000  3.454732E+0000
 -4.623510E-0002  7.020913E+0000
 -1.077598E+0000  4.688345E+0000
 -5.659200E+0000  2.206450E+0000
 -3.935792E+0000 -2.441207E+0000
  4.056127E+0000 -5.456088E+0000
  7.342772E+0000 -5.209676E+0000
  3.441443E+0000  3.399953E+0000
 -6.127586E-0001  7.015163E-0001
 -4.004982E+0000 -1.728646E+0000
 -4.552668E+0000 -3.675993E+0000
  5.215795E+0000 -4.379747E+0000
  6.152035E+0000  4.664916E+0000
  2.492485E+0000  7.089481E+0000
 -6.597744E+0000  7.397987E+0000
 -8.231804E+0000 -1.798907E+0000
  2.412240E+0000 -5.581400E+0000
  7.151400E+0000 -6.868740E+0000
  5.502406E+0000  5.599832E+0000
 -1.539929E+0000  5.649875E+0000
 -5.262553E+0000  9.075653E+0000
 -3.489158E+0000 -1.029729E+0000
  2.770485E+0000 -3.722266E+0000
  6.190391E-0001 -2.606930E+0000
  3.230465E+0000  4.398104E+0000
 -5.075989E+0000 -3.247885E-0001
 -1.106761E-0002  5.184696E-0001
  2.701285E+0000 -1.459665E+0000
  4.707084E+0000 -2.722010E+0000
  6.478020E-0001  2.526741E+0000
 -2.628702E+0000  2.494392E+0000
  7.716525E-0001 -1.867190E+0000
 -2.098401E+0000  3.308993E+0000
 -2.071746E+0000 -2.387882E+0000
  1.162355E+0000 -1.501904E+0000
  2.995126E+0000 -1.445427E+0000
 -1.524234E+0000  9.266381E-0001
 -1.563671E+0000 -1.513072E-0001
  1.084266E+0000 -1.688539E+0000
  1.276256E+0000  2.033382E+0000
  2.842728E+0000  4.378824E+0000
  5.474733E-0001  3.690234E+0000
 -7.966304E-0001  1.567327E+0000
 -1.696568E+0000  3.697547E+0000
 -4.070515E+0000 -1.318773E+0000
 -1.422186E+0000 -2.191588E+0000
  6.129861E+0000 -2.180398E+0000
  8.376259E-0001  3.062382E+0000
 -6.910139E-0001  4.794604E+0000
 -6.046728E+0000  4.079394E+0000
 -4.778315E+0000 -2.979124E+0000
  4.776688E+0000 -2.797990E+0000
  5.770982E+0000  8.739537E-0001
  1.380488E+0000  2.982745E+0000
 -4.300593E+0000  1.563805E+0000
 -2.545759E+0000  1.248562E+0000
  3.965248E-0002 -1.558371E+0000
  3.023601E+0000 -2.191847E+0000
  4.349856E+0000  1.961698E+0000
  1.190515E+0000  4.858602E+0000
 -2.046973E-0001  2.834557E+0000
 -2.463804E+0000  2.705887E+0000
 -3.888467E+0000 -2.956462E+0000
 -3.713137E+0000 -3.813438E+0000
  1.973714E+0000 -5.236572E+0000
  6.170257E+0000 -4.619309E-0001
  4.098245E+0000  1.829230E+0000
  5.672337E-0001  1.024135E+0001
 -5.129868E+0000  2.420457E+0000
 -1.949754E+0000 -2.426936E-0002
 -1.232766E+0000 -4.869037E+0000
  2.083073E+0000  9.029372E-0001
 -2.012771E+0000 -1.929290E+0000
 -1.241259E+0000  1.096235E+0000
 -1.300876E+0000  6.224828E-0001
 -3.533630E+0000 -2.470005E+0000
  1.992279E+0000 -1.833488E+0000
  1.940009E+0000 -2.220320E+0000
 -4.119278E-0002  4.586249E+0000
 -1.798502E+0000  1.641105E+0000
 -3.367629E+0000 -3.579865E+0000
  2.427162E+0000 -1.850264E+0000
 -9.813346E-0001 -2.494289E+0000
  1.727860E+0000 -5.812384E-0001
  9.405358E-0002  5.986190E+0000
 -5.578483E+0000  3.518956E+0000
 -1.904864E+0000 -1.068160E+0000
  5.984822E+0000 -3.813281E+0000
  3.329578E+0000 -1.587199E+0000
  1.166505E+0000  2.506806E+0000
 -6.189964E+0000  2.215125E+0000
 -2.512626E+0000 -8.570542E+0000
  2.163107E+0000 -7.703586E+0000
  2.080795E+0000 -1.220454E+0000
  2.141466E+0000  1.930558E+0000
 -7.572362E-0001 -1.760137E+0000
 -4.625254E-0001  1.185624E+0000
  4.195260E+0000 -5.769280E+0000
  1.450724E+0000  2.154506E+0000
 -5.298882E-0001 -7.342846E-0001
  6.425266E-0001 -1.922664E+0000
 -4.100024E+0000 -5.908312E-0001
 -1.911288E+0000 -4.692362E+0000
  4.854399E+0000 -3.960654E+0000
  2.243002E+0000 -1.411249E+0000
  1.351613E+0000  6.261552E-0001
  2.465577E+0000  4.507951E+0000
 -2.446205E+0000 -1.615469E+0000
  3.697268E+0000 -3.743843E-0001
  5.830584E-0001 -3.133806E+0000
  2.277012E+0000  5.388071E-0001
 -1.468747E-0001  4.054301E+0000
 -1.920474E+0000 -1.624577E-0001
 -3.472489E+0000 -1.361017E+0000
 -3.507524E-0001 -2.025037E+0000
 -1.500384E+0000 -1.960572E+0000
  2.949093E+0000 -1.552892E+0000
  1.091998E+0000  2.192603E+0000
  6.432128E-0001  3.468834E-0001
  2.536747E+0000  9.546300E-0001
  1.832161E+0000  3.993884E+0000
 -1.797463E+0000  1.146308E+0000
 -1.265764E+0000  2.235151E+0000
 -5.669903E-0001 -4.607620E+0000
 -5.398533E-0001 -4.152427E+0000
  2.292187E+0000 -2.397134E-0001
  1.401170E+0000 -6.112347E-0001
  2.321593E-0001 -7.864776E-0001
 -2.636863E+0000  5.755179E-0001
 -9.097217E-0002 -3.443309E+0000
 -2.918937E-0001 -1.684627E+0000
 -1.154843E+0000 -5.576567E-0003
 -5.060705E-0001 -2.640729E-0001
  8.131576E-0001  3.350269E-0002
  1.314046E-0001  2.806497E+0000
 -3.725892E+0000 -1.752848E+0000
 -4.316760E-0002  2.179982E+0000
  2.625490E+0000 -3.811621E+0000
  3.943754E+0000 -2.130756E+0000
  5.766580E-0001  2.857212E+0000
 -4.033775E+0000  3.354681E-0001
 -4.979832E+0000  2.200697E-0001
 -2.168410E+0000 -7.192182E+0000
  2.345889E+0000 -4.800798E+0000
  1.888864E+0000 -8.824854E-0005
 -2.316618E+0000  2.831063E+0000
 -9.610096E-0001  2.813391E+0000
 -3.928378E+0000  1.949213E-0001
  2.635190E+0000  1.901232E+0000
  4.425689E+0000  1.374991E+0000
  2.899596E+0000  2.905126E+0000
 -1.539515E+0000  2.784275E+0000
 -4.783838E+0000  5.898608E+0000
 -2.708595E+0000  1.700264E+0000
  2.776326E-0001  1.925456E+0000
  1.604820E+0000  3.078891E+0000
 -2.605382E+0000  3.385221E+0000
 -1.528299E+0000 -4.371714E-0001
 -4.104444E+0000 -1.330869E+0000
  4.255393E+0000 -5.181376E+0000
  3.592284E+0000  4.319414E-0001
 -4.959868E-0001  2.257982E+0000
 -1.286843E+0000 -6.159935E-0001
 -2.237027E-0001 -1.011891E+0000
  2.233928E+0000 -2.251290E+0000
  2.308320E-0001  1.009396E+0000
  3.612195E+0000  2.885872E+0000
 -9.942006E-0001  1.553480E+0000
 -2.494987E+0000  1.344558E-0002
 -2.481308E+0000  1.391850E+0000
  6.442307E-0001 -3.550863E+0000
  2.578932E+0000 -4.700699E+0000
 -1.539315E+0000  7.833375E-0001
 -4.828414E+0000  1.509966E+0000
 -2.241988E+0000 -2.115250E-0001
  4.397220E+0000 -4.579288E+0000
  2.680707E+0000 -7.648516E+0000
  3.529295E+0000 -1.543542E+0000
 -4.130108E-0002 -1.183605E+0000
 -2.598348E+0000  1.377943E+0000
  7.879387E-0001 -2.787986E+0000
  2.780660E+0000 -1.537742E+0000
  1.193984E+0000 -1.687416E+0000
 -3.149073E-0001  1.970456E+0000
  3.169560E-0001 -1.713485E-0001
  1.496326E+0000 -5.775642E-0001
  1.133308E+0000  5.358964E-0001
 -8.781827E-0001  2.324203E-0001
 -3.946071E-0001 -3.746432E+0000
  1.559109E+0000 -3.574932E+0000
 -2.558313E-0002 -2.212625E+0000
  8.022844E-0001  3.517334E+0000
  3.810301E-0001  3.707663E+0000
 -1.617425E+0000 -1.351829E+0000
 -3.072714E+0000 -2.289465E+0000
 -1.613614E-0001 -2.773809E+0000
  4.221903E+0000 -3.850083E+0000
  2.926860E+0000  2.756160E+0000
 -2.131473E+0000  3.714979E-0001
 -3.401334E+0000  1.673086E+0000
 -3.780081E-0001 -1.036065E+0000
  1.489426E+0000 -2.766873E+0000
  1.342630E+0000 -2.179459E+0000
 -2.531934E+0000 -1.517174E+0000
  5.009955E-0001 -2.213339E+0000
 -5.041063E-0001 -3.478456E+0000
  7.344934E-0001 -4.249376E-0001
 -4.493017E+0000  2.909541E-0001
 -2.783021E+0000  3.537386E+0000
  5.092292E-0001 -3.066272E+0000
  2.330499E+0000 -3.291860E+0000
  2.798603E+0000  3.402896E-0001
 -3.617910E+0000  1.464495E+0000
  7.345107E-0002  3.217386E-0001
 -1.792586E+0000  1.170284E+0000
  3.495529E-0001 -6.995815E-0001
 -7.346103E-0001  4.624411E-0001
 -5.191718E+0000  1.395268E+0000
 -7.799776E-0001 -3.372657E+0000
 -1.024045E+0000 -2.672996E+0000
  1.854270E+0000 -3.243248E+0000
  3.195902E+0000 -3.402216E+0000
 -6.804788E-0001  3.793191E-0001
 -1.826851E+0000  2.347073E+0000
 -2.779792E+0000  1.016006E+0000
 -3.785997E+0000 -9.048855E-0001
  8.846069E-0001 -1.686233E+0000
  3.466009E+0000 -7.509940E-0001
  1.170184E+0000  4.539752E+0000
 -1.991027E+0000  5.727439E+0000
 -4.048746E+0000  1.738033E+0000
  3.379421E-0001 -1.453907E+0000
 -2.253521E+0000 -3.032744E+0000
  8.581247E-0001  3.240108E+0000
  2.533691E-0001  4.249383E+0000
 -1.905597E+0000  2.037367E+0000
 -1.121706E+0000  1.121226E+0000
 -8.729532E-0001  3.995518E+0000
 -2.057607E+0000  3.504590E+0000
 -1.050726E+0000  1.667516E+0000
 -3.058437E+0000 -1.547111E+0000
 -2.640643E+0000  2.331234E-0001
  3.020399E+0000  4.124466E-0001
  2.726246E+0000  9.126706E-0001
 -3.756858E+0000  1.206143E+0000
 -6.412409E+0000 -7.633519E-0001
 -1.499254E+0000 -4.749475E+0000
  5.815804E+0000 -2.649651E+0000
  5.560767E+0000  2.439015E-0001
 -1.594355E+0000  3.612815E+0000
 -8.663719E+0000  5.416973E+0000
 -4.262786E+0000 -5.899404E+0000
  3.915210E+0000 -7.808683E+0000
  4.560928E+0000 -2.358529E+0000
 -1.529017E+0000  3.223891E+0000
 -2.941935E+0000 -9.555014E-0001
  1.443786E+0000  2.812630E+0000
  3.386136E+0000 -1.613884E+0000
  6.972754E+0000  3.960269E+0000
  2.075896E+0000  5.821061E+0000
 -6.239939E+0000  2.855210E+0000
 -7.850316E+0000 -7.947625E-0001
 -1.656063E+0000 -3.492986E+0000
  5.549537E+0000 -6.461933E+0000
  3.269459E+0000 -6.921308E-0001
  1.034759E+0000  5.521640E+0000
 -3.636377E+0000  3.251714E+0000
 -4.087816E+0000 -4.859653E+0000
  1.592644E+0000 -4.483522E+0000
  4.114014E+0000  9.429693E-0001
  1.930340E+0000  4.063945E+0000
 -3.520385E+0000  3.338722E+0000
 -4.912418E+0000  4.275736E+0000
 -3.211216E-0001 -4.257243E+0000
  4.389067E+0000 -1.090513E+0000
  1.829286E+0000  2.436896E+0000
 -1.291291E+0000  3.366748E+0000
  8.600878E-0001  4.799465E-0001
 -1.975279E+0000 -1.871425E+0000
  1.195762E+0000 -2.530866E+0000
  2.024479E+0000  3.031642E+0000
 -3.109727E+0000  1.966815E-0001
 -2.442177E+0000 -3.085860E-0002
  4.483950E-0001 -1.334218E+0000
  7.631452E-0001 -2.214874E-0001
  4.830130E+0000  3.038391E+0000
 -4.570835E-0001  4.188168E+0000
 -2.967678E+0000  6.525463E+0000
 -2.707465E+0000 -1.306927E+0000
 -1.813816E+0000 -3.724666E+0000
  1.733695E+0000 -6.324616E+0000
 -7.423465E-0001 -4.397689E-0001
 -5.859200E-0001  1.736436E+0000
 -1.593855E+0000  2.092624E+0000
 -4.215750E+0000 -3.650043E+0000
  1.147559E+0000 -3.221366E+0000
  2.066748E+0000 -3.587372E+0000
  1.041701E+0000  1.187697E+0000
 -2.085408E-0001  4.757122E-0001
 -3.555398E+0000 -2.620646E+0000
 -2.936581E+0000 -3.940368E-0001
  1.613254E+0000 -2.603956E+0000
  3.554813E-0001 -4.268414E+0000
  3.593418E-0001 -6.299879E-0001
 -7.616324E-0001  5.217912E+0000
 -3.747406E+0000  3.281041E+0000
 -3.755973E+0000 -2.000024E+0000
  7.901332E-0001 -5.696584E+0000
  1.443975E+0000 -4.420642E+0000
  1.332991E+0000  2.225652E+0000
 -2.338367E+0000  2.846485E+0000
  1.697284E+0000 -6.098623E+0000
  4.662768E+0000 -1.307791E+0000
  9.603703E-0001 -5.410921E-0001
  2.315617E-0001  3.664687E+0000
 -2.261333E+0000  5.655391E-0002
 -1.182886E+0000  9.960092E-0001
  6.319256E-0002 -2.167846E+0000
  7.344858E-0001 -3.654548E+0000
 -2.568012E+0000  6.046218E-0001
  5.570487E-0001 -2.631850E+0000
  3.182993E+0000  1.078718E-0001
  1.445351E+0000 -1.192322E+0000
 -3.725230E+0000  1.547089E+0000
 -1.754193E+0000 -6.181741E+0000
 -1.029944E+0000  3.421890E+0000
 -3.177878E+0000  1.697289E+0000
 -7.016986E-0002 -1.698783E+0000
  5.576456E+0000 -3.591372E+0000
  2.181737E+0000  1.235963E+0000
  1.867656E+0000  2.318359E+0000
 -5.166993E+0000  2.126404E+0000
 -6.578788E+0000  1.153461E+0000
  2.007418E+0000 -3.432473E+0000
  4.200793E+0000 -1.422981E+0000
  9.359366E-0001  9.879695E-0001
 -4.011019E+0000  4.980368E+0000
 -3.422414E+0000  2.662999E+0000
 -2.070916E+0000 -5.636343E+0000
  3.101044E+0000 -3.765681E+0000
  5.641656E+0000 -3.217156E+0000
  2.310258E+0000  4.785560E+0000
 -2.700573E+0000  4.482007E+0000
 -8.023071E-0001 -9.066291E-0002
 -2.619468E+0000 -4.851503E+0000
  3.235793E+0000 -4.820274E+0000
  4.629195E+0000 -1.555311E+0000
  2.338155E-0001  1.780166E+0000
 -4.612908E+0000  2.594822E+0000
 -2.919599E+0000 -4.723305E-0001
  3.190940E+0000 -8.595378E+0000
  5.421436E+0000 -3.537743E+0000
  3.681845E+0000  4.083993E+0000
 -3.174645E+0000  3.870921E+0000
 -3.889132E+0000  5.126249E-0001
 -6.224360E-0001 -6.972712E+0000
  5.018187E+0000 -5.572773E+0000
  5.001926E+0000  1.972966E+0000
 -1.295690E+0000  6.762518E+0000
 -6.049893E+0000  5.004791E+0000
 -3.218564E+0000 -3.648963E+0000
  8.133681E-0001 -6.031203E+0000
  5.011084E+0000 -1.352486E+0000
 -2.097439E-0001  2.949915E+0000
 -2.345772E+0000  4.271315E+0000
 -6.974392E+0000 -2.007141E+0000
 -2.181916E-0001 -6.331508E+0000
  5.572461E+0000 -4.327671E+0000
  3.241339E+0000  2.677378E+0000
 -1.348668E+0000  5.637839E+0000
 -3.949087E+0000  2.327429E+0000
 -2.027909E+0000 -4.186873E-0001
  1.386088E+0000 -5.088034E+0000
  6.172018E+0000 -3.742132E+0000
  2.405379E+0000 -7.924875E-0001
 -1.197505E+0000  5.714673E+0000
 -4.739295E+0000  1.113963E+0000
 -2.404693E+0000 -1.625557E+0000
 -3.112568E+0000 -8.334022E+0000
  2.356206E+0000 -3.676320E+0000
  1.929566E+0000  1.471159E+0000
 -2.187859E+0000  5.572088E+0000
 -3.480420E+0000  4.071439E+0000
  6.716661E-0001 -3.519757E+0000
  1.787695E+0000 -2.576600E+0000
  2.280646E+0000  7.185248E-0001
 -2.780605E+0000 -8.265335E-0002
 -2.130055E+0000  1.600367E+0000
 -1.275679E+0000  2.196213E+0000
 -2.109625E+0000  2.397585E+0000
 -9.228901E-0001  2.853506E+0000
  4.275571E+0000  1.715684E+0000
  3.142504E+0000 -2.230801E-0001
  2.004116E+0000  3.718542E+0000
 -1.188359E+0000  2.929220E-0001
 -2.794311E+0000 -1.118327E+0000
 -9.426971E-0001 -4.770687E+0000
  1.898833E+0000 -2.068154E+0000
  2.945606E+0000 -2.265860E+0000
 -2.284423E-0001  3.067143E+0000
 -3.403383E+0000  2.564088E+0000
 -8.498495E-0001 -7.337096E-0001
  2.141233E+0000 -2.833025E+0000
 -1.664384E-0002 -1.463191E+0000
 -1.499033E+0000  1.667178E+0000
  1.115742E-0001 -1.861137E+0000
 -6.666313E-0001 -1.677986E-0001
 -3.792537E-0001 -3.365084E-0001
 -1.427965E+0000 -2.270964E-0001
 -1.243137E-0001  2.571584E+0000
  1.353673E+0000 -8.372516E-0001
  6.482860E-0001  3.581316E+0000
  1.332295E+0000 -5.884954E-0001
 -8.880349E-0002  1.205592E+0000
  3.624806E-0001  3.055978E+0000
 -2.635634E-0001  2.861653E+0000
 -3.823128E+0000  4.439570E+0000
 -3.161768E+0000 -2.051330E+0000
  1.586426E+0000 -2.782697E+0000
  2.047204E+0000 -1.741015E+0000
  1.490606E+0000  1.309379E+0000
 -1.796288E+0000  3.698423E+0000
 -6.934471E-0001  2.953860E+0000
 -9.971439E-0001 -8.793754E-0001
 -6.643609E-0001 -4.481173E+0000
  2.019621E+0000 -2.272253E+0000
  3.013640E+0000  1.381792E+0000
 -4.259865E-0001  3.409244E+0000
 -1.716327E+0000  3.328965E-0001
 -9.797510E-0001 -9.534765E-0001
  2.787412E+0000  8.001413E-0001
 -1.695995E+0000  1.063660E+0000
 -1.453025E+0000  1.979908E-0001
 -2.588273E+0000 -1.576559E+0000
  4.988850E-0001 -3.572736E+0000
  2.385538E+0000 -5.097226E+0000
  4.587877E+0000  9.579741E-0001
  1.390527E+0000  3.004639E+0000
  2.280434E+0000  3.366504E+0000
 -2.816790E+0000 -1.489490E+0000
 -1.522585E+0000 -3.194935E+0000
  1.562244E+0000 -3.156699E+0000
  5.634565E-0001  2.077994E-0001
  2.733851E+0000  2.696086E+0000
 -1.915515E+0000  6.372325E+0000
 -2.297494E+0000 -2.405851E-0001
  9.856173E-0001 -1.791223E+0000
  1.376487E+0000  3.369986E+0000
 -4.174078E-0001  1.403297E+0000
  2.496053E-0001  2.035057E+0000
 -2.160071E+0000 -2.332276E+0000
 -8.720025E-0001 -6.778415E+0000
  3.314094E+0000 -2.572115E+0000
 -7.530581E-0001 -8.632789E-0001
 -2.648729E+0000  6.283607E+0000
 -2.106499E+0000  2.218482E+0000
  5.766240E-0001 -9.628316E-0001
  4.441294E+0000  2.571070E+0000
  3.926518E+0000  2.314808E+0000
 -2.127330E+0000  2.946432E+0000
  4.141878E-0001 -1.726453E-0001
  2.075475E+0000  4.801076E+0000
  3.054428E+0000  3.831921E+0000
 -1.947558E+0000  2.852506E+0000
 -2.305305E+0000 -1.987060E+0000
 -1.723321E+0000 -2.435349E+0000
 -4.462083E-0001 -1.064899E+0000
 -6.603346E-0001 -6.210689E-0001
 -1.583831E+0000  1.380533E-0001
  7.124400E-0002  2.292652E+0000
 -6.043362E-0003 -2.475757E-0001
  8.556272E-0001 -1.346707E-0001
 -9.811574E-0001 -1.148629E+0000
 -2.203459E+0000 -1.915495E+0000
  1.076283E-0001 -3.507079E+0000
  2.144046E+0000 -3.321312E+0000
  1.863949E+0000 -8.075698E-0001
 -5.904892E-0001  1.209191E+0000
 -5.231750E-0001 -3.053284E+0000
 -1.192408E+0000 -2.073160E+0000
 -1.280732E+0000 -3.081953E+0000
 -2.736240E+0000 -3.485540E+0000
  2.243116E-0001 -5.919470E+0000
  3.097276E+0000  1.915649E+0000
  1.117232E+0000  1.083757E-0001
 -2.167954E+0000 -1.283759E+0000
  3.042876E-0001  9.747604E-0001
 -6.688686E-0002  2.968580E+0000
 -1.034064E+0000  1.984064E-0001
 -1.359972E+0000  8.287902E-0001
  3.417918E-0001 -8.701844E-0001
 -5.570919E-0001  2.044381E+0000
 -2.607022E+0000  1.284550E+0000
 -7.440767E-0001  9.812301E-0001
 -1.075359E+0000  1.035495E-0001
 -3.118001E-0001  1.097193E+0000
  5.067620E-0001  2.906996E+0000
 -2.444551E+0000 -2.356411E-0001
 -6.902260E-0001 -2.256108E+0000
  2.022244E-0002 -4.457888E+0000
  1.470789E+0000 -1.042619E+0000
  3.086759E+0000 -1.107076E+0000
 -3.347814E-0001 -1.116142E+0000
  2.274321E+0000  1.538492E+0000
  2.277048E+0000  1.796806E+0000
 -1.232576E+0000 -3.051501E-0002
 -4.069573E+0000 -1.920987E+0000
 -3.614655E+0000 -5.811521E+0000
  3.818813E+0000 -3.671162E+0000
  3.696906E+0000  1.532901E+0000
  1.735594E+0000  5.712908E+0000
 -3.046696E+0000  6.550052E+0000
 -3.792198E+0000 -2.811729E+0000
 -3.036059E-0001 -3.929071E+0000
  5.511762E+0000 -6.404100E+0000
  1.805066E+0000 -1.366886E+0000
 -1.892876E+0000  1.802942E+0000
 -3.148483E+0000  8.933508E-0001
 -5.338911E+0000  4.251468E-0001
  2.990140E+0000 -1.313727E-0001
  1.952098E-0001 -5.707352E-0001
  2.670877E+0000 -2.292055E+0000
  1.475751E+0000  6.767316E-0001
 -2.391682E-0001  3.931331E-0001
  1.528625E+0000 -1.612445E+0000
  3.359116E+0000 -8.214329E-0001
 -5.739036E-0001  2.318897E+0000
 -7.648194E-0001  2.617173E+0000
 -1.099139E+0000  1.841227E-0001
  1.723642E+0000 -1.493988E+0000
  4.080052E-0001 -6.941843E+0000
  1.027973E+0000 -4.190692E+0000
 -2.762234E+0000 -2.755601E+0000
 -2.754839E-0001  8.120039E-0001
  1.834984E+0000 -4.541446E+0000
  4.701923E-0001  4.278469E-0001
 -1.155870E+0000  3.565871E-0001
 -8.538998E-0001  1.314333E-0001
  9.382816E-0001 -1.869452E+0000
  1.055482E+0000  1.133548E+0000
 -7.706063E-0002  2.108421E+0000
  1.004207E+0000 -3.551489E+0000
  2.500826E+0000 -1.020354E+0000
  4.339477E+0000  6.762036E-0001
  1.676743E+0000  3.260364E+0000
 -4.200831E+0000  6.076844E+0000
 -5.031070E+0000  1.631334E+0000
  8.863340E-0001 -1.965483E+0000
  1.848625E+0000 -3.960340E+0000
  2.882756E+0000  1.023489E+0000
  1.044981E+0000  1.090706E+0000
 -1.196110E+0000  4.725300E+0000
 -2.192366E+0000 -1.393857E+0000
```
