## Supplementary material for "Pervasive false brain connectivity from electrophysiological signals": diversi2018timeseries.txt (part 23 of 27)

```
  2.086249E-0001 -3.785100E+0000
  1.221089E+0000 -3.338568E+0000
  1.240114E+0000 -1.303949E+0000
  2.473417E+0000  1.289065E+0000
 -1.179733E-0001  3.479397E+0000
  1.163825E-0001 -3.094814E+0000
  1.652594E+0000 -8.258715E-0001
  4.192073E+0000 -3.996449E+0000
  4.539487E+0000 -4.253124E+0000
  1.040762E+0000  2.653952E+0000
 -2.050023E+0000  2.820612E+0000
 -9.036259E-0001 -1.322447E+0000
 -1.808401E+0000  5.647175E-0001
 -1.022281E+0000 -2.123362E+0000
  3.270193E+0000  6.352758E-0001
  6.831521E-0001 -2.354818E+0000
  8.485580E-0001  1.092262E+0000
  8.678482E-0001  1.362481E+0000
 -2.607043E+0000  3.189203E+0000
 -1.933539E+0000 -2.154238E+0000
  1.043636E+0000 -4.066239E+0000
  1.686991E+0000 -2.453464E+0000
 -7.208828E-0001  1.171236E+0000
 -3.565461E+0000  4.265410E+0000
 -2.541916E+0000  2.733902E+0000
  3.496888E-0001 -3.092810E-0001
 -9.543016E-0001 -2.245001E+0000
  1.834834E+0000  8.060870E-0001
 -3.269150E+0000  4.998999E+0000
 -2.235185E+0000 -1.549338E+0000
  3.230339E+0000 -3.319259E+0000
  1.702477E+0000 -1.627171E+0000
 -2.081355E+0000 -9.834663E-0001
 -4.231206E+0000 -2.117737E+0000
  3.722421E-0001 -5.569500E+0000
 -1.222814E-0001 -3.950457E+0000
  2.173456E+0000 -5.326054E-0001
  1.867439E+0000  5.499405E+0000
 -7.257320E-0001  1.623103E+0000
 -1.371192E+0000  2.770809E+0000
  1.844628E-0001 -3.406807E+0000
  7.542110E+0000 -5.712565E+0000
  5.073924E+0000  6.290645E+0000
 -3.651853E+0000  2.630857E+0000
 -6.680286E+0000 -3.399831E+0000
 -3.967257E+0000 -2.448394E+0000
  4.562041E+0000 -7.121257E+0000
  7.815220E+0000 -1.024285E+0000
  5.409058E+0000  4.055855E+0000
 -4.944239E+0000  9.036701E+0000
 -8.317786E+0000  9.023203E-0001
 -7.588226E-0001 -4.900835E+0000
  5.750943E+0000 -6.610272E+0000
  9.024525E+0000  1.959161E+0000
  1.492530E+0000  5.457288E+0000
 -4.201267E+0000  8.881140E+0000
 -5.083133E+0000 -2.558594E+0000
  1.640610E+0000 -6.946759E+0000
  5.545900E+0000 -4.043837E-0001
  3.971789E+0000  7.382056E+0000
 -7.150564E+0000  1.160945E+0001
 -9.817382E+0000  1.149543E+0000
 -6.007024E+0000 -9.956374E+0000
  1.943618E+0000 -1.060366E+0001
  7.445091E+0000 -5.373712E+0000
  5.438929E+0000  4.924323E+0000
 -1.728673E+0000  2.290611E+0000
 -7.158221E+0000 -9.074613E-0001
 -3.863600E+0000 -6.958724E+0000
  4.715253E+0000 -6.744073E+0000
  7.437938E+0000  1.266277E+0000
 -3.912640E-0001  1.049558E+0001
 -6.640299E+0000  4.468481E+0000
 -3.839047E+0000 -3.502991E+0000
  2.990084E+0000 -3.242043E+0000
  6.391350E+0000 -2.064962E+0000
  1.230570E+0000  2.443476E+0000
 -5.663847E+0000  8.858905E+0000
 -5.777534E+0000 -1.370588E+0000
 -1.254561E+0000 -6.204375E+0000
  3.833511E+0000 -3.688382E+0000
  7.731426E+0000  2.961663E+0000
  1.845969E+0000  1.010908E+0001
 -4.613174E+0000  6.397824E+0000
 -4.179169E-0001 -5.918300E-0001
 -2.085182E+0000 -6.999477E+0000
  5.528062E+0000 -2.868795E+0000
  3.966054E+0000 -7.009483E-0001
  4.829806E-0001  3.315216E+0000
 -3.412379E+0000  3.833260E+0000
 -2.800526E+0000 -7.377149E-0001
 -1.179987E+0000 -2.804893E+0000
  7.557242E-0001 -3.753220E+0000
  7.262221E-0001 -2.105308E+0000
 -2.462291E-0001  4.410654E-0001
 -3.205398E+0000 -2.592484E+0000
 -3.202465E-0001 -4.336595E+0000
  3.511797E-0001 -1.772091E+0000
  4.990000E+0000 -2.157400E+0000
  5.084205E-0003  4.945638E+0000
 -1.942680E+0000  3.683362E+0000
 -1.495541E+0000  2.645096E+0000
  5.985848E-0001 -9.179087E-0001
  3.554538E+0000 -3.542667E+0000
  4.577955E+0000  3.026902E+0000
 -2.857760E+0000  4.563880E+0000
 -2.488159E+0000  2.178061E+0000
 -1.038055E+0000 -4.429960E-0001
  3.779109E-0002 -1.080508E+0000
  1.421868E+0000  1.060959E+0000
  1.163896E+0000  9.429344E-0001
 -2.563103E+0000  2.232735E+0000
 -2.032515E+0000 -1.777338E+0000
  2.287427E-0001 -3.794092E+0000
  3.225250E+0000 -7.003600E+0000
  2.642429E+0000  5.843010E-0001
  1.106629E-0001  4.065297E+0000
 -2.842078E+0000  5.543155E+0000
 -7.148999E+0000  1.923360E+0000
 -2.631563E+0000 -4.199906E+0000
  4.770160E+0000 -4.503098E+0000
  2.328423E+0000 -6.388360E-0001
 -1.844631E+0000  3.332698E+0000
  1.265393E+0000  2.657970E+0000
 -6.170748E-0001  2.279242E-0001
 -1.032617E+0000 -2.367271E+0000
  1.220760E+0000 -5.046384E+0000
 -1.990653E-0001 -1.749090E-0001
  1.859685E-0001  3.092437E-0001
  2.510602E+0000  1.883621E+0000
 -6.391768E-0001  2.553053E+0000
 -7.787675E-0001  1.477950E+0000
 -9.791982E-0001 -1.269711E+0000
  3.030139E+0000 -3.731290E+0000
  3.839161E+0000  1.423279E+0000
  3.025294E+0000  7.970093E+0000
 -3.378385E+0000  3.662734E+0000
 -3.813775E+0000  2.596052E+0000
 -2.138461E-0001 -3.728955E+0000
  2.934112E+0000 -8.552434E-0001
  1.517053E+0000  2.116362E+0000
 -4.433727E+0000  3.716827E+0000
 -4.528483E+0000  1.205773E+0000
  1.000628E+0000 -1.148855E+0000
  4.923581E+0000 -3.580806E+0000
  4.431245E+0000  1.681358E+0000
 -1.089735E+0000  5.297681E+0000
 -5.531342E+0000 -7.529643E-0001
 -2.068690E+0000 -3.541338E+0000
  3.605568E+0000 -5.393372E+0000
  8.865991E+0000  5.260387E-0001
 -2.506790E-0001  7.831673E+0000
 -4.280685E+0000  6.135999E+0000
 -5.899078E+0000 -6.377714E-0001
 -6.771269E-0001 -1.462735E+0000
 -1.062695E+0000 -5.727299E+0000
 -8.320798E-0001  2.802934E+0000
 -2.847557E-0001  5.383165E-0001
  5.998448E-0001  5.973710E-0001
 -1.394658E-0001  3.376206E-0001
  5.935599E-0001  1.871080E+0000
  4.462054E-0001  4.444221E+0000
 -2.442476E+0000  2.763348E+0000
  2.668671E+0000 -2.295199E+0000
  1.072922E+0000 -4.138380E-0001
 -9.683593E-0001  3.920290E+0000
 -5.338131E+0000  2.447548E+0000
 -2.534398E+0000 -6.220585E+0000
 -1.957017E+0000 -5.592944E+0000
  3.564756E+0000 -1.762361E+0000
  7.949649E-0001  2.936868E+0000
 -2.790171E+0000  4.825049E+0000
 -2.204978E+0000 -4.536131E+0000
  3.856610E+0000 -6.452270E+0000
  3.287594E+0000  3.941168E+0000
  1.037163E-0001  4.527158E+0000
  9.673752E-0001  4.163973E+0000
 -4.454054E-0001  8.442468E-0001
  4.348856E+0000  4.511724E-0001
  1.088385E+0000 -1.489708E+0000
  3.149246E-0001  1.688022E+0000
 -2.226484E+0000  2.606160E+0000
 -3.268009E+0000 -1.229832E+0000
  1.800429E+0000 -4.331018E+0000
  2.090689E+0000 -2.813480E+0000
  2.352387E+0000  2.122888E+0000
  3.809926E-0001  1.925550E+0000
 -5.010878E+0000  1.875101E+0000
 -4.929362E+0000  1.796337E-0001
  7.177561E-0001 -3.751113E+0000
  1.733073E+0000 -3.398516E+0000
  2.711401E+0000  1.099755E+0000
 -9.415487E-0001 -1.264179E+0000
 -2.053806E+0000 -2.678805E+0000
 -3.787226E+0000 -3.685788E+0000
  1.758196E+0000 -3.603181E+0000
  3.678536E+0000  1.564984E+0000
  1.531851E+0000  4.450279E+0000
 -3.016399E+0000  1.716376E+0000
  1.105125E+0000 -1.855758E+0000
  2.631047E+0000 -2.263240E+0000
  5.327286E-0001  2.700930E+0000
 -1.798656E+0000  2.049208E+0000
 -7.988644E-0002  1.497406E+0000
  2.285217E+0000 -4.174707E-0001
  6.690045E-0001  2.702137E+0000
 -6.782156E-0001 -3.011348E+0000
  8.523454E-0001 -8.086371E-0001
 -1.727091E-0001 -3.931357E-0001
 -1.609418E+0000 -4.780217E+0000
 -2.441193E-0001 -3.129723E+0000
  1.855373E+0000 -9.458388E-0001
  1.169380E+0000 -2.719047E+0000
 -1.575795E+0000  2.800514E+0000
 -1.797454E+0000 -6.458691E-0001
  6.603714E-0001 -3.348332E+0000
  2.632712E+0000 -2.119485E+0000
  6.420503E-0001  1.159638E+0000
 -2.427014E+0000  2.897141E+0000
 -1.077879E+0000 -4.302484E+0000
  3.768024E-0001 -3.261116E+0000
  2.883847E+0000  2.311017E-0001
  3.267697E+0000  2.102932E+0000
 -2.547746E-0001  2.208869E+0000
 -9.043116E-0002  4.819693E+0000
 -6.358190E-0001 -1.490359E+0000
  1.111631E-0001  1.020701E+0000
  1.585675E-0001  1.831583E+0000
 -2.901319E+0000  2.696575E+0000
 -4.939275E+0000 -4.542363E+0000
 -1.557579E+0000 -3.624180E+0000
  2.970154E+0000 -6.813680E+0000
  3.073024E+0000  6.935316E-0001
 -3.236276E+0000  6.093242E+0000
 -6.499531E+0000  1.220329E+0000
 -4.273720E+0000 -8.340735E+0000
  1.740233E+0000 -8.697336E+0000
  7.161788E+0000 -2.354033E+0000
  2.217217E+0000  6.137304E+0000
 -6.733325E+0000  4.122451E+0000
 -3.828274E+0000  6.608900E-0001
 -2.026403E-0001 -5.344428E+0000
  6.733366E+0000 -1.219278E+0000
  6.078601E+0000  1.836753E+0000
 -1.124814E+0000  1.703117E+0000
 -5.170382E+0000  3.078704E+0000
  5.319108E-0001 -2.923172E+0000
  4.113499E+0000 -3.153488E+0000
  5.191461E+0000 -3.201294E+0000
  1.632622E+0000  3.590084E+0000
 -6.404603E-0001  4.244527E+0000
 -3.500763E+0000  5.549106E-0002
 -5.890280E+0000 -4.007947E+0000
  8.800222E-0001 -6.314222E+0000
  3.295157E+0000 -5.598399E+0000
  3.837034E+0000 -1.010409E+0000
 -5.159812E+0000  5.626663E+0000
  7.856890E-0001  1.827892E+0000
 -4.598177E+0000 -2.224499E+0000
  2.096719E+0000 -1.492505E+0000
  2.926474E+0000 -2.731685E+0000
 -2.169365E+0000  3.853800E+0000
 -4.292296E+0000  3.827820E-0001
 -2.122853E+0000  1.468070E+0000
 -3.791779E+0000 -4.074721E+0000
 -1.484172E-0001 -5.529134E+0000
  4.205460E+0000 -3.357787E+0000
  1.281169E+0000  4.679693E+0000
  7.437461E-0001  4.488400E+0000
 -1.556237E+0000  3.210923E+0000
 -3.448120E+0000  7.534438E-0001
 -2.119544E-0001 -1.544694E+0000
  2.975209E+0000 -8.507569E-0001
  4.833103E-0001  3.164161E+0000
 -4.783729E+0000 -7.443091E-0001
  5.654622E-0002 -1.743139E+0000
  2.992519E+0000 -6.171780E+0000
  8.187000E-0001 -4.687676E+0000
  3.669231E+0000 -8.200934E-0001
 -2.906112E+0000  5.646573E-0001
 -1.903124E+0000  1.074689E+0000
 -8.589673E-0001  1.959976E+0000
  5.355707E+0000 -3.658440E+0000
  1.550350E+0000  1.764227E+0000
 -7.549541E-0001  6.556344E+0000
 -2.841065E+0000  5.404913E+0000
 -3.784304E+0000 -2.451840E+0000
 -1.750630E+0000 -2.583444E+0000
  1.265971E+0000 -3.215551E+0000
  6.605174E+0000  2.844634E+0000
  3.700468E-0001  5.876066E+0000
 -1.225918E+0000  1.190059E+0000
  2.490752E+0000  1.825976E+0000
  5.568857E-0001 -4.224504E+0000
 -2.265534E+0000  1.979946E+0000
 -5.664376E-0001  7.397780E-0002
  8.589994E-0001  3.698972E+0000
  1.040411E+0000 -2.091576E+0000
  3.687472E+0000 -1.687977E+0000
 -1.889934E+0000  1.218619E+0000
 -1.886400E+0000  1.376048E-0001
  4.024847E-0001 -2.869188E+0000
  4.306520E+0000  1.709842E+0000
  1.224584E+0000  4.581446E+0000
 -2.687622E+0000  3.608273E+0000
 -4.655523E+0000 -2.117193E+0000
  1.622950E+0000 -6.047165E+0000
  4.137753E+0000 -2.336333E+0000
  2.751757E+0000  5.834762E-0001
  8.305319E-0001  2.564211E+0000
 -6.761519E-0001  3.270895E+0000
 -1.325757E+0000  3.121892E+0000
  2.190759E+0000 -4.869374E-0003
  9.895855E-0001 -2.890012E+0000
  2.438055E+0000 -1.984957E+0000
 -4.011755E+0000  2.480928E+0000
 -2.029845E+0000 -2.237175E+0000
  1.167185E-0002 -3.350891E+0000
  1.533415E+0000 -1.295492E+0000
 -1.267850E+0000  2.199654E+0000
 -2.125732E+0000  1.716153E+0000
 -3.202398E+0000  7.977810E-0001
 -1.581003E+0000 -4.348074E+0000
  3.179560E+0000 -4.222137E+0000
  4.531318E+0000  5.040528E-0001
  8.656316E-0001  5.006527E+0000
 -1.235136E+0000  5.468198E+0000
 -1.325310E+0000  9.303653E-0001
  1.994873E+0000 -2.965757E+0000
  4.417663E+0000  2.188039E+0000
 -1.460313E+0000  8.984548E+0000
 -3.848451E+0000  2.905449E+0000
 -4.120338E+0000  4.389914E-0001
  3.304419E+0000 -4.812273E+0000
  4.825599E+0000 -1.662628E+0000
 -2.780097E-0001  2.295818E+0000
 -1.658403E+0000  1.474017E+0000
 -8.002575E-0001 -2.172260E+0000
 -5.160511E-0001 -3.179306E+0000
  4.805893E+0000  2.613125E+0000
  3.620175E+0000  4.868003E+0000
  7.375141E-0001  6.806357E+0000
 -5.403218E+0000  4.517325E+0000
 -2.807621E+0000  1.080771E+0000
  8.334736E-0002 -2.774613E+0000
  2.077632E+0000 -1.184708E+0000
  4.561963E+0000  1.543037E+0000
 -2.666827E+0000  3.539709E+0000
 -1.543558E+0000  2.886473E+0000
  9.278069E-0001  4.291873E+0000
  5.470504E-0001  3.539087E+0000
  2.007456E-0001  2.383463E+0000
  1.905481E+0000  7.137851E+0000
 -3.111333E-0001  2.764179E+0000
 -5.679366E-0001  1.006692E-0001
 -1.323224E+0000 -3.283795E-0001
  3.027096E+0000 -1.974502E+0000
  2.604557E+0000  7.451390E-0001
  5.926291E-0001  2.807079E+0000
 -3.124479E+0000  3.294376E+0000
 -7.589497E-0001  3.819198E-0001
 -2.356086E+0000 -4.151915E+0000
  2.317919E+0000 -6.825117E-0001
  1.763877E+0000  4.253813E+0000
  6.304541E-0001  3.630576E+0000
 -4.384600E+0000 -1.469311E+0000
 -3.308040E+0000 -4.210469E+0000
  1.070247E+0000 -6.153633E+0000
  3.193463E+0000 -1.451223E+0000
  2.834572E+0000 -1.548393E+0000
 -2.896343E+0000  3.808856E+0000
 -2.138116E+0000 -1.894191E-0001
 -4.392305E+0000 -3.665641E+0000
  2.012978E+0000 -5.968342E+0000
  5.164141E+0000  7.102542E-0002
  1.942293E+0000  6.500549E+0000
 -2.412437E+0000  4.186834E+0000
 -1.768635E+0000  2.830953E+0000
 -2.158914E+0000 -2.835549E+0000
  9.184638E-0001  3.088275E-0001
  1.294455E+0000 -2.393476E+0000
  1.494119E+0000  7.165571E-0002
 -4.143943E-0001  5.124106E+0000
 -2.253533E+0000  5.541178E-0001
 -1.027029E+0000 -3.051490E+0000
  3.342775E+0000 -2.980211E+0000
  8.064720E-0001  5.756350E-0001
  1.841666E-0001  4.030860E+0000
 -7.001346E-0001  1.644355E+0000
 -1.537818E+0000 -1.297885E-0002
  2.279280E+0000 -4.806270E-0002
  2.367920E+0000  1.812984E+0000
  1.968434E+0000  4.275280E+0000
 -1.021673E+0000  5.967121E+0000
 -1.561354E+0000  2.386793E+0000
 -3.429327E-0001  4.917556E-0001
 -1.828500E+0000  3.662433E+0000
  3.292302E-0001  4.181662E-0001
  9.537566E-0001  2.768218E+0000
 -6.943174E-0001  2.024763E-0001
  1.968466E+0000 -3.811922E+0000
  1.554430E+0000  2.269204E+0000
 -2.544758E+0000 -9.533775E-0001
 -1.137002E+0000 -2.199935E+0000
 -3.807256E+0000 -3.480644E+0000
 -1.496265E+0000 -5.072728E-0001
  4.503386E+0000 -2.913553E+0000
  3.023716E+0000  1.382401E-0001
  5.676665E-0001  4.070619E+0000
 -7.467065E+0000  1.005527E+0000
 -2.880868E+0000 -2.555199E+0000
  3.272344E+0000 -3.932643E+0000
  4.631194E+0000 -1.155762E+0000
  9.703554E-0002  9.368694E+0000
 -5.951691E+0000  6.655572E+0000
 -4.615490E+0000 -4.475478E+0000
  2.106382E+0000 -7.171645E+0000
  6.756084E+0000 -3.329827E+0000
  7.222004E+0000  1.322684E+0000
  2.022356E-0002  1.981283E+0000
 -5.370271E+0000  3.723544E+0000
 -3.980173E+0000 -3.053438E+0000
  1.899182E+0000 -4.921926E+0000
  6.611656E+0000 -4.787120E+0000
  3.915015E+0000  1.750560E+0000
 -1.753038E+0000  7.903710E+0000
 -3.635418E+0000  5.620223E-0001
 -4.561598E-0001 -5.401457E+0000
  1.488751E+0000 -2.260280E+0000
  3.415059E+0000  1.680911E+0000
 -8.389357E-0001  3.696437E+0000
 -4.025425E-0001  1.455462E+0000
 -6.364102E-0001  6.446470E-0001
 -2.886981E+0000 -2.290646E+0000
 -1.965802E+0000  9.945092E-0001
 -1.452131E+0000 -1.178628E+0000
 -1.815347E+0000 -3.752765E-0001
 -3.098538E+0000 -1.734909E+0000
 -2.236677E+0000 -7.066560E-0001
 -1.233413E+0000  2.584255E+0000
 -8.059135E-0001 -4.558296E-0001
 -2.112246E+0000 -3.064169E+0000
  3.705021E+0000 -4.357174E-0001
 -1.982719E+0000  1.847495E+0000
 -3.262276E+0000 -8.164746E-0001
 -9.281731E-0001 -4.746168E+0000
  1.075793E+0000 -5.234299E+0000
  1.636782E+0000 -2.803415E+0000
 -5.385514E-0001  9.139676E-0001
 -2.882428E+0000  7.437796E-0001
  1.627384E+0000  2.975386E+0000
 -9.384359E-0001 -2.867978E+0000
  1.971115E-0002  1.008348E+0000
 -4.686901E+0000 -5.231622E-0001
 -6.719364E-0001 -1.661602E+0000
  2.668169E+0000 -5.002933E-0001
 -2.502875E+0000  2.242736E+0000
 -3.460117E+0000  2.574795E+0000
 -2.854204E+0000 -2.077606E+0000
  2.521241E+0000 -3.776903E+0000
 -3.059771E-0001 -2.430263E+0000
  6.866957E-0001  1.189485E+0000
 -2.431069E+0000 -2.631911E+0000
 -3.145123E-0001 -6.975988E+0000
 -4.016498E-0001 -2.970570E+0000
  9.839331E-0001 -3.409534E+0000
 -1.120534E+0000  6.283089E-0001
 -2.135493E+0000 -1.179453E+0000
  2.049393E+0000 -4.624280E+0000
  2.673953E+0000  1.221263E+0000
 -1.331861E-0001  9.209686E-0001
  2.990137E-0001  1.987318E+0000
 -3.195165E+0000  7.057318E-0003
  1.294955E+0000  1.248790E-0001
 -5.215010E-0001 -5.455160E+0000
  3.996910E+0000  7.918988E-0001
 -2.594858E+0000  3.511424E+0000
 -1.180012E+0000  2.843092E+0000
 -3.529272E+0000 -8.431835E-0002
  1.734722E+0000 -6.723747E-0001
  8.481782E-0001 -2.722615E-0001
  6.470378E-0001  1.275800E+0000
 -3.187316E+0000  2.927180E+0000
 -1.822643E+0000  1.101118E+0000
 -1.335748E+0000  2.917293E+0000
 -1.027078E+0000 -1.116959E+0000
 -2.126576E+0000 -1.884729E+0000
  2.842978E+0000 -2.775103E+0000
 -8.160109E-0001 -2.678438E+0000
  1.996576E+0000  1.863596E+0000
  1.392205E+0000  6.188076E+0000
 -4.378435E+0000 -2.210668E-0001
  4.894723E-0001 -2.361396E+0000
  2.475203E+0000 -4.335331E+0000
  4.240561E+0000  9.923256E-0001
  1.513400E+0000  2.404538E+0000
 -1.013039E+0000  1.427326E+0000
 -4.838714E+0000  1.118829E+0000
  1.987201E+0000 -4.195505E-0001
 -1.179589E-0002 -5.125326E+0000
  3.050403E+0000  4.833981E-0001
 -7.417415E-0003  9.726640E-0001
 -4.207114E+0000  3.244508E+0000
 -1.091005E+0000  1.880096E+0000
  9.037230E-0001 -6.827272E+0000
  2.544986E+0000 -1.065598E+0000
  1.802244E+0000 -2.290984E-0001
  1.176481E+0000 -9.228989E-0001
  3.346896E-0001  1.356434E+0000
 -2.721994E+0000  8.518150E-0001
 -1.739619E+0000 -4.543795E+0000
  3.427807E-0001  5.045332E-0001
  3.408747E+0000 -1.543576E+0000
  5.710513E-0001  3.283749E+0000
 -7.616965E-0001  2.783127E+0000
 -9.732643E-0001  4.158903E-0001
 -1.918006E-0001 -1.935657E-0001
  1.469624E-0001 -1.663487E+0000
 -7.968962E-0001 -3.564013E-0002
  4.521610E+0000 -4.213969E+0000
  4.668518E+0000  1.617115E-0001
  3.872080E-0001  2.944863E+0000
 -6.295265E-0001  3.483182E+0000
  3.893750E-0001 -1.203545E+0000
  1.646532E-0001  5.260391E+0000
 -1.003831E-0001  3.788418E+0000
  1.797550E+0000  2.876061E-0001
  1.176867E-0001  4.715015E-0001
  1.183725E+0000 -5.528618E-0001
  1.456436E-0001  1.975281E+0000
  4.029971E+0000 -1.153992E-0001
  2.116110E+0000  1.184955E+0000
  6.064872E-0001  4.740608E+0000
 -1.288676E+0000  3.899834E+0000
  4.675580E-0001  9.112650E-0001
 -2.341777E-0001  1.458639E+0000
  2.882914E+0000  1.579090E+0000
  3.667128E+0000 -1.455769E+0000
  1.658078E+0000  6.356880E+0000
 -6.581406E-0001  6.562294E+0000
 -4.284186E+0000  5.080654E+0000
 -1.935006E+0000  1.430403E+0000
 -2.906248E+0000 -6.629181E+0000
  2.359853E+0000 -4.954933E+0000
  1.394003E+0000 -1.270310E+0000
  4.632071E+0000  1.756901E+0000
 -3.984974E+0000  1.018108E+0000
 -2.121305E+0000 -3.162368E-0001
 -4.293532E-0001 -5.500159E+0000
  4.173165E+0000  1.789254E-0001
  9.883351E-0001 -6.793069E-0001
  7.244621E-0001  5.110758E+0000
 -2.945932E+0000  1.853872E+0000
 -1.417572E+0000 -3.475754E+0000
  7.588774E-0001 -4.150959E+0000
  6.362652E-0001 -5.425444E+0000
  1.727502E+0000  6.811263E+0000
 -3.156328E+0000  1.930952E+0000
 -2.313178E+0000  5.581935E+0000
  2.164130E+0000  1.202455E+0000
  4.005547E+0000 -3.702015E+0000
  1.052713E+0000 -1.686252E+0000
 -2.420834E+0000 -1.478988E+0000
 -4.114081E+0000 -3.036467E+0000
  1.970840E+0000 -3.540219E+0000
  4.345526E+0000 -2.028639E+0000
  4.053539E+0000  3.241899E+0000
 -1.408612E+0000  1.569771E+0000
 -1.987835E+0000  1.772235E+0000
  4.876003E-0001 -1.509979E+0000
  3.527174E+0000 -1.187233E+0000
  3.356801E+0000  1.032965E+0000
  1.190790E+0000  2.007673E+0000
 -1.277653E+0000  5.644080E+0000
 -5.837362E+0000  2.623020E+0000
 -9.632872E-0001  8.406082E-0001
 -8.023826E-0001 -1.248092E+0000
  1.633430E+0000  1.284638E+0000
  3.483636E+0000  2.332899E+0000
  1.589513E+0000  6.822433E-0001
 -1.037986E-0001  3.223490E+0000
 -4.833733E+0000 -2.390287E+0000
 -9.733224E-0001 -3.999175E+0000
  1.476206E+0000 -5.098352E+0000
  2.966141E+0000  9.616417E-0001
  4.954693E-0001  1.315882E+0000
 -1.349113E+0000  2.224321E+0000
 -1.575544E+0000 -5.014718E+0000
 -4.634062E+0000 -2.763355E+0000
 -5.049681E-0001 -6.597758E+0000
  5.146174E-0001 -1.555150E+0000
 -1.322478E-0001 -2.436116E-0002
 -9.846595E-0001  4.110929E-0001
 -4.063703E-0001  2.525370E+0000
 -4.616293E-0001 -2.376867E+0000
 -3.146956E-0001  3.122804E+0000
  1.707796E+0000  7.163695E+0000
 -5.019450E+0000 -2.595648E+0000
  3.753981E-0001 -2.568824E+0000
  4.197362E+0000 -3.080050E+0000
  3.387007E-0002  4.191485E+0000
 -2.583309E-0001 -1.462308E+0000
 -4.255597E+0000  1.600995E-0001
 -3.837641E+0000 -1.505251E+0000
  2.283928E+0000 -1.381319E+0000
  6.187675E-0001 -2.248215E+0000
  5.776904E-0001  1.971002E+0000
 -1.627185E+0000  4.466608E+0000
 -3.115414E+0000 -4.335152E+0000
 -2.861903E+0000 -2.807092E+0000
  3.525708E+0000 -4.880838E+0000
  2.236312E+0000  2.760186E+0000
  3.971074E-0001  4.044177E+0000
 -1.634395E+0000  5.284772E+0000
 -3.713604E+0000  3.417166E+0000
 -1.321179E+0000  2.937091E+0000
  6.029754E+0000 -7.315781E+0000
  2.192609E+0000  1.245182E+0000
  1.011354E+0000  2.464178E+0000
 -6.149908E+0000  5.823543E+0000
 -3.482320E+0000 -3.353298E+0000
  2.398129E+0000 -7.516351E+0000
  5.301793E+0000 -1.874493E+0000
 -2.907750E-0001  4.105390E+0000
 -1.939481E+0000  7.114230E+0000
 -2.022873E+0000 -9.256568E-0001
  2.156979E+0000 -3.504763E-0001
  1.793515E+0000 -1.232310E+0000
  1.378100E+0000  3.839581E+0000
 -8.410044E-0001  1.799306E+0000
 -2.431704E+0000  6.598552E-0001
 -3.915425E+0000  2.602282E+0000
  1.328315E-0001 -4.503051E+0000
  5.952367E-0001 -5.221722E+0000
  1.311813E+0000 -1.611367E+0000
 -3.009823E+0000 -3.555235E+0000
 -1.346521E+0000 -6.013677E-0001
 -2.980150E+0000 -3.954593E-0001
 -1.245131E-0002 -1.311052E+0000
  1.551339E+0000  2.891170E+0000
 -6.999347E-0001  3.559956E+0000
 -1.555684E+0000  6.290613E-0001
 -1.211300E+0000  2.805254E+0000
  4.631465E-0001 -3.984211E+0000
  1.147778E-0001  6.425000E-0001
  5.397842E+0000 -2.328502E-0001
 -1.645582E+0000  2.072887E+0000
 -1.118647E+0000 -2.245487E+0000
  4.488063E-0001  2.455406E+0000
 -2.100064E+0000 -3.353358E-0001
  2.734893E+0000  1.039252E+0000
 -2.750866E+0000  9.724001E-0001
 -3.408983E+0000 -5.331028E-0001
  2.520577E+0000 -1.736187E+0000
 -1.165585E+0000  3.509104E+0000
  7.799907E-0001  2.877013E+0000
 -2.767227E+0000  8.389182E-0001
 -5.434635E+0000 -9.667055E-0002
  7.734235E-0001 -2.418732E+0000
  4.612561E+0000 -3.569838E+0000
  2.860256E+0000  4.713767E+0000
 -1.655596E+0000  4.038070E+0000
 -5.030862E+0000  5.680235E-0001
  1.041881E-0001 -3.198733E+0000
  9.383399E-0001 -4.174404E+0000
  3.549106E+0000  1.341161E-0001
 -1.330298E-0001  6.473890E+0000
 -5.387548E+0000  1.889534E+0000
 -4.721181E+0000 -1.202813E+0000
 -8.056064E-0001 -8.673302E+0000
  6.545093E+0000 -7.144992E+0000
  4.524989E+0000  3.883487E+0000
 -1.130373E+0000  5.344953E+0000
 -3.712172E+0000  7.741965E+0000
 -4.366966E+0000  6.430706E-0002
 -3.724587E+0000 -4.425289E+0000
  3.462139E+0000 -3.904279E+0000
  4.127536E+0000 -1.147346E-0001
 -1.183572E+0000  4.203914E+0000
 -1.369435E+0000  6.754646E-0001
 -2.301979E+0000  2.516225E-0001
  2.713042E+0000 -2.179029E+0000
 -1.888802E-0001 -4.442007E-0002
  3.915814E+0000  3.990269E+0000
 -4.703348E-0001  5.464738E+0000
 -5.460327E+0000  1.357229E+0000
  1.457099E-0001 -2.980764E+0000
  3.991992E+0000 -4.129185E+0000
  4.953052E+0000  2.823828E+0000
 -1.243418E+0000  5.748813E+0000
 -4.330651E+0000  4.251089E+0000
 -4.505541E+0000  8.959873E-0001
  1.597464E+0000 -6.062873E+0000
  8.472695E+0000  6.101940E-0002
  4.674486E+0000  1.467139E+0000
 -1.231791E+0000  6.246482E+0000
 -7.083912E+0000  2.972094E-0001
 -4.157040E+0000 -6.597829E+0000
  2.766874E+0000 -9.592996E+0000
  7.035902E+0000 -1.788928E+0000
  1.007228E+0000  1.153368E+0001
 -3.283532E+0000  8.516646E+0000
 -2.817355E+0000 -6.833777E-0001
 -6.049866E-0001 -5.377894E+0000
  8.216609E+0000 -2.000283E+0000
  1.104803E+0000  2.241262E+0000
 -3.095887E+0000  3.530499E+0000
 -3.224196E+0000 -7.080144E-0001
  5.723114E-0001 -4.436004E+0000
  1.522985E+0000 -1.388663E+0000
  3.383899E+0000  2.506018E+0000
 -7.611475E-0001  6.302804E+0000
 -1.304670E+0000  1.512776E+0000
 -1.723476E+0000 -1.252005E+0000
  7.000401E-0001 -2.641117E+0000
  1.043456E+0000  1.696763E-0001
 -8.192659E-0001  4.555623E+0000
 -1.968290E+0000  9.207689E-0001
 -3.003852E+0000  2.936474E+0000
  2.731789E+0000  6.427479E-0001
  2.099723E+0000  1.862550E+0000
  3.634251E+0000  2.283283E+0000
 -4.973594E-0001 -1.491215E+0000
 -8.829026E-0001 -5.164654E-0001
 -9.575841E-0001 -2.907606E+0000
  9.603846E-0001 -1.739656E+0000
 -1.761709E-0001  1.517587E+0000
 -2.576512E+0000 -1.312358E+0000
 -2.602509E+0000  1.178292E+0000
 -1.983674E+0000 -3.685886E+0000
 -9.065826E-0001 -2.471568E+0000
  2.180296E+0000 -2.156032E+0000
  2.077452E+0000  2.356918E+0000
 -7.198635E-0001  3.569263E+0000
  4.868892E-0001  4.238684E+0000
 -7.415998E-0001 -1.169956E+0000
 -1.643012E+0000  8.043876E-0001
  5.174943E-0001  3.216483E+0000
 -4.257786E+0000  2.621882E+0000
 -3.125108E+0000  1.600455E+0000
 -7.757229E-0002 -2.309231E+0000
  3.090744E+0000 -4.124051E+0000
  3.876669E+0000  2.093344E+0000
 -8.484997E-0001  6.491988E+0000
 -3.151533E+0000  1.343969E+0000
 -4.447528E+0000  3.783562E+0000
  1.596985E+0000 -1.762254E+0000
  6.860039E-0001 -1.605496E+0000
  2.737224E+0000 -2.559246E+0000
  1.408673E+0000  3.290351E-0001
  1.122665E+0000  1.657475E+0000
  5.343447E-0001  3.651228E+0000
 -9.280072E-0001  1.064946E+0000
  4.982600E-0001 -2.038493E+0000
  3.875614E+0000  7.026133E-0001
  3.993537E-0001  8.710407E-0001
 -3.029949E+0000  2.560039E+0000
 -4.839334E+0000  3.589902E-0001
  1.142074E+0000 -4.031044E+0000
  3.155461E+0000 -1.186581E+0000
 -1.217714E+0000  3.705047E+0000
  2.663109E-0001  2.542866E+0000
 -3.500080E+0000 -8.947758E-0001
 -3.535759E+0000 -1.577137E+0000
  3.201946E+0000 -3.500679E+0000
  3.959978E+0000  6.717531E-0001
  5.886598E-0001  3.740633E+0000
 -6.320118E+0000  3.035648E+0000
 -3.362523E+0000 -4.833777E+0000
 -1.373185E+0000 -6.359514E+0000
  2.806199E+0000 -3.715789E+0000
  2.181688E+0000  2.969639E+0000
  4.080810E-0001  1.921922E+0000
 -2.480016E+0000  7.368420E+0000
 -1.889486E+0000 -3.807961E+0000
  1.625828E+0000 -5.889670E+0000
  5.334717E+0000 -1.425937E+0000
  1.465494E+0000  4.274994E+0000
 -1.422515E+0000  7.186772E+0000
 -3.946309E+0000  1.875484E+0000
 -2.277401E+0000 -1.176784E+0000
 -2.962389E-0001 -5.765838E+0000
  5.492210E+0000 -1.377142E+0000
  2.882295E+0000  5.019409E+0000
 -3.154023E-0001  5.836068E+0000
 -7.050414E+0000 -1.630613E-0001
 -1.153066E+0000 -5.010583E+0000
  1.710466E+0000 -6.241174E+0000
  3.832620E+0000 -2.046559E+0000
  1.531912E+0000 -2.091243E+0000
 -5.754561E+0000  2.436267E+0000
 -3.191196E+0000 -1.635516E+0000
 -1.565856E+0000 -4.355480E+0000
  5.128454E+0000 -5.880508E+0000
  3.744395E+0000 -4.192070E+0000
  6.451823E-0001  4.634729E+0000
 -4.130229E+0000  2.667779E+0000
 -3.689744E+0000 -2.968357E+0000
  1.735663E+0000 -5.592030E+0000
  4.384857E+0000 -6.874357E+0000
  2.096409E+0000  9.093521E-0001
  6.389224E-0001  1.485348E+0000
 -2.349460E+0000  3.285753E+0000
 -5.914318E+0000  3.703348E+0000
 -1.483527E+0000 -5.841441E+0000
  2.963399E+0000  1.738377E-0001
  2.370359E+0000  5.967996E-0001
  8.278395E-0001  3.922960E+0000
 -4.149772E+0000  2.313487E+0000
  5.614177E-0001  3.024739E+0000
  1.718775E+0000 -6.351243E+0000
  1.801574E+0000 -1.615553E+0000
  1.896181E+0000  2.643440E+0000
 -1.126291E+0000  4.112139E+0000
  1.826469E-0001 -1.368975E+0000
 -5.697159E+0000 -2.609193E-0001
 -3.224082E+0000 -3.741964E+0000
  3.269581E+0000 -4.688652E+0000
  3.077273E+0000  1.282207E+0000
 -8.742816E-0002  1.291017E+0000
  8.314679E-0001 -2.084180E+0000
 -5.281579E-0001 -4.732340E+0000
  1.112682E+0000 -2.856391E+0000
 -2.576970E+0000 -2.851989E-0001
 -2.100692E-0001  2.183136E+0000
  1.301850E+0000 -2.070463E+0000
  5.161755E-0001  8.056941E-0001
  1.550384E+0000  1.149193E-0001
 -1.194284E+0000 -3.087192E+0000
 -1.857584E-0001 -2.544889E+0000
  1.520339E-0001  1.299815E+0000
  7.077499E-0001  1.534114E+0000
 -2.778310E-0001  2.502716E+0000
 -1.392291E+0000  2.909294E+0000
 -2.544817E+0000  1.610388E+0000
 -7.176791E-0001  3.783017E-0001
 -3.186727E-0001  3.002653E+0000
 -1.792994E+0000 -3.554263E-0001
 -1.067865E+0000  3.709169E-0001
  3.646875E+0000 -2.005310E+0000
  2.526516E+0000 -2.162195E+0000
 -2.451266E+0000 -3.308719E-0001
 -2.972403E+0000 -6.141968E-0001
 -6.664408E-0001 -4.372435E+0000
  4.287360E+0000 -1.170440E+0000
  3.358330E+0000 -3.608108E-0001
 -4.257695E+0000  2.650770E+0000
 -2.815600E+0000 -1.192870E+0000
  7.606850E-0001 -4.558777E+0000
  3.998301E+0000 -2.173703E-0001
  1.347593E+0000  1.310487E+0000
 -3.241415E+0000  1.766394E+0000
 -6.991504E-0001 -1.818613E+0000
 -1.071925E+0000 -2.907307E+0000
  4.079096E+0000 -4.163329E+0000
  1.013682E+0000 -4.619006E-0001
  4.063870E+0000  1.845276E+0000
 -3.288186E+0000  4.043912E+0000
 -3.319345E+0000  1.384845E+0000
 -1.981012E+0000 -7.202159E-0001
  3.951821E+0000 -2.796022E+0000
  1.014252E+0000  2.174935E+0000
 -2.317717E-0001 -3.827824E-0001
 -4.679545E+0000  2.195467E+0000
 -2.634886E+0000 -5.012728E+0000
 -6.654358E-0001 -5.802874E+0000
  9.920446E-0001 -5.051221E+0000
  3.215243E+0000 -1.487365E+0000
 -2.536535E-0001  4.265802E+0000
 -2.100703E+0000  2.513600E+0000
 -2.990362E+0000 -3.651583E-0001
  3.458072E+0000 -1.320393E+0000
  2.332270E+0000 -6.289522E-0001
  2.343747E+0000 -2.117208E+0000
  1.231254E+0000  5.371891E+0000
 -4.674746E-0001  4.563755E+0000
 -1.660766E+0000  4.507325E+0000
 -1.035653E-0001 -1.392257E+0000
  1.156532E+0000  1.661257E-0001
  7.876182E-0001  9.937823E-0002
  4.481424E-0003 -4.259196E-0001
  4.412471E+0000 -1.270634E+0000
  3.049875E+0000  2.813579E+0000
 -3.033888E-0001  3.091118E+0000
 -5.468489E-0001  4.511120E+0000
 -3.162654E+0000  3.224575E+0000
 -6.804998E-0001 -4.707930E+0000
  4.063779E+0000 -3.553257E+0000
  4.603521E+0000  9.765047E-0001
  1.651245E+0000  2.800253E+0000
 -2.760417E+0000  3.752816E+0000
 -2.314597E+0000 -1.696407E+0000
 -1.453135E+0000  3.375919E-0001
  3.023250E+0000  4.971219E-0001
  4.267176E+0000  3.880572E+0000
 -5.381967E-0001  8.224649E+0000
 -3.184674E+0000  1.698019E+0000
 -1.155842E+0000 -1.715462E+0000
  2.612367E+0000 -2.645358E+0000
  4.907661E+0000 -4.018303E-0001
  2.712509E+0000  6.817588E+0000
 -7.706417E+0000  1.823796E+0000
 -1.420219E+0000 -3.500643E+0000
  1.499078E+0000 -2.037772E+0000
  6.169336E+0000 -3.228280E+0000
  1.538639E+0000  5.075851E-0001
  4.035521E-0001  6.942090E-0001
  9.074476E-0001  1.874970E+0000
 -1.172574E+0000  1.088944E+0000
  3.463431E+0000  6.948446E-0001
 -1.067588E-0001  1.201035E+0000
 -5.769394E+0000  4.186071E-0001
 -5.014114E+0000 -5.889838E+0000
  2.799648E+0000 -7.411987E+0000
  7.176846E+0000 -3.349818E+0000
  2.002096E+0000  5.594826E+0000
  2.114451E+0000  6.284171E+0000
 -4.879809E+0000  4.619137E+0000
 -4.866160E+0000  3.387934E-0001
  1.006519E+0000 -6.755889E+0000
  3.972888E+0000 -2.126532E+0000
  2.474000E+0000  5.227319E-0001
 -2.925020E+0000  3.592588E+0000
 -5.870238E+0000 -7.121151E-0002
 -3.054944E+0000 -1.794027E+0000
  4.421422E+0000 -3.503426E+0000
  4.229243E+0000  3.991443E-0001
 -1.291861E+0000  3.397185E+0000
 -5.868947E+0000  1.024166E+0000
 -3.452621E+0000 -2.731815E+0000
 -1.720480E+0000 -5.626395E+0000
  3.333085E-0001 -3.340622E+0000
  4.675513E+0000 -2.701248E-0001
  8.779667E-0001  2.652019E+0000
 -2.701701E+0000  1.317599E+0000
 -1.760277E+0000 -3.779151E+0000
  1.138402E+0000 -4.382508E+0000
  5.578081E+0000  3.001044E+0000
  1.507891E+0000  2.179386E+0000
 -5.229856E+0000  5.326040E+0000
 -7.731704E+0000 -1.449176E+0000
  3.628662E+0000 -7.453889E+0000
  7.780656E+0000 -7.132334E+0000
  4.605973E+0000  2.315888E+0000
 -3.207693E+0000  7.645801E+0000
 -6.969580E+0000  2.708947E+0000
 -1.831868E+0000 -3.158716E+0000
  5.134349E+0000 -5.657954E+0000
  4.115260E+0000  5.798007E-0001
 -5.752106E-0001  7.923567E+0000
 -8.958249E+0000  2.896477E+0000
 -4.551064E+0000 -5.623017E+0000
  2.712847E+0000 -1.073752E+0001
  6.396924E+0000 -7.454552E+0000
  5.037332E+0000 -2.549654E-0001
  6.050554E-0001  4.412080E+0000
 -5.310024E+0000  1.159887E+0000
  1.521441E+0000  1.619530E+0000
  4.647901E+0000 -7.183103E-0001
  2.939455E+0000  4.246640E+0000
 -3.199165E+0000  3.931207E+0000
 -6.579038E+0000  7.319763E-0001
 -1.534014E+0000 -6.076118E+0000
  8.342238E-0001 -7.010093E+0000
  4.369382E+0000 -1.200491E+0000
  7.761102E-0001  1.816196E+0000
 -5.134196E+0000  4.660385E+0000
 -8.044447E+0000 -4.725905E+0000
 -1.318710E+0000 -7.408824E+0000
  7.049127E+0000 -4.688593E+0000
  7.541799E+0000  2.151276E-0001
 -2.098724E+0000  8.062824E+0000
 -8.071882E+0000  9.769753E-0001
 -3.782558E+0000 -5.024559E+0000
  3.742128E+0000 -5.989187E+0000
  5.960715E+0000  3.562512E-0001
  4.169217E+0000  4.141920E+0000
 -3.747945E+0000  5.560846E+0000
 -5.423337E+0000  8.219513E-0001
  1.308018E+0000 -2.219161E+0000
  4.935008E+0000 -2.283363E+0000
  4.713483E+0000  3.731275E+0000
 -5.966047E-0002  5.619281E+0000
 -5.563996E+0000  4.486750E+0000
 -2.028494E+0000 -1.859895E+0000
  2.483449E+0000 -4.141681E+0000
  4.701442E+0000 -2.817889E+0000
 -1.818581E+0000  3.847931E-0001
 -3.371715E+0000  2.988830E+0000
 -5.298829E+0000  1.475369E+0000
 -2.688413E+0000 -3.742954E+0000
 -1.140280E+0000 -8.100531E+0000
  2.409150E+0000 -3.100012E+0000
  4.374033E-0001 -3.039150E-0001
 -2.272540E+0000  2.666785E+0000
 -3.836327E+0000  1.446235E+0000
 -1.905639E+0000  3.525408E-0002
  2.207781E+0000 -2.575413E+0000
  4.650637E+0000  1.066635E-0001
 -7.777948E-0002  2.115178E+0000
 -2.262602E+0000  3.218886E+0000
  1.693910E+0000  7.117339E-0001
  4.060162E+0000  7.706788E-0001
  1.504344E+0000 -5.155163E-0001
 -4.478587E-0001  1.974449E-0001
  1.486180E+0000  5.934038E-0001
  1.777188E+0000  3.382207E+0000
 -5.315993E-0001 -7.939023E-0001
 -1.036152E+0000 -2.079021E-0001
  6.024971E-0001  9.080448E-0001
 -7.647156E-0001 -3.851976E+0000
  1.572775E+0000 -1.782593E+0000
  1.004792E+0000  2.055835E-0001
  8.061791E-0001  1.344953E+0000
  1.349434E-0002  8.911967E-0001
  2.146036E+0000  9.132534E-0001
 -1.483453E+0000  1.210899E+0000
 -1.225768E+0000  2.526143E-0001
 -1.152924E+0000  2.654484E+0000
  4.679103E-0001  2.111260E+0000
 -2.980613E+0000  1.728881E+0000
  2.337890E+0000 -3.496141E-0001
 -9.353913E-0001 -4.022535E+0000
  2.185302E+0000  1.481557E+0000
  1.428405E+0000  2.521543E+0000
  4.463581E+0000 -1.016563E-0001
  4.754509E+0000  3.423538E+0000
  1.543857E+0000  8.182742E-0001
  7.063649E-0001  6.452171E+0000
 -3.655274E+0000  5.362326E-0001
  5.329583E+0000 -1.675663E-0001
 -1.495622E-0002 -3.507374E+0000
 -9.636779E-0001  8.149115E-0001
 -2.732609E+0000  8.935191E-0001
  1.366267E+0000 -1.743859E+0000
 -5.787838E-0001 -2.174933E+0000
  6.936767E-0001  4.808212E-0001
 -1.961883E+0000  4.079434E+0000
  1.135136E+0000  1.510334E+0000
 -2.039537E-0001  4.346793E+0000
  9.916181E-0001  3.978999E+0000
  1.755263E+0000  8.067263E-0001
 -1.506620E+0000  1.380397E+0000
 -4.526975E+0000  1.491265E+0000
 -4.809884E+0000 -4.328878E+0000
  1.951091E+0000 -5.618121E+0000
  5.393860E+0000 -1.112630E+0000
  4.010182E+0000  2.714136E+0000
 -3.988129E+0000  4.747994E+0000
 -4.747718E+0000  2.787364E+0000
 -4.984630E+0000 -6.137307E-0001
  2.749475E+0000 -3.323580E+0000
  3.357840E+0000 -1.127805E+0000
  1.302290E+0000  4.325067E+0000
 -2.386788E+0000  4.998947E-0001
 -2.256595E+0000 -1.368381E+0000
  2.330039E+0000  1.301343E+0000
  3.476709E+0000 -4.511818E+0000
 -1.835186E+0000  8.705644E-0001
 -1.241210E+0000  3.911437E+0000
 -6.742394E-0001  1.007799E+0000
  1.519358E+0000 -2.390821E+0000
  4.464740E+0000 -7.181650E-0001
  2.492316E-0003  1.691901E+0000
 -3.442983E+0000  1.286315E+0000
 -3.414195E+0000  8.704815E-0001
 -2.245265E+0000 -1.156633E+0000
  5.340799E+0000 -8.384395E-0001
  8.739039E-0001  1.533901E+0000
 -2.706277E+0000  4.306841E+0000
 -6.216714E-0001 -1.754153E+0000
  1.159318E+0000 -3.575352E+0000
  1.082380E+0000 -3.445086E+0000
  4.226970E+0000 -1.515610E+0000
 -1.062051E+0000  1.837382E+0000
 -1.850213E+0000  6.442579E-0001
 -3.801794E+0000  1.246990E-0001
 -1.324553E+0000 -2.314822E+0000
  2.528112E+0000 -3.060175E+0000
  3.652235E+0000  2.269995E+0000
 -1.253393E+0000  2.782226E+0000
 -2.235437E+0000 -2.100148E+0000
 -1.155255E+0000 -3.539252E+0000
  3.169714E+0000 -6.061154E+0000
  7.255728E+0000 -9.832418E-0001
  3.461764E+0000  6.537151E+0000
 -8.779969E+0000  3.331225E+0000
 -6.586995E+0000 -2.106315E+0000
 -1.174817E+0000 -7.811043E+0000
  9.278056E+0000 -7.625969E+0000
  8.212072E+0000  2.463047E+0000
  9.215001E-0001  8.670160E+0000
 -5.933306E+0000  5.473048E+0000
 -4.318168E+0000 -3.163440E+0000
  4.786296E+0000 -3.978809E+0000
  4.999680E+0000 -9.685684E-0001
  2.263984E+0000  6.255400E+0000
 -6.559183E+0000  7.970304E+0000
 -4.200939E+0000  1.287916E+0000
  1.224651E-0002 -4.095436E+0000
  3.252415E+0000 -5.100292E+0000
  3.988527E+0000 -1.523708E+0000
  1.069053E+0000  2.610511E+0000
 -1.694741E+0000  1.655610E+0000
 -5.443025E+0000  1.021454E+0000
 -1.100551E+0000 -2.449808E+0000
 -6.631951E-0002 -3.453037E+0000
  2.364338E+0000 -6.389025E+0000
 -9.798536E-0001 -4.483342E+0000
 -1.120764E+0000 -1.629785E+0000
 -3.706172E+0000  5.526327E-0001
 -3.787121E+0000 -4.988545E+0000
 -2.119429E+0000 -4.942304E+0000
 -3.654135E-0001 -6.268786E+0000
 -2.811853E-0001 -7.038826E-0001
  3.335521E+0000 -5.846493E-0001
 -3.809992E+0000  1.497069E+0000
 -4.300077E+0000  6.975645E-0001
 -1.713956E-0001 -2.348081E+0000
  6.439308E-0001 -2.110268E+0000
  3.350801E+0000 -1.422546E+0000
  1.455336E+0000  2.041661E-0001
  2.003682E+0000  1.988150E-0001
 -1.460671E+0000 -1.066635E+0000
  3.569675E+0000  2.662506E+0000
  5.279816E-0001  2.912248E+0000
  2.997225E+0000  1.812189E+0000
  7.248945E-0001  3.786808E+0000
  8.852671E-0002  4.550164E+0000
 -2.031124E+0000  3.868791E+0000
 -6.663867E-0001  1.670767E+0000
 -1.495725E+0000 -1.050465E+0000
  1.025773E-0001  6.866939E-0001
  2.190782E+0000  3.771404E+0000
  3.486503E+0000  1.909770E+0000
  1.030084E+0000  5.248517E+0000
 -3.815725E+0000 -3.069354E-0001
  8.006076E-0001 -5.411844E+0000
  2.337448E+0000 -5.028131E+0000
  7.758614E-0001 -2.589510E+0000
  2.192640E+0000  4.584523E+0000
 -3.707929E+0000  1.531963E+0000
 -1.912874E+0000  9.228644E-0001
  1.841265E+0000 -3.145313E+0000
  4.279097E+0000 -3.868755E+0000
 -7.972252E-0002  3.936126E-0001
 -2.647977E+0000  1.106069E+0000
 -2.914954E+0000 -3.291654E-0001
  3.004882E+0000 -5.270352E+0000
  2.865007E+0000 -3.322228E-0001
 -1.425803E+0000  3.574750E+0000
 -3.370652E+0000  1.265722E+0000
 -4.158394E+0000  2.021453E+0000
 -1.193937E+0000  4.259392E-0001
  1.429275E+0000 -2.429567E+0000
  2.046907E+0000  5.160200E-0001
 -1.098859E+0000  5.378693E+0000
  5.060585E-0001  2.642930E+0000
  1.178164E+0000  6.030662E-0001
  3.262798E+0000 -1.107789E+0000
  1.787226E+0000 -8.843197E-0001
  1.475313E+0000  3.769159E-0002
 -1.475711E+0000  6.988843E-0001
 -2.572624E+0000 -2.939185E+0000
  7.606185E-0001 -1.380612E+0000
  2.074252E+0000  1.458339E+0000
 -1.436283E+0000  4.539725E+0000
 -2.375151E+0000  1.628274E+0000
 -2.361004E+0000 -2.341597E+0000
 -7.353545E-0001 -4.425364E+0000
 -2.301148E-0001 -5.451516E+0000
  5.236181E+0000 -2.759226E-0001
  3.411437E+0000  6.580139E+0000
  1.080966E+0000  6.491826E+0000
 -2.786920E+0000  2.986939E+0000
  2.370696E-0001  1.063129E-0001
  8.792984E-0001 -5.774570E-0001
 -1.020878E+0000 -3.535197E+0000
 -2.052394E+0000 -8.702193E-0002
  1.433917E+0000  5.048030E-0001
  1.669109E+0000  3.381649E+0000
  2.294791E+0000  3.985416E+0000
  3.294704E+0000 -3.966281E+0000
  1.090678E+0000  1.396105E+0000
 -3.874257E-0001  8.484697E-0001
 -5.327969E-0001  1.188278E+0000
 -1.418313E+0000  4.854413E-0001
  6.001714E+0000 -4.774089E-0001
 -9.908203E-0002  1.314443E+0000
  4.853981E-0001  2.265027E+0000
 -7.112266E-0001  4.575697E+0000
 -5.903087E+0000  1.299811E-0001
 -2.572679E+0000 -4.143066E+0000
  2.010537E+0000 -3.818279E+0000
  4.874675E+0000 -3.568872E+0000
  2.759690E+0000  3.594605E+0000
 -1.352284E+0000  4.822836E+0000
 -1.567634E+0000 -5.429473E-0001
 -1.823852E+0000 -3.874669E+0000
  4.040832E+0000 -3.286789E+0000
  2.972550E+0000  3.546924E+0000
 -4.662060E+0000  4.211682E+0000
 -5.685892E+0000 -6.633995E-0002
 -4.095677E-0001 -3.773020E+0000
  3.136654E+0000 -6.438438E+0000
  9.586448E+0000  1.573638E-0001
  1.439703E+0000  5.094096E+0000
 -1.004005E+0000  6.149427E+0000
 -5.175051E+0000  4.256277E-0001
 -4.892394E-0001 -5.275517E+0000
  3.997501E+0000 -3.979975E+0000
  5.149636E+0000  1.086032E+0000
 -7.307792E-0001  3.296336E+0000
 -6.977189E+0000 -6.837124E-0001
 -3.933775E+0000 -5.030171E+0000
  4.224784E+0000 -9.410906E+0000
  6.128797E+0000  8.413555E-0001
  7.842198E-0001  3.495322E+0000
 -5.573288E+0000  4.611158E+0000
 -5.852448E+0000 -2.892970E+0000
  3.675901E-0001 -5.819908E+0000
  2.006589E-0001 -4.641513E+0000
  3.511977E+0000 -2.310648E-0001
  2.772954E+0000  3.596150E+0000
 -1.499648E+0000 -6.102805E-0001
  2.555660E-0001 -6.576629E-0001
  6.629891E-0001 -4.811333E+0000
  6.871850E-0001 -6.815711E-0001
 -2.473432E+0000 -4.063624E+0000
 -6.688914E-0001 -4.469789E+0000
  2.246693E+0000  2.079530E+0000
 -1.030900E+0000  4.978255E+0000
 -7.195207E+0000 -1.250571E+0000
 -6.738285E-0001 -3.742748E+0000
  6.306387E+0000 -2.779286E+0000
  4.086319E+0000  1.623580E+0000
  9.188228E-0001  3.112480E+0000
 -2.476566E+0000  3.648087E+0000
 -3.852664E+0000 -8.410800E-0001
  3.518438E+0000 -2.823098E+0000
  4.267004E-0001  1.704588E+0000
  1.439853E+0000  5.553013E+0000
 -1.414381E+0000  2.425129E+0000
 -3.624013E+0000  3.628241E-0001
 -2.163909E+0000 -3.729394E+0000
  5.943212E+0000 -2.015092E+0000
  2.309329E+0000  8.123046E-0001
 -1.097171E+0000  6.597782E-0001
 -3.718358E+0000  1.409645E+0000
 -3.116612E+0000 -8.848131E-0001
  3.545598E-0001 -5.465922E+0000
  3.118395E+0000 -1.762774E+0000
  5.390108E+0000  2.019692E+0000
 -2.763634E+0000  4.444877E+0000
 -3.608711E+0000  1.986793E+0000
 -3.512954E+0000 -4.394420E+0000
  3.474334E+0000 -2.788847E+0000
  5.046977E-0001 -8.667692E-0001
 -1.729143E+0000  1.208667E+0000
  2.540300E-0001  1.605307E+0000
 -1.300227E+0000  3.623539E+0000
  2.216654E+0000 -3.695192E-0001
  2.444677E+0000  1.521951E+0000
 -2.724769E+0000  2.555278E+0000
 -1.501060E+0000 -3.808564E-0001
 -1.382277E+0000 -1.841359E+0000
  1.059214E+0000 -5.118664E+0000
  4.874249E-0001  1.171563E+0000
 -1.648364E+0000 -1.046369E-0001
  2.887248E+0000 -2.430293E-0001
  7.230912E-0001  2.816769E+0000
 -3.280200E-0001  8.774461E-0001
 -1.491018E+0000  1.591451E+0000
 -2.511710E+0000 -8.989748E-0001
  1.130128E+0000  4.845366E-0001
 -4.918595E-0001 -2.379219E-0001
 -1.036613E+0000  6.440912E-0001
  1.102988E+0000  3.690552E-0001
 -1.085277E+0000  2.202075E+0000
 -4.653673E+0000 -1.199005E+0000
  2.358859E+0000 -3.234763E+0000
  1.624212E+0000  1.629699E+0000
  7.790891E-0001  2.242574E+0000
 -3.707114E+0000  6.186386E-0001
 -1.425827E+0000 -1.133005E+0000
  1.780819E+0000 -4.380336E+0000
  1.611421E+0000  4.507422E-0001
 -4.030573E-0001 -2.556215E+0000
  2.379717E+0000  5.103711E+0000
  1.931930E+0000  3.472971E+0000
 -4.553676E-0001 -2.089434E+0000
  2.418105E+0000  4.782220E-0004
 -2.727060E-0001 -2.992811E-0001
  1.299834E+0000  2.736217E+0000
 -2.480430E+0000  9.818789E-0001
  1.607484E+0000  3.370104E+0000
 -8.073151E-0001 -1.862039E+0000
 -1.776108E+0000  2.600471E-0001
  1.535456E+0000  1.363930E+0000
  2.793326E+0000 -3.233020E+0000
  2.176281E+0000  2.386416E+0000
 -2.623516E-0001 -6.513293E-0001
 -1.380797E+0000  1.569714E+0000
  1.596220E+0000  3.403486E+0000
 -4.285900E-0001  4.717131E+0000
  3.256044E-0001 -1.600251E+0000
  7.392041E-0002  8.420571E-0001
  2.273630E+0000  1.916346E+0000
  1.303611E+0000 -4.571495E-0001
 -5.530801E-0001  4.121275E+0000
 -2.151477E+0000  2.848846E+0000
 -5.804682E+0000 -6.095047E+0000
 -1.107790E-0001 -2.340501E+0000
  8.552989E-0001 -1.161591E+0000
 -2.042323E+0000  1.906321E+0000
  2.128364E-0001  3.112289E+0000
 -3.104772E+0000  3.898388E-0001
 -3.525708E+0000  4.264992E-0001
 -2.720017E+0000 -5.091085E+0000
  2.626703E+0000 -2.422561E+0000
  2.837456E+0000  1.996418E+0000
  3.198239E+0000  2.144008E+0000
 -4.079493E+0000  1.020210E+0000
  1.633835E+0000 -1.940143E+0000
  2.802176E+0000  1.404698E-0001
  1.288320E+0000  2.006371E-0002
  1.486781E+0000 -3.316004E-0001
  1.213569E+0000 -2.080594E+0000
 -5.753621E-0001 -3.794898E+0000
  8.166783E-0001 -4.082388E+0000
  5.601847E+0000 -2.611076E+0000
  1.074642E+0000  2.560070E+0000
 -3.320076E+0000  3.419456E+0000
 -3.635327E+0000  6.646888E-0001
  6.935276E-0001 -3.214935E+0000
  4.827530E+0000  2.466278E+0000
  5.739991E+0000  3.149638E-0001
 -3.721865E+0000  6.662635E+0000
 -1.169057E+0000  6.439356E-0001
  1.649336E+0000 -1.650422E+0000
 -2.607738E-0002 -4.930259E+0000
  4.678087E+0000  1.153408E+0000
  1.967045E+0000  1.610847E+0000
  2.872192E-0001  1.142270E+0000
 -4.164467E-0001 -8.846652E-0001
 -2.919046E+0000 -2.493704E+0000
 -2.787229E+0000 -2.391868E+0000
 -1.289667E+0000  3.628736E-0001
  1.418657E+0000 -4.060675E+0000
  1.860451E+0000 -4.929958E-0001
 -5.668434E-0001  3.161579E-0001
 -1.731942E+0000 -3.001116E+0000
 -1.252369E+0000  8.326789E-0001
 -5.008351E-0001 -8.686099E-0001
 -4.290844E-0002  2.387993E+0000
 -1.822230E-0001 -1.425375E+0000
 -3.646541E+0000 -1.960480E-0001
  2.071925E+0000 -1.533051E+0000
 -7.884834E-0001 -3.567195E+0000
  1.248446E+0000 -1.833735E+0000
  8.283149E-0001 -3.184881E+0000
  8.000824E-0001 -1.515328E+0000
 -5.477882E-0001  1.794520E+0000
 -4.008047E+0000 -1.323748E-0002
 -5.330184E-0001  1.226172E+0000
  1.562801E+0000  1.416486E+0000
 -3.084959E+0000  1.088167E+0000
 -6.913746E-0004 -1.119441E+0000
  9.964350E-0001 -4.817581E+0000
  2.057234E+0000 -7.155724E-0002
  3.800568E+0000 -4.275422E+0000
  1.913551E+0000  3.578237E+0000
 -2.290507E+0000  1.584816E+0000
 -2.303489E+0000  2.712306E+0000
 -2.144145E+0000 -5.469478E+0000
  3.924103E+0000 -2.653399E+0000
  2.681126E+0000  2.389935E+0000
  3.713988E-0001  3.086932E+0000
 -5.409505E+0000 -9.586869E-0002
  9.662650E-0001 -1.909117E+0000
  3.689679E+0000 -2.943643E-0001
  2.415885E+0000  2.339326E+0000
 -2.824649E+0000  7.550321E+0000
 -6.337341E+0000  2.265367E+0000
 -1.101149E+0000 -6.099514E+0000
  8.237858E-0001 -1.474924E+0000
  1.743003E+0000 -3.237497E+0000
 -1.212700E+0000  2.581220E+0000
 -1.265048E+0000 -3.773686E-0001
 -5.411905E-0001  2.672683E+0000
  3.384602E+0000  2.795007E-0001
  1.490460E+0000 -6.388656E-0001
  1.228429E+0000  2.859268E+0000
 -3.105715E-0001  4.700767E+0000
 -2.423115E+0000  2.074456E+0000
 -5.600783E+0000 -3.169031E+0000
  1.376383E+0000 -7.528093E+0000
  5.888917E+0000 -1.814354E+0000
  1.390252E+0000  5.031752E+0000
 -1.122416E+0000  4.412713E+0000
 -9.451306E-0001  4.871726E+0000
 -3.509537E+0000 -2.360620E+0000
  1.883919E+0000 -3.422270E+0000
  7.241171E-0001 -4.376958E+0000
 -2.069088E+0000 -4.509701E+0000
  4.052420E-0001  4.115452E-0001
 -3.661786E+0000 -2.511899E-0001
  9.157007E-0001 -1.964365E+0000
  2.210116E+0000 -1.121881E+0000
  1.891206E+0000 -4.164681E+0000
  2.074986E+0000  2.722837E+0000
 -5.012100E+0000  9.343125E-0001
  1.586761E+0000 -1.076598E+0000
  2.743074E+0000  3.087968E-0001
  3.789554E+0000  4.808728E+0000
 -2.035947E+0000  2.400934E+0000
 -1.695724E+0000 -7.050675E-0001
 -5.232550E-0001 -1.280445E+0000
 -5.738473E+0000 -2.841807E+0000
  5.824782E-0001 -1.984537E+0000
  2.718431E+0000  1.541843E+0000
  1.449777E+0000  3.332172E+0000
 -1.797170E-0001  2.262542E+0000
 -2.157099E+0000  2.497723E+0000
 -4.199016E+0000 -3.827348E+0000
 -7.227006E-0001 -4.860548E+0000
  6.983544E+0000 -3.679448E+0000
  9.509178E-0002  6.912991E-0001
  3.319550E-0001 -1.386521E-0001
 -1.648816E+0000  1.331691E+0000
  1.210960E+0000  2.463577E-0001
 -1.736075E+0000 -1.937926E+0000
  3.655634E+0000  5.071038E-0001
  5.561366E+0000  1.257937E+0000
  5.926415E-0001  2.567310E+0000
 -6.767445E-0001  3.626439E+0000
 -3.951778E+0000  2.672447E+0000
 -2.130157E+0000 -3.530047E+0000
  5.677842E+0000  3.971819E-0001
  1.738045E+0000 -1.175888E+0000
 -4.639666E-0001  2.376988E+0000
 -3.526872E+0000  2.839062E+0000
  7.460588E-0002  7.475676E-0001
 -1.654558E+0000 -4.601027E+0000
  2.634853E+0000 -1.178976E+0000
  1.435605E-0001 -1.016349E-0001
 -2.221760E+0000  1.446498E-0001
 -3.154490E+0000 -1.019687E+0000
 -2.161073E-0001 -1.719170E+0000
  2.089535E+0000 -2.297118E-0001
  4.053046E-0001 -2.761449E-0001
 -3.487878E+0000 -1.120573E+0000
  2.672404E+0000  9.707325E-0001
 -1.341031E-0001  9.688751E-0001
  3.011046E-0001  4.507904E+0000
 -1.048552E+0000  3.456536E+0000
 -4.713423E+0000  1.203502E+0000
  4.153468E+0000  2.088953E+0000
  1.333063E+0000  7.938523E-0001
  2.163768E+0000  7.293967E-0001
 -3.784566E-0001  6.615728E+0000
 -5.230071E+0000  3.924819E+0000
 -3.998534E+0000 -6.518957E+0000
  4.115162E+0000 -5.459056E+0000
  4.192793E+0000 -2.506996E+0000
 -2.260890E-0001 -1.304040E+0000
  1.860852E-0001  2.810073E+0000
 -2.717451E+0000  1.589475E+0000
 -6.060485E-0001 -2.532428E+0000
  1.083263E+0000 -6.395158E-0001
  1.256232E+0000  1.762877E+0000
 -1.160841E+0000 -1.731153E+0000
 -2.829262E+0000 -2.112944E+0000
  5.937647E-0001 -1.662959E+0000
  5.586235E+0000 -2.645432E+0000
  2.068435E+0000 -4.101301E+0000
  2.899075E+0000 -2.257646E-0001
 -1.102458E+0000 -7.036294E-0001
  2.331811E+0000 -3.694488E+0000
 -4.169475E+0000 -1.361859E+0000
 -9.196164E-0001 -2.857839E+0000
  1.225313E+0000  1.300873E+0000
 -2.994264E+0000 -5.104119E-0001
 -2.284664E+0000 -4.075858E+0000
 -3.945428E-0001  2.124755E-0001
  2.196258E+0000 -1.023233E+0000
  6.468565E-0001 -1.309845E+0000
 -2.664650E+0000 -7.060002E-0001
 -1.008891E+0000 -1.221748E+0000
  1.502089E+0000 -4.616735E-0001
 -2.249604E+0000 -1.092477E+0000
 -2.962559E+0000 -1.928389E-0001
 -3.031773E-0001 -3.624512E+0000
  3.606007E+0000  8.863215E-0001
  9.682652E-0001 -1.188404E+0000
  1.687394E+0000 -2.611834E-0001
 -2.869037E+0000  4.028701E+0000
 -1.684764E+0000  2.197663E+0000
 -1.942643E+0000 -3.761729E-0001
 -4.585161E-0001  2.314936E+0000
  7.489119E-0001 -1.663231E+0000
  3.089937E-0003  1.074507E+0000
  2.802467E+0000 -4.203489E-0001
  1.385962E+0000  4.672556E+0000
  1.729761E-0001  2.223820E+0000
 -2.631294E-0001 -9.527174E-0001
 -3.833730E-0001 -6.380687E-0002
 -1.750623E+0000  4.833511E-0001
 -1.161277E+0000 -2.724816E+0000
  2.388420E+0000  3.660238E+0000
 -3.778635E-0001  6.070775E-0001
 -3.529689E+0000 -4.414235E-0001
 -5.451862E+0000 -2.458817E+0000
 -4.443302E-0001 -3.651228E+0000
  4.594811E+0000 -1.325264E+0000
  3.783801E+0000  5.099154E+0000
 -2.052820E+0000 -1.048943E+0000
 -6.461132E+0000 -4.366152E-0001
 -2.589265E+0000 -6.017054E+0000
  4.332535E+0000 -5.682192E+0000
  5.495977E+0000 -4.088696E+0000
 -5.242006E-0001  1.095095E+0000
 -2.033129E+0000  3.199347E+0000
 -3.094978E+0000 -3.091481E+0000
  8.542755E-0001 -4.573246E+0000
  1.680035E+0000 -5.919873E+0000
  8.647277E-0001 -1.172034E+0000
  1.438160E+0000 -9.594010E-0001
 -1.440469E+0000  6.764188E-0001
 -1.480308E+0000 -2.621048E+0000
 -1.653145E-0001 -2.520419E+0000
  1.363517E-0001 -2.172562E-0001
 -2.093329E+0000 -4.268464E+0000
 -9.926786E-0002 -4.610531E+0000
  4.912629E+0000 -6.505274E-0001
 -4.559768E-0001 -3.174284E-0001
 -3.261535E+0000 -5.449998E-0001
 -2.955141E+0000 -2.514014E+0000
  3.688360E+0000 -4.286698E+0000
  5.346304E+0000 -9.506537E-0001
  3.438592E+0000  4.711924E+0000
 -1.141122E+0000  5.119428E+0000
 -2.964887E+0000 -1.565203E+0000
 -3.127737E-0001 -1.407170E+0000
  2.424104E+0000  8.792389E-0001
  6.022511E+0000  5.458516E+0000
  2.689792E+0000  9.295762E+0000
 -3.358993E+0000  9.361957E+0000
 -5.653084E+0000  1.405218E+0000
 -1.528288E+0000 -1.605059E+0000
  2.743936E+0000 -6.853585E+0000
  4.673091E+0000 -1.254651E+0000
  2.876178E+0000  2.006321E+0000
 -1.830103E+0000  2.422385E+0000
 -3.111931E+0000  2.940654E+0000
 -5.712395E-0001 -3.358074E+0000
  2.379739E+0000 -2.712715E+0000
  2.788147E+0000  1.278244E+0000
 -1.261617E+0000  3.050591E+0000
 -2.100032E+0000  7.428126E+0000
 -2.794153E+0000 -2.257066E+0000
  1.830670E+0000 -7.845100E-0001
  5.605730E-0001  5.049850E+0000
 -2.173070E+0000  3.289028E+0000
 -3.810303E+0000 -2.763689E+0000
  1.328873E+0000 -4.438690E-0001
  2.933391E+0000 -5.006409E+0000
  1.899152E+0000 -8.558159E-0001
  9.243870E-0001  1.373235E+0000
 -7.472810E-0001  1.897821E+0000
 -1.019197E+0000  2.623584E+0000
  2.837275E+0000 -7.653498E-0001
 -7.392215E-0001 -5.452982E-0001
 -2.875483E+0000  3.164685E+0000
  2.279801E-0001 -5.857408E-0001
 -1.361388E+0000  6.708707E-0001
  1.929998E+0000  8.538386E-0001
  1.096926E+0000 -1.951814E+0000
  2.237209E+0000 -3.877336E+0000
 -6.672638E-0002 -1.337833E+0000
  4.650667E-0001 -5.365422E-0001
 -6.632601E-0001 -1.315203E+0000
 -5.487934E-0001 -4.196647E-0001
  4.724508E-0001 -3.422890E+0000
  8.461162E-0001 -1.809902E-0001
  3.665884E+0000 -3.377296E+0000
 -9.947282E-0002  7.312875E-0001
  9.165444E-0001  2.745180E+0000
 -3.652275E+0000  2.984913E+0000
 -3.050672E+0000 -3.627549E+0000
 -3.955605E+0000 -3.016381E+0000
 -1.558558E+0000 -4.947129E+0000
  4.094938E+0000 -3.430049E+0000
  2.734794E+0000  3.122750E+0000
 -1.082268E+0000  2.854160E+0000
 -1.381722E+0000  3.352114E+0000
 -2.037969E+0000 -3.874558E-0001
 -1.105308E-0001 -8.228286E-0001
  1.379790E+0000  7.801967E-0001
  2.707803E+0000  2.725964E+0000
 -2.233556E+0000  2.328353E+0000
 -2.094372E+0000  2.861110E+0000
 -1.801030E+0000 -3.543647E+0000
 -2.900842E+0000 -1.945574E+0000
  8.758437E-0001 -2.827665E+0000
  3.325126E+0000 -2.316802E+0000
  4.568209E-0001  3.363627E-0001
  5.136100E-0002  2.773956E+0000
 -4.777394E-0002  2.758403E+0000
  1.949790E+0000  1.473343E+0000
  1.564001E+0000  6.364135E-0001
  2.839686E+0000  1.736021E+0000
 -3.681268E+0000  1.629677E+0000
 -2.466448E+0000  3.172211E+0000
 -1.816536E+0000  3.078604E-0001
  3.643846E-0002 -3.218520E-0001
 -4.855113E-0001  6.838318E-0001
  2.950134E+0000  2.649663E-0001
  6.432133E-0001 -4.427788E-0003
  6.252569E-0002 -1.852169E+0000
  1.775060E+0000 -4.070754E+0000
  1.559147E-0001 -2.064799E+0000
  2.214009E+0000 -7.340549E-0001
 -3.328188E+0000  4.425860E-0001
 -3.633385E+0000  1.549700E+0000
 -1.999007E+0000 -4.602580E+0000
 -1.418648E+0000 -5.321069E+0000
  1.729366E+0000 -4.342242E+0000
  3.647093E+0000  1.086376E+0000
  2.356106E+0000  4.845843E+0000
 -1.389151E+0000  3.568737E+0000
 -1.432404E+0000  7.014954E-0001
  2.945667E+0000 -6.794813E-0001
  4.632031E+0000 -3.438101E+0000
  6.186884E-0001  2.807231E+0000
 -2.094919E+0000  6.929493E+0000
 -3.965724E+0000  1.007287E+0000
  3.373239E+0000 -6.184475E+0000
  8.864057E+0000 -4.223354E-0001
  4.137046E+0000  8.598834E-0002
 -1.587443E+0000  2.360354E+0000
 -3.863563E+0000  2.313463E+0000
 -1.001695E-0001  2.785312E+0000
 -1.049532E+0000 -1.137358E+0000
 -7.940027E-0002 -4.089574E+0000
  2.336930E+0000  1.496301E+0000
  2.830970E+0000 -1.330800E+0000
  2.988528E+0000  6.618198E+0000
 -2.468899E+0000  1.089746E+0000
 -3.792392E+0000  1.417678E-0001
 -1.224751E+0000 -3.268213E+0000
  1.319015E+0000 -6.728408E+0000
  1.871695E+0000 -6.221264E+0000
  3.098944E+0000 -3.410135E+0000
  1.058431E-0001  2.072904E+0000
 -2.899869E+0000 -3.604510E+0000
  2.007390E+0000 -9.407292E-0001
  1.096170E+0000  2.980523E+0000
  1.518862E+0000  2.739335E+0000
  5.008587E-0001  7.938419E-0002
 -3.937364E+0000  2.322632E+0000
 -1.873136E+0000 -3.192274E+0000
  2.143075E+0000 -3.303184E+0000
  6.597255E+0000 -2.446621E+0000
 -3.058989E+0000  4.487547E+0000
 -4.087162E+0000  4.201427E+0000
 -3.469162E+0000 -3.338424E+0000
 -5.601594E-0001 -8.181731E+0000
  2.571340E+0000 -6.560707E+0000
  6.313177E+0000 -2.846246E+0000
 -2.732330E-0001  3.169931E+0000
 -1.144142E+0000  2.728904E+0000
 -2.778041E+0000  1.963277E+0000
 -3.393108E+0000 -4.499361E+0000
  2.274620E+0000 -2.961079E+0000
  4.071216E+0000  4.607635E+0000
 -1.692300E+0000 -2.854240E+0000
 -3.010123E+0000  1.534426E+0000
  1.822265E+0000 -2.010388E+0000
  3.774809E+0000 -6.020212E+0000
  2.241198E+0000  1.020841E+0000
 -3.723839E+0000  4.395016E+0000
 -4.427649E+0000  2.203267E+0000
  1.472924E+0000 -1.693944E+0000
  1.277671E+0000 -4.880926E+0000
  1.691480E+0000 -1.497686E+0000
 -5.194617E-0001  2.117133E+0000
  3.240276E-0001  2.299479E+0000
  5.879955E-0001  1.806359E+0000
 -4.384927E+0000 -1.742138E+0000
 -3.041713E-0001 -1.003202E+0000
  2.479480E+0000 -3.394792E+0000
  1.270530E-0001 -3.659514E-0001
 -6.591931E-0001 -5.015487E+0000
 -9.383379E-0001 -4.478401E+0000
  2.125093E+0000  3.511160E+0000
  2.198616E-0001  6.506599E-0001
 -4.374711E+0000  2.504120E+0000
 -3.159415E+0000  2.300484E-0001
 -4.895221E-0001 -7.738874E+0000
  5.535880E+0000 -8.108458E-0001
 -1.644403E-0001  3.348607E+0000
 -1.880414E+0000  3.505492E+0000
 -2.997353E+0000 -4.897651E+0000
  3.221764E+0000 -4.846964E+0000
  5.409225E+0000 -4.080872E+0000
 -1.484644E+0000 -1.816898E-0001
 -2.203441E+0000  1.290099E+0000
 -1.651718E+0000 -1.919279E+0000
 -6.109303E-0001 -2.553226E+0000
  9.835671E-0002 -4.334618E+0000
  1.791359E+0000 -3.117306E+0000
  2.749860E+0000  1.997130E+0000
  1.341567E+0000 -1.850765E+0000
  1.573888E+0000  2.968107E+0000
  3.213392E+0000  4.950211E+0000
 -1.582564E+0000  1.999887E+0000
  4.008841E+0000 -6.129068E-0002
 -3.490477E+0000 -4.135042E+0000
 -3.289496E-0002 -2.310558E+0000
  2.689839E+0000  7.983045E-0001
  6.230682E-0002  1.655626E+0000
 -5.633306E+0000  1.127493E+0000
 -4.463144E+0000 -3.883224E+0000
  9.160953E-0001 -1.005243E+0001
  5.095148E+0000 -6.462599E+0000
  3.706675E+0000  4.861865E-0001
 -2.459723E+0000  3.715374E+0000
 -7.136759E+0000  2.029864E+0000
 -2.489026E-0001 -3.176414E+0000
  6.202202E+0000 -5.993847E+0000
  6.652522E+0000  3.330540E+0000
 -4.357225E+0000  3.597435E+0000
 -2.512655E+0000  5.227898E+0000
 -8.201008E-0001 -1.360367E+0000
  1.429292E+0000 -5.699187E+0000
  3.622193E+0000 -3.505207E+0000
 -1.350861E-0001  5.365683E+0000
  7.985956E-0002  2.409239E+0000
 -1.780541E+0000 -5.741387E-0001
  2.683935E+0000 -1.061239E+0000
  7.949049E-0002  4.888947E-0001
  1.890131E+0000 -3.365990E-0001
 -1.739976E+0000  1.342409E+0000
 -8.537112E-0001  3.476748E+0000
 -2.716638E+0000  1.911720E+0000
 -1.257013E+0000  4.552325E+0000
 -4.310247E-0001 -1.602866E-0002
 -5.405429E-0001  1.050293E+0000
  9.008807E-0001  3.635122E-0001
  1.764423E+0000  1.828491E+0000
 -9.789188E-0001 -6.738128E-0002
 -3.481850E+0000 -1.027558E-0001
  2.002898E+0000 -2.992955E+0000
 -3.419737E-0001 -1.235337E+0000
  7.718433E-0001  1.768421E+0000
 -2.559514E+0000  3.057779E+0000
 -2.260611E+0000 -7.349923E-0001
  2.119085E+0000 -4.908857E+0000
  2.782440E+0000 -1.905229E+0000
  1.893998E+0000 -6.954585E-0001
 -1.482429E+0000  2.296610E+0000
 -3.271648E+0000 -1.152911E-0001
 -1.515669E+0000 -4.198072E+0000
 -1.518721E+0000 -1.764509E+0000
  4.023684E+0000 -2.303316E+0000
  4.050994E-0001 -2.109705E+0000
 -4.067306E+0000 -1.705988E+0000
  1.647851E+0000 -2.463074E+0000
  5.065740E+0000 -1.589620E+0000
  4.434050E-0001  3.208976E-0001
  1.028546E+0000 -3.630351E-0001
 -4.896830E+0000  1.713029E+0000
 -5.480898E+0000 -1.388550E-0001
 -2.281809E+0000 -3.553865E+0000
  3.051451E+0000 -5.260333E+0000
  3.285382E+0000  1.847649E+0000
 -1.074706E+0000  2.584830E+0000
 -3.546322E+0000 -5.117126E-0001
  1.826713E-0001 -1.362512E+0000
  2.752160E+0000 -2.613464E+0000
  3.407602E+0000  2.061779E+0000
 -3.278037E+0000  2.302862E+0000
 -2.156418E+0000  3.368986E-0001
 -5.285482E-0001 -4.414518E+0000
  1.088554E+0000 -2.440141E+0000
  1.885711E+0000 -8.509873E-0001
 -8.664258E-0001  2.756187E+0000
 -1.582832E+0000 -4.992491E-0001
 -2.709819E+0000 -3.678239E+0000
 -4.494161E-0001 -7.000361E+0000
  4.025838E+0000 -3.770366E+0000
  1.398374E+0000 -9.148602E-0001
  9.679090E-0002  2.568855E+0000
 -2.985944E-0001  2.221786E+0000
  1.277012E-0001 -6.313507E-0002
  2.134791E+0000  4.633234E-0002
  3.732119E+0000  1.603298E+0000
  5.139168E-0001  4.797905E+0000
 -3.258596E+0000  1.504454E+0000
 -1.594061E+0000  1.373172E+0000
 -2.403817E-0001 -2.270957E+0000
  2.378427E+0000 -2.470300E+0000
  3.224583E-0001 -1.133557E+0000
 -4.724755E+0000 -1.176315E+0000
 -1.222187E+0000 -4.827083E-0001
  1.495220E+0000 -4.148190E+0000
  2.979830E+0000  6.386978E-0002
  1.789151E+0000  2.209488E+0000
 -3.524352E-0001  3.305349E+0000
 -4.478768E+0000  2.073341E+0000
 -1.617037E+0000  8.282960E-0002
  1.373027E-0004 -1.398752E+0000
  7.695027E-0001  1.932166E+0000
  1.551418E+0000  1.196648E+0000
 -3.140582E+0000  1.315085E+0000
 -2.204895E+0000  3.279327E-0002
 -2.565782E-0001 -1.360069E-0001
  1.856516E+0000 -2.375235E-0001
  2.126043E+0000  7.765351E-0001
 -1.936046E+0000  3.047761E+0000
 -9.852323E-0002  1.813519E+0000
 -2.062957E+0000  1.705623E+0000
  1.696136E+0000 -5.209164E+0000
 -4.800819E-0001 -1.701524E+0000
  3.556507E-0001  2.639603E+0000
 -1.987941E-0001  1.224751E+0000
 -1.443306E+0000  4.710287E+0000
 -1.311094E+0000  7.017106E-0001
 -3.674216E+0000 -2.023999E+0000
 -3.102509E-0001 -4.339333E+0000
 -6.492366E-0001 -5.619453E+0000
  2.388247E+0000  7.471285E-0001
  8.125835E-0001  3.393586E-0001
 -1.950069E+0000  5.470075E+0000
 -3.054683E+0000 -1.697640E+0000
  2.083719E+0000 -5.607430E+0000
  1.346962E+0000 -2.733236E+0000
  2.919381E-0001  1.157195E+0000
 -3.777806E+0000  5.292750E+0000
 -1.757508E+0000 -2.754770E+0000
  5.008673E-0001 -1.875752E+0000
  9.042937E-0001  1.360008E+0000
  1.842669E+0000  5.369323E+0000
 -9.015757E-0002  2.160816E+0000
 -1.869350E+0000  8.743199E-0001
  4.436213E-0001 -3.586534E-0001
  1.076664E+0000 -1.156182E+0000
  4.966930E-0001 -2.083626E+0000
  1.195520E+0000 -1.730198E+0000
 -6.508954E-0001 -2.606594E+0000
 -1.788253E+0000 -6.284674E-0001
  2.655879E+0000 -1.680368E-0001
  2.778910E+0000  2.990366E+0000
 -5.082674E-0001  5.081876E+0000
  1.669084E+0000 -1.065642E+0000
 -7.212369E-0001 -1.653856E-0001
 -1.262860E+0000 -2.194986E+0000
  2.101058E-0001 -2.070921E+0000
 -3.017744E-0001 -1.613377E+0000
  2.515213E+0000 -1.703937E-0001
 -1.017094E+0000  1.055543E+0000
 -3.733397E+0000  2.372098E+0000
 -1.577799E+0000 -5.222368E+0000
  3.200702E+0000 -5.887031E+0000
  1.456098E+0000 -4.954533E+0000
  4.132004E+0000  2.106249E+0000
  8.012590E-0001  1.523077E+0000
 -1.292435E+0000  3.496668E+0000
 -1.752005E+0000 -4.616639E-0003
  1.993722E+0000 -3.434316E+0000
  6.751315E+0000 -1.295005E+0000
  2.280296E+0000  5.142438E+0000
 -2.709263E+0000  4.166882E+0000
 -7.748419E+0000 -5.390335E-0001
  1.036564E-0001 -6.527920E+0000
  7.475094E+0000 -3.217638E+0000
  4.320531E+0000  1.151789E-0001
 -3.405787E+0000  5.787699E+0000
 -5.515948E+0000  1.715027E+0000
 -3.094088E+0000 -5.857667E+0000
  5.893405E+0000 -4.441025E+0000
  4.910602E+0000 -9.802017E-0001
 -1.364238E-0001  3.211872E+0000
 -3.533939E+0000  2.858948E+0000
 -6.204307E+0000  2.787606E+0000
 -3.922801E+0000 -5.038744E+0000
  2.407290E+0000 -4.840291E+0000
  3.838510E+0000  3.395843E+0000
  2.176942E+0000  3.716038E+0000
 -6.106206E+0000  5.602780E+0000
 -1.528978E+0000 -5.436840E-0001
  2.352712E-0002 -6.001007E+0000
  3.516717E+0000 -2.688629E+0000
  3.707991E+0000  4.447850E-0002
  5.681646E-0001  4.569568E+0000
  4.657873E-0001  1.717765E+0000
 -4.856655E+0000 -3.165812E+0000
  6.129402E-0001 -9.228417E+0000
  1.898483E+0000 -6.075640E+0000
 -2.336535E-0001 -4.382764E+0000
 -2.117144E+0000 -1.527962E+0000
 -1.913388E+0000 -4.458420E+0000
  2.280202E+0000 -4.594631E+0000
  3.002688E+0000 -1.005832E+0000
  2.362752E+0000  3.018993E+0000
 -2.699312E-0001  7.325426E+0000
 -3.181805E+0000  8.638436E-0001
 -1.464583E-0001 -1.686553E+0000
  6.088092E+0000 -1.513223E+0000
  2.948215E+0000  3.025454E+0000
  8.237273E-0001  2.861976E+0000
 -2.843864E+0000  8.127376E+0000
 -7.083240E-0001  1.947487E-0001
 -2.178005E+0000 -2.604982E+0000
  3.773216E+0000 -4.025801E-0001
  3.041402E+0000 -3.157509E+0000
  1.005553E+0000  2.246831E-0001
 -4.692736E+0000  1.576139E-0001
 -2.084218E+0000 -3.284183E+0000
  3.522193E+0000 -1.793492E+0000
  2.647088E+0000  4.381319E+0000
 -3.277957E+0000  1.043187E+0000
 -5.114960E+0000 -3.124069E+0000
  4.956284E-0001 -6.023543E+0000
  2.355011E+0000 -4.757861E+0000
  1.619360E+0000 -1.233654E+0000
 -8.460246E-0001  1.616271E+0000
 -2.420345E+0000  2.882675E+0000
  2.187525E-0001 -2.077284E+0000
  5.225355E-0001 -4.035440E+0000
  1.765405E-0001 -1.461395E+0000
  5.841182E-0001 -3.756238E+0000
  2.609197E-0001 -3.050743E-0001
  2.593634E+0000  4.729052E-0001
  1.314697E+0000  1.619812E+0000
 -6.707842E-0001  1.201842E+0000
 -2.449929E+0000  1.763879E+0000
 -4.355136E-0001  6.052451E-0001
  2.022790E+0000 -3.563681E-0001
  1.439611E+0000  3.489998E+0000
  4.899651E-0001  1.837220E+0000
 -4.035574E-0001  1.948212E+0000
 -1.144013E+0000  1.424153E-0001
 -1.713445E+0000 -1.837462E+0000
 -8.327593E-0001 -1.926347E+0000
  1.480647E+0000 -1.155702E+0000
 -2.296710E-0001  4.335652E+0000
  2.116382E+0000  5.065289E+0000
 -1.189967E+0000  1.683448E+0000
  1.162444E-0001 -2.733155E-0001
  1.006453E-0001  2.584364E+0000
  2.517495E+0000 -7.979359E-0001
  1.605899E-0001  1.414169E+0000
 -3.459148E+0000 -4.372052E-0001
 -2.689729E+0000 -1.776215E+0000
 -4.451559E-0001 -7.218393E+0000
 -3.117353E-0001 -5.114957E-0001
  1.871390E+0000  1.071561E+0000
  9.987991E-0001  1.870833E+0000
 -1.970133E+0000  2.275400E+0000
  9.193940E-0001  2.507439E+0000
  2.637542E-0002 -4.283212E+0000
 -6.349784E-0001 -2.060550E+0000
  6.168483E-0001 -6.059378E-0001
  2.898176E+0000 -1.374136E+0000
  9.226956E-0001  1.732723E+0000
 -2.079744E+0000  2.681236E+0000
 -2.828551E+0000 -8.543551E-0002
  1.471198E+0000 -3.551238E+0000
 -1.125752E+0000 -7.078802E-0001
  7.901586E-0001 -8.424326E-0001
 -5.214355E+0000  7.669323E-0002
 -3.600236E+0000 -7.582117E-0001
 -4.052522E-0002 -4.572594E-0001
  3.966245E+0000 -1.262878E+0000
  2.304192E+0000  8.040505E-0001
  1.256101E+0000  3.567116E+0000
 -2.511167E+0000  5.608220E+0000
 -1.052275E+0000 -1.512327E+0000
  2.700473E+0000  1.116821E+0000
 -6.460111E-0001  4.454284E+0000
 -5.203299E+0000  4.617691E+0000
  2.219632E+0000 -2.329833E-0001
  3.109077E+0000 -8.113939E-0001
  1.873983E+0000  4.278907E+0000
 -2.796444E+0000  2.735487E+0000
 -6.275263E+0000 -7.062964E-0001
  8.835829E-0001 -3.696452E+0000
  3.639259E+0000 -2.221669E+0000
 -1.642045E+0000 -3.045564E-0001
 -1.494906E-0001  1.930932E+0000
  1.432901E+0000 -9.371663E-0001
  4.764957E+0000  1.304214E+0000
 -9.660418E-0001  1.585776E-0001
 -1.704430E+0000  1.564630E+0000
 -4.800960E-0001  1.351686E+0000
  3.324607E-0001 -2.035436E+0000
  5.677467E-0001 -5.150520E+0000
 -1.229627E-0001  2.645977E+0000
 -5.619991E-0001  2.572128E-0001
 -2.353230E+0000  1.993542E-0001
  1.146909E-0001  2.680381E+0000
 -3.821218E+0000 -1.730491E+0000
 -1.287730E+0000 -3.485548E+0000
 -8.755221E-0001  2.592751E-0001
 -3.110703E+0000 -6.185585E-0001
 -1.131738E+0000  2.239111E-0001
  2.336298E-0001 -9.123467E-0001
 -2.213670E+0000 -2.044406E+0000
  1.122582E+0000 -2.790809E+0000
  4.773043E-0001  2.061760E+0000
  9.686414E-0001  3.866488E+0000
 -2.025908E+0000  2.958339E+0000
 -2.343452E+0000  4.116357E-0001
 -4.014851E-0001 -1.391147E+0000
 -3.355618E-0001 -3.854101E+0000
 -4.856981E-0002 -1.414219E+0000
  7.656238E-0003  1.057831E+0000
 -2.233292E+0000  2.626763E+0000
  8.140537E-0001  8.383568E-0001
  8.570078E-0001 -1.897075E+0000
  2.596642E+0000 -1.450513E+0000
 -7.869985E-0001 -2.434639E-0001
 -2.876236E+0000  3.362001E+0000
  5.261285E-0001  2.645175E+0000
 -1.976412E+0000 -1.736569E+0000
  2.465310E+0000  1.727814E+0000
  3.599628E+0000 -1.134199E+0000
 -1.949609E+0000  5.171337E+0000
 -2.640191E+0000  1.169652E+0000
 -1.677992E+0000 -4.449396E+0000
 -1.663871E+0000 -4.462076E+0000
  3.317137E+0000 -5.122719E+0000
  5.033507E+0000  2.227403E+0000
  8.890480E-0001  4.950521E+0000
 -1.843950E+0000  4.795299E+0000
 -3.541204E+0000  2.352163E+0000
  9.883656E-0001 -1.847604E+0000
  5.333862E+0000  9.056125E-0001
  1.044749E+0000  2.063670E+0000
 -7.470019E-0001  6.312671E-0001
 -5.838131E+0000  1.162668E+0000
 -2.194122E+0000 -5.671712E-0001
 -3.343154E+0000  7.557035E-0001
  1.459024E-0001 -1.649652E+0000
  5.762662E-0001 -1.614968E-0001
  2.818218E-0001 -5.159937E+0000
 -1.325642E+0000  4.333667E+0000
 -3.191380E+0000  2.392142E+0000
  6.630274E-0001  3.403914E+0000
  2.864107E+0000  5.310238E+0000
 -2.501729E+0000  2.970053E+0000
 -3.697401E+0000  2.807633E+0000
  3.420099E-0002 -2.550987E+0000
  9.426906E-0001 -2.552132E+0000
  3.744585E+0000 -3.598280E-0001
  1.131662E+0000  4.959614E+0000
 -1.766461E+0000  4.682306E+0000
 -4.602087E+0000  4.146511E+0000
 -1.043898E+0000 -3.397490E+0000
  4.018280E+0000 -3.418973E+0000
  3.571045E+0000  3.796577E+0000
  3.912821E-0001  7.163256E+0000
 -1.152649E+0000  6.793862E+0000
 -4.026429E+0000 -6.152942E-0001
 -1.611427E+0000 -3.590955E+0000
 -1.776281E+0000 -4.952604E+0000
  4.167176E+0000 -3.640886E+0000
  1.511248E+0000 -4.176193E-0001
  5.162838E-0001  3.597783E+0000
 -2.660051E+0000  6.940404E+0000
 -1.975598E+0000  1.953095E+0000
 -1.090188E+0000  8.669487E-0002
  2.123103E+0000 -3.611514E-0001
  3.429737E+0000 -8.861950E-0001
  9.102972E-0002  3.832688E+0000
 -2.378855E+0000 -1.740913E-0002
 -2.729722E+0000 -1.169891E+0000
  6.213845E-0001 -6.039880E+0000
  3.701190E+0000 -1.708085E+0000
  3.000645E+0000  7.570910E-0001
  1.173663E+0000 -1.607494E+0000
 -2.258191E+0000  2.086413E+0000
 -2.432744E+0000 -5.241696E+0000
 -5.693821E-0001 -1.925007E+0000
  7.329788E-0001 -7.563445E-0001
  6.834423E-0001 -1.498568E+0000
  2.628385E+0000  3.954027E-0001
  2.320518E+0000 -5.646206E-0001
 -1.911335E+0000  2.559792E+0000
 -1.386443E+0000  2.169058E+0000
  8.753306E-0001  1.218972E+0000
 -2.962085E-0001 -1.096515E+0000
  8.837757E-0001 -8.799302E-0001
  1.203595E+0000  2.610771E+0000
  1.369827E-0001  2.986234E+0000
 -2.148799E+0000  1.237595E+0000
 -2.634119E+0000 -2.530466E+0000
  1.182264E+0000 -2.283950E+0000
  3.732324E+0000 -2.204290E+0000
  1.173425E+0000  2.263802E+0000
  3.348249E-0001  3.737814E+0000
  1.585628E+0000  5.997823E-0001
 -4.476183E-0001 -9.409341E-0001
  2.092347E+0000 -1.048522E+0000
 -2.950439E+0000  1.579318E+0000
 -4.666687E+0000 -3.473822E+0000
 -1.509517E+0000 -8.462880E-0001
  2.681715E+0000 -4.657330E+0000
  1.832379E+0000  1.463689E-0001
 -2.912480E+0000  4.114155E+0000
 -4.195509E+0000  1.739164E+0000
 -1.714293E+0000 -1.630742E+0000
  1.202579E+0000 -5.546783E+0000
  4.625216E+0000 -1.784932E+0000
  2.211544E+0000  2.376120E+0000
 -9.771886E-0001  5.357653E+0000
 -4.682129E-0001  3.298209E+0000
  9.939176E-0001 -7.317788E-0001
 -2.691269E-0002 -3.366908E+0000
 -1.280856E+0000 -3.455195E+0000
  7.133454E-0001  8.984370E-0001
  9.617833E-0001  4.277979E+0000
 -2.365448E+0000  4.325824E+0000
 -2.075602E+0000  3.466689E+0000
  2.523734E+0000  1.439963E+0000
  3.558740E+0000  8.983844E-0001
  7.500035E-0001  2.563815E+0000
 -2.997161E+0000  5.975358E+0000
 -5.168047E+0000  2.393412E+0000
 -2.007887E+0000 -5.632059E-0001
  3.682769E+0000 -4.203230E+0000
  3.481662E+0000 -2.997733E+0000
  1.812414E+0000  7.518344E+0000
 -6.325116E+0000  6.444308E+0000
 -1.941907E+0000  2.752548E+0000
 -1.967323E-0001 -3.649666E+0000
  2.278996E+0000  9.069788E-0001
  8.217281E-0001  5.021530E+0000
 -7.884238E-0001  2.400333E+0000
 -4.705794E+0000  1.787666E+0000
  2.182325E+0000 -3.515368E+0000
  3.889440E+0000 -2.810223E+0000
  6.699198E+0000  2.504720E-0001
  5.655969E+0000  1.816147E+0000
 -2.799270E+0000  5.756022E+0000
 -2.954550E-0001  2.530484E+0000
 -1.810339E+0000 -5.686950E+0000
  6.938410E+0000 -4.866239E+0000
  4.590927E+0000  1.875991E+0000
 -2.887087E+0000  5.696392E+0000
 -3.516778E+0000  1.863318E+0000
  1.419637E+0000 -1.432965E+0000
  2.712715E+0000 -2.557275E+0000
  1.996990E+0000 -2.568318E+0000
 -2.449648E+0000  1.090244E+0000
 -4.962873E+0000 -2.945816E+0000
 -2.244230E+0000 -7.290672E-0001
  3.740145E+0000 -7.029175E-0001
  3.131431E+0000 -4.292859E+0000
 -9.366439E-0001  4.284484E+0000
 -3.707215E+0000 -9.212008E-0001
  3.876345E-0001 -3.435514E+0000
  3.008733E+0000 -1.762347E+0000
  8.670429E-0001  2.644149E-0002
 -7.852958E-0001  3.027976E+0000
 -7.704960E-0001 -9.764966E-0001
 -1.060442E+0000 -3.259383E+0000
  1.014412E+0000 -7.051558E+0000
  1.198146E+0000 -1.477317E+0000
 -1.520691E+0000 -1.845115E+0000
  2.621879E+0000 -1.165068E+0000
  1.465145E+0000  6.181111E-0001
  6.562802E-0001 -5.978176E-0001
 -1.651558E+0000  3.411281E+0000
 -6.338667E-0001  1.304437E+0000
 -2.453431E+0000 -4.459925E+0000
  2.340290E+0000 -2.821922E+0000
  1.171693E+0000  7.934949E-0001
 -2.101308E+0000  4.240519E+0000
 -3.326366E+0000 -9.556718E-0001
  1.064660E+0000 -5.800995E-0001
  4.704611E+0000 -1.682779E+0000
 -4.398913E-0001  1.612191E+0000
  1.504734E+0000  5.568532E+0000
 -1.212490E+0000  1.709347E+0000
  4.659836E-0001 -2.880202E-0001
  4.033949E+0000 -2.915796E+0000
 -4.231264E-0001  9.762503E-0001
  4.192803E-0001  1.220592E+0000
 -1.285048E+0000  3.145269E+0000
 -5.334317E-0001 -2.218884E+0000
 -1.159235E+0000 -2.497152E+0000
 -1.241907E-0001 -2.733458E+0000
 -1.010759E-0001  4.329507E-0001
 -1.994433E+0000  1.542010E+0000
 -1.703079E+0000 -4.729958E-0001
 -2.371713E+0000  1.067002E+0000
 -8.160148E-0001 -2.911258E+0000
  2.936609E+0000 -2.095516E+0000
  2.633530E+0000 -2.268164E+0000
  2.594895E-0001  7.135940E-0001
 -3.382234E-0001  1.977025E+0000
 -2.278588E+0000  2.682742E+0000
 -7.524890E-0001 -1.759334E+0000
 -3.611316E+0000 -2.012974E+0000
 -1.174293E+0000 -2.379699E+0000
  4.114128E+0000 -1.381175E+0000
  3.038530E+0000  1.958433E+0000
 -1.768999E+0000  3.029100E+0000
 -4.233473E+0000 -5.560229E-0002
 -4.404167E+0000 -1.993266E+0000
  3.076497E-0001 -2.169462E+0000
  2.683489E+0000  2.592859E+0000
 -2.590505E+0000  4.193489E+0000
 -5.849323E+0000  8.643620E-0001
 -4.332667E+0000 -2.591135E+0000
  1.915136E+0000 -6.501430E+0000
  7.309767E+0000 -3.570045E+0000
  6.328194E+0000  6.497295E-0001
 -6.323369E+0000  2.831466E+0000
 -5.891188E+0000 -6.303493E-0001
 -2.410671E+0000 -3.840716E+0000
  3.003259E+0000 -6.514935E+0000
  7.491033E+0000 -2.972007E+0000
  4.411192E+0000  6.753118E+0000
 -6.463879E+0000  9.064062E+0000
 -9.116499E+0000  9.478276E-0001
 -1.765315E+0000 -5.801646E+0000
  4.824672E+0000 -4.255458E+0000
  4.604846E+0000 -6.520055E-0001
  3.958252E+0000  3.472012E+0000
 -4.587362E+0000  3.370257E+0000
 -5.260815E+0000  5.138459E+0000
 -3.609196E+0000 -4.900044E+0000
  1.942428E+0000  1.456687E+0000
  4.341764E-0001 -1.936740E+0000
  4.391139E-0002  4.771074E+0000
 -2.860142E+0000  3.074252E+0000
 -4.625190E+0000 -2.039215E+0000
 -3.033199E+0000 -7.807746E+0000
  4.649844E+0000 -8.202206E+0000
  7.726194E+0000 -1.591252E+0000
  1.017290E+0000  6.508915E+0000
 -4.734856E+0000  7.033507E+0000
 -5.143470E+0000 -2.037869E+0000
  1.222180E+0000 -1.855370E+0000
  7.136186E+0000 -2.934648E+0000
  1.428839E+0000  2.575549E+0000
 -7.517970E-0001  6.724645E+0000
 -7.126338E+0000  3.975186E+0000
 -2.086607E+0000 -5.084323E+0000
  5.223725E+0000 -9.138148E+0000
  4.547147E+0000  9.828236E-0001
 -1.213972E+0000  3.569037E+0000
 -2.999815E+0000  4.258880E+0000
 -3.322473E+0000 -1.097627E+0000
 -4.806433E+0000 -5.868209E+0000
  1.989942E+0000 -5.476348E+0000
  5.623863E+0000  4.074800E+0000
 -1.194825E+0000  6.042013E+0000
 -7.493864E+0000 -1.692778E+0000
 -5.069143E+0000 -2.396332E-0001
 -6.786533E-0002 -4.898440E+0000
  4.058140E+0000 -3.644135E+0000
  1.875187E+0000  2.292660E+0000
 -1.477533E-0001  1.567714E+0000
 -7.856139E+0000  6.298832E-0002
 -3.599109E+0000 -6.104808E+0000
  5.189760E+0000 -7.517093E+0000
  6.259727E+0000 -4.663617E-0001
  2.457736E+0000  4.587777E+0000
 -3.285196E+0000  3.529285E+0000
 -3.338564E+0000  2.741928E-0001
 -2.586018E+0000 -5.725862E+0000
  1.977351E+0000 -7.541554E+0000
  4.579703E+0000 -4.193171E+0000
  2.266900E+0000  3.441149E+0000
 -3.470124E+0000  6.654229E+0000
 -2.840060E+0000  2.944758E+0000
  1.569614E+0000 -2.578167E+0000
  2.790903E+0000 -4.486570E+0000
  1.410471E+0000  1.634887E+0000
 -2.179124E+0000 -4.243905E-0002
 -4.597569E+0000 -6.734146E-0001
  2.199593E+0000 -1.570901E+0000
  1.341186E+0000 -8.773385E-0001
 -1.682200E-0001  1.583662E+0000
 -1.307151E+0000  9.672892E-0001
 -1.553817E+0000  2.031594E+0000
  1.048208E+0000 -3.346267E+0000
  2.864469E-0001  1.498979E+0000
  4.111512E-0001  2.478805E+0000
 -1.995108E+0000  2.155580E+0000
 -1.709444E+0000 -1.481337E+0000
  1.027243E+0000 -9.059778E-0001
  4.475535E-0001 -1.706046E+0000
  3.523294E+0000 -1.674814E+0000
  3.316606E+0000  4.413817E+0000
 -1.141171E+0000 -1.029751E-0001
 -3.460079E+0000  4.947886E+0000
 -1.684048E+0000  1.715865E+0000
  2.935940E+0000 -2.999571E+0000
  3.084901E+0000 -2.497806E+0000
 -8.056089E-0001 -6.123529E-0001
  1.686267E+0000 -1.668417E+0000
  1.983760E+0000 -2.969405E-0001
  1.951567E+0000 -1.708669E+0000
 -1.015598E+0000  4.828946E+0000
 -1.001162E+0000  4.563318E+0000
 -2.587799E+0000  3.259913E+0000
 -2.389150E+0000 -3.407781E+0000
  2.208193E+0000 -2.057195E+0000
 -3.516086E+0000  3.706108E-0001
 -2.909404E-0001 -1.108040E+0000
 -1.577240E+0000 -1.762136E+0000
 -6.509825E-0001 -1.757162E+0000
  7.168140E-0001 -4.328661E+0000
  3.332510E+0000 -2.767967E+0000
  3.116889E+0000  3.728769E+0000
 -3.240442E-0001  6.729051E+0000
 -2.628670E+0000  8.407173E-0001
 -2.141160E+0000 -5.886864E-0001
 -3.108818E+0000 -3.163717E+0000
  2.640653E+0000 -5.193096E+0000
  5.316404E+0000 -1.272742E+0000
  2.718190E+0000  5.933673E+0000
 -4.092142E+0000  9.260895E+0000
 -4.676815E+0000  4.055237E-0001
  2.791826E-0001 -1.874806E+0000
  7.903339E+0000  4.940291E-0001
  1.779073E+0000  3.235943E+0000
 -5.373982E+0000  6.056800E+0000
 -4.632514E+0000 -1.777265E+0000
 -3.064333E+0000 -3.371243E+0000
  2.597321E+0000 -5.610121E+0000
  3.439738E+0000  4.328178E-0001
 -1.611349E+0000 -2.051064E+0000
 -2.575359E+0000  7.087388E+0000
 -2.849512E-0001 -1.958905E+0000
  1.460014E+0000 -2.306681E+0000
  4.946389E+0000 -3.247867E+0000
 -2.853085E+0000  1.114115E+0000
 -1.047460E+0000  2.647347E+0000
  1.635000E+0000 -3.559547E+0000
 -3.144349E+0000  7.788534E-0001
 -2.180511E+0000  2.509025E+0000
 -1.112720E+0000  3.079059E+0000
 -3.243097E+0000  1.323214E+0000
 -2.321118E-0001 -7.210756E-0001
  1.513641E+0000 -3.681266E+0000
  1.360576E+0000 -2.271830E-0002
 -6.832913E-0001 -5.986741E+0000
 -2.830117E+0000 -1.923445E+0000
  6.955878E-0001 -4.792253E+0000
  4.044537E+0000 -3.216925E+0000
  1.150047E+0000  2.635100E+0000
 -3.719203E+0000  3.999015E+0000
 -3.445253E+0000  1.692858E+0000
  1.427488E+0000 -2.078351E+0000
  2.345382E-0001 -7.940592E-0001
 -1.205578E+0000  3.590815E+0000
 -8.384963E+0000  7.346851E-0001
 -4.009778E+0000 -3.436519E+0000
 -6.652107E-0001 -2.553374E+0000
  5.522404E+0000 -6.474012E+0000
  2.788604E+0000 -1.988934E-0002
  9.594511E-0001  5.514841E+0000
 -6.590773E+0000 -1.499820E+0000
 -3.012260E+0000  9.116990E-0001
 -2.062235E+0000 -4.973339E+0000
  6.445853E+0000 -3.583119E+0000
  6.119564E+0000  2.032849E+0000
 -1.780937E-0001  6.268864E+0000
 -3.740387E+0000  3.361711E+0000
 -5.881691E+0000 -4.483293E+0000
 -1.737237E+0000 -4.295291E+0000
  7.009631E+0000 -7.472712E+0000
  5.347327E+0000  7.960434E-0001
 -5.820660E-0001  6.944581E+0000
 -8.991287E+0000  1.940878E+0000
 -4.701633E+0000 -4.101152E+0000
  3.459159E+0000 -1.051577E+0001
  7.043731E+0000 -6.708530E+0000
  5.140072E+0000  9.426857E-0001
 -1.439412E+0000  5.257020E+0000
 -3.374027E+0000  5.338563E+0000
 -2.010104E+0000 -2.513703E+0000
  1.520499E-0001 -2.885718E+0000
  3.809507E-0002 -5.611654E-0001
  1.442392E-0001 -8.996762E-0001
 -1.002876E+0000 -1.290295E-0001
 -1.168861E+0000 -2.403176E+0000
 -7.423787E-0001 -1.880635E+0000
  2.513187E+0000 -1.733656E+0000
  1.778967E+0000  9.598948E-0001
 -1.073163E+0000 -4.204101E-0001
 -3.042379E+0000  4.181521E+0000
 -4.354447E-0001 -3.199363E+0000
  1.088125E+0000 -6.320081E-0001
 -4.835684E-0001 -6.251147E-0001
 -1.801744E+0000  1.436043E+0000
  7.703789E-0001 -2.188572E-0001
 -8.310896E-0001  8.070917E-0001
 -8.169396E-0001  3.148545E+0000
  1.862860E+0000  4.122737E-0001
  8.832748E-0001  3.755873E+0000
  1.331749E-0001  4.251485E+0000
  1.194834E+0000  1.891511E-0001
  1.787351E+0000 -6.243108E-0001
 -2.354100E+0000  3.812573E+0000
 -2.313198E+0000  2.811952E+0000
 -2.157097E+0000 -5.163057E+0000
  9.503911E-0001 -7.955725E-0001
  2.560124E+0000 -1.922054E+0000
  1.380680E+0000  1.956117E+0000
  9.912259E-0002  2.220083E+0000
 -1.557589E+0000 -6.176550E-0001
 -4.091618E+0000 -2.946119E+0000
 -3.835448E+0000 -1.010330E+0001
  1.706363E+0000 -5.636569E+0000
  1.942683E+0000 -3.943346E+0000
  2.413793E-0001 -3.415201E-0001
 -2.200860E+0000 -8.545819E-0001
 -1.164626E+0000 -5.544537E+0000
 -2.478585E+0000  2.869008E+0000
  2.532400E+0000 -2.184626E+0000
 -2.390761E+0000  2.102735E+0000
 -4.703589E+0000  1.456889E+0000
 -2.880967E+0000 -5.080593E+0000
  1.717427E+0000 -3.686043E+0000
  1.578926E+0000  2.330707E-0001
 -5.598828E-0001  5.782167E+0000
 -4.087034E+0000  1.981800E+0000
 -1.402277E+0000 -2.551270E+0000
  2.406582E-0001 -3.629596E+0000
  4.948583E+0000 -1.334260E+0000
  2.705490E+0000  2.489644E+0000
 -2.640757E+0000 -2.486234E-0001
 -1.404594E+0000  3.813776E+0000
  1.413929E+0000 -1.371722E+0000
  3.019736E+0000  7.078716E-0001
  2.335862E+0000  1.712860E+0000
  2.215115E+0000  2.163246E+0000
 -1.563084E+0000  2.279650E+0000
 -2.937250E+0000  2.615813E-0001
 -1.839357E+0000 -1.178106E+0000
 -3.405850E-0001 -5.747249E+0000
  1.602522E+0000 -1.031292E+0000
  2.963853E+0000 -2.760889E+0000
  9.396389E-0003  1.628924E+0000
 -3.029090E+0000  1.981996E+0000
 -4.834445E+0000 -2.760445E+0000
  5.264761E-0001 -4.256529E+0000
  2.167099E+0000 -1.055786E+0000
 -3.071515E-0001  3.092160E+0000
 -3.600897E+0000  2.059339E+0000
 -6.999157E+0000 -1.582006E+0000
 -2.114666E-0001 -4.485468E+0000
  2.975506E+0000 -3.555423E+0000
  6.812683E+0000  3.207216E+0000
 -1.229678E+0000  2.319840E+0000
 -8.437231E-0001 -2.254995E+0000
  6.953807E-0001 -3.001642E-0002
 -1.899434E+0000 -1.554769E+0000
  1.184765E+0000 -4.655021E+0000
  9.739122E-0001 -3.662699E+0000
  6.016845E-0002  1.441232E+0000
 -1.403869E+0000  8.630782E-0001
  1.553887E+0000 -5.857882E-0001
 -1.283520E+0000 -2.768423E+0000
 -1.877802E+0000 -3.550106E+0000
  4.792730E+0000 -4.163511E+0000
  4.455823E+0000  7.961761E-0001
 -5.250019E-0001  6.057743E+0000
  1.446481E-0001  5.556412E+0000
 -5.263872E+0000  3.060830E+0000
 -1.108811E+0000 -2.089600E+0000
  1.579419E+0000 -2.375905E+0000
  1.418585E+0000  7.926296E-0003
 -3.121728E-0001  2.373389E+0000
 -2.595263E+0000  1.142666E+0000
 -2.868513E+0000 -4.463154E-0002
  9.116875E-0001  2.055565E-0001
  4.347399E+0000 -1.634963E+0000
  9.697859E-0001  3.374030E+0000
 -1.617126E+0000  3.644403E+0000
 -1.223345E+0000  5.120064E-0001
  1.618065E-0001 -1.741434E+0000
  2.451271E+0000 -3.772348E-0001
  3.672723E+0000  1.854458E+0000
  1.471691E+0000  1.262669E+0000
 -3.051203E+0000  7.034831E-0002
 -6.387684E-0001 -5.498956E+0000
  3.856271E+0000 -2.710930E+0000
  6.077597E+0000 -2.290036E+0000
  1.018768E+0000  4.812718E+0000
 -2.898901E+0000  5.264636E+0000
 -8.119375E+0000  1.331732E-0001
 -1.216850E-0001 -8.617473E+0000
  3.484538E+0000 -2.417445E+0000
  3.548742E+0000  1.386615E+0000
 -2.994952E+0000  2.591065E+0000
 -3.015058E+0000  8.285952E-0002
  2.322236E-0002 -5.734152E+0000
  6.681269E+0000 -6.764114E+0000
  4.799879E+0000  2.533374E+0000
 -1.058673E+0000  5.620636E+0000
 -3.098829E+0000  1.709719E+0000
 -1.844588E+0000 -2.733035E+0000
 -4.567317E-0001 -5.451175E+0000
  1.581924E+0000 -2.137826E+0000
  3.359747E+0000 -6.373637E-0001
  3.896745E-0001  2.809454E+0000
 -4.689782E+0000 -1.799110E+0000
 -4.509761E+0000 -5.481618E-0001
  7.577090E-0001 -1.864140E+0000
  3.566538E+0000  2.979995E+0000
  1.370105E+0000  2.985022E+0000
 -1.840427E+0000  3.089170E+0000
 -2.249082E+0000  1.064429E+0000
  1.777379E-0001 -5.812749E-0001
  1.430068E+0000  8.933772E-0002
 -1.072028E+0000 -2.249811E-0001
 -1.694252E+0000  2.124485E+0000
 -2.580944E-0001  1.981001E+0000
  1.759647E+0000 -2.048795E+0000
 -3.570446E-0002 -3.295771E+0000
  1.001920E+0000 -2.343247E+0000
 -2.276401E-0001  2.187634E+0000
 -5.429217E-0001 -2.158408E+0000
  1.818515E+0000  5.713189E-0001
  1.864067E+0000  3.390748E+0000
 -2.460842E+0000  2.264032E+0000
 -1.471682E+0000 -2.514719E+0000
  2.934957E+0000  7.517065E-0001
 -3.295215E-0001  1.955671E+0000
  2.035797E+0000  6.444233E+0000
 -6.498439E-0001  6.659676E+0000
 -2.965738E+0000  9.874505E+0000
 -2.952696E+0000  1.932089E+0000
 -9.729445E-0001 -4.691969E+0000
  2.892221E+0000  3.406743E+0000
  2.654611E+0000  3.214552E+0000
 -2.459964E-0001  4.411704E+0000
 -9.245252E-0001  2.330262E-0001
 -2.916863E-0001 -4.843502E+0000
  1.540169E+0000  2.204907E-0001
  3.205648E+0000  6.854400E-0001
 -1.227813E+0000  2.132055E+0000
  8.589622E-0002  2.874085E+0000
 -4.574670E+0000  3.025133E+0000
 -4.561568E+0000 -4.657208E+0000
  2.320223E+0000 -6.002628E+0000
  6.954071E+0000 -3.208043E+0000
  2.589856E+0000  5.878626E+0000
 -5.101050E+0000  1.033322E+0001
 -6.849069E+0000  3.505035E+0000
 -2.836101E+0000 -3.559417E+0000
  1.296376E+0000 -8.237294E+0000
  2.662762E+0000 -3.147942E+0000
  1.713085E+0000 -1.145269E+0000
 -4.129265E+0000  1.413773E+0000
 -1.702466E+0000 -2.199120E+0000
 -1.470371E-0001 -5.083105E+0000
  2.543480E+0000  1.741794E+0000
  1.139560E+0000  2.944469E-0001
  1.136445E+0000  3.861531E+0000
 -1.910846E+0000  1.650822E-0001
 -4.278173E+0000 -2.920057E+0000
  4.533167E+0000 -5.764400E+0000
  2.829243E+0000 -8.139589E+0000
  3.577154E+0000 -3.591968E-0001
  1.014744E+0000  3.019373E+0000
 -3.701207E+0000  1.348330E+0000
 -9.888798E-0001 -1.492696E+0000
  1.760192E+0000 -3.795478E+0000
  4.688476E-0001 -1.075984E+0000
  1.182896E+0000 -1.163199E+0000
 -1.565929E+0000  1.927762E+0000
 -1.098434E+0000 -9.011861E-0001
  2.262827E-0001 -1.526210E+0000
 -3.671458E-0001  1.734156E+0000
 -1.597503E+0000  5.510428E-0001
  6.502064E-0001 -4.215149E+0000
  1.464734E+0000 -2.723001E-0001
  6.365415E-0001  1.817781E+0000
 -2.374178E+0000  1.142572E+0000
  1.259294E+0000 -2.645515E-0001
 -1.705284E+0000  1.125781E+0000
 -5.423391E-0001  1.146165E+0000
  1.891306E+0000  2.496071E+0000
  3.748819E-0001  2.917764E+0000
  1.605039E+0000  2.894693E-0001
 -2.822200E-0001 -1.705016E+0000
  1.705532E+0000 -9.184962E-0001
  2.628823E-0001 -9.160220E-0001
 -2.325872E+0000 -4.271079E+0000
  4.319996E-0001  5.552091E-0001
  2.834048E+0000 -9.467089E-0001
  7.746976E-0001  1.723147E+0000
 -3.564276E+0000  2.635449E+0000
 -1.672804E+0000  3.473769E+0000
  6.295543E-0002 -7.170915E-0001
  2.334299E+0000 -8.836674E-0001
 -2.004224E+0000 -2.564519E+0000
 -6.880322E-0001  2.035750E-0001
 -1.077462E+0000 -2.858942E+0000
  9.945119E-0001 -1.747164E+0000
  3.904897E+0000  1.491393E+0000
  1.773244E+0000  3.390113E+0000
 -4.439111E+0000  2.203376E+0000
 -4.194004E+0000 -2.789744E+0000
  2.411644E+0000 -8.635293E-0001
  5.572673E+0000 -1.833051E+0000
  3.733644E+0000  3.223287E+0000
 -2.361057E+0000  8.504425E+0000
 -2.957278E+0000  4.963967E+0000
 -2.425244E+0000 -3.344690E+0000
  4.024075E-0001 -3.920049E+0000
  2.123643E+0000 -1.585391E+0000
 -3.063186E-0001  2.196031E+0000
 -3.211440E+0000  2.362431E+0000
 -4.130494E+0000 -2.359053E+0000
  1.725860E+0000 -3.078548E+0000
 -3.515766E-0001  5.615348E-0001
 -1.536589E+0000  1.995952E+0000
 -3.390926E+0000  2.477058E-0001
 -1.280477E+0000  2.515741E+0000
 -1.947134E+0000 -6.893191E-0001
  2.089579E+0000 -2.040302E+0000
  2.041137E+0000 -7.166569E-0001
  2.282530E+0000  6.037346E+0000
 -3.242173E+0000  2.678070E+0000
 -5.147881E-0001 -7.836874E-0001
 -2.373103E+0000 -4.039834E+0000
  3.871292E+0000 -1.267434E+0000
  4.768029E+0000 -4.991667E-0001
 -7.160410E-0001  6.081190E+0000
 -4.477177E+0000  9.235021E-0001
 -5.613128E-0001 -4.761825E+0000
  2.182576E+0000 -3.165555E+0000
  3.466259E+0000  5.151992E+0000
 -1.196345E+0000 -4.547790E+0000
  4.118821E-0001  1.775611E+0000
 -2.994726E+0000 -2.381176E+0000
  9.741309E-0001 -4.251417E+0000
  1.824299E+0000 -3.926224E+0000
  3.663984E+0000  4.568067E+0000
 -2.307835E+0000  3.390087E+0000
 -2.719420E+0000 -3.645813E-0002
  2.762224E+0000 -1.764076E+0000
  3.612836E+0000 -1.461418E+0000
  3.503505E+0000  3.524480E-0001
  2.296537E+0000  3.981499E+0000
 -2.607948E+0000  5.446629E+0000
 -4.448353E+0000  4.023337E+0000
 -6.489815E-0001  1.044791E+0000
 -5.792910E-0001  6.949963E-0001
  3.401818E+0000 -3.753128E+0000
  9.493957E-0001  2.941792E+0000
 -1.039235E+0000  5.781848E+0000
  1.475793E+0000 -3.604626E-0001
  1.240442E+0000  7.883717E-0001
  2.253044E+0000 -4.277818E-0001
  2.142571E+0000  2.358453E+0000
 -4.178427E-0001  1.885012E+0000
 -3.183430E+0000  2.713389E+0000
 -7.990901E-0001  3.550623E-0001
  8.227906E-0002 -1.429302E+0000
  3.477444E+0000  2.373970E+0000
  3.262866E+0000  3.726839E+0000
 -1.676111E+0000  2.536929E+0000
 -3.423306E+0000  3.079063E+0000
 -5.230623E+0000  2.757587E+0000
  9.926222E-0001 -2.669557E+0000
  2.815748E+0000 -1.777962E-0001
  6.712645E+0000 -1.415712E+0000
  7.313830E-0001  4.462743E+0000
 -6.517383E+0000  3.702358E+0000
 -4.228065E+0000  1.238242E+0000
 -1.290245E+0000 -5.822013E+0000
  2.857537E+0000 -4.097651E+0000
  2.274239E+0000 -2.067785E+0000
  7.886344E-0001  5.311024E+0000
 -2.359275E+0000  3.315807E+0000
 -2.604081E+0000 -9.283140E-0001
  2.088079E+0000 -9.054363E+0000
  4.942325E+0000 -7.072244E+0000
  3.793620E+0000 -1.870555E+0000
  4.784432E-0001  4.418921E+0000
 -3.130241E+0000 -1.967414E+0000
 -9.210307E+0000 -3.377761E+0000
  1.854766E+0000 -7.019254E+0000
  8.075781E-0001 -5.046016E+0000
  2.557128E+0000 -1.523881E+0000
 -1.123279E+0000 -7.264437E-0001
 -1.840078E+0000  9.749701E-0001
 -3.234884E+0000 -3.999879E+0000
  2.918964E-0001  2.392826E+0000
  2.100850E+0000 -1.002196E-0001
  6.663111E-0001  1.384918E+0000
 -6.698642E-0001  8.554673E-0002
  9.470675E-0001  3.131948E+0000
  1.649312E+0000  1.113572E+0000
 -2.015839E+0000 -3.083458E+0000
  2.119169E+0000 -3.953683E+0000
  7.032603E-0001 -7.635967E-0001
 -2.403151E+0000  2.835434E+0000
 -1.653915E+0000  4.126005E-0001
 -2.096514E+0000 -6.309618E-0001
 -3.470676E-0001 -5.443244E+0000
 -3.355920E-0001 -2.238382E+0000
  1.725479E+0000 -1.526363E+0000
  1.627303E+0000 -1.222461E+0000
 -3.302884E+0000  8.270018E-0001
 -1.980511E-0001 -6.994783E-0001
  1.256842E+0000 -3.351698E+0000
  2.607919E+0000  2.085728E+0000
 -4.304900E+0000  4.649958E+0000
 -3.259929E+0000  1.806137E+0000
 -3.275575E+0000 -3.307378E+0000
  3.548157E+0000 -8.548511E+0000
  9.075743E-0001  3.602306E+0000
  1.534091E+0000  2.799452E+0000
 -2.463509E+0000  1.115593E+0000
  3.402895E+0000  8.959970E-0001
  6.728137E-0001  1.592578E+0000
 -7.739234E-0001 -5.288363E-0001
 -1.766678E+0000 -2.876464E+0000
  4.196564E+0000 -2.165564E+0000
  1.711930E-0001 -3.034509E+0000
  2.758247E+0000  3.151317E+0000
 -1.378188E+0000  4.339757E+0000
 -4.169975E+0000 -1.197194E+0000
 -2.030256E+0000 -2.493114E+0000
  1.994980E+0000 -3.575587E+0000
  6.337944E+0000 -6.305203E+0000
  3.257222E+0000  2.060445E+0000
 -4.234495E+0000  5.214710E+0000
 -5.462134E+0000  1.838674E+0000
 -3.224306E+0000 -3.761082E+0000
  6.170359E+0000 -8.893047E+0000
  4.772985E+0000  5.450102E-0001
 -4.509233E-0001  5.226989E+0000
 -6.859914E+0000  2.574716E+0000
 -2.828469E-0001 -1.857723E+0000
  3.077180E+0000 -5.360998E+0000
  5.831902E+0000 -5.340727E-0001
  4.239769E+0000  8.309423E+0000
 -6.148932E+0000  7.005080E+0000
 -2.255198E+0000  2.519603E+0000
  7.494828E-0001 -9.272349E-0001
  2.356095E+0000 -2.834234E-0001
  2.993699E+0000  2.566287E-0001
  2.805407E+0000  4.385253E+0000
 -3.879767E+0000  2.676649E+0000
 -6.089542E+0000 -6.592239E-0001
  1.858426E+0000 -2.951790E+0000
  1.854178E+0000 -1.806214E+0000
  2.892604E+0000  2.436706E+0000
 -9.633266E-0001 -3.670362E-0001
 -3.559861E+0000  1.783676E+0000
 -4.005719E+0000 -1.223894E-0001
 -1.554441E+0000 -4.983985E+0000
  2.423422E+0000 -2.059508E+0000
 -1.642417E+0000 -2.086378E-0002
 -1.542693E+0000  5.346534E+0000
 -2.121282E+0000  7.092230E-0001
 -1.523763E+0000 -2.143223E+0000
  6.451802E-0001 -3.598398E+0000
  2.708711E+0000 -2.786305E+0000
 -2.815270E+0000  4.482756E-0001
 -2.504758E+0000  1.224669E-0001
 -2.333416E+0000 -3.347886E+0000
  5.039477E+0000 -4.517918E+0000
  3.204604E+0000 -1.512261E+0000
 -4.322375E+0000  3.329423E+0000
 -1.784715E+0000  4.391953E+0000
 -2.086846E+0000 -4.368598E+0000
  8.662148E-0001 -4.346001E+0000
  3.286359E+0000 -4.769607E+0000
  3.184515E+0000  2.638043E+0000
 -7.928705E-0001  1.536477E+0000
 -4.702676E+0000  6.462333E-0001
 -2.137780E+0000 -2.406718E+0000
  1.903165E-0001 -5.951072E+0000
  3.915850E+0000 -5.493647E-0001
  3.043738E+0000  6.066803E-0001
  1.137573E+0000  4.082553E+0000
 -2.618479E+0000  1.577426E+0000
 -2.048545E+0000  7.513107E-0001
  8.662609E-0001 -8.209168E-0001
  4.414453E+0000 -2.844064E+0000
  3.457286E+0000  4.139310E+0000
 -3.252418E+0000  3.790061E+0000
 -3.662614E+0000 -2.057059E+0000
 -7.185157E-0001  2.029673E+0000
 -3.911043E-0002  7.611899E-0001
 -1.641893E+0000 -1.632292E+0000
 -1.001694E+0000 -1.487020E-0002
 -2.664827E+0000 -2.889498E+0000
 -2.460868E+0000 -4.323759E+0000
  1.376706E+0000 -3.268857E-0001
  1.830828E+0000 -1.558297E+0000
 -5.662841E-0001  3.347424E+0000
 -1.563834E+0000  3.605682E-0001
 -2.172645E+0000 -4.620559E+0000
 -1.783163E+0000 -6.824168E+0000
  4.302925E+0000 -1.737341E+0000
  5.721996E-0001  2.251758E+0000
 -3.235641E-0001  6.268566E+0000
 -4.050260E+0000 -2.017379E+0000
 -9.684029E-0001  5.591018E-0002
  5.368247E+0000 -6.162534E+0000
  6.943481E+0000  3.573849E-0001
  1.215697E+0000  5.380244E+0000
 -3.407384E+0000  5.478131E+0000
 -3.238207E+0000 -2.080001E+0000
  1.725587E+0000 -2.351938E+0000
  2.269527E+0000 -4.376336E+0000
  2.146905E+0000  3.433698E-0001
 -1.006476E+0000  1.661791E+0000
 -1.837058E+0000  2.673939E+0000
 -3.047526E+0000  1.307813E+0000
  6.292995E-0001 -4.465896E+0000
  3.355995E+0000  1.590892E-0001
 -2.018487E+0000  5.405094E-0001
 -3.242851E+0000  4.213592E+0000
 -1.804236E+0000 -5.250341E+0000
 -2.212602E-0001 -1.784473E+0000
  3.257878E+0000 -3.350877E+0000
  4.085078E+0000  7.659708E-0001
 -2.144470E+0000  1.510896E+0000
 -1.694122E+0000  1.898129E+0000
 -2.858747E+0000 -2.390164E+0000
  4.282977E+0000 -1.928962E+0000
  3.550824E+0000  3.017584E-0001
  6.886242E-0001  4.651739E+0000
 -7.603003E+0000  2.391969E+0000
 -3.141991E+0000 -2.390762E-0001
  2.401878E+0000 -8.966310E-0001
  4.179480E+0000 -1.009356E+0000
 -2.229442E+0000  7.541861E+0000
 -4.695207E+0000  8.790994E-0002
 -2.917848E+0000 -4.535830E+0000
  1.164638E+0000 -3.795617E+0000
  3.149107E+0000 -4.556243E-0001
  1.051529E+0000 -4.703390E+0000
  4.815568E-0001  5.298222E+0000
 -5.018349E+0000  8.412650E-0001
 -3.023340E+0000 -3.559432E+0000
  1.016205E-0001  6.340257E-0001
  6.465437E-0001 -3.507756E+0000
  2.117964E+0000 -2.227390E+0000
  4.969476E+0000 -4.654799E-0001
 -4.544284E-0001  2.418774E+0000
 -3.014387E+0000  1.077325E+0000
 -3.012818E+0000 -2.492458E+0000
  1.049103E+0000 -1.139631E+0000
  2.308928E+0000 -2.390234E+0000
  5.831154E+0000  5.187204E+0000
 -4.382691E-0002  5.244431E+0000
  2.251722E-0001  3.590602E+0000
 -1.256599E+0000 -1.621630E+0000
  2.058184E+0000 -9.983346E-0003
  2.651188E+0000  3.384361E+0000
 -5.304341E-0001  4.301357E+0000
 -1.847533E+0000 -1.476301E+0000
  3.860325E-0001 -4.753044E+0000
  1.537571E+0000 -3.694475E+0000
  4.389288E-0001  1.102242E+0000
  2.179693E+0000 -1.965072E+0000
 -2.081729E+0000  4.757577E+0000
 -7.490628E-0001  1.403935E+0000
 -8.983298E-0001 -1.292701E+0000
  1.159100E+0000 -3.892019E-0002
  3.182499E+0000 -2.506762E+0000
  5.006404E-0001  4.528513E+0000
 -3.937060E+0000  4.658030E+0000
 -1.861974E+0000  2.863364E+0000
  1.367141E-0002 -3.655485E+0000
  3.422208E+0000  4.923544E-0001
  1.646659E+0000  2.923526E+0000
  7.360793E-0001  1.769083E+0000
 -5.128998E+0000 -2.259066E+0000
 -5.782462E-0001 -3.443578E+0000
  8.588016E-0001 -2.900544E-0001
  1.837616E+0000  2.430440E+0000
  1.347772E+0000  1.049167E+0000
 -6.259505E-0001 -2.428733E-0001
 -1.965132E+0000 -8.782442E-0001
 -3.554232E-0001 -2.257292E+0000
  6.549118E+0000 -5.478073E-0001
  7.369871E+0000  3.802249E+0000
 -5.459413E-0001  8.991512E+0000
 -5.111995E+0000  3.443535E+0000
 -1.779523E+0000  1.108623E-0001
  7.640543E-0001 -4.743549E+0000
  1.784285E+0000 -3.619312E+0000
  2.043093E+0000 -5.632618E-0001
  2.192407E-0001  5.272981E+0000
 -4.988035E-0001  2.159162E+0000
 -1.579956E+0000  2.810612E+0000
  2.381340E+0000 -3.103506E+0000
  2.913657E+0000 -2.014534E+0000
 -1.416931E+0000  3.567007E+0000
 -1.482559E+0000 -2.601069E+0000
  3.398984E+0000 -3.534044E+0000
  3.035286E+0000 -3.180171E+0000
 -1.818581E-0001  2.395698E+0000
 -1.406535E+0000  5.285938E+0000
 -4.092861E+0000  3.837357E+0000
 -9.381108E-0001  2.962941E+0000
  2.795547E+0000 -4.370298E+0000
  2.262773E+0000  2.091279E+0000
 -1.101522E+0000  3.087837E+0000
 -2.742928E+0000 -3.951986E-0001
 -3.712448E+0000  1.731446E+0000
 -1.258935E-0001 -2.094333E-0001
  2.746744E+0000  1.891686E+0000
  1.276811E+0000  2.715891E+0000
  9.465840E-0001 -2.256799E+0000
 -4.056959E+0000 -1.539495E-0001
  4.562404E-0001 -2.760235E+0000
 -1.153598E-0001 -4.602480E-0001
 -2.402123E+0000 -1.532225E+0000
 -3.038801E+0000 -3.611470E-0001
 -1.786289E+0000 -2.730446E-0001
  4.225801E-0001 -4.664661E+0000
 -1.450963E+0000  4.180587E-0001
 -2.703550E+0000  1.635095E+0000
 -9.377638E-0001 -4.246030E+0000
 -1.278876E+0000 -2.880613E+0000
  1.743994E+0000 -3.703064E+0000
  6.845024E-0002  1.144435E+0000
 -5.951250E-0002 -1.534343E+0000
  3.350090E+0000 -1.971789E+0000
  4.121247E-0001  9.061561E-0001
 -4.380554E-0001  6.027796E+0000
 -1.084513E+0000  7.540847E+0000
 -2.148893E+0000  1.548814E+0000
  1.325497E+0000 -1.085292E-0001
  3.582433E+0000  1.308983E-0001
  1.917155E-0001  8.486669E-0001
 -4.055591E+0000  2.605611E+0000
 -3.051029E+0000 -2.730744E+0000
  2.439639E+0000 -4.404243E+0000
  2.614986E+0000 -1.284999E-0002
  9.156526E-0001  6.324525E+0000
 -4.796412E+0000  3.825140E+0000
 -7.597323E+0000 -3.582363E+0000
 -8.083844E-0001 -8.784727E+0000
  7.016594E+0000 -5.318650E+0000
  9.619276E+0000  2.727312E+0000
 -4.027666E-0001  5.625433E+0000
 -8.295257E+0000  3.586721E+0000
 -4.834720E+0000 -1.026526E+0000
  5.234089E+0000 -3.102777E+0000
  7.971227E+0000 -2.420172E+0000
  4.944274E+0000  9.966054E+0000
 -5.755716E+0000  4.802605E+0000
 -7.341646E+0000  7.766154E-0001
  2.717973E-0001 -6.228134E+0000
  5.508078E+0000 -4.923639E+0000
  8.606645E+0000  5.349045E+0000
  1.398240E+0000  9.802838E+0000
 -7.473010E+0000  5.489677E+0000
 -5.390246E+0000 -3.857823E+0000
  5.811122E+0000 -5.834009E+0000
  6.508949E+0000 -3.760374E+0000
  7.034081E-0002  3.026179E+0000
 -1.876740E+0000  2.609630E-0001
 -3.458764E+0000 -8.491190E-0001
 -3.267308E+0000 -4.366096E+0000
 -1.743875E+0000 -8.133176E-0001
  3.115390E+0000 -7.395393E-0001
 -4.221128E+0000  1.177853E+0000
 -5.562040E-0001  1.715488E+0000
  1.820254E-0001 -5.935944E+0000
 -6.451064E-0001  4.379705E-0001
 -4.168386E-0001  1.322671E+0000
 -1.466183E+0000 -1.148383E+0000
 -1.858927E+0000 -1.345066E+0000
  1.167358E+0000 -2.420855E+0000
 -3.512574E+0000 -8.325988E-0001
 -9.636414E-0001  2.528722E+0000
 -2.275201E+0000 -9.082925E-0001
 -3.622081E-0001 -3.943412E+0000
  1.387378E-0001  1.023314E+0000
  3.404570E+0000 -5.556550E-0001
  7.061403E-0001  6.919332E-0001
  1.185504E+0000  5.413200E+0000
 -2.549334E+0000 -2.646996E+0000
 -2.589889E-0001 -7.141644E-0001
  1.255989E+0000 -2.428702E+0000
  2.528427E+0000  4.290361E+0000
 -1.947885E+0000  5.136634E+0000
 -3.798094E+0000 -8.434182E-0001
  2.399881E+0000 -5.170772E+0000
  7.527648E+0000 -4.491641E+0000
  2.136060E+0000  2.278734E+0000
 -1.011934E+0000  3.721037E+0000
 -2.726967E+0000  6.254057E+0000
 -3.042851E+0000  1.000009E+0000
 -1.996702E+0000 -3.417469E+0000
  3.103317E+0000 -4.398825E-0001
  3.469848E+0000 -2.984239E+0000
  1.189149E+0000 -5.712824E-0001
 -4.458489E-0002 -1.539658E+0000
  1.201173E+0000 -6.821063E-0001
  2.121112E+0000 -5.123526E+0000
  1.393859E+0000 -3.604604E+0000
  6.554475E+0000  3.494457E+0000
  1.794256E+0000 -1.043435E+0000
 -4.830561E+0000  6.006404E-0001
 -4.828439E+0000 -5.248065E+0000
 -1.896013E+0000 -5.858024E+0000
  2.952316E+0000 -3.117597E+0000
  5.388056E+0000  1.197046E+0000
  1.773506E-0001  1.066368E+0000
 -4.162115E+0000  1.952750E+0000
  2.054408E-0001 -1.279871E+0000
  8.850947E-0001 -4.004679E+0000
  1.554395E+0000 -1.140827E-0002
  1.123507E-0001 -1.736008E+0000
 -1.158278E+0000  1.846779E+0000
 -1.524940E+0000  7.881154E-0001
 -3.336775E+0000 -5.676214E+0000
 -1.538277E+0000 -2.594199E+0000
 -1.418140E+0000 -3.890179E+0000
  5.450878E-0002  1.304821E+0000
  3.155267E+0000  6.379886E-0001
 -1.296752E+0000 -1.037155E+0000
 -9.554536E-0001 -2.880570E+0000
  4.591216E+0000 -2.717118E+0000
  1.025655E+0000 -2.821989E+0000
  1.745790E+0000  2.163654E+0000
 -1.113289E+0000  3.615786E+0000
 -4.393684E+0000 -8.766879E-0001
 -1.463735E+0000 -2.273644E+0000
  3.097062E-0001 -7.187539E+0000
  1.653008E+0000 -3.207964E+0000
  2.504399E+0000  3.323654E+0000
 -2.233062E+0000  3.112234E+0000
 -4.558905E+0000 -7.458096E-0001
 -2.588817E+0000 -4.140002E+0000
  5.025537E+0000 -2.717091E+0000
  5.844326E+0000 -3.903744E-0001
  1.473817E+0000  2.626862E+0000
 -4.095820E+0000  3.952547E+0000
 -4.173182E+0000 -3.189960E+0000
 -1.851860E+0000 -8.639615E+0000
  8.350395E+0000 -7.675358E+0000
  3.424922E+0000 -3.582776E-0001
 -7.400566E-0001  9.701485E+0000
 -4.011691E+0000 -1.158664E-0001
 -2.634651E+0000 -9.455593E-0001
 -2.973886E-0003 -7.282240E+0000
  6.942621E+0000 -5.103961E+0000
  5.117849E+0000  3.106732E+0000
 -4.156166E+0000  6.905209E+0000
 -2.349431E+0000  1.174159E+0000
  3.647329E+0000 -8.490555E+0000
  5.111111E+0000  2.833007E+0000
  2.646373E+0000 -5.657749E-0002
 -3.350654E+0000  3.783895E+0000
 -5.744738E+0000  4.088637E+0000
 -8.535981E+0000 -3.854463E+0000
 -4.140909E+0000 -7.868776E+0000
  2.293383E+0000 -4.989112E+0000
  2.499119E+0000 -1.682079E-0001
  8.334298E-0001  3.712043E+0000
 -8.633220E-0001  2.853088E+0000
 -8.460830E-0001  1.762150E+0000
 -6.297771E-0001  2.909000E+0000
 -1.786016E+0000  1.276882E+0000
 -7.655351E-0001 -1.939923E+0000
 -2.750804E+0000  1.689521E-0002
 -2.569385E+0000 -1.924728E+0000
 -4.949888E-0001 -7.839186E-0001
  5.586191E+0000  2.604022E+0000
 -2.270355E+0000  6.303831E+0000
 -1.318371E+0000  4.281883E+0000
 -6.569733E-0001  1.514180E+0000
 -2.029872E+0000  2.760431E+0000
 -4.839675E-0001  6.750988E-0001
  2.596856E-0001 -8.994850E-0001
 -6.513765E-0001 -3.158968E+0000
  1.358866E+0000 -4.150134E+0000
 -2.693769E+0000 -7.982980E-0001
  1.599536E-0001  2.922326E+0000
  1.422815E+0000  1.071456E+0000
  8.946555E-0001  1.782597E+0000
 -1.086877E+0000  1.197130E+0000
 -3.733697E+0000 -1.014585E+0000
 -1.829456E+0000 -1.435618E-0001
  1.603139E+0000 -1.262732E+0000
  5.439439E+0000 -1.659719E+0000
  4.774548E+0000  1.938778E+0000
 -2.956899E+0000  6.681822E+0000
 -1.658040E+0000  2.200033E+0000
 -4.282466E+0000 -4.028388E-0001
 -7.291238E-0001 -2.806638E+0000
 -9.770563E-0001 -2.962881E+0000
  3.228986E+0000  1.007826E-0001
 -1.644992E+0000  3.387405E+0000
 -1.795529E+0000 -1.462671E-0002
  4.695564E-0001 -2.711648E+0000
 -3.650633E-0001 -2.235051E-0001
  1.697642E+0000  3.966892E-0001
 -1.437525E+0000 -2.408368E-0001
 -2.170721E+0000 -2.377276E+0000
 -3.113395E-0002 -3.997708E+0000
  2.009257E+0000 -4.658540E+0000
  2.252664E+0000  3.083339E-0001
 -2.459923E+0000  2.043488E+0000
 -3.200906E+0000 -3.707911E+0000
 -1.281864E+0000 -6.353183E+0000
  1.565400E+0000 -4.490676E-0001
  4.605624E+0000  1.354785E+0000
 -2.445661E+0000  3.020187E+0000
 -7.317705E-0004  3.422615E+0000
 -3.573299E-0001 -5.710806E-0001
  1.031806E+0000 -1.492934E+0000
  2.551821E+0000  1.712447E+0000
  5.018148E+0000  1.635103E+0000
  1.772105E+0000  2.675820E+0000
 -5.848499E-0001  9.768228E-0001
  1.713438E-0001  9.092285E-0001
  4.341568E-0001 -4.100324E+0000
  1.833173E-0001  1.773251E+0000
 -1.261760E-0001 -6.647937E+0000
  7.307413E-0001  1.264219E-0001
  1.228306E+0000 -1.013310E+0000
  1.601338E+0000  3.405118E+0000
 -3.114784E+0000  3.241434E+0000
 -3.128392E+0000  4.896716E-0002
 -2.748674E+0000  2.802274E-0001
  5.899503E-0001 -2.308971E-0001
  2.670990E+0000 -7.585747E-0001
 -1.769156E+0000  2.422869E+0000
 -4.291651E+0000  2.299923E+0000
 -1.323418E+0000 -2.367707E+0000
  3.525939E+0000 -2.370450E+0000
  9.781054E-0001  2.553506E+0000
 -1.161648E+0000  6.324731E+0000
 -4.078258E+0000 -6.082091E-0001
 -4.081852E+0000 -3.500264E+0000
  3.650309E+0000 -3.578057E+0000
  4.066098E+0000 -2.476639E+0000
  1.486142E+0000  7.318272E+0000
 -2.071818E+0000  7.295315E+0000
 -4.259476E+0000  4.391508E-0001
  1.930903E+0000 -4.012773E+0000
  5.607323E+0000 -6.791023E+0000
  4.014507E+0000  6.568305E-0001
  1.169333E+0000  4.011697E+0000
 -4.674662E+0000  5.735438E+0000
 -2.742831E+0000 -3.434308E+0000
  3.874819E+0000 -5.276135E+0000
  6.063120E+0000  3.063191E-0001
  1.965365E+0000  5.059182E+0000
 -3.554506E+0000  1.847188E-0001
 -6.056843E+0000  1.977600E+0000
 -8.065433E-0001 -5.914378E+0000
  3.839142E+0000 -6.260318E+0000
  6.078311E+0000  2.132936E+0000
  2.384931E-0001  5.649884E+0000
 -3.337657E+0000  5.056948E+0000
 -3.971548E+0000 -2.116631E+0000
 -2.751364E-0001 -1.250594E+0000
  3.610771E+0000 -2.213178E+0000
  1.065329E+0000  2.660523E+0000
 -5.448053E-0001  6.589119E+0000
 -5.588161E+0000  2.583415E+0000
 -2.531501E+0000 -3.967232E-0002
  4.547782E-0001 -4.479057E+0000
 -3.672901E-0002 -1.909079E+0000
  3.636270E+0000  1.659810E+0000
  1.365567E+0000  1.070209E+0000
  1.180371E+0000  1.284545E+0000
 -3.309398E+0000  1.935982E+0000
 -3.873718E-0001 -2.611704E+0000
  8.145959E-0001 -7.166638E-0001
 -9.476578E-0001  3.517903E+0000
 -1.186167E+0000  1.625848E+0000
 -1.089992E+0000 -4.750667E-0001
 -3.125602E+0000 -4.529100E+0000
  3.077578E+0000 -5.023000E+0000
  4.570010E+0000  1.042359E+0000
  3.015128E+0000  1.123409E+0000
  1.254888E+0000  2.144394E+0000
 -1.277492E+0000  3.201330E+0000
 -3.977213E+0000  6.755712E-0001
 -2.314000E+0000  3.525229E+0000
 -8.681029E-0001 -3.761234E+0000
  1.015241E+0000 -5.960109E+0000
  1.012704E+0000 -5.241750E-0001
  3.207246E+0000  1.949581E+0000
  2.774522E+0000  9.465056E+0000
 -7.972110E-0001  2.060035E+0000
  5.138264E-0001 -8.782499E-0001
  4.062433E-0001 -1.565262E+0000
  3.703961E-0001 -4.659365E+0000
  5.220857E+0000 -2.921856E-0001
  4.875377E-0001  2.092306E+0000
 -7.329169E-0001  8.599626E-0001
 -5.148862E+0000  1.073295E+0000
 -8.724128E-0001 -4.029602E+0000
  2.413177E-0001 -3.381670E+0000
 -9.674612E-0001 -2.209007E+0000
  1.962905E+0000  2.778681E+0000
 -8.310528E-0001  2.010891E+0000
 -2.655791E+0000  4.980856E+0000
 -4.053084E+0000 -2.464150E+0000
  7.271739E-0001 -6.182501E+0000
  1.176503E-0001 -4.096140E+0000
 -4.929001E-0001  1.154618E+0000
 -8.312250E-0001  1.097344E+0000
 -2.836813E+0000 -7.248295E-0001
  1.535427E+0000 -3.026531E+0000
  1.316561E+0000  2.471144E+0000
 -8.450994E-0001 -3.420223E+0000
 -7.556181E-0001 -2.042609E+0000
  5.705820E-0001 -3.697322E+0000
 -4.353319E-0001 -5.700769E-0001
 -1.019120E+0000 -3.680667E-0001
 -5.311576E-0001 -4.425502E-0001
 -8.448994E-0001  3.968491E+0000
 -1.873058E+0000  2.053049E+0000
 -3.368275E+0000 -6.622137E+0000
  3.006122E+0000 -2.953972E+0000
  5.312662E+0000  3.427635E+0000
 -4.433460E+0000  4.793374E+0000
 -5.342667E+0000  2.247340E+0000
 -3.576510E+0000 -5.377959E+0000
  2.849771E+0000 -8.909807E+0000
  5.517855E+0000 -2.072728E+0000
 -9.673488E-0002  4.072870E+0000
 -5.615645E+0000  4.494832E+0000
 -1.927313E+0000 -3.107671E+0000
  2.561982E-0001 -3.504690E+0000
 -4.899075E-0001 -5.597153E+0000
 -3.805662E-0002 -2.659946E+0000
 -3.438825E+0000  2.576819E+0000
 -1.425990E+0000 -5.393462E+0000
 -2.768815E-0001 -4.135844E+0000
  1.195463E+0000  2.567563E+0000
 -4.044826E+0000  3.605479E+0000
 -3.007340E+0000 -2.894421E+0000
 -9.738171E-0001 -4.134578E+0000
 -1.117030E+0000 -4.781492E+0000
 -3.624257E+0000 -1.091615E+0000
 -1.247499E+0000 -2.284023E+0000
  9.734281E-0001  1.426670E+0000
  6.697651E+0000 -1.289191E+0000
 -2.028679E+0000  1.252539E+0000
 -3.147025E+0000  1.659159E+0000
 -2.832561E+0000 -2.335494E-0001
  2.257686E+0000 -5.042404E+0000
  1.819302E+0000  1.830975E+0000
 -1.611048E+0000  9.387259E-0001
 -5.074782E-0001  2.200255E+0000
 -1.871107E+0000 -3.957456E+0000
  2.338627E+0000 -7.156882E+0000
  3.372524E+0000 -6.864501E+0000
  5.565637E+0000  1.901859E+0000
 -7.655977E-0001  4.439017E+0000
 -1.140187E+0001  1.836059E+0000
 -5.728333E+0000 -6.791296E+0000
  2.990853E+0000 -1.089443E+0001
  6.303987E+0000 -1.872040E+0000
  1.645860E+0000  8.448343E+0000
 -5.260319E+0000  6.785734E+0000
 -3.630397E+0000 -1.225775E+0000
 -4.964961E-0001 -3.900701E+0000
  4.961254E+0000 -4.675605E+0000
  2.343399E+0000 -9.094388E-0001
  7.131157E-0001  8.929719E+0000
 -6.409994E+0000  2.729007E+0000
 -3.028308E+0000 -3.134467E+0000
  2.241225E+0000 -4.596711E+0000
  5.379790E+0000 -1.232762E+0000
  3.256451E+0000  1.387635E+0000
 -3.121849E+0000  8.075570E+0000
 -9.229823E+0000 -1.648869E+0000
 -3.411231E+0000 -8.332133E+0000
  1.839040E+0000 -1.134653E+0001
  8.264642E+0000 -2.587793E+0000
  1.155207E+0000  1.957302E+0000
 -2.457380E+0000  6.601529E+0000
 -3.846645E+0000 -1.243100E+0000
 -2.623867E+0000 -4.538286E+0000
  1.477581E-0001 -5.323893E+0000
  3.851548E+0000 -1.302705E+0000
  2.314010E+0000  3.720744E+0000
  6.127766E-0001  2.830345E+0000
 -4.582020E+0000 -1.735007E+0000
 -8.654424E-0001 -2.207044E+0000
  3.092292E+0000 -1.161338E+0000
  1.097576E-0001  2.309154E-0001
  2.861269E+0000 -2.594601E+0000
  4.445699E-0001  6.244623E+0000
 -4.768499E+0000  2.390602E-0001
  1.747512E+0000  5.697021E-0001
  1.752975E+0000 -3.465346E+0000
  1.321265E+0000  1.902740E+0000
 -1.450535E-0001  3.191052E+0000
  3.721606E-0001 -3.446241E-0001
 -1.954630E-0001 -1.025025E+0000
 -6.724295E-0001  2.083226E+0000
 -1.381843E+0000 -4.761837E-0001
 -3.358674E+0000 -3.091097E+0000
 -1.504328E+0000 -6.003500E+0000
  3.298470E+0000 -3.240230E+0000
  4.938137E-0001 -3.079203E-0002
 -5.071048E+0000  3.206421E+0000
 -1.094516E+0000 -1.359294E+0000
  2.867027E+0000 -4.567884E+0000
  4.185572E+0000  2.290354E+0000
 -1.483749E+0000 -5.829791E-0001
 -4.094633E+0000  1.994435E+0000
 -3.045337E+0000 -3.396557E+0000
  2.554023E+0000 -5.440827E+0000
  3.682957E-0001 -3.027313E+0000
 -1.083271E-0001  1.154449E+0000
  6.281003E-0001  3.709964E+0000
  8.937827E-0001  1.991760E+0000
 -1.994583E-0001 -1.894643E+0000
  2.632198E+0000 -1.486270E+0000
  3.405291E+0000 -5.874122E+0000
  2.351849E+0000 -6.943697E-0001
 -7.074336E-0001  5.247130E+0000
 -1.837528E+0000  8.761487E-0001
 -2.403596E+0000 -2.282338E+0000
  4.506983E+0000  6.671361E-0002
  1.309409E+0000  2.077932E+0000
  6.307276E-0001  4.815602E+0000
 -2.410590E+0000  1.738495E+0000
 -5.416330E+0000  1.131658E+0000
  3.553920E+0000 -3.399461E+0000
  4.871414E+0000 -3.236613E+0000
  7.689770E-0001  1.096664E+0000
 -5.180969E+0000  2.552970E+0000
 -1.064842E+0000  4.117636E-0001
 -7.298496E-0001 -5.740619E-0001
  8.478503E-0001  1.555085E-0001
  4.966850E-0001 -6.383442E-0001
  1.830869E+0000  7.481927E-0001
 -2.480594E-0001  1.660289E+0000
 -1.647669E+0000  1.122301E+0000
 -1.500665E+0000  2.760468E-0001
 -4.957915E-0001 -2.611614E+0000
  1.252460E-0001 -4.772280E+0000
  5.593627E-0001 -2.336592E+0000
 -2.305424E-0001  6.823433E-0001
  1.856319E+0000 -1.281513E+0000
  2.107944E+0000 -1.963347E-0001
 -1.841582E+0000  1.995647E+0000
 -3.070326E+0000  1.338907E+0000
 -1.934239E+0000 -2.730120E+0000
  1.097598E+0000 -3.089939E+0000
  2.428479E+0000  3.481407E+0000
 -3.809305E+0000  1.112480E+0000
 -2.710875E+0000 -1.312802E+0000
 -4.378881E-0001  3.742795E-0001
  4.204611E+0000 -3.179520E+0000
  4.394990E+0000 -1.455247E+0000
 -1.621274E+0000 -2.970701E-0001
 -5.369744E+0000 -7.948047E-0001
 -1.989574E+0000  6.457599E-0001
 -1.879457E+0000 -9.605245E-0001
  2.105171E+0000  2.131458E+0000
 -9.383016E-0001 -1.546132E+0000
  1.187264E+0000  3.531842E+0000
  6.820788E-0001 -2.347622E+0000
  3.020010E-0001  2.271018E+0000
  1.554692E+0000 -6.700903E-0001
 -4.980170E-0001  4.204924E-0001
 -6.616774E-0001 -2.438329E+0000
 -4.795551E-0001 -4.152555E-0001
 -7.826592E-0001 -8.425489E-0001
 -1.490998E+0000  2.626411E+0000
 -5.295445E-0001  1.382609E+0000
  3.088685E+0000 -3.130717E+0000
 -5.446434E-0002  2.652103E-0001
  2.603981E+0000  8.200126E-0002
 -4.904625E-0001  1.530587E+0000
 -9.488945E-0001  7.201925E-0002
  2.901410E-0001  1.458312E+0000
  4.928369E-0001 -4.752383E+0000
  1.444083E+0000 -1.311694E+0000
  5.486652E-0001  2.947534E+0000
 -2.488873E+0000  4.934573E+0000
  3.260105E-0001  1.514529E+0000
  4.407883E-0002 -2.863931E+0000
  9.109484E-0001  1.513047E+0000
  1.440177E+0000  1.657950E+0000
  1.269599E-0001  3.530076E+0000
 -2.799669E+0000  5.540798E+0000
 -3.612440E+0000  1.485279E-0001
  2.451852E+0000 -8.950372E-0001
  2.154295E+0000 -1.109865E+0000
  2.124344E+0000  1.143570E+0000
 -2.275323E+0000 -2.991160E+0000
  1.656234E-0001 -9.201590E-0001
 -1.253212E+0000 -1.962524E+0000
 -7.366340E-0001  1.900602E+0000
  6.233220E-0001 -1.000965E+0000
  2.743362E+0000 -2.934049E+0000
  4.368747E+0000  2.061492E+0000
  2.607625E-0001  6.045723E+0000
 -1.435353E+0000  3.296640E+0000
 -3.128666E+0000  6.909483E-0001
  5.314866E-0001 -2.412524E+0000
 -4.332710E-0001 -2.573336E+0000
  1.894533E+0000  2.631603E+0000
 -7.566357E-0001  6.039663E-0001
 -2.732605E+0000  3.479895E+0000
 -6.126881E-0001  7.586651E-0001
 -2.719960E+0000 -4.002141E-0001
  1.932557E+0000  2.158246E+0000
  5.111238E+0000  9.161163E-0001
  7.947073E-0001  5.803412E+0000
 -3.126564E+0000  4.279988E+0000
 -4.946326E+0000 -8.638260E-0001
 -3.981799E-0001 -3.577373E+0000
  1.916346E+0000 -5.577849E+0000
  3.072187E-0001  3.955327E+0000
  1.091092E+0000  1.966714E+0000
 -4.015256E-0001  4.048288E+0000
 -1.732312E+0000  3.331027E+0000
 -1.834127E+0000 -4.483762E+0000
  1.637869E+0000 -2.267227E+0000
  3.851945E+0000 -3.205189E+0000
  2.848491E+0000 -2.963603E+0000
  2.527579E+0000  1.076778E+0000
 -2.869247E-0001  8.270339E+0000
 -1.044403E+0000  3.492186E+0000
 -2.750365E+0000 -3.164731E+0000
 -3.666749E+0000 -3.028675E+0000
 -6.927720E-0001 -2.676296E+0000
  4.310185E-0001 -5.433591E+0000
  4.083547E+0000 -3.897442E+0000
  3.282971E+0000  8.878685E-0001
 -3.584414E-0001  1.300963E+0000
 -5.206489E+0000  5.024695E-0001
 -3.815585E+0000 -2.851050E+0000
 -6.525107E-0002 -6.505737E+0000
  8.379751E+0000  3.650510E-0001
  1.499843E+0000  4.096187E+0000
 -4.653704E+0000  1.091966E+0001
 -3.891192E+0000 -8.438826E-0001
  1.403825E+0000 -1.331853E+0000
  3.136561E+0000 -4.202135E+0000
  2.639493E+0000  4.825649E-0001
  3.543872E+0000  4.855130E+0000
 -8.619071E-0001  3.931847E+0000
 -3.629197E-0001  2.566699E+0000
  2.870618E-0001 -8.286502E-0002
  2.716374E+0000 -2.196921E+0000
  1.365802E+0000  3.152395E+0000
 -3.372051E+0000  3.174873E+0000
  3.087155E-0001  1.195047E+0000
  1.637364E+0000  7.019579E-0001
  1.780776E+0000 -3.664736E+0000
  4.617088E+0000 -1.854344E+0000
 -2.100028E+0000  3.462030E+0000
 -2.873807E+0000  3.190575E-0001
 -2.796123E+0000 -2.553992E+0000
  2.148502E+0000 -1.363580E+0000
  3.857360E+0000 -1.328455E+0000
 -8.272876E-0001  4.518323E+0000
 -5.963311E-0001  3.376338E+0000
  1.242147E-0001 -2.065309E+0000
  1.503071E+0000 -2.464722E+0000
  2.594219E+0000 -1.775782E+0000
  2.852468E+0000  2.848437E+0000
 -2.103856E+0000  4.358634E+0000
 -2.808718E+0000  7.759275E-0001
 -3.314444E-0001  1.329336E+0000
 -2.206132E+0000 -7.142272E-0001
  9.534146E-0001  1.324548E+0000
  3.603308E+0000  2.988515E+0000
  1.739424E+0000  1.250816E+0000
  4.206533E+0000  3.289638E+0000
 -3.880662E-0001  3.901738E-0001
 -9.458808E-0001  9.634043E-0001
  1.182952E+0000  2.874281E+0000
  1.039119E+0000 -4.085686E+0000
  5.102045E+0000 -4.408967E+0000
  1.492939E+0000 -4.119661E-0001
 -1.761664E+0000  6.817881E+0000
 -3.887178E+0000  3.617077E+0000
 -6.770222E+0000 -1.887722E+0000
  2.165710E-0001 -3.630745E+0000
  5.820127E+0000 -2.828460E+0000
  2.459259E+0000 -2.070855E-0001
 -3.173008E+0000  8.490030E+0000
 -7.176172E+0000  2.170587E+0000
 -2.704855E+0000 -7.009459E+0000
  5.188120E+0000 -5.872513E+0000
  5.165106E+0000 -3.580301E-0001
 -5.030957E-0001  9.325778E+0000
 -7.067918E+0000  4.478769E+0000
 -5.107324E+0000 -5.549655E-0001
  3.114343E+0000 -4.906049E+0000
  5.212064E+0000 -1.899088E+0000
  8.003842E-0001  3.171300E+0000
 -3.120050E+0000  3.189272E+0000
 -5.130417E+0000 -1.533129E+0000
 -5.264792E-0001 -3.901621E+0000
  4.532997E+0000 -3.125172E+0000
  7.133765E-0001  2.592691E+0000
 -2.108768E+0000  2.054809E+0000
 -3.333675E+0000  1.901179E+0000
 -1.312781E-0001 -3.360452E+0000
  4.341060E+0000 -2.077933E+0000
  2.798807E+0000 -1.178992E+0000
  1.475771E+0000  1.563182E+0000
  2.570606E-0001 -4.690480E-0002
 -2.419825E+0000  1.236021E+0000
 -1.602504E+0000 -2.147024E+0000
  4.906013E+0000 -1.402880E+0000
  3.940165E+0000  1.490663E+0000
  2.160245E+0000 -4.823197E-0001
 -6.272325E+0000  2.910377E+0000
 -6.004210E+0000 -1.048097E+0000
  1.380694E+0000 -5.647284E+0000
  1.441082E+0000 -3.175400E+0000
  3.611737E+0000  3.622270E-0001
  2.751351E+0000  6.652572E+0000
 -2.665673E+0000  4.874483E+0000
 -7.033352E+0000  2.523919E+0000
 -1.348029E+0000 -6.342240E+0000
  2.770239E+0000 -6.611496E+0000
  1.671234E+0000 -1.211235E+0000
  5.598609E+0000 -3.224709E+0000
 -1.823398E+0000  5.764439E-0001
 -5.471295E-0001  6.361601E-0001
 -5.020894E+0000  7.976085E-0001
 -1.385284E-0001 -3.343324E+0000
  2.439710E+0000 -2.559796E+0000
  4.128729E+0000  3.849477E+0000
 -1.051643E+0000  3.863334E+0000
 -1.764567E+0000  3.220635E+0000
 -5.253728E+0000  1.645320E+0000
 -2.369341E+0000 -5.572610E+0000
  5.639640E+0000 -5.890416E+0000
  5.870015E+0000  1.769076E+0000
  9.043611E-0001  1.227592E+0001
 -3.756119E+0000  6.007565E+0000
 -6.152723E+0000  1.278844E-0001
 -8.556769E-0001 -6.297713E+0000
  2.734149E+0000 -3.818244E+0000
  4.038171E+0000  5.799334E+0000
 -4.270619E+0000  5.335529E+0000
 -3.604835E+0000 -1.630508E+0000
 -1.362198E+0000 -4.539093E+0000
  3.739043E+0000 -2.756737E+0000
  2.873888E+0000  1.916503E+0000
 -3.251609E+0000  7.296815E+0000
 -8.242953E+0000  3.856586E+0000
 -1.083784E+0000 -3.996919E+0000
  2.899221E+0000 -8.801948E+0000
  6.830998E+0000 -4.412504E+0000
  2.774969E+0000  5.738274E-0001
 -3.802020E+0000  8.284318E+0000
 -5.314762E+0000  2.126239E+0000
 -2.923949E-0002 -5.236293E+0000
  4.357274E+0000 -2.999020E+0000
  2.088410E+0000  2.541612E+0000
 -2.155750E+0000  5.109533E+0000
 -5.361991E+0000 -4.187280E-0002
  2.982954E-0001 -1.094379E+0000
  3.929089E+0000 -1.173136E+0000
  4.019836E+0000  2.358940E+0000
  4.253310E-0001  9.603315E+0000
 -6.554321E+0000  1.217865E+0000
 -2.850611E+0000 -1.040900E+0000
  2.426891E+0000 -2.814585E+0000
  6.915707E+0000 -1.814978E+0000
  3.693738E+0000  4.416585E+0000
  1.431114E-0001  8.098332E+0000
 -7.833194E+0000  4.786527E+0000
 -1.085118E+0000 -2.560137E+0000
  8.417816E-0001 -4.129889E+0000
  2.477388E+0000  8.872394E-0001
  8.302021E-0001  4.805347E+0000
 -1.169652E+0000  4.105822E+0000
 -4.917604E-0001  8.171334E-0001
  3.022463E+0000 -4.259905E+0000
  1.079176E+0000  6.456119E-0002
 -2.637099E+0000  3.182021E+0000
 -2.587797E+0000  4.804728E-0001
 -2.748518E+0000 -3.221433E+0000
  8.168519E-0001 -3.325720E+0000
  2.755012E+0000 -4.242481E+0000
 -2.544914E+0000  3.275417E+0000
 -4.774175E+0000 -3.780198E+0000
 -1.357562E+0000 -1.077027E+0000
  2.093710E-0002 -1.631978E+0000
  3.887053E+0000  1.176988E+0000
  9.555518E-0001  2.700891E+0000
 -1.943454E+0000  1.260734E+0000
 -7.960628E-0001 -3.948102E+0000
  1.902446E+0000 -2.325568E+0000
  4.913998E+0000 -4.008384E+0000
  7.138278E-0001  1.838824E+0000
 -1.796038E+0000  6.114716E+0000
 -4.052252E+0000  1.773393E+0000
  1.805330E+0000 -5.487398E+0000
  4.249347E+0000 -2.297600E+0000
  2.945167E+0000 -1.170054E+0000
 -2.310784E+0000  4.370627E+0000
 -3.103994E+0000  6.500613E-0001
 -5.438630E+0000  8.294899E-0001
  2.468100E-0001 -3.371418E+0000
  2.086914E+0000  4.547747E-0001
 -1.466269E-0001  2.334965E+0000
 -1.849933E+0000 -7.254731E-0001
 -2.684910E+0000 -4.780652E+0000
  1.270350E+0000 -3.632357E+0000
  9.977707E-0001 -1.050684E+0000
 -2.416428E+0000 -1.514151E+0000
 -3.491190E+0000 -1.272271E+0000
 -7.445836E-0001 -2.624021E+0000
 -8.965220E-0001 -1.271177E+0000
  7.702506E-0001 -4.384555E+0000
 -1.138686E+0000 -1.896224E+0000
  4.629739E-0001 -4.450292E+0000
  1.947756E+0000 -2.168252E+0000
  2.522026E+0000  2.001742E+0000
 -1.813205E+0000  1.795365E+0000
  1.099916E+0000 -5.258326E-0002
  4.486057E-0001  1.591097E+0000
  1.771662E+0000 -1.238817E+0000
  3.361848E+0000 -2.721106E+0000
  4.587424E-0001  2.609210E+0000
 -6.319385E+0000  2.078574E+0000
 -2.594794E+0000 -2.296948E+0000
  1.590015E+0000 -6.102319E+0000
  2.969736E+0000 -2.944236E+0000
 -2.481238E+0000  2.607907E+0000
 -3.807716E+0000  9.976322E-0001
  1.289105E+0000 -1.237668E+0000
 -8.667302E-0002  3.626727E-0002
  1.697482E+0000 -1.912545E+0000
  1.157196E+0000 -3.049049E+0000
 -4.236063E+0000  2.485445E+0000
 -3.826000E-0001 -2.808041E-0001
 -5.375006E-0001 -2.927826E+0000
  3.301760E+0000  6.345493E-0001
  2.942584E+0000 -5.945694E-0001
 -1.439544E+0000  6.603138E+0000
 -4.007081E+0000  3.544641E+0000
 -4.474333E+0000 -2.050225E+0000
  2.831852E+0000 -2.550829E+0000
  1.742221E+0000 -1.702668E+0000
  2.463681E+0000  2.214377E+0000
 -2.304776E+0000  2.297185E+0000
 -4.259497E+0000  3.945887E+0000
 -1.863184E+0000 -8.288695E-0001
  3.117848E+0000 -8.779307E-0001
  2.875885E+0000  2.914186E+0000
  3.045355E-0001  4.853004E+0000
 -4.125365E+0000  1.562537E+0000
  2.636077E+0000 -8.908216E-0001
  4.127225E+0000 -3.688363E+0000
  4.343480E+0000 -2.109404E+0000
  7.932747E-0001  2.139205E+0000
 -9.761649E-0002  2.296683E+0000
 -5.809915E+0000  3.244491E+0000
 -1.149594E+0000 -2.675259E+0000
 -1.327110E-0001 -4.454630E+0000
  1.410619E+0000 -3.169909E+0000
  4.118499E+0000  1.558768E+0000
 -2.337118E+0000  6.311138E+0000
 -4.872783E+0000  2.180670E+0000
 -4.039956E+0000 -8.961127E-0001
 -2.734967E+0000 -2.264648E+0000
  8.194286E+0000 -3.867276E+0000
  3.607674E+0000  1.792008E+0000
 -3.720495E-0001  5.507025E+0000
 -6.110780E+0000  1.207923E+0000
 -2.724079E+0000 -1.250330E+0000
  2.791892E+0000 -3.980096E+0000
  6.071980E+0000  1.637832E+0000
  3.459198E+0000  4.581455E+0000
 -2.974284E+0000  6.727530E+0000
 -7.701842E-0001  3.629614E+0000
 -1.097489E+0000  3.606979E-0001
  7.329908E-0001  1.952564E+0000
  5.922857E+0000  1.508463E+0000
  2.598673E+0000  5.629514E+0000
 -3.052249E+0000  6.895369E+0000
 -2.969032E+0000  2.326780E+0000
  9.474021E-0001 -6.227831E+0000
  2.768960E+0000 -6.790911E+0000
  5.530496E+0000  5.936189E-0001
  4.875574E-0001  1.788061E+0000
 -3.290461E+0000  4.789563E+0000
 -2.149714E+0000 -1.320498E+0000
  9.273954E-0001 -5.279112E+0000
  4.504811E+0000 -3.993645E+0000
  3.079661E+0000  1.744412E+0000
 -2.043180E+0000  7.525600E-0001
 -3.593830E+0000  2.546482E-0001
  2.390532E-0001 -2.840298E+0000
  3.875918E+0000 -2.548395E+0000
  2.506349E-0001  2.280542E-0001
  2.588354E+0000 -1.218352E-0001
  6.565274E-0001  1.456815E+0000
 -3.845458E+0000  3.471026E+0000
 -2.839496E+0000 -3.487842E+0000
  5.314113E+0000 -3.921728E+0000
  1.534214E+0000  1.024380E+0000
  2.396839E+0000  2.326706E-0001
  1.149228E+0000  3.936832E+0000
 -2.545081E+0000  2.229076E+0000
 -2.442573E+0000 -5.982496E-0002
  7.824869E-0001 -6.366742E+0000
  5.242122E+0000 -2.774051E+0000
  4.383192E+0000  2.895032E-0001
 -3.454074E+0000  3.856654E+0000
 -1.426248E+0000 -3.369637E+0000
 -2.600797E+0000 -1.256380E+0000
  1.642999E+0000 -1.434139E+0000
  4.731741E+0000 -1.721636E+0000
  4.189559E+0000  5.748781E+0000
  1.725391E-0001  4.149991E+0000
 -2.611458E+0000  2.282693E+0000
 -3.020155E+0000  2.740027E+0000
  4.553264E-0001  1.051427E+0000
  1.795183E+0000 -2.444978E+0000
  1.759964E+0000  5.813152E+0000
 -1.804414E+0000  4.318867E+0000
 -4.910687E+0000  1.740165E+0000
 -1.915159E+0000 -2.618835E+0000
  3.169996E+0000 -3.472271E+0000
  4.117289E+0000  9.805327E-0001
 -2.463654E+0000  4.385444E+0000
 -4.264979E+0000  2.883290E+0000
 -2.695245E+0000 -2.224907E+0000
 -9.307075E-0001 -3.573107E+0000
  2.464569E+0000 -1.058815E+0000
  1.759158E+0000  1.914705E+0000
 -3.236046E-0001  3.294045E+0000
 -3.087683E+0000  2.202499E+0000
 -3.231345E+0000  6.073974E-0001
 -1.202142E+0000 -2.215922E+0000
  2.604116E+0000 -2.451871E+0000
  1.154102E+0000  3.601196E+0000
 -1.056761E+0000  2.113195E+0000
 -6.784157E+0000 -5.383609E-0001
 -4.607442E+0000 -3.436350E+0000
  2.358292E-0001 -5.756197E+0000
  6.530840E-0001 -5.077324E+0000
  1.604092E+0000 -2.460041E+0000
 -7.851672E-0001  5.956622E+0000
 -2.558500E+0000  5.460199E+0000
  4.694792E-0001 -8.912559E-0001
  9.527977E-0001 -2.652419E+0000
 -4.676783E-0001 -3.583454E+0000
  4.326343E+0000 -2.899021E+0000
 -1.729149E+0000  3.101122E+0000
 -2.113100E+0000  2.597966E+0000
 -5.040976E-0001  8.248517E-0001
  9.986638E-0001 -1.594077E+0000
  2.384595E+0000  2.376529E-0001
  9.468037E-0002  1.359049E+0000
 -3.772701E-0002  3.971672E+0000
 -4.620485E+0000  9.616129E-0001
 -2.627517E+0000  5.238254E-0001
  1.614091E+0000 -2.118594E+0000
  3.839131E+0000  4.644477E+0000
 -2.507322E+0000  7.162624E+0000
 -2.841026E+0000  4.642762E+0000
 -9.656186E-0001  2.817312E+0000
  2.754241E+0000 -4.560697E+0000
 -2.874021E-0001 -4.137024E-0001
  3.480270E-0001 -6.663574E-0001
 -3.511385E+0000 -1.255420E+0000
  5.162744E-0001 -1.332217E+0000
  3.550557E+0000  6.233799E-0002
  4.036556E+0000  1.085363E+0000
  1.626656E+0000  4.612566E+0000
 -1.306580E+0000  5.287252E+0000
 -3.121071E+0000  2.454032E+0000
  1.709265E+0000 -4.041712E+0000
  1.842550E+0000 -2.230718E+0000
  2.240570E-0001 -1.743868E+0000
  1.595518E+0000  1.992872E+0000
 -2.996416E+0000  3.980572E+0000
 -2.708142E+0000  1.933599E+0000
  3.290326E+0000 -2.584007E+0000
  1.793185E+0000  2.061381E+0000
 -7.349808E-0001  4.430737E+0000
 -1.624373E+0000 -9.563380E-0001
 -1.767683E+0000 -1.708334E+0000
  2.724627E+0000 -1.633060E+0000
  4.958730E-0001 -7.209116E-0001
 -7.868109E-0001 -4.122374E+0000
  1.887835E+0000 -4.208581E+0000
  2.025513E+0000 -3.593800E+0000
 -7.521911E-0001 -1.999383E+0000
 -1.615694E+0000  3.129094E+0000
  4.911729E-0001  2.328900E-0001
 -1.734189E+0000 -8.753441E-0001
 -2.531222E+0000 -2.811652E+0000
 -1.620516E+0000 -4.496301E+0000
  6.673570E-0001 -3.638117E+0000
  3.729769E-0001  5.798593E+0000
 -1.803829E-0001  1.592990E-0001
 -8.281269E-0001  9.418810E-0001
  3.854753E-0001  2.097313E+0000
  1.505411E+0000  3.251056E+0000
 -3.453970E-0001  7.794174E-0001
 -1.976926E+0000  1.770704E+0000
  2.596666E+0000 -6.348322E-0002
  9.379739E-0001  3.480442E+0000
 -4.937493E-0001  8.370504E+0000
 -2.333027E+0000  2.792677E+0000
  2.961247E+0000  1.771003E+0000
  3.159262E+0000 -1.623623E+0000
  9.014186E-0001  8.914595E+0000
 -3.754441E+0000  5.087914E+0000
 -2.477847E-0001  1.155754E+0000
  8.020389E-0001  2.689178E+0000
  2.344901E+0000 -4.290634E+0000
  4.118105E-0001  4.046659E+0000
 -1.553990E+0000  3.781993E+0000
 -9.615869E-0001  3.214266E-0001
  1.186680E+0000 -3.095753E-0001
  1.616311E+0000 -2.357932E+0000
  3.689617E+0000  4.865199E-0001
 -1.962291E+0000  1.655349E-0001
 -6.077232E-0001  4.310917E+0000
 -2.835192E+0000  5.644493E+0000
 -8.912096E-0002 -7.755983E+0000
  3.077040E+0000 -2.294036E+0000
  3.693836E+0000  1.675125E+0000
  1.163387E+0000  4.105486E+0000
 -2.000452E+0000  2.450577E+0000
 -2.224393E+0000  1.700484E+0000
 -8.843622E-0001  1.698514E+0000
  3.672086E-0001 -1.676363E+0000
 -9.281224E-0001 -1.393303E+0000
  1.386075E+0000  9.923743E-0001
  4.277024E-0001  3.349673E-0001
 -2.159845E-0001  5.460465E+0000
 -6.746783E-0001 -1.168256E+0000
  7.362757E-0001 -2.064240E+0000
  3.068043E+0000 -1.787230E+0000
  2.266948E+0000  2.832478E+0000
 -1.442554E-0001  5.132853E+0000
 -1.862960E+0000 -1.262495E+0000
 -1.410288E+0000 -2.693817E+0000
 -2.459729E+0000 -1.968840E+0000
 -7.135506E-0001  2.150054E+0000
 -2.825441E+0000  1.344476E+0000
 -5.285882E-0001  3.070507E+0000
 -3.149353E+0000 -2.891875E+0000
 -7.832065E-0001 -3.228452E+0000
  4.562643E+0000 -8.645570E-0001
  2.601307E+0000  2.602011E+0000
 -1.694644E+0000  7.524818E+0000
 -6.882205E+0000 -3.370986E-0001
 -1.388991E-0001 -1.537789E+0000
  2.988374E+0000 -4.360623E+0000
  1.147958E+0000  1.260818E-0001
  8.698016E-0001  4.491829E+0000
  1.316322E-0001  4.689485E+0000
 -3.741665E+0000 -2.310580E-0001
  1.061342E+0000  1.973949E+0000
  3.256813E-0001 -1.434257E+0000
  4.218524E+0000  1.213781E+0000
  5.649559E-0001  2.589411E+0000
 -1.961685E-0001  4.016612E+0000
 -3.601793E+0000  4.705992E+0000
 -1.264451E+0000 -4.391002E+0000
  2.324789E+0000 -6.377235E+0000
  1.647395E+0000 -1.829070E+0000
 -1.246100E+0000 -2.215695E-0002
 -1.246080E+0000  1.714738E+0000
 -6.562519E-0001  9.104122E-0002
  8.222194E-0001  2.278178E+0000
 -2.756187E+0000  6.152741E+0000
 -4.347129E+0000  4.235861E+0000
 -2.103891E+0000 -2.454513E+0000
  1.747644E+0000 -1.853350E+0000
  1.356160E+0000 -6.153103E-0001
 -9.417537E-0001 -2.191632E+0000
  1.450261E+0000  9.493957E-0001
 -6.788919E-0001 -1.137854E+0000
  4.273845E-0002 -3.490502E-0001
  2.118852E+0000 -5.113167E-0001
  2.841744E+0000  2.125786E+0000
  5.455642E+0000  1.509181E+0000
 -2.307935E+0000  4.581605E+0000
 -1.399892E+0000  8.656704E-0001
 -1.345675E+0000 -2.474223E+0000
  3.508804E+0000 -2.839749E+0000
  5.774157E+0000  4.884799E-0001
  2.713028E+0000  1.034430E+0000
 -9.449843E-0001  3.211136E+0000
 -8.013842E-0001  8.130750E-0001
  1.824014E+0000 -6.807572E+0000
  1.982673E+0000 -2.184226E+0000
  6.152243E+0000 -2.312613E+0000
  4.559030E+0000  4.789634E+0000
 -1.609548E+0000  6.997291E+0000
 -6.184220E+0000  1.352970E+0000
 -3.644760E+0000 -6.695493E+0000
  3.947502E+0000 -1.019086E+0001
  4.624159E+0000 -4.564991E+0000
 -2.533089E-0001  4.406727E+0000
 -5.063502E+0000  2.325855E+0000
 -4.065123E+0000 -6.677174E-0001
 -7.393116E-0001 -8.333945E+0000
  2.093580E+0000 -6.149522E+0000
  3.053520E+0000  1.956523E+0000
 -2.043269E+0000  3.934439E+0000
 -2.251253E+0000  1.315059E+0000
 -2.475211E+0000  4.148706E-0001
  4.569888E-0001  4.585931E-0001
  9.197170E-0001 -1.518492E+0000
 -8.196311E-0001  1.739747E+0000
 -4.472285E+0000 -6.278640E+0000
 -3.562593E-0001 -6.497151E+0000
  1.909483E+0000 -1.472492E+0000
  3.915038E+0000  4.244056E+0000
  3.268248E-0001  1.775592E+0000
 -3.858851E+0000  1.321768E+0000
 -2.842287E+0000  8.698283E-0001
 -1.250665E+0000 -7.357606E+0000
  6.151049E-0001 -2.426623E+0000
  2.611264E+0000 -1.301157E-0001
 -2.313588E+0000  6.888245E-0001
 -1.840037E-0002 -1.965646E-0001
  1.593502E-0001 -2.313267E+0000
  3.453830E+0000 -2.710630E+0000
  1.911595E+0000  5.202706E+0000
 -1.429487E+0000  3.856130E+0000
 -4.982497E+0000  8.718508E-0001
 -1.160087E+0000 -9.123880E-0002
  3.832448E+0000 -3.467731E+0000
  3.827598E+0000  2.407259E+0000
 -2.716431E+0000  6.762436E+0000
 -3.191819E+0000  1.632583E+0000
 -3.038388E+0000 -1.408321E+0000
  2.261961E+0000 -7.288795E+0000
  2.855069E+0000  2.993685E+0000
 -2.339564E+0000  3.868666E+0000
 -2.506874E+0000  1.908317E+0000
 -5.162248E+0000 -1.922338E+0000
  1.042934E+0000 -3.557582E+0000
  5.847209E+0000 -4.369159E+0000
  6.502923E+0000  1.382525E+0000
 -9.395932E-0001  4.919828E+0000
 -5.405187E+0000  4.088854E+0000
 -3.409121E+0000 -6.630117E-0001
  1.010434E+0000  1.842317E-0001
  3.056968E+0000 -1.055600E+0000
  5.303776E-0001 -8.384849E-0001
 -1.902479E+0000  6.512469E+0000
 -1.726417E+0000  4.060525E+0000
 -2.812633E+0000  3.397598E+0000
  1.141425E+0000 -2.536867E+0000
  2.578669E+0000 -1.633829E+0000
  4.249427E-0001  1.967481E+0000
 -3.067526E+0000 -5.411754E-0002
 -2.024061E+0000  1.634460E+0000
 -1.528740E+0000 -2.545575E+0000
  1.437444E+0000 -2.341970E+0000
  3.698767E+0000 -4.140880E+0000
  5.234929E+0000  4.506919E+0000
 -1.962168E+0000  4.362405E+0000
 -5.154776E+0000  8.658473E-0001
 -5.141973E+0000 -3.834255E+0000
  1.728197E-0001 -5.520543E+0000
 -1.156795E-0001 -8.159152E+0000
 -9.872738E-0001 -1.473675E+0000
  9.101522E-0001  1.349676E+0000
  3.756764E+0000 -8.549544E-0001
  1.023141E+0000  5.132507E+0000
 -3.034639E+0000  4.461705E+0000
  4.549139E-0001 -1.400231E+0000
 -1.344091E+0000 -9.763345E-0001
  4.658520E+0000  2.785516E-0001
  2.583222E+0000  8.990756E-0001
 -3.371938E+0000  5.342249E+0000
 -3.503286E+0000 -3.960002E-0002
 -1.351741E+0000 -3.858369E+0000
  4.910410E+0000 -3.531392E+0000
  5.624361E+0000  1.815077E+0000
  6.549348E-0001  1.275215E+0000
 -2.916688E+0000 -2.653440E+0000
 -3.661141E+0000 -3.205657E+0000
  9.801229E-0001 -7.887370E+0000
  6.120041E+0000 -1.158106E+0000
  5.349119E+0000  2.273216E+0000
 -4.491992E+0000 -4.611950E-0001
 -2.924417E+0000 -2.345993E+0000
  8.059929E-0001 -6.154370E+0000
  3.557664E+0000 -6.336519E-0001
 -2.887415E-0001  2.731739E+0000
 -1.606147E+0000 -7.148065E-0001
 -3.413673E+0000 -2.862694E+0000
 -3.194369E-0001 -2.246883E+0000
  7.036809E+0000 -3.456274E+0000
  5.829432E+0000 -1.086213E+0000
  2.651169E+0000  6.641194E+0000
 -5.286227E+0000  4.528716E+0000
 -7.196995E+0000 -8.226193E-0001
  2.173472E+0000 -1.930815E+0000
  3.213713E+0000  1.049256E-0001
 -6.048064E-0001  1.173331E-0001
 -4.115327E+0000  2.659705E+0000
  3.982183E-0001 -5.036677E-0001
 -4.439948E-0001 -1.950906E-0001
 -1.331905E+0000  2.472890E+0000
 -5.096864E-0001  2.585772E+0000
 -3.511704E+0000  1.627541E+0000
 -1.650255E-0001 -3.489394E+0000
 -9.054371E-0001 -3.717895E-0001
  1.781192E+0000 -1.602784E+0000
  6.496596E-0001  1.540769E-0001
  4.007156E+0000 -1.929090E+0000
  4.590329E-0001  7.072257E+0000
 -2.312489E+0000  1.583043E+0000
 -8.377579E-0001  2.765023E+0000
 -2.619199E+0000 -1.840438E-0001
  8.196283E-0001  1.333270E+0000
  8.687114E-0001  2.089929E+0000
 -7.797952E-0001  1.520303E+0000
 -4.941815E+0000  3.070802E-0001
 -1.064986E-0002 -6.780246E+0000
  2.016252E+0000 -3.739983E+0000
  2.693320E+0000 -2.871681E+0000
 -1.930898E-0001  6.806588E-0001
 -1.628656E+0000 -5.961781E-0001
 -1.945079E+0000  8.853383E-0001
 -4.238837E-0001 -2.000260E+0000
 -1.043118E-0001 -1.639640E+0000
  1.308902E+0000  1.833585E+0000
  2.204616E+0000  9.650883E-0001
 -9.164434E-0001  9.656829E-0001
 -2.910593E+0000 -1.114351E+0000
 -2.719957E+0000  1.174200E-0001
  3.295359E-0001 -4.996473E+0000
  2.470281E+0000 -5.507668E+0000
 -5.112308E-0001  5.171218E-0002
  7.768264E-0001  4.301597E+0000
  2.007693E-0001  3.480242E+0000
  9.012966E-0001  2.386111E+0000
  9.329459E-0001  1.542930E+0000
 -7.651372E-0001  1.936727E+0000
 -1.687234E-0002  3.896749E-0001
  3.670370E+0000  6.847819E-0001
 -1.805394E-0001 -1.093400E+0000
 -3.351396E+0000  3.683694E-0001
 -1.985703E+0000 -1.311843E+0000
  3.922674E+0000 -5.537434E+0000
 -2.780269E-0001  1.645284E+0000
  1.620062E-0002  2.357656E+0000
 -2.882006E+0000  2.936636E+0000
 -2.578351E+0000  1.962818E+0000
 -3.619031E-0001 -1.583672E+0000
  1.764054E+0000 -1.563349E+0000
  2.016441E+0000  2.558607E+0000
 -6.009956E+0000  2.917927E+0000
 -9.962553E-0001 -1.513802E+0000
 -7.022875E-0004 -6.923021E+0000
  2.019653E+0000 -2.594792E+0000
  3.136440E+0000 -1.010925E+0000
  1.370366E+0000  2.191617E+0000
 -5.572443E-0001  5.768295E-0001
 -1.001453E+0000  4.983530E+0000
 -7.531280E-0001  1.171034E-0002
  1.853494E+0000 -1.705064E-0001
  1.023537E+0000 -2.911263E-0001
 -3.119475E+0000 -5.039523E-0001
  6.829495E-0001 -4.297823E+0000
  2.935262E+0000 -1.401959E+0000
 -3.003188E-0001 -2.564397E+0000
 -3.161700E+0000  4.220913E-0001
 -4.552484E+0000 -4.141698E+0000
 -1.913703E+0000 -5.529362E+0000
  7.894409E-0001 -3.142391E+0000
  1.059238E+0000 -2.731881E+0000
  2.298683E+0000 -2.932322E+0000
 -5.207647E-0001  1.535038E+0000
 -3.462095E+0000 -5.615061E-0001
 -2.716234E+0000 -1.762594E+0000
 -6.114267E-0001 -2.718999E+0000
  9.804189E-0001 -7.293658E+0000
  7.653794E-0001 -2.077429E+0000
 -2.503306E+0000 -1.813508E+0000
  2.369949E+0000 -1.927225E+0000
  3.753533E+0000  9.158925E-0002
  2.994302E+0000  2.969107E+0000
 -1.430115E+0000  1.196560E+0000
  3.913447E-0001  1.864986E+0000
 -5.298522E-0001 -3.416505E+0000
  8.889321E-0001 -2.489701E+0000
 -5.468674E-0001  5.485115E-0001
  8.234689E-0001  1.429339E-0001
  3.202236E+0000  6.737566E-0001
  6.020353E-0001  2.674979E+0000
 -4.316194E+0000  6.560942E+0000
 -1.803768E+0000  9.090131E-0001
 -3.364477E+0000 -3.204331E+0000
  3.408886E-0002 -6.015765E+0000
  4.580721E+0000  1.586903E-0001
  9.738467E-0001  6.163595E+0000
 -5.060926E+0000  2.369911E+0000
 -3.780970E+0000  1.031005E+0000
 -1.392580E+0000 -3.908398E+0000
 -2.970842E+0000 -1.803490E+0000
  1.450664E+0000 -3.997292E+0000
  2.547677E+0000 -2.337054E+0000
  2.556567E+0000  3.512864E+0000
  4.284940E-0001  5.961725E+0000
 -4.242239E+0000 -1.950064E+0000
  9.898539E-0002 -2.963522E+0000
  2.872310E+0000 -3.440712E+0000
  6.426762E-0001 -4.285260E+0000
 -2.023114E+0000  1.729572E+0000
 -4.217939E+0000  1.187972E+0000
 -2.911582E+0000 -4.570684E+0000
  1.945218E+0000 -1.353773E+0000
  2.445818E+0000  1.740487E+0000
 -1.967133E+0000  4.798709E+0000
 -5.058138E+0000  5.847402E-0002
 -1.245214E+0000  7.982829E-0001
  3.102722E+0000 -1.200528E+0000
  3.533628E+0000  2.263769E+0000
 -9.706489E-0001  2.990319E+0000
 -3.424940E+0000  4.444394E+0000
 -4.668540E+0000 -5.806625E+0000
 -4.770692E-0001 -3.712435E+0000
  1.742126E+0000 -3.671596E+0000
 -1.167984E+0000  3.426589E+0000
 -3.452004E+0000 -1.770774E+0000
 -4.853755E+0000 -8.881352E-0001
 -1.543545E+0000 -5.407023E+0000
  1.538616E-0001 -3.448571E+0000
  2.192697E+0000 -1.683203E-0001
 -3.389017E+0000  1.715388E+0000
 -4.838928E+0000 -8.551471E-0001
  2.207599E+0000 -7.079000E+0000
  2.082951E+0000 -3.578779E+0000
  3.842675E+0000  6.429844E+0000
 -2.923297E+0000  3.736859E+0000
 -1.572041E+0000 -1.324655E+0000
 -8.787027E-0001 -6.560728E-0001
  4.849974E+0000 -6.430394E-0001
  2.180932E+0000 -3.193306E-0001
 -1.068494E+0000  2.305503E+0000
 -2.241019E+0000 -2.332228E-0001
  1.761156E+0000  1.626422E+0000
 -6.464217E-0002 -9.649292E-0001
  7.016034E-0001  2.778921E+0000
  1.821099E+0000  2.685556E+0000
  6.281486E-0001  6.592894E-0001
 -4.011070E+0000 -1.889165E+0000
 -2.171309E+0000 -6.402905E+0000
  4.113054E+0000 -3.154836E+0000
  3.807783E+0000 -9.145766E-0001
 -1.016062E+0000 -2.093312E+0000
 -2.656525E+0000 -4.437211E-0003
 -1.577439E+0000 -5.648679E+0000
  1.223893E+0000 -6.240312E+0000
  4.909270E+0000 -1.300614E+0000
  2.697154E+0000  8.838067E-0001
 -3.938422E+0000  2.387182E-0001
 -5.443026E+0000  2.833542E+0000
 -2.298010E+0000 -4.414702E+0000
  3.083151E+0000 -7.801908E+0000
  3.637304E+0000  2.939240E-0001
 -2.433476E+0000  5.172458E+0000
 -4.352349E+0000  4.833647E+0000
 -4.892397E+0000 -2.402595E+0000
  7.275320E-0001 -2.277780E+0000
  5.296246E+0000 -2.022537E+0000
  4.446834E+0000  2.970521E+0000
 -3.026307E+0000  3.559849E+0000
 -1.422895E+0000 -6.795801E-0002
 -8.337528E-0001  2.790520E+0000
  4.400678E+0000 -4.390069E-0001
  1.087287E+0000  3.428732E+0000
  6.974382E-0001  3.008444E+0000
 -3.382167E+0000  1.065696E+0000
 -7.323985E-0001  1.314423E+0000
 -5.733766E-0001 -5.627801E-0001
  4.057404E+0000 -1.072710E+0000
 -3.747615E-0001 -1.402948E+0000
 -2.601242E+0000  4.352975E+0000
 -3.620527E+0000  1.979346E+0000
  2.553124E+0000 -3.128253E+0000
  3.597968E+0000 -2.319788E+0000
  1.738953E+0000  1.668377E+0000
  2.294141E-0001  5.986649E-0001
 -1.037605E+0000  1.735932E+0000
  1.343759E+0000  9.758124E-0001
 -5.978323E-0002 -4.144577E+0000
  3.701450E+0000 -4.147284E-0001
 -7.267353E-0001  1.060076E+0000
 -2.266217E+0000 -3.017873E+0000
  1.198589E+0000 -5.871271E-0001
  9.255496E-0001 -3.815499E+0000
  2.576980E+0000  2.691587E+0000
 -1.059599E+0000  2.210244E+0000
 -2.419612E+0000  2.233870E+0000
 -8.555916E-0001 -2.212641E-0001
  2.159730E+0000 -8.940025E-0001
  4.918998E-0001 -6.596123E-0001
  1.304818E+0000  1.758398E+0000
 -2.219624E+0000  2.838136E+0000
 -2.118667E+0000 -7.493746E-0001
 -8.780429E-0001  1.381321E+0000
  1.911539E+0000 -7.491720E-0003
  7.476976E-0001 -4.617309E+0000
  2.105797E+0000  3.578167E+0000
 -2.755146E+0000  1.061884E+0000
  2.862776E-0001 -3.819395E+0000
  1.809124E+0000 -5.081813E-0001
  3.619755E+0000 -4.707393E-0001
 -2.428538E+0000  6.060365E+0000
 -5.437015E+0000 -2.197376E-0001
  3.644052E-0001 -4.396518E-0001
  1.311046E+0000 -8.836450E-0002
  3.941743E+0000  1.075622E+0000
 -1.551262E+0000  4.354321E+0000
 -3.319708E+0000  2.733528E+0000
 -2.557053E+0000  9.579856E-0001
  1.449517E+0000 -1.827308E+0000
  3.437697E+0000 -9.902258E-0002
  3.690005E-0001  1.971065E+0000
 -1.606664E+0000  4.282959E+0000
 -3.579444E+0000  3.683919E+0000
 -1.074990E+0000 -2.891577E+0000
  1.606253E+0000 -3.556486E+0000
  3.105610E+0000 -4.224057E+0000
  1.330975E+0000 -1.215906E+0000
 -1.290782E+0000  4.589771E+0000
 -4.851746E-0001  2.896021E+0000
 -3.383691E+0000 -4.319345E+0000
  1.070528E+0000 -2.696267E+0000
  2.240459E+0000 -2.993330E+0000
  2.096628E+0000 -1.150035E+0000
 -1.547278E+0000 -6.333202E-0001
  3.137225E-0001  1.813352E+0000
 -1.617509E+0000 -1.704557E-0001
 -6.316815E-0001 -2.847288E+0000
  1.571286E+0000 -1.268718E+0000
  3.053970E+0000  3.137537E+0000
  1.977665E+0000  4.262155E-0001
  2.102775E+0000  1.411891E+0000
  9.104010E-0001  2.842987E+0000
 -5.990231E-0001 -8.290467E-0001
 -1.943461E+0000 -2.295034E+0000
  1.242719E+0000 -6.189236E+0000
  1.745747E+0000  1.488880E-0001
 -2.286855E+0000  2.197857E+0000
 -2.747457E+0000 -2.324375E+0000
 -5.074390E+0000 -5.458385E+0000
  1.232675E+0000 -2.801087E+0000
  3.588098E+0000 -1.830252E+0000
  3.526750E+0000  4.744910E+0000
 -3.019642E+0000  5.455398E+0000
 -4.181693E+0000  4.325649E+0000
 -2.787809E+0000 -3.290866E+0000
  5.033260E+0000 -3.586698E+0000
  6.391074E+0000  1.154140E+0000
  1.270197E+0000  4.784063E+0000
 -5.852745E+0000  4.773873E+0000
 -1.342716E+0000  7.845540E-0002
  1.826153E+0000 -7.924575E+0000
  3.660794E+0000 -1.060937E+0000
 -3.554355E-0001  3.229948E+0000
  6.268601E-0001  4.333759E+0000
 -5.036286E-0001  1.302898E+0000
 -8.496639E-0001 -3.423794E+0000
  1.345861E+0000 -1.622104E+0000
  1.565505E+0000  3.450747E+0000
 -4.220951E+0000  7.515412E+0000
 -4.967785E+0000 -1.594777E+0000
 -2.460303E+0000 -5.257476E+0000
  3.667431E+0000 -4.938409E+0000
  1.897054E+0000 -1.974527E+0000
  4.298815E+0000 -3.688500E+0000
  3.585431E+0000  3.064869E+0000
 -2.778618E-0001  4.047685E+0000
 -1.784271E+0000  1.725242E+0000
  1.917284E+0000  1.770466E+0000
 -1.586265E-0001  2.353675E+0000
 -8.327392E-0001  2.315261E+0000
  1.268002E+0000  2.951750E+0000
  1.034681E+0000  1.370479E+0000
 -2.203921E+0000  1.442540E+0000
 -3.375340E-0002  4.120834E+0000
 -3.450325E-0001 -2.061676E+0000
  8.020758E-0001 -5.662259E-0001
  1.303621E+0000  5.307500E-0001
  4.377072E-0001  1.052946E+0000
  2.702734E-0001  2.016208E-0001
 -2.509963E+0000 -2.251257E+0000
  1.240289E+0000 -1.037068E+0000
 -8.967382E-0001  2.106429E+0000
  4.487209E-0001 -8.177564E-0001
 -1.542041E+0000 -1.767192E+0000
 -2.431691E+0000 -2.305893E+0000
 -1.893932E+0000 -7.396228E+0000
  5.741464E-0001 -6.705502E+0000
  1.681723E+0000 -5.194721E+0000
  9.860923E-0001 -1.416557E+0000
 -4.332479E-0001  1.639085E+0000
 -4.167222E+0000 -5.621265E-0001
 -3.848373E-0001 -2.895635E+0000
  4.699537E-0001 -2.245915E+0000
  3.082968E+0000 -2.967277E+0000
 -6.901900E-0001  1.992584E+0000
 -2.479072E+0000  1.036112E+0000
 -5.851356E+0000 -4.355006E+0000
  7.025275E-0001 -3.774642E+0000
  5.102661E+0000 -6.133684E+0000
  3.966311E+0000  3.242088E+0000
 -2.359725E+0000  6.346755E+0000
 -6.310375E+0000  2.844047E+0000
 -8.430010E-0001 -1.644061E+0000
  3.631835E+0000 -6.084996E+0000
  5.644110E+0000 -2.804870E+0000
 -2.900608E-0002  6.540223E+0000
 -2.992848E+0000  2.028511E+0000
 -5.408813E+0000 -9.892416E-0001
  1.293741E+0000 -4.764913E+0000
  2.865024E+0000 -2.182640E+0000
  3.111067E+0000  1.881332E+0000
 -3.576112E+0000  3.426309E+0000
 -2.842730E+0000  1.333835E+0000
 -4.025340E+0000 -2.345710E+0000
 -1.314530E+0000 -6.002492E+0000
  4.761857E+0000 -1.287964E+0000
  4.741878E+0000 -8.552499E-0002
 -1.533142E+0000  2.973141E+0000
 -5.194425E+0000  1.313616E+0000
 -2.948270E-0001 -1.712054E+0000
  3.472329E+0000 -4.961649E+0000
  4.039260E+0000 -8.223646E-0001
  9.458463E-0001  4.000096E+0000
 -5.616681E+0000  2.673426E+0000
 -4.262114E+0000 -2.726605E+0000
 -1.586395E-0001 -5.331608E+0000
  3.490901E+0000 -3.442195E+0000
  1.470461E+0000  1.244995E+0000
 -6.324286E-0001  4.438431E+0000
 -1.493671E+0000 -4.511823E-0002
 -6.348502E-0001 -4.709121E+0000
  2.359412E-0001 -3.869645E+0000
  4.835873E+0000  2.004913E+0000
  7.937208E-0001  6.145454E+0000
 -6.725997E+0000  3.292880E+0000
 -5.186065E+0000 -4.160365E+0000
  3.063825E+0000 -9.730286E+0000
  7.719515E+0000 -6.385793E+0000
  4.114125E+0000  1.854844E-0001
 -1.192200E+0000  7.050218E+0000
 -5.642564E+0000  5.699713E-0001
 -1.238121E+0000 -4.133998E+0000
 -8.845151E-0001 -5.395008E+0000
  4.029926E+0000 -1.493713E+0000
  6.221795E+0000 -4.763578E+0000
  1.296250E+0000  6.177932E+0000
 -3.567202E+0000  7.850800E+0000
 -1.197608E+0000  3.400660E+0000
  3.030207E+0000 -4.491497E+0000
  6.351250E+0000  2.592226E+0000
  2.102846E+0000  8.230157E+0000
 -3.432339E+0000  5.442247E+0000
 -4.257900E+0000  3.125798E+0000
 -2.421854E+0000 -2.150570E+0000
  4.097286E+0000 -3.881937E+0000
  4.592247E+0000  6.921104E-0001
  4.002674E+0000  6.323101E+0000
 -2.038353E+0000  3.274605E+0000
 -3.028171E+0000 -1.300237E-0001
 -1.907750E+0000 -6.186869E+0000
  2.443005E+0000 -3.788981E+0000
  3.792134E+0000  7.382647E-0001
 -4.141256E+0000  5.235730E+0000
 -7.553380E+0000  3.917185E+0000
 -2.241585E+0000  2.589295E-0001
  3.318883E+0000 -5.767181E+0000
  5.947876E+0000  3.788512E-0001
  1.128504E+0000  5.078751E+0000
 -3.257168E+0000  9.223787E-0001
 -3.008901E+0000 -2.201855E+0000
  2.815577E+0000 -5.250743E+0000
  4.905648E+0000 -2.725160E+0000
  1.070507E+0000  2.347479E+0000
 -2.992285E+0000  3.917323E+0000
 -3.762783E+0000  8.169431E-0001
 -1.249743E+0000 -7.404726E+0000
  5.948089E+0000 -5.715888E+0000
  1.855381E+0000  1.475177E+0000
 -4.574012E+0000  4.925313E+0000
 -1.049208E+0001 -4.897982E-0003
 -1.992180E+0000 -5.668657E+0000
  7.203109E+0000 -7.046225E+0000
  5.719401E+0000 -3.169752E+0000
  2.165761E+0000  7.416393E+0000
 -4.793144E+0000  3.921193E+0000
 -5.057633E+0000  1.861151E+0000
  8.368562E-0002 -5.849832E+0000
  5.142904E+0000 -6.987894E+0000
  4.090257E+0000  5.961389E+0000
 -2.052311E+0000  6.201223E+0000
 -6.214414E+0000  3.526131E+0000
 -1.081896E+0000 -2.862766E+0000
  3.999279E+0000 -8.068786E+0000
  6.279036E+0000 -1.287639E+0000
 -1.940835E+0000  4.101380E+0000
 -4.008995E+0000  5.084673E+0000
 -9.237528E-0001  8.244794E-0002
 -3.004607E+0000 -3.258780E+0000
 -2.699603E+0000 -3.842063E+0000
  2.053437E+0000 -2.000296E+0000
  1.470664E+0000 -8.142913E-0001
  2.626634E-0001 -3.337790E+0000
  1.024396E+0000  1.575914E+0000
  4.304806E+0000  3.127510E+0000
 -3.430715E-0001  7.592145E+0000
 -8.304166E-0002  5.865166E+0000
 -1.082674E+0000 -1.820992E-0001
 -4.191371E-0001 -4.908202E-0001
  3.324274E+0000 -1.676822E+0000
  3.597758E+0000 -1.613147E+0000
 -1.807055E+0000  1.013402E+0000
 -1.404313E+0000  7.740550E-0001
  2.706675E+0000  4.370956E-0002
 -2.605994E+0000 -1.998557E+0000
  1.571357E+0000 -9.010543E-0001
 -1.044533E+0000  6.300509E+0000
 -2.047823E+0000 -1.695976E+0000
 -1.049515E+0000 -3.951291E+0000
  1.843239E+0000  1.186533E+0000
  3.838292E-0001 -6.316070E-0001
  6.069216E-0001 -1.654763E+0000
 -1.326646E+0000  6.982041E-0001
 -2.597834E+0000 -4.636127E+0000
 -9.429488E-0002 -3.636915E+0000
 -2.424484E+0000 -4.400582E+0000
 -3.917890E+0000 -2.545468E+0000
  2.878536E+0000 -4.799676E+0000
 -8.024380E-0002 -1.724654E+0000
 -2.448543E+0000  2.149445E+0000
 -1.579905E+0000 -2.738310E+0000
 -1.882006E+0000 -4.240417E+0000
 -3.889428E-0001 -4.284305E+0000
  3.161911E-0001 -3.386782E+0000
  2.212483E+0000  2.824299E+0000
  8.979336E-0001 -4.638006E-0001
 -2.874858E+0000 -1.490167E+0000
  7.784785E-0001 -3.536986E+0000
  2.765797E+0000 -4.432780E+0000
  3.699667E+0000  4.602510E-0001
 -5.311961E+0000  4.366695E+0000
 -2.861142E+0000 -1.272769E+0000
 -3.230157E+0000 -2.558540E+0000
  5.184652E+0000 -1.751895E+0000
  3.406191E+0000 -1.596910E+0000
  7.365272E-0001  4.112022E+0000
 -3.945344E+0000 -5.106160E-0001
 -3.880966E+0000  1.097159E-0001
 -3.191132E+0000 -1.927523E+0000
  7.911448E-0002 -6.385299E+0000
  3.722620E+0000  2.064889E+0000
 -4.446581E+0000  4.374641E+0000
 -4.882588E+0000  9.891430E-0001
 -2.174381E+0000 -8.901651E+0000
  3.758991E+0000 -5.042767E+0000
  4.306112E+0000 -1.187749E+0000
  1.366170E+0000  5.454820E+0000
 -8.354952E-0001  4.745725E+0000
 -5.815778E+0000  5.338998E-0001
  5.568118E-0001 -2.057188E-0001
  4.205435E+0000 -4.846899E+0000
  3.284536E+0000  3.061948E+0000
  1.041428E-0001  6.038603E+0000
 -4.609665E+0000  2.554552E+0000
 -3.614883E-0001 -1.487528E+0000
  2.777451E+0000 -3.687713E+0000
  1.249971E-0001  1.365682E+0000
 -1.616190E+0000  1.003530E+0000
 -2.976894E+0000 -3.469384E+0000
  5.091477E-0001 -1.303919E+0000
  5.293749E+0000  1.222596E+0000
 -3.308949E-0001  3.230966E+0000
 -3.655346E+0000  4.535128E+0000
 -2.034110E+0000 -1.405892E+0000
  5.910510E-0001 -7.017125E+0000
  3.004987E+0000  9.158874E-0001
  2.577314E+0000  2.658511E+0000
 -1.437787E+0000  4.016002E+0000
  5.587781E-0001  8.383377E-0001
 -8.688530E-0001 -2.625291E+0000
  3.728891E+0000 -5.518584E-0001
  1.015927E+0000  2.866800E+0000
 -1.658814E+0000  1.123838E+0000
 -4.555540E+0000 -6.174790E-0001
 -1.485048E+0000 -3.751235E+0000
 -3.757168E+0000 -5.127789E+0000
  1.126447E+0000  4.274627E-0001
  2.245216E+0000  1.659029E+0000
  1.982044E-0001  2.994702E+0000
 -1.885145E+0000  1.707453E+0000
  2.405254E+0000 -1.083381E-0001
  2.561946E+0000  2.916487E+0000
 -4.652409E-0001  2.430018E+0000
 -2.408415E+0000  1.724175E+0000
 -2.757090E+0000  3.156494E+0000
 -5.475221E+0000 -3.184051E+0000
 -1.020750E+0000 -5.105665E+0000
  3.685739E+0000 -3.909099E+0000
  6.021068E+0000  2.396247E+0000
  2.459142E+0000  4.002455E+0000
 -6.652784E-0001  5.248491E+0000
 -4.103345E+0000  3.350658E+0000
  4.978092E-0002 -1.657400E+0000
  3.916639E+0000  5.140303E-0001
  3.528469E+0000  6.002826E+0000
  3.652789E-0001  5.094654E+0000
 -4.245893E+0000 -9.587715E-0001
 -8.963709E-0002 -2.690816E+0000
  1.158321E-0001 -3.651427E+0000
  1.792578E+0000 -3.735176E+0000
  1.515124E+0000 -2.378799E-0001
 -1.658713E+0000 -2.131609E+0000
 -2.209532E+0000 -4.030994E+0000
  2.241544E-0002 -8.721525E-0001
  5.816757E+0000 -3.808748E+0000
  2.020386E+0000  3.272502E+0000
 -1.391300E+0000  5.855878E-0001
 -3.145697E-0001  5.358974E+0000
  5.677619E-0001 -1.310021E-0002
  1.963334E+0000 -1.172061E+0000
  2.629964E+0000  1.016910E+0000
  3.634345E+0000  3.331756E+0000
 -4.765984E-0002  2.299660E+0000
 -2.287377E+0000 -8.413571E-0001
 -1.717093E+0000 -4.336730E-0001
 -1.280980E+0000 -2.137367E+0000
  1.979333E+0000 -2.760983E+0000
  1.351458E+0000 -1.263960E-0001
  1.807789E+0000  4.356390E+0000
 -4.548451E+0000  4.026711E+0000
 -2.867335E+0000 -7.369571E+0000
  2.609305E+0000 -2.346055E+0000
  4.235384E+0000 -2.591293E+0000
 -9.184856E-0001 -3.550216E+0000
 -3.030150E+0000 -5.879122E-0001
 -6.599935E-0001  1.118691E+0000
 -3.508628E+0000 -3.760982E+0000
  2.162780E+0000 -5.356015E+0000
  2.026656E+0000 -5.219680E+0000
  9.473704E-0001 -1.441133E+0000
  7.854800E-0001 -9.108651E-0001
 -1.348033E+0000  2.069309E+0000
 -2.056387E+0000  8.455090E-0001
  1.817079E+0000 -1.741000E-0001
  2.932494E+0000 -4.216053E+0000
  2.552263E+0000 -5.861036E-0001
  9.885546E-0002  2.766987E-0001
 -7.752296E-0001  1.960898E+0000
 -4.168216E+0000  3.728193E+0000
 -1.205341E+0000 -8.582514E-0001
 -5.047568E-0001 -4.505496E+0000
  4.136989E+0000  8.345771E-0001
  4.108966E+0000 -1.269297E-0001
  3.471087E-0001  4.946553E+0000
 -5.225892E+0000  6.839916E+0000
 -7.021178E+0000 -3.385980E+0000
  2.974138E+0000 -4.989359E+0000
  5.895766E+0000 -3.762563E+0000
  7.409554E+0000  5.458908E+0000
 -1.870077E+0000  8.416226E+0000
 -5.300613E+0000  2.537003E+0000
 -7.328882E-0002 -4.562599E+0000
  2.767299E+0000 -5.219111E+0000
  5.165599E+0000 -1.837762E+0000
 -1.299319E+0000  5.379848E+0000
 -3.751127E+0000  1.648260E+0000
 -4.090942E+0000 -3.228269E+0000
  2.601141E+0000 -4.446482E+0000
  1.354362E+0000 -2.008384E+0000
 -3.804022E+0000 -1.433986E+0000
 -7.428582E-0001 -1.912050E+0000
 -6.881927E-0001 -4.841898E+0000
 -5.322549E-0001 -2.635418E+0000
  2.403612E+0000 -1.866515E-0001
  2.648907E+0000  5.650733E-0001
 -3.406226E-0002  5.330250E+0000
 -2.700382E+0000  3.670183E+0000
 -5.932965E-0001 -4.008418E+0000
 -8.762341E-0001 -2.870830E+0000
  3.298145E+0000 -1.826360E+0000
 -1.043360E+0000  4.875786E+0000
 -4.050276E+0000 -8.224587E-0001
 -9.233157E-0001  1.977874E+0000
  1.383616E+0000 -2.201178E+0000
  3.879437E+0000 -5.817725E-0001
  1.292721E+0000  3.493669E+0000
  8.862947E-0001  1.699909E+0000
 -1.470508E+0000  4.513590E+0000
  3.849484E-0001 -1.318771E+0000
  3.201749E+0000 -1.077905E+0000
 -1.696572E+0000 -1.100789E-0001
  8.815647E-0001  2.923398E+0000
 -3.004303E+0000  3.091695E+0000
 -4.412983E+0000  1.216414E+0000
  5.880428E-0002  3.388161E-0001
  2.098902E+0000 -2.113250E+0000
  7.211931E+0000  3.723305E+0000
  3.077161E+0000  5.102489E+0000
 -8.749031E-0001  6.285042E+0000
 -6.765542E+0000 -7.604906E-0002
 -1.353185E+0000 -9.582774E+0000
  7.324707E+0000 -4.320465E+0000
  7.848702E+0000  5.675986E+0000
 -4.012029E+0000  4.919152E+0000
 -8.667141E+0000 -1.139053E+0000
 -2.199310E+0000 -7.207390E+0000
  1.909286E+0000 -6.856973E+0000
  5.161670E+0000 -1.871639E+0000
  2.381636E+0000  6.671112E+0000
 -4.224011E+0000  4.031741E+0000
 -3.092468E+0000 -3.681438E+0000
  2.227086E-0001 -3.835331E+0000
  6.575394E+0000  1.362817E+0000
  1.521165E+0000  5.284981E+0000
  1.429241E+0000  6.441398E+0000
 -1.590202E+0000  2.639161E+0000
  9.373813E-0001 -1.255287E+0000
  6.485242E+0000  1.562802E+0000
  3.154842E+0000 -2.603822E-0001
 -3.125828E+0000  6.491974E+0000
  2.696232E-0002  1.167605E+0000
  1.501336E+0000  1.982302E+0000
  2.512805E+0000 -2.433094E+0000
 -1.539824E-0001  2.569519E+0000
 -3.834177E+0000  2.666473E+0000
 -2.124832E+0000 -7.595471E-0001
 -8.870679E-0001 -6.256441E-0001
  1.668347E+0000 -3.116750E+0000
  8.604129E-0001  2.248192E+0000
  1.529343E+0000  5.786543E+0000
 -1.563449E+0000  5.426527E+0000
 -3.762851E-0001 -2.092737E+0000
  5.110254E-0001 -3.363258E+0000
  1.176859E+0000 -3.606368E+0000
  8.534977E-0001 -8.117042E-0001
  1.020856E+0000 -1.267571E+0000
  2.246592E+0000  1.101979E+0000
  6.074156E-0001  2.365029E-0001
 -1.601310E+0000 -8.087385E-0001
  2.041981E+0000 -8.593761E-0001
 -2.930760E+0000 -6.591935E+0000
  3.020682E-0001 -3.776236E+0000
  4.961003E+0000  1.594072E+0000
  2.402807E+0000  1.404829E+0000
 -4.248821E+0000 -4.352296E-0001
  2.116581E+0000 -5.165698E+0000
  2.982250E+0000 -1.530194E+0000
  4.032561E+0000  4.113327E-0001
 -1.880819E-0001  4.882157E+0000
 -6.436867E+0000  1.715283E+0000
 -6.005593E+0000 -3.322083E+0000
  2.116999E-0001 -4.308043E+0000
  4.799359E+0000 -4.771973E+0000
  1.518375E+0000 -1.450837E+0000
 -4.958484E+0000 -2.458097E-0001
 -3.026884E+0000 -2.400780E+0000
  4.657193E+0000 -4.037163E+0000
  2.263902E+0000  3.155879E+0000
 -1.313354E+0000  7.446444E+0000
 -1.597676E+0000 -1.048187E-0002
 -4.862989E+0000 -2.829323E+0000
  3.613382E+0000 -3.845541E+0000
  4.471091E+0000 -3.779089E+0000
  6.639121E-0001 -8.265594E-0002
  4.217647E+0000  1.316624E+0000
  2.479078E+0000  4.266133E+0000
 -1.773128E+0000 -8.175445E-0002
  1.784693E+0000 -4.703008E+0000
  3.134748E+0000 -2.922702E+0000
  6.481341E-0001  2.709486E+0000
  4.685840E+0000  1.988488E+0000
 -2.696263E+0000 -1.460377E-0001
  4.933298E-0001  1.827882E+0000
 -2.722852E-0001  1.000866E+0000
  1.907868E+0000 -4.147411E+0000
  1.575211E-0001 -1.739573E+0000
  3.113680E+0000  2.457257E+0000
 -2.279446E+0000  3.053013E+0000
 -2.785811E-0001 -1.538132E+0000
 -3.450998E+0000  1.316463E+0000
 -2.105294E+0000 -1.875686E+0000
  2.449287E+0000 -2.999157E+0000
  1.641724E+0000 -6.297752E-0001
 -1.918882E+0000 -3.334218E-0002
 -1.261415E+0000  2.434846E+0000
 -2.011090E+0000 -1.217391E-0001
  2.051015E+0000 -2.671998E+0000
  2.632756E+0000  6.371049E-0001
  1.921921E+0000  3.754374E+0000
 -3.442061E+0000  1.279401E+0000
 -3.928424E+0000 -2.890312E-0001
 -1.496058E+0000 -6.215741E+0000
  2.473150E+0000 -5.618659E+0000
  5.602887E+0000  1.214746E-0001
  1.455626E+0000  6.335874E+0000
 -1.640409E+0000  7.552279E+0000
 -4.318296E+0000  4.505643E+0000
 -4.771829E+0000  6.631140E-0001
 -3.347395E+0000 -2.181929E+0000
  3.264367E+0000 -3.102093E+0000
  4.062858E+0000 -2.239779E+0000
  4.236101E+0000  2.900769E+0000
 -1.659812E+0000  5.667713E+0000
 -3.302529E+0000  2.216180E-0001
 -2.714285E+0000 -2.867542E+0000
  3.075246E-0001 -3.913032E+0000
  3.498748E+0000 -3.551574E+0000
  1.445378E+0000  8.526112E-0001
 -2.880962E+0000  3.513035E-0001
 -1.063572E+0000 -2.329250E-0001
 -1.445349E+0000 -4.203108E+0000
  8.867057E-0002 -3.729084E+0000
  5.796176E+0000  1.805559E+0000
  1.340479E+0000  1.576352E+0000
 -8.739222E-0002  4.065470E+0000
 -3.921959E+0000  2.689447E+0000
 -1.521016E+0000 -4.883406E-0001
 -1.603563E+0000 -5.465372E+0000
  4.422412E+0000 -5.124987E+0000
  2.566812E+0000 -1.201749E+0000
 -9.327279E-0001  4.960741E+0000
 -2.545372E+0000  1.922618E+0000
 -2.227809E+0000 -9.582305E-0001
  2.213770E+0000 -1.790645E+0000
  2.213595E+0000  3.179884E+0000
  2.031475E+0000  1.343794E+0000
 -3.471450E+0000  4.203479E+0000
 -1.470288E-0001  1.858521E+0000
 -3.161119E+0000  7.831481E-0001
 -1.940827E+0000  6.212069E-0002
 -4.430735E-0001 -2.851215E+0000
  2.970956E+0000  1.270628E+0000
 -9.285730E-0002 -7.713217E-0001
 -2.110573E+0000 -3.048973E+0000
 -2.045889E-0001 -1.453060E+0000
  5.974837E-0001  2.541077E+0000
  1.123367E-0001  9.008036E-0001
 -9.011059E-0001 -4.069300E+0000
 -8.938360E-0001  1.540309E-0001
 -1.005559E+0000 -1.499257E+0000
 -2.050959E+0000 -1.421424E+0000
 -4.041420E-0001 -1.680229E+0000
  1.462893E+0000 -1.604282E+0000
  7.425339E-0001 -6.126764E+0000
  1.824365E+0000  6.013434E+0000
  4.352303E-0001  5.183395E+0000
 -2.043999E+0000  2.406605E+0000
 -2.424994E+0000 -1.152255E+0000
 -7.640523E-0001 -4.969463E+0000
  2.270287E+0000 -4.757371E+0000
  4.550571E+0000 -3.100599E+0000
  2.057352E+0000  3.438549E+0000
 -4.815810E+0000  4.662714E+0000
 -5.136285E+0000 -1.517993E+0000
 -4.054122E+0000 -3.990899E+0000
  2.312103E+0000 -4.478449E+0000
  3.271932E+0000  7.929914E-0001
 -1.484658E-0001  4.676013E+0000
 -3.435579E+0000  2.488992E+0000
 -3.617730E+0000 -4.383206E-0001
 -5.451929E-0001 -1.804354E+0000
  4.378373E+0000 -5.458989E+0000
  2.288519E+0000  1.326538E+0000
  2.155583E-0001  7.575084E-0001
 -2.426162E+0000 -2.842724E+0000
 -3.589225E+0000 -1.407810E+0000
 -6.591937E-0001 -2.124194E+0000
  2.224666E+0000 -1.905573E+0000
  5.089717E+0000  1.134577E+0000
 -6.146556E-0001 -3.326833E-0001
 -6.727794E-0001 -2.023228E+0000
  2.860619E+0000 -6.330424E-0001
  2.082699E+0000  2.684269E+0000
  2.872028E+0000  9.913194E-0001
 -1.818535E+0000  1.489168E+0000
 -5.607699E+0000 -8.907824E-0001
 -3.587997E+0000 -3.832226E+0000
  1.795011E+0000 -5.542023E+0000
  7.489778E+0000 -4.136624E+0000
  3.553865E+0000  8.459043E-0001
 -4.292299E+0000  2.378591E+0000
 -5.346758E+0000 -1.552943E+0000
 -2.541595E-0001 -4.524419E-0001
  2.902783E+0000 -1.817280E+0000
  4.028316E+0000  9.087687E-0001
  3.399857E+0000  5.188044E+0000
 -6.768239E+0000  4.767452E+0000
 -2.541918E+0000 -1.147779E+0000
 -1.651900E+0000 -4.430876E+0000
  6.506005E-0001 -5.686356E-0001
  2.935509E+0000 -1.513752E+0000
  4.056469E-0001  4.562848E+0000
 -2.965911E+0000  4.056303E-0001
 -4.514634E+0000 -1.416881E+0000
  1.285339E+0000 -7.388482E+0000
  4.535727E+0000 -2.429631E+0000
  2.725463E+0000  3.362670E+0000
  1.252626E+0000  5.944714E+0000
 -3.368891E+0000  2.126072E+0000
 -1.642949E+0000 -6.229760E+0000
  3.310030E+0000 -2.999757E+0000
  7.843687E+0000 -2.281614E+0000
  2.917044E+0000  5.935796E+0000
 -1.932324E+0000  3.526370E+0000
 -5.337298E+0000  1.424009E+0000
 -2.616788E+0000 -2.708795E+0000
  3.009074E+0000 -1.921730E+0000
  1.723855E+0000 -4.853788E+0000
  1.847332E+0000  1.033190E+0000
 -2.250139E+0000  1.177521E+0000
 -2.702749E+0000  4.787898E-0001
 -2.378204E+0000  7.383535E-0001
 -3.655809E-0001 -4.984297E+0000
  2.983585E+0000 -4.471320E+0000
  1.554506E+0000 -1.670543E+0000
 -2.942622E-0001  4.339452E+0000
 -1.496581E+0000 -9.980477E-0001
 -3.327312E+0000  1.703346E+0000
  3.559686E-0001 -4.355184E-0001
  2.189131E+0000 -2.244852E+0000
  3.447268E+0000 -2.057827E+0000
  1.197930E+0000  3.795518E+0000
 -3.516170E-0001  4.665461E+0000
  2.682737E-0001  4.982133E+0000
 -1.882100E+0000  1.177749E+0000
  2.911483E-0001 -5.417249E+0000
  3.721135E-0001 -2.950885E+0000
  5.530552E+0000 -2.301221E-0001
  1.375413E+0000  2.924884E+0000
 -2.374477E+0000 -4.789735E-0001
 -1.877173E+0000 -1.438053E+0000
  2.353251E+0000  6.277324E-0001
  1.551428E+0000  1.288694E+0000
 -1.913982E+0000  4.445719E+0000
 -4.704668E+0000 -1.898270E-0001
 -2.319466E+0000 -3.174545E+0000
  3.890040E+0000 -2.621324E+0000
  1.281625E+0000 -2.595668E+0000
  2.600760E+0000  5.121340E+0000
 -2.327227E+0000  6.830773E+0000
 -1.501332E+0000  4.566059E-0001
  2.794797E-0001 -7.234096E+0000
  1.710977E+0000 -7.876001E-0001
  2.261912E+0000 -1.513330E+0000
 -9.904801E-0003  3.695787E+0000
 -2.688605E+0000  2.498729E-0001
  1.276421E+0000 -1.836334E+0000
  2.764027E+0000 -9.834435E-0001
  4.481468E+0000  2.142035E+0000
  2.433505E-0001  4.327068E+0000
 -1.538579E-0001  2.286485E+0000
 -3.137626E+0000  3.679822E-0001
  1.742889E-0001 -1.554390E+0000
  4.346549E-0001 -1.464407E+0000
  3.930448E+0000 -3.179034E+0000
  3.802150E+0000  7.888593E-0001
  5.150811E-0001  3.343736E+0000
 -4.430341E+0000  2.672032E-0001
  3.951675E-0001  8.974158E-0001
  3.356666E+0000  2.299648E-0001
 -5.479971E-0001  2.386471E+0000
 -3.432817E+0000  2.106953E+0000
 -4.171849E+0000  2.639525E+0000
 -1.836074E-0001 -3.094242E+0000
  1.669885E+0000 -3.913604E+0000
  9.370612E-0001  1.783049E+0000
 -5.794603E-0002  4.260099E+0000
 -3.538930E+0000  1.378766E+0000
 -2.276351E+0000 -1.899225E+0000
  3.935133E+0000 -7.112744E+0000
  1.741841E+0000 -5.059540E+0000
 -3.534070E+0000 -2.130696E+0000
 -1.310991E+0000 -3.980285E+0000
 -6.876345E-0001 -3.999608E+0000
  3.446821E+0000 -1.036382E+0000
  3.402175E+0000  3.585117E+0000
 -1.559425E+0000  5.828871E+0000
  5.776228E-0001  7.730823E+0000
 -2.389560E+0000 -3.089557E+0000
  1.036595E+0000 -3.472341E+0000
  5.806614E+0000 -3.128119E+0000
  1.698814E+0000  2.088008E+0000
 -7.113301E+0000  3.577596E+0000
 -7.560659E+0000  7.224158E-0001
 -2.622148E+0000 -8.661309E+0000
  4.918533E+0000 -5.866875E+0000
  1.963263E+0000  5.432400E-0001
 -1.305042E+0000  5.519418E+0000
 -3.920047E+0000  1.405347E+0000
 -1.529447E+0000 -9.169464E-0001
  1.210229E+0000  2.507033E+0000
  1.666585E+0000  7.009004E+0000
 -4.824864E-0001  9.334161E-0001
 -1.347136E+0000  3.583067E+0000
 -1.254443E+0000  7.555985E-0001
 -1.657296E+0000 -4.294622E+0000
  1.652305E+0000 -4.122105E+0000
  1.258696E+0000 -7.007898E-0001
  9.701554E-0001  2.134044E+0000
 -3.690148E+0000  1.977669E+0000
 -4.696208E+0000 -1.423251E+0000
 -1.199246E+0000 -6.429147E+0000
  2.596778E+0000 -5.543213E+0000
  5.777567E+0000 -2.346294E+0000
  1.719673E+0000  4.992581E+0000
 -3.992411E+0000  1.216145E+0000
 -6.727416E+0000 -3.416724E+0000
 -7.412940E-0001 -3.058199E+0000
  3.282909E+0000 -2.779287E+0000
  5.256014E+0000  2.199275E+0000
  5.039817E-0001  3.575216E+0000
 -4.024432E+0000  3.635651E+0000
 -1.316429E+0000 -1.029595E+0000
  1.147013E+0000 -3.033187E+0000
  3.714583E+0000 -2.193746E+0000
 -7.613363E-0001  4.201854E+0000
 -5.440503E+0000  6.368661E+0000
 -1.223007E+0000 -2.224024E+0000
 -8.549678E-0001 -5.980146E+0000
  3.737823E+0000 -5.646036E+0000
  3.955291E+0000 -2.288363E+0000
  1.503133E+0000  2.026041E+0000
 -3.480390E+0000  2.466798E+0000
 -1.731240E+0000 -3.032004E-0001
  1.454345E+0000 -1.051504E+0000
  1.624424E+0000 -7.026526E-0001
  4.133705E+0000  4.837989E-0001
  1.660756E+0000  4.087639E+0000
 -3.751785E+0000  4.801519E+0000
 -4.923297E+0000  1.913185E+0000
  3.450942E-0001 -1.727613E+0000
  4.895227E+0000 -1.323886E+0000
  4.494273E+0000  2.493163E+0000
 -1.943005E+0000  3.399382E+0000
 -6.027357E+0000  2.644123E+0000
 -5.133313E-0001 -4.328466E+0000
  3.151127E+0000 -1.058876E+0000
  2.592582E-0001  3.535858E-0001
 -2.023220E-0001  2.265000E+0000
 -4.516230E+0000  3.960936E-0001
 -1.009396E+0000 -2.846391E+0000
 -4.276663E-0001 -7.836356E-0001
 -1.363259E+0000 -2.605948E-0001
 -1.388423E+0000 -2.632087E-0001
 -2.931985E+0000  1.317094E+0000
  1.053115E+0000 -7.968519E-0001
 -1.897806E+0000  7.320396E-0001
 -5.401851E+0000  5.352916E-0001
 -1.676965E+0000 -2.706401E+0000
  4.171866E-0001 -5.666617E+0000
  3.121451E+0000 -2.550583E+0000
 -2.670956E+0000  2.514685E+0000
 -2.508942E+0000  4.890832E-0001
 -4.171166E-0001 -2.292849E+0000
 -2.283292E+0000  2.481925E-0001
 -3.468831E+0000 -8.409215E-0001
 -1.788484E-0001 -4.041645E+0000
  2.398134E+0000 -1.504913E+0000
 -1.813211E+0000  1.246963E+0000
 -2.905127E+0000  3.522177E+0000
 -3.406953E+0000 -1.366785E-0001
  1.432859E-0003 -1.897645E-0001
  2.309523E+0000 -5.958826E+0000
  3.951167E-0001 -2.668151E-0001
 -3.281982E-0001  3.712142E-0001
  6.344181E-0001  5.358003E+0000
 -5.593507E+0000  1.331799E+0000
 -1.142306E+0000 -1.239950E+0000
  5.126238E+0000  5.315643E-0001
  5.058338E+0000  4.927115E+0000
 -1.588931E+0000  4.646931E+0000
 -3.436106E+0000 -1.934348E-0001
 -3.048200E+0000  7.251256E-0001
 -1.281500E+0000 -3.655504E+0000
  2.857403E+0000 -1.885765E+0000
  3.371597E-0001 -3.796908E+0000
  4.092811E-0002  3.477925E+0000
 -2.804209E+0000  7.230493E-0001
  1.607674E+0000 -2.684508E-0001
  1.929505E+0000 -4.206364E+0000
  1.315132E+0000 -4.011355E-0001
 -9.600875E-0001  3.948301E+0000
 -1.786083E+0000  1.132714E+0000
  1.433881E+0000  8.962353E-0001
  1.202941E+0000 -6.118898E+0000
  2.382922E+0000  6.560439E-0001
  1.727716E-0001  2.179195E+0000
 -1.931111E+0000  1.588335E+0000
  3.505817E-0001  4.545111E-0001
 -7.686135E-0001  8.275869E-0001
  2.448222E+0000 -1.808905E-0001
  2.623013E+0000  2.505959E+0000
 -1.595756E+0000  4.786879E+0000
  2.012570E+0000  2.766851E+0000
  8.418559E-0001  2.507460E+0000
  7.653776E-0001  4.900053E-0001
  5.046427E-0002  2.919091E+0000
  5.529668E-0001  2.223449E+0000
  9.058655E-0001  1.164552E-0001
  1.709354E+0000  2.033858E+0000
  9.804766E-0001 -1.012793E+0000
  1.338201E+0000  1.944604E+0000
  2.792647E+0000  4.199187E+0000
 -5.333101E+0000  5.498762E+0000
 -4.171279E+0000  2.195152E+0000
 -2.165960E+0000 -7.302809E-0001
 -9.838151E-0001 -1.681027E+0000
  7.690881E-0001 -4.901658E+0000
  4.612771E+0000  6.606181E-0002
  2.566649E+0000  6.510862E+0000
 -7.182730E-0001  7.799914E+0000
 -5.452954E+0000  5.022243E+0000
 -1.017896E+0000 -1.763263E+0000
  1.590335E+0000 -3.838169E+0000
  4.820251E+0000 -2.013109E+0000
  3.152152E+0000  1.120861E+0000
  6.428609E-0001  4.617664E+0000
 -2.795502E+0000  4.432872E+0000
 -2.696229E+0000  3.559373E-0001
 -6.023514E-0002 -2.092159E+0000
  2.618292E+0000 -1.821673E+0000
  3.340562E+0000 -1.692403E+0000
  2.075276E+0000  2.923710E+0000
 -6.014000E-0001  4.001976E+0000
 -3.743741E+0000 -4.704136E+0000
 -3.494444E-0001 -4.845844E+0000
  1.374491E+0000 -1.973834E+0000
 -6.181024E-0001 -1.600741E+0000
  1.460410E+0000 -2.047635E+0000
  1.468262E+0000  1.605942E+0000
  5.293746E-0002 -1.576321E+0000
  3.653348E+0000  2.600215E+0000
 -2.061726E+0000 -1.264307E-0001
 -3.055980E+0000  1.206192E+0000
 -1.013022E+0000 -7.728184E+0000
  2.650151E+0000 -3.849687E+0000
  3.255932E+0000 -2.340921E-0001
 -1.357966E+0000  5.108550E+0000
 -4.400141E+0000  2.916635E+0000
 -6.729439E+0000 -1.154752E+0000
 -5.638372E-0001 -5.991425E+0000
  4.386597E+0000 -7.043183E+0000
  3.919531E+0000  2.891489E-0001
 -7.197987E-0001  4.969446E+0000
 -5.479154E+0000  3.613546E+0000
 -1.627663E+0000 -5.320274E+0000
  3.359255E+0000 -8.089799E+0000
  7.044691E+0000 -1.594546E+0000
  1.307415E+0000  4.422793E+0000
 -3.640595E+0000  2.543089E+0000
 -4.900993E+0000  2.559788E+0000
 -2.038726E+0000 -4.735614E+0000
  8.445429E+0000 -7.539555E+0000
  5.913032E+0000 -1.143732E+0000
 -1.868615E+0000  5.976585E+0000
 -6.270921E+0000  4.947350E+0000
 -3.356111E+0000 -1.298793E+0000
 -1.044400E-0001 -5.426189E+0000
  5.683748E+0000  5.169371E-0002
  1.063702E+0000  3.241331E+0000
 -5.161559E+0000  2.141153E+0000
 -1.879578E+0000 -1.462199E+0000
  3.776883E+0000 -5.932202E+0000
 -1.582216E-0001 -3.223927E+0000
  2.792472E-0001 -5.425064E+0000
  1.073820E+0000  3.310459E+0000
  7.052761E-0001  4.056086E+0000
 -1.479699E+0000  1.550523E+0000
 -3.406827E+0000 -2.592469E+0000
 -6.943903E-0001 -6.271084E+0000
  3.198190E+0000 -8.719685E+0000
  4.543387E+0000 -2.862171E+0000
  1.438991E+0000  4.973711E+0000
 -3.121008E+0000  5.579996E+0000
 -7.822877E-0001  1.869120E+0000
 -1.226795E+0000 -2.932207E-0001
 -1.738006E+0000 -6.020944E-0001
  6.354158E-0001  1.411461E+0000
  3.995591E+0000  1.990945E-0001
  1.125743E+0000  2.055573E+0000
 -1.174775E+0000  1.429687E-0001
  3.810824E-0001  8.997464E-0001
 -4.587856E-0001  1.700935E+0000
  2.988386E+0000  3.165479E-0001
 -1.242868E+0000 -1.116692E+0000
 -2.186578E+0000  7.646681E-0001
  3.107038E+0000  1.636398E+0000
  5.462783E-0001 -3.265537E+0000
  3.088853E+0000 -5.761365E+0000
  1.661748E+0000  5.913686E-0001
 -2.695139E+0000  2.900638E-0001
 -9.904366E-0001 -2.761359E+0000
 -3.755113E-0001 -4.894808E+0000
  8.758678E-0002 -4.617858E+0000
  2.429000E+0000 -1.604396E+0000
  7.087124E-0001 -1.359256E+0000
 -1.237871E+0000  2.888878E+0000
 -4.888692E+0000  8.958929E-0001
  7.985735E-0001 -5.857579E-0001
  1.245735E+0000 -2.161182E+0000
  2.164352E+0000  2.960781E+0000
 -1.725170E+0000 -1.962634E-0001
 -1.661764E+0000 -1.529778E+0000
 -2.529975E-0001  3.050252E+0000
  6.080179E-0001  2.632865E+0000
  1.925117E+0000  1.376318E+0000
 -1.989770E+0000  6.054460E-0002
 -2.782452E+0000 -2.527564E+0000
 -1.831454E+0000 -2.132755E+0000
  2.076279E+0000 -3.786800E+0000
  5.294505E+0000  3.457230E+0000
  2.457609E+0000  4.568845E+0000
  1.290778E+0000  2.724307E+0000
  7.340410E-0001  2.760254E+0000
 -2.014697E+0000  1.638948E+0000
 -3.698131E+0000  1.054256E+0000
 -2.593865E+0000 -2.757232E+0000
 -4.503307E-0001 -5.565907E+0000
  2.429940E+0000 -3.787630E+0000
  2.470459E+0000 -5.937046E-0001
  1.718404E+0000 -2.213167E+0000
 -6.200059E-0001 -5.974971E-0001
 -3.406765E+0000 -9.381850E-0001
  7.170199E-0001 -3.793619E+0000
  2.143684E+0000 -2.010424E+0000
  3.837769E+0000 -1.462844E+0000
  7.043412E-0001  1.595792E+0000
 -4.678017E+0000  8.249700E-0001
 -5.225032E+0000 -7.741591E-0001
  4.777107E-0001 -3.746345E+0000
  5.688557E+0000 -6.236154E+0000
  6.961382E+0000  3.662213E+0000
 -9.759296E-0001  6.685141E+0000
 -6.105674E+0000  1.761372E+0000
 -2.485306E+0000 -1.765903E+0000
  5.576757E-0001 -4.639479E+0000
  1.847199E+0000 -3.630985E+0000
  8.046614E-0001  4.758244E+0000
 -1.758983E+0000  1.477065E+0000
 -3.207357E+0000  1.517242E-0002
 -3.955898E+0000 -3.306956E-0001
 -1.340776E+0000 -4.193042E+0000
  8.717036E-0001 -2.421874E+0000
  9.896461E-0001 -3.169436E+0000
  7.583866E-0001 -7.482615E-0001
 -6.193661E-0002  1.201439E+0000
 -2.674400E+0000 -4.222091E-0002
  4.435018E-0002 -1.590552E+0000
  7.946060E+0000  1.782511E+0000
  1.422278E+0000  2.293480E+0000
 -1.043273E+0000  2.848844E+0000
 -3.583986E+0000  5.553365E+0000
 -1.739046E+0000  8.648336E-0001
  1.033136E+0000 -2.213417E-0001
  8.302423E-0002  5.842317E-0001
  2.542754E+0000  3.732309E-0001
  1.902617E+0000 -4.640612E-0001
  1.939793E+0000  6.849592E-0001
  7.101677E-0001 -4.859954E-0001
 -8.911804E-0001  1.154983E+0000
  1.492375E+0000 -7.482815E-0001
 -1.030498E-0001  2.592560E-0001
  1.497341E+0000  1.696778E+0000
 -1.377300E+0000 -2.551164E+0000
  1.770076E+0000  9.547339E-0002
 -7.725839E-0001  4.299021E+0000
 -1.912955E+0000 -6.472760E-0001
 -3.905032E+0000 -1.441933E+0000
  5.131450E-0001 -3.943336E+0000
  8.429622E-0001 -7.783788E-0001
  1.428197E-0001 -1.323700E+0000
 -1.466619E+0000  1.918157E+0000
  1.505766E+0000  8.193392E-0001
  2.229570E+0000 -3.105339E+0000
 -1.497336E+0000  4.468592E+0000
 -1.771323E+0000  6.727883E-0001
  1.746479E+0000 -2.500436E-0001
  6.510334E+0000  4.912055E+0000
  8.032692E-0001  3.536250E+0000
 -5.633768E+0000 -6.015140E-0001
 -2.710294E+0000 -4.749948E+0000
  2.139757E+0000 -5.950864E+0000
  5.943497E+0000  1.238859E+0000
  2.033354E+0000  5.148003E+0000
 -4.310741E+0000  8.949843E+0000
 -3.305643E+0000  6.020795E+0000
 -1.000797E+0000 -2.583794E+0000
  6.830709E+0000 -9.938636E-0001
  2.280557E+0000 -7.567489E-0002
 -2.318508E-0002  6.048750E+0000
 -4.505760E+0000  4.417315E+0000
 -2.857014E+0000 -1.037477E+0000
  1.880015E+0000 -6.132723E+0000
  7.278896E+0000 -3.573704E+0000
  4.359011E+0000  5.454010E-0001
 -1.835850E+0000  5.865724E+0000
 -7.032961E+0000  4.449128E+0000
 -3.322731E+0000 -7.346663E+0000
  7.531441E+0000 -3.279574E+0000
  7.882578E+0000  5.530013E+0000
  1.463230E+0000  7.198011E+0000
 -3.881593E+0000  5.507536E+0000
 -5.224054E+0000 -2.741243E-0001
 -1.039499E+0000 -9.151064E+0000
  5.978378E+0000 -5.064684E+0000
  4.918638E+0000  3.128671E+0000
 -3.563270E+0000  6.728639E+0000
 -4.109217E+0000  5.304633E+0000
 -2.729111E+0000 -1.072355E+0000
  2.894383E+0000 -4.346972E+0000
  5.596539E+0000  1.650605E-0001
  2.482673E+0000  3.891209E+0000
 -3.261209E+0000  5.493139E+0000
 -5.702788E+0000  2.595566E+0000
 -4.867205E+0000  3.970185E-0001
  3.527924E+0000 -3.590270E+0000
  4.845825E+0000  4.637440E-0001
  1.664728E+0000  4.528235E+0000
 -4.465075E+0000  3.098688E+0000
  5.122637E-0001 -1.551418E+0000
  5.533920E-0002 -1.632308E+0000
  2.779157E+0000 -7.687679E-0001
  3.856950E+0000 -1.522501E+0000
  1.898278E+0000  2.313096E+0000
  1.674862E+0000  4.427483E+0000
 -4.460069E+0000  6.302331E+0000
 -4.296108E+0000  3.089986E+0000
 -2.992121E+0000 -1.269422E+0000
 -2.558254E-0001 -5.270816E+0000
  1.870010E+0000  3.506418E+0000
  8.389183E-0001  3.721906E+0000
 -1.461437E+0000  2.248167E+0000
  1.049951E+0000  5.480341E-0001
  2.961974E+0000 -8.324666E-0001
  2.731751E+0000  3.533159E+0000
  2.407631E-0001  2.566501E+0000
 -3.181867E+0000  9.018626E-0001
 -4.376626E+0000  3.200061E+0000
 -2.505503E+0000  6.753712E-0001
 -2.072406E-0001 -6.694458E+0000
  2.196470E+0000 -3.440928E+0000
  1.980426E+0000  3.489617E+0000
  2.672680E-0001  4.622004E+0000
 -5.334497E+0000 -1.678473E-0001
 -1.262806E+0000 -2.412042E+0000
  1.705571E+0000 -5.445209E+0000
  7.693849E+0000 -3.623366E+0000
 -4.536761E-0001  4.456503E+0000
 -4.674513E-0001  5.310728E+0000
 -6.209797E+0000 -2.111546E+0000
  3.696139E+0000 -6.711715E+0000
  6.449026E+0000 -4.264582E+0000
  5.868817E+0000  4.214784E+0000
 -1.415607E+0000  6.798984E+0000
 -5.050983E+0000  4.929740E+0000
 -4.635550E+0000 -2.653079E+0000
  4.085638E+0000 -4.128720E+0000
  3.799521E+0000  2.371312E+0000
  1.770535E+0000  7.663339E+0000
 -7.102914E+0000 -4.923681E-0001
 -4.932547E+0000 -5.300233E+0000
  2.762938E+0000 -7.810486E+0000
  5.762164E+0000 -5.287340E+0000
  5.894745E+0000  3.074832E+0000
  4.240385E+0000  5.457391E+0000
 -4.515096E+0000  3.934227E+0000
 -2.410827E+0000  1.319261E+0000
  1.606484E+0000 -6.014123E+0000
  4.797343E+0000 -2.833962E+0000
  4.113201E+0000  2.815079E-0001
  4.206387E+0000  1.217285E+0000
  7.824578E-0001  6.187880E+0000
 -4.167365E+0000  2.626824E+0000
 -2.205185E+0000  4.630131E-0001
  3.127487E+0000 -3.145692E+0000
  3.442276E+0000  2.746790E+0000
  2.728844E+0000  5.036280E+0000
 -3.757009E+0000  6.540005E+0000
 -1.707493E+0000  2.622446E+0000
 -8.678930E-0002 -7.614992E+0000
  4.093104E+0000 -4.087133E-0001
 -6.900322E-0001 -5.456948E-0001
  8.378122E-0002  3.919340E+0000
 -5.692072E-0001  2.407229E+0000
  7.070611E-0001 -1.295093E-0001
 -1.140871E+0000 -2.273712E+0000
  2.609401E+0000 -4.417064E+0000
  1.419951E+0000 -4.904938E-0001
  8.545466E-0001  5.104058E+0000
 -1.012302E+0000  2.246667E+0000
 -3.304403E+0000 -2.861150E+0000
 -3.999023E+0000 -1.119317E+0000
  4.206024E+0000 -4.462405E+0000
  3.062827E+0000 -4.259111E+0000
  4.183810E+0000  5.413113E+0000
 -4.194780E+0000  2.302286E+0000
 -5.383161E-0001 -9.356129E-0001
 -9.110862E-0001 -2.940186E+0000
  1.350650E+0000 -1.992948E+0000
  7.157012E-0002  1.571629E+0000
  5.492245E-0001  2.813732E+0000
  1.036165E+0000  3.616901E+0000
 -2.760043E+0000  4.874986E+0000
  1.447881E+0000  2.051230E+0000
 -8.518664E-0001  2.838351E+0000
 -4.776069E+0000  4.213629E-0001
  9.096369E-0001 -2.893490E+0000
 -5.873797E-0001 -2.248134E+0000
  8.982643E-0001 -1.257359E+0000
  2.492609E+0000 -4.455188E-0001
  2.543399E-0002  4.314447E+0000
  6.695833E-0001  1.623632E+0000
  7.132801E-0001  5.565346E+0000
 -3.939632E+0000 -8.269043E-0002
  4.945286E-0001 -7.057887E-0001
  9.768867E-0001 -4.795143E-0001
  9.327242E-0001  1.677411E+0000
 -1.995545E+0000  3.798881E+0000
 -2.521860E+0000  8.456685E-0001
 -1.132365E+0000 -3.667418E+0000
  5.402770E+0000 -2.426989E+0000
 -4.204866E-0001 -1.320360E-0001
 -3.766592E+0000  2.689438E+0000
 -1.093549E+0000 -4.886421E+0000
  3.440605E+0000  1.015386E+0000
  4.013469E+0000  4.102953E+0000
  3.572567E+0000  5.354794E+0000
 -2.458736E+0000  3.746785E+0000
 -3.789753E+0000  1.433531E-0001
  1.976197E+0000  8.560988E-0001
  2.954563E+0000  2.049004E+0000
 -1.056899E+0000  1.689872E+0000
 -3.415100E+0000 -9.151615E-0002
 -2.248680E+0000  5.070616E-0002
  2.705528E-0001 -7.136061E+0000
  5.021471E+0000  2.173110E-0001
 -1.315925E+0000  4.135677E+0000
 -5.106088E+0000  5.530544E+0000
 -1.760297E+0000 -4.928864E-0001
  1.928502E+0000 -5.990092E-0001
  3.183723E+0000 -6.791159E-0001
  2.068114E+0000  5.699206E+0000
 -1.200493E+0000  1.627903E+0000
 -2.115277E+0000 -2.260268E+0000
 -3.287964E+0000 -3.286537E+0000
  1.997906E-0001 -7.641232E-0001
  2.145176E+0000  1.529220E+0000
  2.421014E-0001  1.254414E+0000
 -3.387997E+0000  4.661361E-0001
 -1.734881E+0000 -3.090540E+0000
  1.279343E+0000 -1.244508E+0000
  4.100935E+0000 -2.798078E+0000
  4.534433E+0000  1.859847E+0000
 -2.898886E+0000  4.096433E+0000
 -4.507121E+0000  2.120924E+0000
 -2.939152E+0000 -2.477551E+0000
  1.673105E+0000 -2.554596E+0000
  1.420049E+0000 -1.994603E+0000
  9.142559E-0001  6.102835E-0001
  1.140041E+0000  8.397888E-0001
 -4.419976E-0001  2.092753E-0001
  5.687012E-0001 -1.778136E+0000
  7.270377E-0001 -2.848475E+0000
  1.747771E+0000 -1.860259E+0000
 -5.768928E-0001  4.863922E+0000
 -7.820507E-0001 -1.368502E+0000
  4.936342E-0001 -2.539595E+0000
 -4.293442E-0001 -1.886576E+0000
  4.034070E+0000 -1.581782E+0000
  4.703723E+0000  4.851277E+0000
 -3.869974E+0000  5.462580E+0000
 -4.775319E+0000  3.160802E+0000
  2.719187E-0001 -1.149913E+0000
 -6.441385E-0001 -9.404804E-0001
  3.916448E-0001  5.214328E+0000
 -2.088459E+0000  3.134893E+0000
 -1.128805E+0000 -1.077461E+0000
 -4.012627E-0001 -2.298020E-0001
  3.089901E+0000 -2.162193E+0000
  3.999443E+0000 -1.555641E+0000
 -2.267658E+0000  7.265240E+0000
 -7.327025E+0000  4.173232E+0000
 -5.956109E-0001 -3.361836E+0000
  5.059053E+0000 -3.447760E+0000
  3.954554E+0000 -2.160788E+0000
  1.301820E+0000  3.936532E+0000
 -2.431714E+0000  2.078349E+0000
 -4.998010E+0000 -2.115900E+0000
 -2.154609E-0001 -3.807999E+0000
  3.421498E+0000 -7.404416E+0000
  5.656744E+0000  2.166719E+0000
 -1.944156E+0000  3.843194E+0000
 -3.786548E+0000  7.120940E+0000
 -1.315977E+0000  2.028619E+0000
 -4.200703E-0002 -4.845237E+0000
  5.216617E+0000 -5.404276E+0000
  3.341022E+0000  2.015156E-0001
 -6.067271E-0001  6.481265E+0000
 -4.706941E+0000  3.056075E+0000
 -6.641686E+0000  5.784586E-0001
  8.055389E-0001 -3.828651E-0001
  7.789515E-0001 -3.477429E+0000
  3.549707E+0000  2.507610E-0003
  1.908686E+0000  4.504254E+0000
 -9.066653E-0001  6.207547E+0000
 -2.347184E+0000 -3.118219E+0000
  7.653669E-0001 -4.519408E+0000
  2.949559E+0000 -2.083042E+0000
  1.226381E+0000  3.841697E+0000
 -1.057034E+0000 -6.967196E-0002
 -3.789912E+0000 -5.565761E-0001
 -9.872942E-0001  7.472172E-0001
  1.113615E+0000 -2.021984E+0000
 -2.324744E-0001  1.574032E+0000
  4.407267E-0001  3.511646E+0000
 -3.529502E-0001 -9.491800E-0001
 -1.771510E+0000  1.727269E+0000
  6.505390E-0001 -1.515972E+0000
 -4.968992E-0001 -2.023115E+0000
  5.629013E+0000 -3.721431E+0000
  1.874395E-0001  5.402475E-0001
 -2.177537E+0000 -2.146084E-0001
 -2.305655E+0000  1.482372E+0000
 -2.697622E+0000 -4.744232E+0000
  3.212103E+0000 -6.464798E+0000
  5.905031E+0000 -3.562941E-0001
 -1.075233E+0000  2.122918E+0000
 -3.861928E+0000  9.335539E-0001
 -3.072332E+0000 -2.185986E+0000
  2.758457E-0001 -1.749109E+0000
  1.128754E+0000 -1.484025E+0000
 -2.906906E-0001 -7.782735E-0001
 -3.929048E+0000 -3.408313E+0000
 -9.777629E-0001 -3.930768E+0000
  1.410883E+0000 -6.364471E+0000
  1.720291E+0000 -1.790990E+0000
  1.678676E-0001  2.736994E+0000
  1.398100E+0000  5.185518E+0000
 -9.157683E-0001  3.773074E+0000
 -2.264410E+0000 -1.911230E+0000
 -6.846686E-0001 -4.228399E+0000
 -8.998878E-0001 -5.174499E+0000
  2.023375E+0000 -2.007949E+0000
  3.552461E+0000  3.633976E+0000
 -6.826924E-0001  4.651184E+0000
 -1.542118E+0000  3.475079E+0000
 -2.332712E-0001 -2.558283E+0000
  2.766085E+0000 -1.883359E+0000
  4.295732E+0000  4.378409E-0001
  4.299622E+0000  2.857732E+0000
  5.803826E-0001  2.626211E+0000
  1.412668E+0000  3.962679E+0000
  1.792864E+0000 -2.723052E+0000
  3.283666E+0000 -1.681606E+0000
 -8.464147E-0001  2.269766E+0000
 -3.455598E+0000  2.217473E+0000
 -4.659689E+0000 -4.179902E+0000
 -7.865696E-0001 -3.585050E+0000
  2.022005E+0000 -2.403393E-0001
 -1.254484E+0000  2.030942E+0000
 -1.440559E-0001 -3.665141E-0001
  1.014866E+0000 -4.881636E-0001
  1.427707E+0000  1.864130E+0000
 -2.408178E+0000  4.296427E+0000
 -5.549183E+0000  2.016887E+0000
 -1.078734E-0002 -3.271033E+0000
  8.020829E-0001 -3.474338E+0000
  3.533011E+0000 -1.431000E+0000
  1.622024E+0000 -1.790771E+0000
  3.306145E+0000  2.480061E+0000
 -8.925278E-0002  2.542712E-0001
 -2.030247E+0000  3.663264E+0000
  2.795804E+0000  1.385980E+0000
  4.648010E-0001  1.403104E+0000
  1.186551E-0002 -1.162683E+0000
 -1.392768E+0000  9.473803E-0001
  2.231032E+0000  8.951749E-0001
 -6.165721E-0001 -1.482731E+0000
  7.520798E-0001  5.831612E+0000
 -2.993103E-0001 -3.259107E-0001
  2.180795E+0000  7.730014E-0001
  8.995391E-0001  1.768888E+0000
 -1.666414E+0000  6.762382E+0000
 -1.798858E+0000  1.874726E+0000
 -3.607933E-0001  3.970124E+0000
 -7.732071E-0001  4.307871E+0000
 -1.928997E+0000 -1.979142E+0000
 -1.266265E+0000  1.259862E+0000
 -3.964178E-0001  7.943080E-0001
 -3.349624E+0000  1.234000E+0000
  9.950730E-0001 -5.537677E+0000
  1.161212E+0000  5.682063E-0001
  1.557406E+0000  3.298817E+0000
 -1.198648E+0000  1.982511E+0000
 -2.063392E+0000 -3.019658E+0000
  1.200936E+0000  5.999289E-0001
  2.620043E+0000  3.450297E-0001
 -1.642426E+0000 -9.215722E-0001
  9.772017E-0001 -2.010136E+0000
 -5.189840E+0000  2.406020E-0001
 -1.806214E+0000 -9.675318E-0001
  4.505985E-0001  4.511186E-0001
  3.570868E+0000 -1.091255E+0000
 -6.108841E-0001  1.367536E+0000
 -1.621583E+0000  1.699758E+0000
 -3.742066E-0001 -4.755579E-0001
  1.048255E-0001  1.419532E+0000
  2.202273E-0002 -3.798876E+0000
  2.640457E+0000  1.539474E+0000
  3.145234E+0000  2.552309E+0000
  3.108729E+0000  9.386171E-0001
 -6.729549E-0001  2.727166E-0001
 -5.246757E+0000  2.350628E+0000
  4.905148E+0000  1.452958E+0000
  2.801985E+0000  6.394467E-0001
 -2.149653E-0001  2.891236E+0000
 -2.393932E+0000  8.798780E-0001
 -5.060885E+0000 -1.643705E+0000
  3.282854E+0000 -6.817192E+0000
  6.772022E+0000 -2.482334E+0000
  1.432705E+0000  2.704658E+0000
 -4.881326E+0000  4.943045E+0000
 -1.357822E+0000  7.541953E-0001
 -4.805387E-0001 -3.064266E+0000
  2.415699E+0000 -1.650430E+0000
  2.751841E+0000 -1.507428E+0000
 -1.219180E+0000  2.297254E+0000
 -4.924207E-0001  3.043228E+0000
 -4.326316E+0000 -4.167094E+0000
  2.776220E+0000 -1.353223E+0000
  3.694334E+0000 -3.090738E+0000
 -1.329499E+0000  2.931068E+0000
 -4.816234E+0000 -4.318119E-0001
 -1.241202E-0001 -2.535982E+0000
  3.972278E+0000  4.706672E-0001
  1.567673E+0000  3.258527E+0000
  2.241708E+0000 -9.706117E-0001
 -1.808992E+0000  5.005149E+0000
  2.109920E-0002 -1.494812E+0000
  1.404100E+0000  3.886196E+0000
  1.098345E+0000  8.433171E-0001
 -3.736322E-0001  2.400298E-0001
  3.259029E+0000  2.411667E+0000
 -1.877387E+0000  2.862435E+0000
 -1.982512E-0001  7.813929E-0002
  2.155233E-0001  1.122667E+0000
  1.136419E+0000 -2.885638E+0000
  2.949212E-0001  2.811693E-0001
  1.032300E+0000  1.537367E+0000
 -1.287769E+0000  3.609744E+0000
  3.301323E-0001 -1.640751E+0000
  1.774319E+0000  2.307483E+0000
 -1.607382E+0000  1.469692E+0000
  5.193367E-0001 -2.724619E+0000
 -1.473964E+0000 -2.876661E+0000
  2.521602E+0000  6.982715E-0002
  2.038628E+0000 -1.567939E+0000
 -7.232322E-0001  1.190827E+0000
 -1.401761E+0000  2.157933E+0000
 -1.668321E+0000 -8.006500E-0001
 -2.143916E+0000 -2.314448E+0000
  4.653884E+0000 -3.877274E+0000
  3.740653E+0000 -3.294286E-0001
  1.895096E+0000  5.037258E-0001
 -2.572752E+0000  3.894845E+0000
 -4.102762E+0000  1.740766E+0000
 -3.478920E+0000 -1.776859E+0000
  1.105472E-0001 -2.861535E+0000
  5.023924E+0000 -6.019538E+0000
  9.125017E-0001 -2.283925E+0000
 -5.101796E-0001  6.560216E-0001
 -2.546460E+0000 -1.195335E+0000
 -1.414121E+0000 -2.930250E+0000
 -1.234045E+0000 -3.505716E+0000
  2.320673E+0000 -3.181693E+0000
  1.203448E-0001  1.513869E-0001
  9.051487E-0001  4.767115E+0000
 -3.311135E+0000  9.731149E-0001
 -2.074638E+0000 -1.588923E+0000
 -3.263606E-0001 -3.744144E+0000
  2.620344E+0000 -1.268589E+0000
  2.207172E+0000  5.144294E-0001
  1.013013E+0000  6.935599E+0000
 -7.571045E+0000  5.861108E+0000
 -3.193977E-0001 -2.528822E-0001
 -3.029362E-0001  1.544030E+0000
  4.946783E+0000 -5.171534E-0001
  3.275592E+0000  6.319103E+0000
 -2.231882E+0000  2.702237E+0000
 -2.299350E+0000  2.565040E+0000
 -1.277140E+0000 -2.014972E+0000
  2.367334E+0000 -6.304469E+0000
  4.054501E+0000 -1.010396E+0000
  1.614797E+0000  7.930755E-0001
 -3.608537E+0000 -1.895568E+0000
  7.235206E-0001 -4.007375E+0000
  2.036908E+0000 -7.516620E+0000
  5.778141E+0000 -4.121904E+0000
  3.601445E+0000  4.292107E+0000
 -4.150967E+0000  8.068006E+0000
 -2.179348E+0000 -1.499229E-0001
  3.009411E+0000 -5.931395E+0000
  2.140833E+0000 -3.562207E+0000
  1.644838E+0000  2.434953E+0000
 -2.547137E+0000  1.747377E+0000
 -1.819531E+0000 -2.058594E+0000
  1.462156E+0000 -1.913895E+0000
  1.300002E+0000  1.823862E-0001
  9.814251E-0001 -6.422388E-0001
  2.767558E+0000 -6.661285E-0001
 -1.489415E+0000 -7.012031E-0001
 -1.144703E+0000  3.505654E-0001
 -5.473145E-0001 -9.933908E-0001
  1.150629E-0001 -1.131596E+0000
 -2.452379E+0000 -2.554602E+0000
 -2.153536E+0000 -4.184740E+0000
 -6.126079E-0001 -3.468060E+0000
  4.141903E-0001 -3.241399E+0000
  1.562423E+0000 -1.528911E+0000
  5.784710E+0000 -1.496251E-0001
  1.292933E+0000  2.876728E+0000
 -3.203929E+0000  4.253720E-0001
 -2.581753E+0000  1.302200E+0000
  1.455019E-0001 -2.488134E+0000
  1.394676E+0000  8.499913E-0001
  1.329165E+0000 -1.199485E+0000
 -1.264269E+0000  2.295226E+0000
  5.587087E-0001 -7.477239E-0001
 -1.550344E+0000 -3.112193E+0000
  4.886526E-0001 -9.086797E-0001
 -1.206544E+0000 -1.522548E+0000
 -1.641641E-0001 -1.762502E+0000
  1.115449E-0001 -4.487341E+0000
  2.371751E+0000  1.298450E+0000
  6.698342E-0001 -2.309597E-0001
 -1.444509E+0000 -3.203188E-0001
 -2.682844E+0000  1.150155E+0000
  3.701195E-0002 -3.061724E+0000
  3.710347E+0000 -1.772879E+0000
  3.696717E+0000 -2.675674E-0001
 -2.209788E+0000  2.845075E+0000
 -4.696941E+0000  2.067821E+0000
 -3.054082E+0000 -5.692550E+0000
  2.529230E+0000 -7.250062E+0000
  5.554711E+0000 -9.326348E-0001
  1.131057E+0000  5.024954E+0000
 -3.915912E+0000  3.487304E+0000
 -4.833779E+0000 -3.100716E+0000
  1.300720E-0001 -4.462839E+0000
  3.351506E-0001 -8.578033E+0000
  5.773916E+0000  5.577001E-0001
 -1.707910E+0000  3.004465E+0000
 -5.632869E-0001  1.077541E+0000
 -2.734308E+0000  1.402638E+0000
  4.453295E-0001 -2.351025E+0000
  3.147067E+0000 -2.330952E-0002
 -1.550197E+0000 -2.008357E-0001
 -9.487222E-0001  3.232836E+0000
 -1.198222E+0000  1.597111E+0000
 -4.504961E+0000 -1.045136E+0000
  2.476116E+0000 -3.747314E+0000
  2.409894E+0000  9.809682E-0001
  2.449838E+0000  8.140273E-0001
 -1.752359E+0000  1.448552E-0001
 -6.291800E+0000  1.708094E+0000
 -4.522927E+0000  1.559348E+0000
 -2.281042E+0000 -4.013719E+0000
  5.123249E+0000 -8.047893E+0000
  3.451965E+0000 -1.043616E+0000
 -1.558956E+0000  2.334290E+0000
 -1.448699E+0000  2.211733E-0004
 -1.435371E+0000 -3.282015E+0000
  2.303967E+0000 -6.571388E+0000
  4.357417E+0000  1.556177E+0000
 -9.013205E-0001  2.212964E+0000
 -3.713155E+0000  3.673591E+0000
 -2.400546E+0000 -3.281885E+0000
  1.680511E+0000 -7.313101E+0000
  3.800468E+0000 -1.186266E+0000
  3.474096E+0000  2.303625E+0000
 -5.052426E-0001  1.183152E+0000
 -6.237925E-0001  3.017063E+0000
 -3.163131E+0000 -4.179298E+0000
  2.458784E+0000 -2.770982E+0000
  4.025266E+0000 -2.773246E+0000
  3.982301E+0000  3.078460E+0000
 -2.148133E+0000  4.711428E+0000
 -4.717954E+0000  2.651917E+0000
 -1.460722E+0000 -2.758311E-0001
 -7.519925E-0001 -2.037916E+0000
  3.158797E+0000 -2.400753E-0001
  3.630244E+0000 -1.748976E+0000
 -2.559070E+0000  3.426475E+0000
 -5.597325E+0000 -1.896613E+0000
 -1.819496E+0000 -2.231037E-0002
  1.999505E+0000 -3.897425E+0000
  3.320598E+0000 -2.282428E+0000
  2.566536E+0000  1.158642E+0000
 -2.457152E+0000  2.235524E+0000
 -6.364912E+0000  1.938375E+0000
 -5.969716E+0000 -3.005132E+0000
  1.445613E+0000 -4.558153E+0000
  3.905928E+0000 -3.410275E+0000
  2.786516E-0002  6.760607E+0000
 -6.535457E+0000  5.392642E+0000
 -7.908681E+0000  7.326110E-0001
 -1.689213E+0000 -6.197217E+0000
  6.925078E+0000 -5.436629E+0000
  5.555034E+0000  5.795093E+0000
 -7.946202E+0000  1.052655E+0001
 -5.287223E+0000  4.697008E+0000
 -1.083127E+0000 -5.288207E+0000
  6.069789E+0000 -6.292353E+0000
  6.106367E+0000 -2.028081E-0003
 -4.915118E-0001  4.543391E+0000
 -5.095576E+0000  5.483984E+0000
 -7.306263E+0000 -1.063916E+0000
 -1.682892E+0000 -3.470514E+0000
  6.346195E+0000 -2.988278E+0000
  6.374288E+0000  2.697506E+0000
 -1.917894E+0000  7.436646E+0000
 -4.737565E+0000  4.600836E+0000
 -4.413865E+0000 -8.238259E-0001
  3.287732E+0000 -3.170655E+0000
  5.779452E+0000 -7.260739E-0001
  3.719136E+0000  6.384041E+0000
  1.694319E+0000  7.861036E+0000
 -7.030928E+0000  3.777762E+0000
 -5.231965E+0000 -1.379915E+0000
 -1.631821E+0000 -5.940857E+0000
  2.320767E+0000 -1.077831E+0000
  2.360100E+0000  1.673264E+0000
 -2.825185E+0000  1.267617E+0000
 -3.264222E+0000 -2.610702E+0000
 -1.777337E+0000 -5.133168E+0000
  2.439477E+0000 -4.509632E+0000
  3.257397E+0000 -3.185094E+0000
  1.445606E+0000 -1.320008E+0000
 -4.804601E+0000  3.050779E+0000
 -2.102468E+0000 -1.318744E+0000
 -4.525635E-0002 -1.850300E+0000
  2.056307E+0000 -4.346740E+0000
  2.620476E+0000  1.907246E+0000
  2.634576E+0000  3.725605E+0000
 -1.704415E+0000 -3.631364E-0001
 -1.704339E+0000  1.136339E+0000
  2.328308E-0001  1.469033E+0000
  2.056288E+0000  1.285860E+0000
  1.927957E+0000  2.025014E+0000
 -9.875097E-0002  5.427125E+0000
 -1.415093E-0001  2.226299E+0000
 -2.071549E+0000  1.368464E+0000
  2.401471E+0000 -1.831142E+0000
  2.202320E+0000 -9.440399E-0001
  1.190678E+0000  1.353766E+0000
 -1.415137E+0000  1.277465E+0000
 -4.191210E+0000 -7.173258E-0002
  4.711486E-0001 -4.202622E+0000
  3.187706E+0000 -2.486560E+0000
  4.160222E+0000 -3.916240E+0000
  2.023928E+0000  1.776160E+0000
  5.754880E-0001  7.702613E+0000
 -2.745776E+0000  1.311192E-0001
 -9.002010E-0001 -5.122200E+0000
  3.189990E+0000 -1.097222E-0001
  7.129902E+0000 -2.004327E+0000
  4.051663E+0000  1.817881E+0000
 -2.581374E+0000  2.296960E+0000
 -3.658387E+0000  6.980857E-0001
 -3.448766E+0000 -4.628830E+0000
  2.148857E+0000 -5.830293E+0000
  2.345972E+0000 -3.185049E+0000
  2.113487E+0000  3.828130E+0000
 -1.194466E+0000  3.642463E-0001
 -1.757152E+0000  1.962854E+0000
 -4.978763E-0001 -1.469364E+0000
  1.784739E+0000 -5.199387E+0000
  2.073728E+0000  6.684666E-0002
  3.087581E-0001  8.369934E-0001
 -4.186584E+0000 -1.226003E+0000
 -2.447765E+0000 -3.165764E+0000
  2.085251E+0000 -5.272420E+0000
  5.413124E+0000 -3.117151E+0000
  8.992098E-0001  2.023016E+0000
 -4.721209E+0000  2.522186E-0001
 -3.333608E+0000  2.289526E+0000
  1.559875E-0001 -3.760980E+0000
  3.849104E+0000  1.410295E+0000
  4.639134E+0000 -4.056173E+0000
 -1.415206E+0000  5.620389E+0000
 -2.869155E+0000 -4.045772E-0001
 -2.661255E+0000  1.209539E-0001
  3.720437E+0000 -2.312561E+0000
  2.121036E+0000 -4.850208E-0001
  1.896734E+0000  2.725424E+0000
 -2.877906E+0000  2.829882E+0000
 -4.783325E+0000 -1.064974E+0000
 -2.343283E+0000 -7.919465E+0000
  6.474510E+0000 -8.507711E+0000
  6.875603E+0000 -3.843440E-0002
  6.269800E-0001  8.906829E+0000
 -4.066538E+0000  7.511660E+0000
 -6.173805E+0000 -6.866491E-0002
  7.108450E-0001 -2.962695E+0000
  4.897348E+0000 -1.763053E+0000
  3.416087E+0000 -3.785007E+0000
 -3.043476E+0000  1.842687E+0000
 -2.527983E+0000 -1.136088E+0000
 -2.450461E-0001 -8.924776E-0001
  1.284040E+0000  1.419768E-0002
  2.265135E+0000 -3.755070E+0000
  7.251993E+0000  2.452235E+0000
 -6.294237E-0001  8.466852E+0000
 -2.814590E+0000  4.464365E+0000
 -1.061609E+0000 -1.405552E+0000
  2.533754E+0000 -3.999445E+0000
  3.282470E+0000 -1.799738E+0000
  2.907854E+0000  9.540808E-0001
  3.763371E-0001  2.605159E+0000
  1.237622E+0000 -2.477734E+0000
  1.868471E+0000  1.692681E+0000
 -2.843632E+0000  3.765581E+0000
 -1.802031E+0000 -9.075204E-0001
  8.336250E-0001  4.089754E-0001
  3.089935E+0000 -1.714559E+0000
  3.624731E+0000 -4.375969E+0000
 -1.461553E+0000  3.039473E+0000
 -1.517206E+0000  1.407373E+0000
 -6.838618E-0001  2.448137E+0000
 -1.091310E+0000 -4.268043E+0000
  3.097734E+0000  2.948220E+0000
 -1.220875E+0000  2.369799E-0001
  6.130552E-0001 -1.708525E+0000
  1.173352E+0000 -1.027104E+0000
  2.092971E+0000 -6.305436E-0001
  1.554401E+0000  2.370883E+0000
  2.417844E-0001  1.959155E+0000
  8.962281E-0001 -3.360167E-0001
  1.252579E-0001 -2.123689E-0001
 -7.019834E-0001 -1.152216E+0000
  1.463195E+0000 -1.038844E+0000
  2.378562E+0000  4.829319E+0000
 -3.034908E+0000  6.256785E+0000
 -1.729775E+0000  5.357321E+0000
 -2.683605E+0000 -5.793076E+0000
  2.085012E+0000 -1.623009E+0000
  6.258684E-0001 -3.316160E+0000
  2.809273E-0001  2.566602E-0001
 -2.066222E+0000  4.385183E+0000
 -2.799567E+0000  2.381733E-0001
  4.293329E-0001 -4.727959E+0000
  3.865760E+0000 -2.511813E-0001
  2.428377E+0000  1.470408E+0000
  1.927978E-0001  2.438156E+0000
 -3.240599E+0000  3.573903E+0000
 -5.638958E+0000 -2.978149E+0000
  1.607421E+0000 -3.191380E+0000
  5.509544E+0000 -4.586355E+0000
  5.090841E+0000  1.427271E+0000
  8.375898E-0001  6.153123E+0000
 -6.538110E+0000  2.348406E+0000
 -6.875533E+0000 -7.598470E+0000
  4.514721E+0000 -5.262054E+0000
  5.966508E+0000  3.183872E-0001
 -2.114556E+0000  2.242795E+0000
 -3.251435E+0000  3.001227E+0000
 -3.048310E+0000 -3.341919E+0000
 -1.748384E-0001 -6.553440E+0000
  5.279797E+0000 -1.883132E+0000
  1.626944E+0000  4.529402E+0000
 -4.888035E+0000  2.838954E+0000
 -2.845379E+0000  3.480402E-0001
  1.357859E-0001 -4.686916E+0000
  1.903635E+0000 -4.973889E+0000
  3.081712E+0000 -1.456402E+0000
  3.670177E-0003  2.739917E+0000
 -9.053292E-0002  1.553894E+0000
  5.989519E-0002  6.866714E-0001
 -3.015738E-0001  1.276556E+0000
  3.150583E-0001  1.090753E+0000
  1.912526E+0000 -1.226363E+0000
  1.207652E+0000 -1.380087E-0001
  1.174929E+0000  3.063784E+0000
 -4.311224E+0000  1.372221E+0000
 -1.249334E+0000  1.083320E+0000
  1.507943E+0000 -4.010881E+0000
  3.394147E+0000 -2.257525E-0001
  1.704974E+0000  1.352369E+0000
  8.447207E-0001  4.247403E-0001
 -1.922436E+0000 -7.924940E-0001
 -1.489427E+0000 -4.214778E+0000
  1.160216E-0001 -3.924995E-0001
  2.821814E+0000  1.285940E+0000
 -2.027810E+0000  3.778027E-0001
 -2.536335E+0000  2.244881E+0000
 -3.217050E+0000 -2.207521E+0000
  3.856232E-0001 -1.308049E+0000
  1.433234E+0000 -1.771114E+0000
  9.517851E-0001  3.126241E-0001
  3.612011E+0000  1.804484E+0000
 -9.025160E-0001 -4.084104E+0000
  2.034183E+0000  3.742841E+0000
  6.094002E-0001  4.799932E+0000
 -3.173393E+0000  4.389477E+0000
 -1.710977E+0000 -1.642820E+0000
  2.340061E+0000 -7.934736E-0001
  5.797419E+0000  7.887896E-0003
  2.693145E+0000  4.502585E+0000
 -5.612844E+0000  2.935885E+0000
 -4.046464E+0000 -2.487613E+0000
 -1.998922E-0001 -3.094418E+0000
  6.442385E+0000 -2.089977E+0000
  1.485112E+0000  4.177173E+0000
 -2.206439E+0000  9.044968E+0000
 -6.493453E+0000  8.314427E+0000
 -4.406819E+0000 -5.800142E+0000
  5.206919E+0000 -7.756625E+0000
  4.448003E+0000 -3.756164E+0000
 -9.532051E-0001  5.079202E+0000
 -3.709860E+0000  3.909886E+0000
 -3.481205E+0000 -1.263651E+0000
  3.545600E+0000 -4.406891E+0000
  1.920634E+0000 -4.678244E+0000
  2.345192E+0000 -2.078709E+0000
 -2.967415E+0000 -3.775918E-0001
 -4.158540E+0000  4.014371E+0000
 -3.089490E+0000 -3.575038E+0000
  1.905214E-0001 -1.542382E+0000
  1.320099E+0000 -3.146738E+0000
  8.855017E-0001 -2.331455E+0000
 -7.740567E-0001 -8.387654E-0001
  3.737603E+0000  6.717189E-0001
 -6.161826E-0001 -2.922388E+0000
  2.222024E+0000 -3.502480E+0000
  1.242684E+0000 -3.712944E+0000
  2.237454E+0000 -1.146005E+0000
  8.389610E-0001  3.313555E+0000
 -1.184020E+0000  4.879234E+0000
 -5.815931E+0000  3.713301E-0001
 -1.476400E+0000 -3.776617E+0000
  3.244216E+0000 -3.469391E+0000
  5.794694E+0000  1.502574E+0000
  1.660998E+0000  7.131593E+0000
 -5.258508E+0000  9.981374E+0000
 -1.013560E+0001  1.546604E+0000
 -1.900038E+0000 -1.003296E+0001
  6.672509E+0000 -5.513371E+0000
  8.302745E+0000 -8.095489E-0001
  1.976840E+0000  4.702136E+0000
 -4.243387E+0000  5.898575E+0000
 -4.978443E+0000  2.421522E+0000
  3.143136E+0000 -7.083519E+0000
  7.958944E+0000 -8.889573E-0001
  2.532521E+0000  1.551089E+0000
 -4.391397E+0000  8.381746E+0000
 -3.146480E+0000  6.974410E-0001
 -2.343328E+0000 -3.969169E+0000
  6.658957E+0000 -8.429443E+0000
  6.660520E+0000  1.196093E+0000
 -2.980119E-0002  9.069511E+0000
 -5.786844E+0000  3.604239E+0000
 -4.274658E+0000  1.732923E-0001
 -4.336697E-0001 -4.218641E+0000
  5.933687E+0000 -3.484133E+0000
  2.677256E+0000  2.381004E+0000
 -7.326285E-0001  5.183704E+0000
 -5.580118E+0000 -1.420158E+0000
 -2.320068E+0000 -6.714732E+0000
  3.902090E+0000 -6.299127E+0000
  2.977280E+0000 -2.412032E+0000
  3.614653E+0000 -1.069768E+0000
 -1.036517E+0000  1.520512E-0001
 -1.202117E+0000  1.596039E+0000
  1.144349E+0000 -8.528746E-0001
  6.772869E-0001 -1.540224E+0000
 -1.156780E+0000 -8.458965E-0001
 -6.092593E-0001  1.630531E+0000
 -1.225736E+0000  1.825963E-0001
 -4.711126E+0000 -3.475719E+0000
  2.418075E-0001 -4.924620E+0000
  2.029540E+0000 -6.551195E-0001
 -7.911273E-0001  1.564079E+0000
 -1.357885E+0000 -3.721764E-0002
 -7.477222E-0001 -3.313962E+0000
  3.214466E+0000 -1.787901E+0000
  2.728677E+0000 -1.343517E-0001
 -7.347685E-0001  3.488504E+0000
 -3.531942E+0000  2.995396E+0000
 -3.101745E+0000  3.315200E-0002
 -3.899936E+0000 -1.200316E+0000
  3.713420E+0000 -2.750057E+0000
  4.046464E+0000 -3.139617E-0001
  4.393285E-0001  2.188404E+0000
 -3.384886E+0000 -1.258417E-0001
 -4.771246E+0000 -4.108614E-0001
 -2.518353E+0000 -5.327675E+0000
  8.682806E-0001 -4.687779E+0000
  1.691868E+0000  2.885857E+0000
 -1.178436E+0000  5.085986E+0000
 -3.429013E+0000  5.741827E+0000
 -5.961300E+0000 -3.661605E+0000
 -8.156639E-0001 -3.556788E+0000
  4.033784E+0000 -7.034480E+0000
  5.952228E+0000 -7.039027E-0001
 -7.106427E-0001 -3.109525E-0001
  1.701063E+0000  4.155125E+0000
 -4.031032E+0000 -1.168179E+0000
  5.225415E-0001 -3.687582E+0000
  1.391337E+0000 -1.680181E+0000
  4.695837E+0000 -2.856680E+0000
 -2.392417E-0001  7.134470E+0000
 -2.419804E+0000  3.859146E+0000
 -5.696782E+0000  2.226230E+0000
 -1.923959E+0000 -3.675728E+0000
  5.666036E+0000 -2.365122E+0000
  6.499084E+0000  3.979570E+0000
 -8.898228E-0001  4.913302E+0000
 -6.359422E+0000  3.109151E+0000
 -3.316766E+0000 -5.644551E+0000
  9.201944E-0002 -7.223519E+0000
  2.802273E+0000 -6.581772E-0001
  1.584801E+0000 -2.229609E-0001
 -1.982321E+0000  1.168417E+0000
 -2.688301E+0000 -8.647922E-0001
 -2.215928E-0001 -2.455957E+0000
  7.532881E-0001 -2.320510E+0000
  2.022561E+0000 -3.512115E-0001
 -5.323175E-0001 -3.052037E-0001
 -6.132449E-0001  1.912426E+0000
 -4.097776E+0000  1.714198E+0000
  1.274006E+0000 -3.262269E+0000
  6.193541E+0000 -2.839249E+0000
  1.832825E+0000  4.622081E+0000
 -4.560939E+0000  4.023849E+0000
 -5.237691E+0000 -1.530335E+0000
  1.545780E-0001 -3.310027E+0000
  6.521236E+0000 -4.556349E+0000
  3.719059E+0000  1.600752E+0000
 -2.881285E+0000  8.213334E+0000
 -4.560304E+0000  2.253716E+0000
 -1.180826E+0000 -5.255685E+0000
  3.546456E+0000 -8.200167E+0000
  4.891111E+0000 -6.365018E+0000
  1.008584E+0000  1.745495E+0000
 -3.218306E+0000  2.640466E-0001
 -3.971447E+0000 -4.963568E-0001
 -4.217922E-0001 -4.586013E+0000
  4.309302E+0000 -3.693494E+0000
  3.203694E+0000  1.745347E+0000
 -2.899352E+0000  2.621514E+0000
 -2.957027E+0000 -4.023478E-0001
 -6.382108E-0001 -3.945088E+0000
 -3.950211E-0001 -4.099557E+0000
  3.238065E+0000 -1.508696E-0001
  2.455757E+0000  1.912025E+0000
  2.321591E+0000  4.969665E+0000
 -1.790933E+0000  5.772117E+0000
 -4.361641E+0000 -1.060194E+0000
  1.963610E+0000 -3.713537E+0000
  3.950198E+0000 -1.101524E+0000
 -1.360316E+0000  2.389786E+0000
 -3.090375E+0000 -5.979999E-0001
 -1.118013E+0000 -2.828192E-0001
 -2.606758E+0000 -6.120602E-0001
  4.818437E-0001 -1.653852E+0000
  5.177287E+0000  1.174982E+0000
  2.730806E+0000  2.799577E+0000
 -3.986894E+0000  3.503464E+0000
 -1.660368E+0000  1.684792E+0000
  6.588920E-0001 -2.027192E+0000
  2.305331E+0000  3.106945E+0000
 -4.783908E-0001  1.015531E+0000
 -3.587323E+0000  7.231859E-0001
 -2.302144E+0000 -1.553254E+0000
 -6.176761E-0001 -1.333558E+0000
  3.728715E+0000 -5.708970E+0000
 -1.401089E+0000  2.585959E-0001
 -9.691393E-0001  7.510940E-0001
 -3.881888E-0001 -3.242933E-0001
 -1.658029E+0000 -5.967159E-0001
  2.409124E+0000 -4.477521E-0002
  2.433370E-0001  4.819233E+0000
  7.293151E-0001  4.328285E+0000
 -7.104981E+0000 -1.766782E+0000
 -4.093212E+0000 -2.941529E+0000
  2.390730E+0000 -6.564126E+0000
  2.179020E+0000  1.268932E+0000
  1.571331E+0000  3.684349E+0000
 -4.107959E+0000  6.187137E+0000
 -3.638351E+0000 -5.107917E-0001
  2.001765E-0001 -2.182733E+0000
  5.329071E+0000 -2.819779E+0000
  2.566115E+0000 -1.320047E+0000
 -3.209649E+0000  3.738729E+0000
 -4.710538E+0000  2.628081E+0000
 -1.097758E+0000 -5.042739E+0000
  2.886592E-0001 -9.082441E+0000
  4.694713E+0000 -2.735193E+0000
 -2.595147E+0000  1.129507E+0000
 -3.346424E+0000  2.957433E+0000
 -5.298863E+0000  9.131775E-0001
 -5.671447E+0000 -3.463091E+0000
  8.451427E+0000 -6.915626E+0000
  6.630690E+0000 -2.105524E+0000
  2.336006E+0000  5.159972E+0000
 -4.655066E+0000  5.697873E+0000
 -7.062710E+0000  8.640970E-0001
 -1.141443E+0000 -8.393977E+0000
  4.444832E+0000 -7.318673E+0000
  3.349921E+0000 -1.504313E+0000
 -1.757387E+0000  5.120710E+0000
 -3.766989E+0000 -2.688643E-0001
 -3.343761E+0000 -3.866302E+0000
  2.244179E+0000 -8.098487E+0000
  5.127262E+0000 -5.192791E-0001
  4.800868E+0000  1.845089E+0000
 -2.681881E+0000  4.518468E+0000
 -6.060981E+0000  2.708981E+0000
 -3.101365E-0002 -2.328657E+0000
  2.942850E+0000 -5.422148E+0000
  3.514541E+0000 -7.215869E-0001
  4.672932E+0000 -4.124547E-0001
  3.284550E+0000  2.642465E-0002
 -2.116048E+0000  8.035624E-0001
 -1.709677E+0000 -3.509522E-0001
  4.607471E-0001 -1.495281E+0000
 -1.628200E+0000  7.349699E-0001
  1.299083E+0000  8.611628E-0001
 -2.433867E+0000  3.795416E+0000
 -3.471742E+0000 -2.267249E+0000
  8.777713E-0001 -5.995032E-0001
  3.649723E+0000  1.974639E+0000
  1.104219E+0000  2.275678E+0000
 -5.030555E-0001  4.631548E+0000
 -6.146331E+0000  3.344541E+0000
 -1.068055E+0000 -1.482614E+0000
 -4.579721E-0001 -3.945230E+0000
  1.412072E+0000 -3.509579E+0000
  2.037580E+0000  1.349991E+0000
  3.891297E-0001 -7.010230E-0001
 -4.117467E+0000  3.666745E+0000
  4.289675E-0001 -2.704355E+0000
 -2.044219E+0000  6.418704E-0001
 -3.750719E-0001  7.423269E-0001
 -9.934835E-0001  6.564186E+0000
 -4.662850E+0000  1.132221E+0000
 -1.589451E+0000  2.777765E+0000
  2.634909E+0000 -5.662891E+0000
  1.857246E+0000  3.126987E+0000
  4.430404E-0001  3.868930E+0000
 -3.196292E+0000  4.313638E+0000
 -4.303366E+0000 -2.134397E+0000
  2.521413E+0000  1.681613E-0001
  4.507552E+0000 -2.422039E+0000
  4.656377E+0000  4.766278E+0000
 -5.604966E-0001  2.913375E+0000
 -2.796803E+0000 -2.697379E+0000
 -3.534735E+0000 -3.072619E+0000
  1.173385E+0000 -6.055485E+0000
  2.347771E+0000  1.581586E+0000
 -3.868454E-0001  1.754950E+0000
 -1.029239E+0000  6.212537E+0000
  8.052016E-0001 -1.349963E+0000
  5.671289E+0000 -1.069033E+0000
  6.340927E+0000 -1.581947E+0000
 -6.531964E-0001  1.137439E+0000
 -1.912821E+0000  2.428788E+0000
  3.890783E-0001 -2.980376E+0000
  5.693730E+0000  2.762890E+0000
  1.304393E-0001  5.264652E+0000
 -2.315221E+0000  2.757629E+0000
 -3.186953E+0000 -1.504035E+0000
 -8.614050E-0001 -7.088327E+0000
  4.373578E+0000 -3.192276E+0000
  2.673358E+0000  1.556674E-0001
  1.578792E+0000  6.234979E+0000
 -2.522586E+0000  2.709850E+0000
 -2.587701E+0000  1.453988E+0000
 -9.362198E-0001 -3.726800E+0000
  2.569886E+0000 -5.675134E+0000
  4.639088E+0000 -3.087883E+0000
  4.921044E+0000  1.332062E+0000
  1.909146E+0000  3.750884E+0000
 -7.182864E+0000  3.306446E+0000
 -2.722623E+0000 -1.226820E+0000
  7.902051E-0001 -7.844127E+0000
  4.613476E+0000 -3.154111E+0000
  2.062636E+0000  1.169286E+0000
 -3.050500E+0000  3.012170E+0000
 -5.371760E+0000  6.546752E-0001
  8.573683E-0001 -4.362453E+0000
  1.147892E+0000 -3.950067E+0000
  2.175502E+0000 -2.994787E+0000
  3.269258E+0000  1.075559E+0000
 -3.834817E+0000  1.639141E+0000
  2.490118E+0000 -9.010392E-0001
 -6.269554E-0001  2.770173E+0000
 -4.022005E-0001  2.162612E+0000
 -3.015423E+0000  2.716651E+0000
  2.316366E-0001  3.182005E+0000
 -1.226611E+0000 -2.950691E+0000
 -8.486017E-0001 -3.271868E+0000
 -1.214323E+0000  2.263482E+0000
  2.218653E-0001  5.338380E+0000
 -3.989288E+0000  8.537190E-0001
 -3.435692E+0000 -1.407764E+0000
  1.233995E+0000 -3.954882E+0000
  2.799536E+0000 -4.534619E+0000
  1.711620E+0000 -2.764532E+0000
 -4.977916E-0001  3.317217E+0000
 -4.174064E+0000  2.771593E-0001
 -2.090642E+0000 -3.764402E+0000
  2.846278E+0000 -5.789274E+0000
  3.675177E+0000 -3.556695E+0000
  9.195356E-0001  4.089703E-0001
 -1.210385E+0000  6.902943E+0000
 -2.963573E+0000 -4.722392E+0000
 -1.630588E+0000 -8.157828E-0001
 -1.619172E+0000 -6.438770E+0000
  2.781174E+0000 -2.222207E+0000
  1.594527E+0000 -5.171447E-0001
  9.796217E-0001  1.112323E+0000
 -3.804862E+0000  5.201588E+0000
 -1.457602E+0000  1.535423E+0000
 -2.903552E+0000 -3.230996E+0000
  2.392252E+0000 -1.922039E+0000
  5.602544E+0000 -8.570321E-0001
 -1.182612E+0000  2.310123E-0001
 -2.026495E+0000 -1.427378E+0000
  3.446599E-0001 -2.851161E+0000
  3.900948E+0000  9.456174E-0001
  5.339331E+0000  1.115755E+0000
 -1.878823E+0000  5.286943E+0000
 -5.389229E+0000  3.358413E+0000
 -3.809447E+0000  1.452517E-0001
 -1.470802E+0000 -1.659101E+0000
 -5.848582E-0001  6.850692E-0002
 -2.393086E+0000 -2.772867E+0000
  1.730678E+0000 -3.904804E+0000
  1.865074E+0000 -3.243153E+0000
  1.965898E+0000  8.718424E-0001
 -1.225684E+0000  2.038542E+0000
 -1.885573E+0000  2.838705E+0000
  9.442982E-0001 -2.819694E+0000
  3.156601E+0000 -2.131060E-0001
  1.996000E+0000  3.235184E+0000
  2.663022E+0000  4.804833E+0000
 -4.184372E+0000  7.144949E-0001
  1.171411E+0000 -4.018540E+0000
  5.344356E+0000 -2.359008E+0000
  3.221040E+0000  2.820918E+0000
 -7.884263E+0000  1.514774E+0000
 -3.343477E+0000 -5.282090E-0001
  8.878729E-0001 -4.560244E+0000
  1.405166E+0000 -4.799259E+0000
  4.159341E+0000 -1.680340E-0001
  1.365191E+0000  5.000664E+0000
 -1.445739E+0000  1.878282E+0000
  1.113718E+0000 -1.492769E+0000
 -2.358324E+0000 -4.829129E+0000
  5.462690E-0002  1.388250E+0000
  1.809750E+0000 -2.544659E+0000
  3.334478E-0001  5.284726E+0000
 -4.399724E+0000  4.212766E+0000
 -2.125229E+0000 -7.571854E-0001
 -2.888032E+0000 -3.289077E+0000
  4.061960E+0000 -2.329618E+0000
  2.797718E+0000  1.239720E+0000
 -2.204561E-0002  8.960665E-0001
  3.008361E-0001  1.823210E+0000
 -1.599513E+0000  2.685477E+0000
  1.618228E+0000 -1.704237E+0000
  1.349754E+0000 -1.377944E+0000
  8.857027E-0001  3.871758E-0001
 -4.265609E-0001  5.252296E-0001
 -1.127351E+0000  7.589607E-0003
 -1.290063E+0000 -2.428744E+0000
  9.869036E-0001 -3.313256E+0000
  4.203748E+0000 -1.465224E+0000
 -2.497012E+0000  2.910479E-0001
 -1.657104E+0000  4.077169E+0000
 -4.978120E-0001  2.444836E+0000
 -2.743833E+0000 -6.077127E+0000
  2.931305E+0000 -3.302033E+0000
 -5.194817E-0002  8.058989E-0001
 -9.491627E-0001  2.121479E+0000
 -4.295247E+0000 -2.417643E+0000
 -4.179646E+0000 -1.435168E-0001
  2.757310E+0000 -7.215896E+0000
  3.616356E+0000 -2.567125E+0000
  1.297274E-0002  1.797678E+0000
 -4.706787E+0000  4.716480E+0000
 -5.482576E+0000  1.740063E+0000
  3.293034E+0000 -5.422645E+0000
  3.570729E+0000  1.018828E+0000
  3.096218E+0000  4.144180E+0000
 -3.928042E+0000  2.559760E+0000
 -4.580013E+0000 -1.240391E+0000
 -1.328816E+0000 -5.374521E+0000
  1.626300E+0000 -5.285255E+0000
  9.333233E-0001  1.712354E+0000
 -9.436222E-0001  9.335505E-0001
 -6.327515E+0000  1.269890E-0001
 -2.598260E+0000 -3.044021E+0000
  1.176935E+0000 -4.772045E+0000
  7.111373E+0000 -1.535187E+0000
  4.558953E+0000  5.240935E+0000
 -7.263816E-0001  6.334959E+0000
 -4.946229E+0000  6.733362E-0001
 -4.596222E+0000 -1.750702E-0001
  9.382586E-0001 -2.814942E+0000
  1.293642E+0000 -1.951714E+0000
 -4.063231E-0001  1.989303E+0000
 -1.591468E+0000 -3.159360E+0000
  2.006278E+0000 -4.907459E-0001
  2.331984E+0000  1.155997E+0000
  7.528873E-0001  3.445401E+0000
  3.144509E+0000  2.506107E+0000
 -2.545955E+0000  4.065765E+0000
 -3.716210E+0000 -2.694795E+0000
 -1.579500E+0000 -1.186994E+0000
  1.770161E+0000 -3.738414E+0000
 -1.916179E+0000 -9.428183E-0001
  9.109573E-0001  3.374528E+0000
 -3.311457E+0000  4.946898E+0000
 -1.940101E+0000 -1.437275E+0000
  5.775430E-0001  4.285441E-0001
  4.089902E+0000 -3.238512E-0001
  5.452308E+0000 -5.002263E-0001
  1.305229E+0000  2.081381E+0000
  3.665002E+0000  3.184702E+0000
  1.882346E-0001  3.595709E+0000
 -3.623137E+0000 -4.769631E-0001
 -1.731921E+0000 -1.842856E+0000
  4.514480E+0000 -3.016547E+0000
  3.995821E+0000 -2.477771E-0001
 -1.606849E+0000  2.020367E+0000
 -4.883794E+0000  3.663501E+0000
 -3.933275E+0000 -1.605573E+0000
  2.638841E+0000 -5.453442E+0000
  1.651966E+0000 -3.853403E+0000
  6.692275E-0001  5.551711E+0000
 -1.629256E+0000  1.616749E+0000
 -3.343617E+0000  1.923172E+0000
 -4.070194E-0001 -1.639972E+0000
  1.183816E+0000 -4.879841E+0000
  2.629053E+0000  9.897957E-0001
  3.996200E+0000  4.814003E+0000
 -8.846916E-0001  4.106412E+0000
 -2.537344E+0000  4.421344E-0001
 -8.504600E-0001  8.101532E-0001
 -3.556823E-0001  5.624763E-0001
  4.889800E-0001 -4.586411E-0001
  2.833558E+0000  2.367815E+0000
 -4.667129E-0001  4.617378E-0001
 -4.036958E+0000 -1.658866E-0001
 -4.064972E-0001 -4.338760E-0002
 -2.387198E+0000 -3.488834E+0000
  7.067169E-0001 -3.121026E+0000
  4.531593E+0000 -3.138787E+0000
  2.308699E+0000  3.644736E-0001
  3.387597E+0000 -2.409235E+0000
  2.068213E+0000  1.801730E+0000
 -1.421336E+0000 -3.075014E+0000
  8.265591E-0002 -1.819631E+0000
 -4.936625E-0001 -1.549411E+0000
  4.813254E-0001 -4.651622E+0000
  4.266141E+0000 -7.449768E-0001
 -2.412102E-0001  2.840692E+0000
  1.494508E+0000  3.202169E-0002
 -1.596471E+0000  6.198748E-0001
 -6.377122E-0001  2.953048E-0001
  4.567556E+0000 -1.023109E+0000
  1.264401E+0000  1.240986E+0000
 -2.581923E-0001  5.864123E+0000
 -5.186034E+0000  4.930157E+0000
 -2.276643E+0000  2.201578E-0001
  9.923531E-0001  1.726638E+0000
  1.232577E+0000  1.076790E+0000
 -5.192163E-0001  6.242003E+0000
 -3.957747E+0000  1.468173E+0000
  2.315239E+0000  1.799934E+0000
  7.427262E-0001 -1.367416E+0000
  9.623178E-0001  2.179413E+0000
 -1.908303E+0000  3.005986E+0000
  5.681103E-0002  4.492309E-0001
  2.617064E+0000  5.589392E-0001
 -2.045225E+0000 -1.029550E+0000
  2.409135E+0000  5.217307E-0001
  2.619212E+0000  5.650488E+0000
 -8.803630E-0001  3.864406E+0000
 -3.646162E+0000  2.143440E+0000
  1.023497E-0001  3.028774E-0002
  4.646505E+0000 -3.001925E+0000
  2.133503E+0000  2.296690E+0000
 -2.176862E+0000  3.229394E+0000
 -4.066231E+0000  4.030921E-0001
 -1.146810E+0000 -2.120851E+0000
  1.119513E+0000  2.308299E+0000
  3.310483E+0000 -6.793496E-0002
 -5.588649E-0001  1.209408E+0000
 -2.388541E+0000  3.113545E+0000
  1.878852E+0000  3.570229E-0001
  4.473274E-0003 -8.956433E-0001
 -3.115666E+0000 -2.526557E+0000
  1.071533E+0000 -3.553386E-0001
  2.704771E+0000  4.696845E-0001
 -1.623386E+0000  3.402053E+0000
 -1.584275E+0000  4.509712E+0000
 -2.036206E+0000 -4.324370E-0001
  2.659849E+0000 -1.830800E+0000
  2.568468E+0000 -1.058162E+0000
  2.321000E+0000  3.378827E+0000
  4.545668E-0001  1.378858E+0000
 -2.777695E+0000  1.166425E+0000
 -4.493022E-0001 -3.597646E+0000
  1.046768E+0000 -5.495335E+0000
  4.597793E+0000 -2.711895E+0000
 -1.338622E-0001  1.895100E+0000
  4.425236E-0001  5.000787E-0001
 -5.757748E-0001 -3.438922E-0002
  2.804409E+0000 -2.516861E+0000
 -1.695282E+0000  2.565370E+0000
 -2.089340E+0000  6.240348E+0000
 -4.112011E+0000 -3.451676E+0000
  4.969654E-0001 -5.712184E+0000
  5.459670E+0000 -2.632797E+0000
 -1.091047E+0000  4.099227E+0000
 -4.612428E+0000  1.089882E+0000
 -1.116588E+0000 -1.030721E+0000
  2.114739E+0000 -2.245072E+0000
  1.007981E+0000 -2.419467E-0001
  1.066215E+0000 -1.085758E+0000
 -1.026031E+0000  2.125000E+0000
 -2.210522E+0000 -1.147967E-0001
 -2.220045E+0000 -1.013906E+0000
  5.042372E-0001 -7.847815E+0000
 -2.474757E-0001 -5.078652E+0000
  1.739903E+0000 -2.261415E+0000
  6.611717E-0002  1.426874E-0001
  3.457699E-0002  3.368106E+0000
  1.888989E+0000 -1.589020E+0000
  2.693720E+0000  1.115348E+0000
  2.651674E+0000  7.674412E-0001
 -1.384756E+0000 -4.426513E-0001
 -4.407992E-0001  8.388315E-0001
  1.285144E+0000 -5.269771E-0001
  3.992476E-0001 -2.103985E+0000
  1.649792E+0000 -4.348390E+0000
  1.931051E+0000 -1.898955E+0000
 -2.699176E+0000  4.563659E-0001
 -9.198289E-0001  5.194703E-0001
  1.617447E+0000 -7.429858E-0001
  1.537018E+0000 -1.621378E+0000
  1.382636E+0000  1.433564E-0001
 -8.873784E-0001  1.007478E+0000
  1.852018E-0001 -7.389104E-0001
  9.148308E-0001 -2.059676E+0000
  1.942924E+0000 -2.662331E+0000
  2.918930E+0000 -4.927382E+0000
  2.892645E+0000 -1.684802E+0000
  3.596975E+0000  2.147725E+0000
  8.740086E-0001  1.355505E+0000
 -1.830230E-0001  4.424783E+0000
 -2.119783E-0002  7.528413E-0001
 -2.292067E+0000  1.616985E+0000
 -2.732246E+0000 -1.583477E+0000
 -3.048117E+0000  3.702569E+0000
  1.450383E+0000 -6.721155E-0001
 -1.136586E+0000 -2.180728E+0000
  1.860984E+0000  2.486136E+0000
 -2.902612E+0000  1.828010E+0000
 -3.543165E+0000 -1.262256E+0000
 -1.068590E+0000 -2.388794E+0000
 -4.569969E-0001 -5.762356E+0000
  5.009926E+0000 -1.683511E+0000
 -2.247287E+0000  6.995052E+0000
 -1.645950E+0000  6.070913E-0001
 -1.189364E-0001 -3.997189E+0000
  8.308669E-0001 -2.957744E+0000
 -1.158799E+0000 -2.482056E+0000
  3.681730E-0001 -2.510428E-0001
  9.969666E-0001 -3.428361E+0000
  1.079493E+0000 -8.087775E-0001
  3.434518E+0000  1.781308E-0001
  2.935514E+0000  2.110207E+0000
  1.719747E+0000  2.401545E+0000
 -2.325645E+0000  2.111569E+0000
 -3.108196E+0000 -1.137269E+0000
  2.044830E-0001  3.734816E-0001
  1.467540E+0000 -1.624970E+0000
  9.749441E-0001 -9.060249E-0001
 -9.468923E-0001 -5.928905E+0000
  1.875016E+0000 -3.196253E+0000
 -2.283800E+0000 -2.497969E-0001
  1.945207E+0000 -9.607097E-0001
 -1.662252E+0000 -6.652840E-0001
  8.393553E-0001  4.963157E-0001
  2.443082E-0001  1.348485E+0000
 -2.512769E+0000 -4.692482E+0000
  3.686198E+0000 -1.042265E+0000
  3.560578E+0000  1.483795E+0000
  2.976575E+0000  7.387307E+0000
 -3.147726E+0000  7.965893E+0000
 -3.513876E+0000  3.301677E+0000
 -2.877877E+0000 -3.907868E+0000
  3.043795E+0000 -4.313473E+0000
  3.809983E+0000 -1.636833E+0000
  4.379492E+0000  5.793234E-0001
 -1.407980E+0000  4.581842E-0001
 -7.734794E+0000  5.182927E+0000
 -3.441342E+0000 -2.569410E+0000
  3.084729E+0000 -6.743013E+0000
  5.049193E+0000 -6.020013E-0001
  3.397885E-0001  3.210432E+0000
 -5.412450E+0000  1.781917E+0000
 -3.296957E+0000 -2.494530E-0001
 -1.399970E+0000 -5.504214E+0000
  5.483434E+0000 -3.436346E+0000
  4.224025E+0000 -1.433672E+0000
 -1.524277E+0000  2.165965E+0000
 -3.447539E+0000 -2.185894E+0000
 -4.062543E+0000  1.187309E+0000
  2.036569E+0000 -4.878093E+0000
  2.828230E+0000 -1.134664E+0000
  1.084524E+0000  3.795806E+0000
  3.654708E-0003  1.182427E+0000
 -5.431571E+0000  2.130816E+0000
 -5.332919E+0000 -9.945660E-0001
 -1.233117E-0001 -4.863590E+0000
  3.996162E+0000 -6.148433E+0000
  6.399323E+0000  2.834996E+0000
 -4.589317E-0002  7.943956E+0000
 -3.977114E+0000  3.265699E+0000
 -2.214918E+0000  5.501191E-0001
  4.431240E-0001 -1.108980E+0000
  5.874606E+0000 -1.631870E+0000
  2.370439E+0000  4.443532E+0000
 -3.688687E+0000  2.992141E+0000
 -3.791050E+0000 -1.752499E+0000
  1.289228E-0001 -3.261829E+0000
  1.287020E+0000 -1.274053E+0000
  2.697681E+0000  3.973564E+0000
 -4.078778E+0000  1.468238E+0000
  2.691949E-0002  2.448522E+0000
  8.433877E-0001 -1.300127E+0000
  5.082858E+0000  1.767937E+0000
  1.755190E+0000  3.428717E+0000
 -2.966542E+0000  4.540854E+0000
 -2.729333E+0000  2.656484E+0000
  9.681108E-0001  6.454214E-0001
  6.059877E-0001 -5.945471E+0000
  2.697465E+0000 -2.050283E+0000
  1.306581E+0000  3.195139E-0001
 -3.051798E-0001  8.818926E-0001
 -7.971026E-0001  4.227382E+0000
 -1.558455E+0000  4.277839E+0000
 -7.933169E-0001 -9.787127E-0001
 -2.607305E+0000 -1.530466E+0000
 -2.044598E+0000  9.182150E-0001
  1.006657E+0000 -7.080944E-0001
 -1.668883E+0000 -4.290185E-0001
  1.546645E+0000 -1.576950E+0000
  3.270302E+0000 -5.185667E+0000
 -1.196591E+0000 -3.756920E-0001
 -1.585985E+0000  2.543262E+0000
 -4.188715E+0000  2.065463E+0000
 -4.487011E-0001 -6.647603E-0001
  2.564832E+0000 -1.365159E+0000
  2.789086E+0000 -1.622321E+0000
 -2.296204E+0000  2.236691E+0000
 -2.270209E+0000 -9.481300E-0003
 -9.448131E-0001 -3.889312E-0001
 -1.621650E+0000 -4.322908E+0000
 -3.737171E-0001 -5.967912E-0001
  3.275961E+0000  1.649920E+0000
  2.967234E+0000  3.275630E+0000
 -8.254024E-0001  3.785792E+0000
 -3.366087E+0000 -2.219874E+0000
  1.561107E+0000 -8.449685E-0002
  4.458809E+0000  1.990324E+0000
  1.036310E+0000  8.008204E+0000
 -3.902606E+0000  6.227303E+0000
 -3.066282E+0000  5.207547E+0000
 -1.583184E+0000 -2.860633E+0000
  2.187644E+0000 -8.785650E-0001
 -1.985247E+0000 -2.240563E+0000
  3.851079E+0000 -1.480146E+0000
 -1.844377E+0000  3.721140E-0001
 -1.078646E+0000  1.018489E+0000
  4.098487E-0001 -3.141702E+0000
  3.634936E+0000 -6.130549E+0000
 -1.313216E-0002  4.237136E+0000
 -4.847774E+0000 -3.209036E+0000
 -3.002933E+0000 -7.427379E-0001
 -1.947566E-0001 -5.136262E+0000
  3.400371E+0000  1.161833E+0000
 -1.249216E+0000  2.717988E+0000
 -8.391163E-0001  3.825556E+0000
 -1.391256E+0000 -5.814867E-0001
 -1.296338E+0000  1.871768E+0000
  2.393447E+0000 -2.602055E+0000
 -7.833943E-0001  1.449312E+0000
 -6.008928E+0000  6.316107E-0001
  4.297818E+0000 -2.973458E-0001
  3.698493E+0000 -1.640153E+0000
  5.386178E-0001  8.871950E-0001
  7.178246E-0001  5.201200E+0000
 -3.205841E+0000 -2.754020E+0000
 -4.409651E+0000 -3.071719E+0000
  1.637343E+0000  5.857596E-0001
  1.665996E-0001 -1.346898E+0000
 -5.495845E-0001  3.430046E+0000
 -3.545158E+0000  3.382000E+0000
 -7.645108E-0002  1.990976E-0001
 -3.754122E+0000 -1.476322E+0000
 -1.382876E+0000 -2.700031E+0000
  3.384683E+0000 -7.759363E-0001
  2.550318E+0000  3.408933E+0000
 -1.122919E-0001  4.788963E+0000
 -4.166052E+0000  1.904597E+0000
 -4.112738E+0000 -9.272695E-0001
 -3.336681E+0000 -3.047076E+0000
  2.176758E+0000 -5.852648E+0000
  4.947593E+0000 -4.332091E+0000
 -2.592152E+0000  3.196850E+0000
 -4.831054E+0000  1.845335E+0000
 -6.016255E+0000 -2.961445E+0000
  2.757683E+0000 -8.593434E+0000
  7.046859E+0000  5.740967E-0001
 -4.698169E-0001  4.104719E+0000
 -7.370294E+0000  8.563376E-0001
 -3.658741E+0000 -7.990306E-0001
 -3.194501E-0001 -5.649657E+0000
  7.386335E+0000 -2.919036E+0000
  3.913406E+0000  7.437749E-0001
 -2.390054E+0000  6.009967E+0000
 -2.703042E+0000  2.904478E+0000
 -5.766306E+0000 -3.916245E+0000
 -1.714558E+0000 -6.846827E+0000
  3.471879E+0000 -3.781156E+0000
  5.652736E+0000  1.944677E+0000
 -2.352464E+0000  7.071658E+0000
 -5.474778E+0000  3.845088E+0000
 -4.204329E+0000 -4.876945E-0001
  6.204464E+0000 -6.083523E+0000
  6.217464E+0000 -6.575981E+0000
  6.327499E+0000  7.569600E+0000
  6.709476E-0001  2.622431E+0000
 -2.406479E+0000 -1.873187E+0000
  1.103822E+0000 -3.114310E+0000
  4.735711E+0000  6.423549E-0001
  1.841631E+0000  3.164002E+0000
 -2.454423E+0000  5.153617E+0000
 -3.059889E+0000 -6.392283E-0001
 -3.001281E-0001 -2.762491E+0000
  2.213361E+0000 -6.754842E-0001
  2.986347E+0000  3.448336E+0000
 -1.335187E+0000  9.202264E+0000
 -1.996477E+0000  3.731131E+0000
 -2.873580E+0000  7.137423E-0003
  1.612166E+0000 -3.246907E+0000
  3.242139E-0001 -4.929342E+0000
  1.899924E+0000  1.422672E-0002
 -2.877415E-0001 -1.300684E+0000
 -2.765732E+0000  7.371910E-0001
 -4.290042E+0000 -1.221022E+0000
  3.008470E-0001 -6.894829E+0000
 -2.130769E-0001 -4.353620E+0000
  3.617936E+0000  4.150582E-0001
  3.388048E-0001  4.801789E+0000
 -1.295319E+0000  2.046345E+0000
 -2.580985E+0000  1.186625E+0000
 -3.511328E-0001 -3.287835E+0000
  1.289789E+0000 -2.424853E+0000
  3.149252E-0001 -7.315854E-0002
 -2.946769E-0003 -1.986530E+0000
  3.431003E+0000  2.233261E-0001
  1.084685E+0000  1.118965E+0000
 -1.444168E+0000  3.869748E+0000
 -7.500612E-0001  8.945943E-0001
  1.740171E-0001 -3.223218E-0001
  7.159301E-0001  9.417224E-0001
 -2.228596E+0000  3.115124E+0000
 -3.097966E+0000  2.514801E+0000
 -1.579566E+0000 -2.206303E+0000
  3.770114E+0000 -3.559428E-0001
  1.054581E+0000  2.635982E+0000
 -5.756162E+0000  2.932003E+0000
 -3.973159E+0000 -1.153753E+0000
  5.410394E-0001 -4.969801E+0000
  6.719981E+0000 -5.440081E+0000
  3.144115E+0000 -1.735335E+0000
 -3.425655E+0000  4.446596E+0000
 -3.152467E+0000  3.879638E+0000
 -1.818479E+0000 -5.734787E+0000
  3.148262E+0000 -3.648006E+0000
  7.243802E+0000  2.751196E+0000
  2.429926E-0001  3.890262E+0000
 -3.182528E+0000  3.235257E+0000
  1.887419E-0001  1.309169E+0000
  2.114033E+0000 -1.759539E+0000
  1.615437E+0000  3.512541E+0000
 -1.899594E-0002 -1.687659E+0000
  1.011076E+0000 -1.332544E+0000
 -1.369674E+0000 -1.533024E+0000
  3.370826E+0000 -7.545815E-0001
  2.448706E+0000  4.394996E+0000
 -2.067902E+0000  4.308661E+0000
 -1.302459E+0000 -9.435031E-0001
  6.191982E-0001 -4.393123E-0001
 -8.736284E-0001 -3.044408E+0000
  8.211083E-0001 -1.301447E+0000
 -1.311340E+0000  2.441674E+0000
 -3.061738E-0001  5.535539E+0000
 -2.429605E-0001  3.257351E+0000
 -7.122849E-0001 -7.044697E-0001
  2.011166E+0000 -1.047081E+0000
  2.103975E+0000  1.405892E+0000
 -2.346323E+0000  4.968013E+0000
 -3.540582E+0000  3.899641E+0000
  2.280553E+0000  8.859076E-0001
  2.728794E+0000  1.842925E+0000
  2.206984E+0000  2.607432E+0000
  1.045557E+0000  4.123874E+0000
 -3.375432E+0000  7.101111E+0000
 -3.137249E+0000  1.266207E+0000
  2.756734E-0001 -3.594676E-0001
  1.807810E+0000 -6.872241E-0001
  3.459161E+0000  4.444296E-0001
 -2.632813E+0000  6.262255E+0000
 -5.764295E+0000 -8.922945E-0001
 -1.994148E+0000 -3.393776E+0000
  1.072279E+0000 -1.856121E+0000
  3.584168E+0000  6.132335E-0001
 -5.071002E+0000  9.311785E+0000
 -5.005857E+0000  3.465563E+0000
 -1.175677E+0000 -7.065340E+0000
  4.934285E+0000 -5.530922E+0000
  2.495625E+0000  2.207385E+0000
 -4.537872E-0002  3.965307E+0000
 -5.437174E+0000  6.235994E-0001
  1.305794E+0000 -3.701775E+0000
  3.953064E+0000 -5.963766E+0000
  2.172937E+0000  6.691968E-0001
 -1.000782E-0001  2.709194E+0000
 -2.876737E+0000  3.733458E+0000
 -2.096921E+0000 -4.029608E+0000
  4.549950E-0001 -1.972465E+0000
  3.825576E+0000 -2.024405E+0000
  2.579494E+0000 -1.465848E+0000
  1.489132E+0000 -1.301577E+0000
 -7.757735E-0001 -1.027065E+0000
  1.358042E+0000  2.719609E-0002
  3.126165E-0001 -2.807907E-0001
 -3.900946E+0000  2.366465E-0001
 -1.313699E+0000  1.789706E+0000
 -1.393462E+0000 -3.111464E+0000
  3.029359E-0001 -1.640104E+0000
  1.316234E-0002  2.390610E+0000
 -1.456154E-0001  3.310759E-0001
  3.089093E+0000  4.181702E+0000
  2.075799E+0000  1.741893E+0000
  1.859904E+0000  6.219071E-0001
  1.794974E+0000  5.526546E+0000
 -2.552019E+0000 -5.622523E-0001
 -5.851350E-0001  3.749177E-0001
  1.918679E+0000  2.662808E-0001
  2.083818E+0000  5.403894E+0000
  2.315308E+0000  4.710038E+0000
 -2.995069E+0000  2.286495E+0000
 -2.298820E+0000 -2.520804E+0000
  2.417300E-0001 -2.863817E+0000
  3.694107E+0000 -1.885186E+0000
 -5.787719E-0001 -1.680350E+0000
  6.790033E-0001  1.030260E+0000
 -7.062087E+0000  4.144531E+0000
 -2.331618E+0000 -5.322968E+0000
  9.547947E-0001 -1.548107E+0000
  1.592494E+0000  1.548850E+0000
 -5.611018E-0001  1.718714E+0000
 -2.870439E-0001  1.937965E+0000
 -1.702951E+0000  3.167121E+0000
 -3.709000E+0000  3.393752E+0000
 -1.088333E+0000 -2.413967E+0000
  3.442623E+0000 -7.989534E-0001
  6.477838E-0001 -2.489526E+0000
  4.067372E-0001  2.009169E+0000
 -2.236217E+0000  1.489958E-0001
 -2.917263E+0000  4.625079E+0000
 -2.146981E+0000 -3.074825E+0000
  1.863338E+0000 -6.249098E+0000
  4.823004E+0000 -1.440724E+0000
 -1.524556E+0000  4.901742E-0001
 -3.539463E+0000  1.289739E+0000
 -3.043201E+0000 -3.372824E+0000
  1.211498E+0000 -6.680103E+0000
 -5.495663E-0002 -2.476939E+0000
 -2.586355E+0000 -5.642072E+0000
 -2.445102E-0001 -4.256375E+0000
 -2.375541E+0000 -6.533258E+0000
  2.269889E+0000 -3.740229E+0000
  3.517716E+0000 -3.702390E-0001
  4.630999E+0000  5.484380E+0000
 -1.055058E+0000  1.324843E+0000
 -5.102749E+0000  1.352303E+0000
 -1.434976E-0001 -1.520132E+0000
  1.821366E+0000 -4.070592E+0000
  3.747147E+0000  1.350344E+0000
  1.805985E+0000  3.235370E+0000
 -3.364244E-0001  4.689780E+0000
 -4.357969E+0000  4.111407E+0000
 -3.194781E+0000 -1.711941E+0000
  1.019435E+0000 -5.337707E+0000
  2.631984E+0000 -8.716541E-0001
  3.075304E+0000 -7.557004E-0001
  1.669377E+0000  5.251847E+0000
 -9.917047E-0001  4.233109E+0000
  4.315319E-0001 -1.727837E+0000
  3.448418E+0000 -1.085256E+0000
  2.589128E+0000  3.238715E+0000
 -1.698447E+0000  3.535030E+0000
 -1.258022E+0000 -1.136770E+0000
 -1.922908E+0000  7.814089E-0001
 -1.336818E+0000 -1.492700E+0000
  2.676393E+0000 -9.439098E-0001
  4.989679E+0000  2.616319E+0000
  1.323911E+0000  8.547906E+0000
 -1.293824E+0000  6.974476E-0001
  8.994917E-0001  3.475813E+0000
 -7.968485E-0001  4.596244E-0001
  1.152071E+0000  8.515307E-0001
  1.485490E+0000  4.623441E+0000
  8.070701E-0001  3.495174E+0000
  1.567673E+0000  3.036868E+0000
 -2.910285E-0001  9.407998E-0001
 -2.328885E+0000  8.793780E-0002
 -3.207961E+0000 -4.889420E-0001
  2.828459E+0000  2.575729E-0002
  8.856792E-0002  7.976027E-0001
 -2.530580E+0000  7.432128E-0001
 -3.980108E+0000  8.729011E-0002
 -4.204712E+0000 -1.973959E+0000
  9.221116E-0001 -2.648334E+0000
  4.130613E+0000 -4.017127E+0000
  2.994355E+0000  2.055453E+0000
  4.757249E-0001  2.694676E-0001
 -2.735597E+0000  7.360425E-0001
 -9.136354E-0002 -3.236823E+0000
  1.643931E+0000 -2.926053E+0000
 -2.856228E+0000  5.874777E-0001
 -9.638947E-0002  7.106643E-0001
 -3.918540E-0001 -3.704487E+0000
 -5.491893E-0002 -4.362869E+0000
 -2.051717E-0003 -1.277102E+0000
  1.323421E+0000  1.322076E+0000
  6.625607E-0001  5.963423E-0001
 -5.870418E-0001 -1.107685E+0000
  2.266828E+0000  1.504201E+0000
  2.488740E-0001  8.172721E-0001
  2.116768E+0000  3.439449E+0000
  1.601901E+0000  3.337728E+0000
  2.700214E-0001  2.344149E+0000
  1.512431E+0000  1.665064E+0000
  1.277056E+0000 -8.745833E-0001
  1.115800E+0000  4.567385E+0000
 -1.791137E+0000  1.607722E+0000
 -4.341820E+0000 -1.791922E+0000
  1.745256E+0000 -6.401540E-0001
  2.270340E+0000 -1.396240E+0000
  2.213051E+0000  5.262823E+0000
 -4.325469E-0001  3.896837E+0000
 -2.570877E+0000  7.293063E-0002
 -6.306439E-0002 -3.178496E+0000
  2.133193E+0000 -1.978904E+0000
  1.462837E+0000 -2.120166E+0000
  6.108085E-0002 -8.752733E-0002
 -3.250682E+0000 -1.946548E+0000
  1.405928E+0000  1.996206E+0000
 -2.877503E+0000 -2.321471E+0000
 -9.549504E-0001 -1.698250E+0000
 -2.216061E+0000 -4.331311E+0000
  1.874723E+0000 -1.633864E+0000
  3.093357E-0002 -1.684439E+0000
  8.296213E-0001 -1.913500E+0000
 -3.447418E+0000 -1.411340E+0000
  3.231711E+0000  2.980186E-0001
 -6.230989E-0001  3.557468E+0000
 -2.657232E+0000  1.149609E+0000
  1.974875E-0001 -3.222912E-0001
  4.040228E+0000 -1.900395E+0000
  1.874144E+0000  1.742353E+0000
 -3.653398E+0000  2.851659E+0000
 -4.205536E+0000  1.921229E+0000
  1.938151E+0000 -1.240520E+0000
  9.108437E-0001 -1.186893E+0000
  1.436711E+0000  2.453213E+0000
 -1.406584E+0000  3.434149E+0000
 -3.586341E+0000  6.086874E+0000
 -1.883385E+0000 -2.906934E+0000
 -7.960645E-0001 -6.153109E+0000
  3.371712E+0000 -1.339571E+0000
  3.996612E+0000 -5.610981E-0001
  3.055452E+0000  2.458634E+0000
  2.372613E+0000  5.190276E+0000
 -2.946679E+0000  4.738679E+0000
 -2.417764E+0000  2.693956E+0000
  1.743884E-0001  1.466545E+0000
 -6.902457E-0001  8.929221E-0001
 -1.427253E-0001 -7.195174E-0002
  1.536034E+0000 -2.076579E+0000
  1.817687E+0000 -2.263819E-0001
  2.532102E+0000 -1.231423E+0000
  2.572012E-0002 -3.023780E+0000
  1.238687E+0000  3.619855E+0000
 -2.613933E+0000  2.606165E+0000
  4.136978E-0005 -2.481151E+0000
  2.909027E+0000 -3.303309E+0000
  3.560640E+0000 -2.246131E+0000
  1.313836E+0000  1.654213E+0000
  1.341882E+0000 -7.026747E-0004
 -4.992682E+0000  2.202168E+0000
 -3.601846E+0000 -2.895841E+0000
 -7.843875E-0001 -6.614070E+0000
  5.058177E-0001 -5.990883E+0000
  3.924599E-0001 -2.039366E+0000
  1.711884E+0000 -1.446529E+0000
 -6.927544E-0001  3.201214E+0000
 -5.689992E-0001 -8.736898E-0001
  3.590513E-0001 -4.033569E+0000
  2.322091E+0000  2.228205E+0000
  6.695925E-0001  4.085901E+0000
 -3.400139E+0000  5.766145E+0000
 -3.945694E+0000  1.090426E+0000
  1.496883E+0000 -5.695978E+0000
  4.892738E+0000 -1.597614E+0000
  5.336199E+0000  3.501523E+0000
 -3.185206E+0000  3.779111E+0000
  1.774350E+0000  2.498226E+0000
  2.085380E+0000 -3.239283E+0000
  1.218169E+0000 -8.160888E-0001
  1.272820E+0000  1.436613E-0001
 -2.083043E+0000  1.247065E+0000
 -5.284602E+0000 -3.536349E+0000
  8.297971E-0001 -4.663956E+0000
  3.707988E+0000 -2.188176E+0000
 -1.001096E-0001  4.568836E+0000
 -4.024968E+0000  4.737647E+0000
 -1.453167E+0000 -1.321764E+0000
  1.953420E+0000 -5.031511E+0000
  1.368860E-0001 -5.254899E-0001
  2.502572E+0000  1.317878E+0000
  6.337816E-0001  1.393410E+0000
 -2.086157E+0000 -8.193579E-0001
  6.819149E-0001 -1.575451E+0000
 -3.364200E+0000 -1.668674E+0000
  1.750656E+0000 -1.682949E+0000
 -7.588967E-0001 -3.214568E+0000
 -4.088742E+0000  1.908818E+0000
 -4.327792E-0001 -1.175998E+0000
  6.701972E-0001  7.793593E-0001
  1.098297E+0000 -3.806051E+0000
  3.220344E+0000 -2.056825E-0002
 -1.131293E+0000 -1.316199E+0000
  1.712470E+0000 -1.326454E+0000
 -1.755156E+0000 -4.763078E+0000
  5.645191E-0001  7.434764E-0001
  1.155415E+0000 -6.298840E+0000
  2.281703E-0001  1.072406E+0000
 -2.811992E+0000  7.895190E-0001
  1.176786E-0001  7.845147E-0001
 -2.386005E+0000 -1.997438E+0000
  1.441995E+0000 -3.033552E+0000
  1.531303E+0000  6.231102E+0000
 -1.422869E+0000  4.829330E-0001
  1.037104E-0001 -2.824495E+0000
  3.180014E+0000 -2.714472E+0000
  2.651177E+0000  5.914631E-0001
 -1.058260E+0000  3.874610E+0000
 -6.124415E+0000  3.835016E+0000
 -2.925787E+0000 -1.099837E+0000
  2.439415E+0000 -3.591295E+0000
  6.141646E-0002 -1.259827E+0000
 -3.836866E-0001  2.666619E+0000
 -9.643265E-0001  3.509213E+0000
 -1.745519E+0000 -3.673268E-0001
 -7.815669E-0001 -3.744597E+0000
  3.600387E+0000  1.624233E-0001
  2.002625E+0000 -2.621535E+0000
 -3.324706E+0000  1.017668E+0000
 -4.372193E-0001 -1.375151E+0000
 -2.272996E+0000 -2.659968E+0000
 -1.660370E+0000 -1.814624E+0000
 -9.985057E-0001 -2.223042E+0000
 -2.659563E+0000 -6.349646E+0000
  3.966303E+0000 -3.396218E+0000
  5.033884E+0000 -3.505303E+0000
  7.526165E-0001  4.300340E+0000
 -4.579461E+0000  2.279416E+0000
 -3.751156E+0000 -2.771359E+0000
  1.282111E+0000 -2.841367E+0000
  4.700854E+0000 -5.550744E+0000
  5.014194E+0000  2.869275E+0000
 -1.863677E+0000  4.046288E-0001
 -3.690930E+0000  1.295658E+0000
 -2.138010E+0000 -1.527151E+0000
  2.782122E+0000 -1.568539E+0000
  2.733159E+0000 -1.789776E+0000
 -4.305994E-0001  2.629134E+0000
 -2.983014E+0000  3.889855E+0000
 -5.165450E+0000 -1.138232E+0000
  1.131724E+0000 -5.395052E+0000
  1.562357E+0000 -1.218729E+0000
 -3.118926E-0002 -8.304378E-0001
 -3.751835E+0000  1.210596E+0000
 -3.335953E+0000 -8.817977E-0001
 -8.359065E-0001 -4.800098E+0000
  3.623358E+0000 -1.990032E+0000
  2.220638E+0000  1.168087E+0000
 -3.017939E+0000  6.902615E+0000
  4.574425E-0001  1.450368E+0000
 -2.942522E+0000  1.344007E+0000
 -1.577080E-0002 -2.636405E+0000
  2.754909E+0000 -1.211678E+0000
  4.385237E+0000 -1.334886E+0000
  1.034102E+0000  3.934599E+0000
 -4.178203E+0000  5.554460E+0000
 -4.855268E+0000  6.143042E+0000
 -2.360522E-0002  7.733415E-0001
  5.595350E+0000 -2.119672E+0000
  4.433006E+0000  3.090167E+0000
 -7.901213E-0002  5.230737E+0000
 -2.449033E+0000  3.746228E+0000
 -3.894984E+0000 -1.914476E+0000
  1.103798E+0000 -1.446770E+0000
  2.007409E+0000 -2.451236E+0000
 -3.995393E-0002 -1.905522E+0000
  5.297857E-0001  2.388280E+0000
  1.055391E-0001  2.241634E+0000
 -2.288985E+0000 -1.450733E+0000
  1.342780E+0000 -5.055883E+0000
  4.357752E+0000 -2.403301E+0000
  1.525682E+0000  1.978986E+0000
 -2.540810E+0000  6.104129E+0000
 -2.755858E+0000 -2.734202E+0000
 -3.549299E-0001 -1.025770E+0000
  2.945122E+0000 -2.252275E+0000
  2.906399E+0000 -1.188088E+0000
  3.665637E+0000  7.474423E+0000
  1.579648E+0000  5.739752E+0000
 -3.201565E+0000  6.968290E+0000
 -1.474000E+0000  4.295502E+0000
 -3.528320E+0000 -3.565691E+0000
  6.409593E+0000 -5.097138E+0000
  6.002612E+0000  1.234917E+0000
  1.271378E+0000  1.206298E+0001
 -8.635096E+0000  7.778014E+0000
 -2.629774E+0000  5.014531E-0002
 -1.206044E-0001 -5.628954E+0000
  5.580528E+0000 -4.608602E+0000
  5.921752E+0000  4.090782E+0000
 -2.680155E+0000  5.574680E+0000
 -7.566509E+0000  6.806480E+0000
 -3.424174E+0000 -6.770351E+0000
  6.469173E+0000 -5.465913E+0000
  6.026380E+0000  1.307744E+0000
  8.103121E-0001  1.942424E+0000
 -4.490718E+0000  4.089243E+0000
 -3.652045E+0000 -5.208353E+0000
  4.532147E+0000 -5.436886E-0001
  7.006985E+0000 -6.667145E-0001
  6.765317E+0000  3.283245E+0000
 -3.332032E+0000  7.723384E+0000
 -8.173945E+0000  6.387738E-0001
 -3.961262E+0000 -5.621448E+0000
  5.236788E+0000 -2.647807E+0000
  6.107988E+0000 -2.914044E+0000
  2.790252E+0000  5.838819E+0000
 -1.941003E+0000  2.965203E+0000
 -4.556596E+0000  1.172154E+0000
 -4.058321E+0000 -1.609998E+0000
  2.874018E+0000 -7.851963E+0000
  4.390961E+0000 -2.824921E+0000
  1.574649E+0000  1.592148E+0000
 -1.437032E+0000  2.461525E+0000
 -4.255681E+0000 -2.576453E-0001
 -2.916693E+0000 -2.251497E+0000
  5.634139E-0001 -1.972326E+0000
  3.945955E+0000 -1.353178E+0000
  2.455055E+0000  3.405328E+0000
 -2.728402E+0000  5.291290E+0000
 -1.406052E+0000  1.041845E+0000
 -3.070646E+0000 -5.309159E-0001
  3.013375E-0001 -5.274680E+0000
  4.228180E+0000 -4.647464E+0000
  2.676257E+0000  2.681008E+0000
 -2.674967E+0000  3.259035E+0000
 -3.451674E+0000  2.118863E+0000
 -2.945637E+0000  1.223657E+0000
  8.097170E-0001 -7.015194E+0000
  1.812771E+0000  4.876350E-0001
  1.613868E+0000  2.437826E+0000
 -2.869976E+0000  1.095538E+0000
 -6.922319E+0000  9.208716E-0001
 -6.936960E-0001 -4.099167E+0000
  3.218208E-0001 -2.019894E+0000
  1.425706E+0000 -2.821161E+0000
 -1.150909E+0000  1.662108E+0000
 -3.357090E+0000  4.133331E-0001
 -1.327544E+0000  2.310814E+0000
  9.494897E-0001 -7.686595E+0000
  1.789693E+0000 -2.852266E+0000
 -2.435606E+0000  2.580115E+0000
 -3.932987E+0000 -1.080910E+0000
 -2.417873E+0000 -1.623650E+0000
  1.461285E+0000 -6.156495E+0000
  2.516266E+0000 -3.291652E+0000
  2.702959E+0000 -1.786411E+0000
  3.430067E+0000  4.923167E-0001
 -1.582946E+0000 -3.543365E+0000
 -3.348016E+0000  5.331884E-0001
  2.441327E+0000  1.742757E+0000
  2.803117E+0000 -1.226154E+0000
 -5.746203E-0001  4.744407E+0000
 -1.979093E+0000  1.165806E+0000
 -1.954796E+0000 -2.170159E+0000
 -4.581291E-0001 -5.354494E+0000
  2.239016E+0000 -2.995703E+0000
  3.475562E+0000  3.837268E+0000
  1.345665E+0000  6.150130E+0000
 -3.531993E+0000  5.565176E+0000
 -5.214475E-0001 -8.069169E-0003
 -1.145891E+0000 -2.980274E+0000
  5.270147E+0000  2.888499E-0001
  1.118706E-0001  6.653747E+0000
 -2.744874E+0000  2.673919E+0000
 -5.610849E+0000 -3.815449E+0000
 -5.122034E-0001 -5.812451E+0000
  5.162517E+0000 -6.031539E+0000
  2.016961E+0000 -9.492597E-0001
 -2.468188E+0000  4.271669E+0000
 -3.176002E+0000  1.519808E+0000
 -4.835450E+0000  2.469375E-0001
  2.150238E+0000  1.125155E+0000
  5.532716E+0000 -6.281106E-0001
  2.426348E+0000  6.688743E+0000
 -2.054524E+0000  1.995966E+0000
 -5.440726E+0000 -5.087153E-0001
  1.553081E+0000 -6.252259E+0000
  3.263601E+0000 -1.538557E+0000
  5.367251E+0000 -1.275980E+0000
  2.593868E+0000  5.011772E+0000
 -2.347925E+0000  6.786851E+0000
 -6.105247E-0001  1.335059E+0000
  9.065043E-0001 -2.876378E+0000
  3.009566E+0000 -1.741026E+0000
  3.312441E+0000  2.791994E-0001
  2.085722E+0000  3.152054E+0000
 -2.900943E+0000  5.623621E+0000
 -3.381374E-0001 -3.025147E+0000
  1.154280E+0000  4.153015E+0000
  3.131694E+0000  4.367954E-0001
 -2.089703E+0000  7.307471E-0001
 -3.571816E+0000 -2.064755E+0000
 -1.633514E+0000 -4.625550E+0000
  3.656976E+0000 -2.523318E+0000
  1.588077E+0000 -8.181831E-0001
  3.765128E-0001  2.021338E+0000
 -2.404222E+0000  3.932543E+0000
 -1.893834E-0001  1.328913E+0000
 -3.021665E+0000 -2.775937E+0000
  9.324413E-0001 -1.971005E+0000
  4.237127E-0001 -3.970107E+0000
  4.245005E+0000 -1.186133E-0001
  9.611498E-0001  4.983924E+0000
 -1.240736E-0001  2.681894E+0000
 -5.724521E+0000 -2.238930E-0001
 -4.955059E+0000 -2.959488E+0000
  1.565381E+0000 -7.466797E+0000
  5.937579E+0000 -5.410203E+0000
  3.517434E+0000 -1.362956E+0000
 -2.212457E+0000  4.340113E+0000
 -5.385937E+0000 -9.366251E-0001
 -1.617391E+0000 -3.560677E+0000
  6.044491E+0000 -2.256847E+0000
  1.611400E+0000  3.213865E+0000
 -5.963680E-0002  7.207566E+0000
 -5.226863E+0000  3.039284E+0000
 -2.953854E+0000  1.045078E+0000
  1.627322E+0000 -4.061900E+0000
  1.557045E+0000 -4.648368E+0000
  4.091163E+0000 -2.991925E+0000
 -2.093471E-0001  9.534871E-0001
 -2.085349E+0000  1.022206E+0000
 -3.823086E+0000  1.650110E+0000
 -2.548091E+0000 -7.865989E+0000
  3.950601E+0000 -5.772366E+0000
 -2.526134E-0001 -2.914945E+0000
 -2.799260E-0001  4.907695E+0000
 -2.203251E+0000 -3.774237E-0001
 -2.956521E+0000 -4.335097E+0000
  1.310455E+0000 -1.379377E+0000
  3.117071E+0000 -1.028276E+0000
  1.121743E+0000  1.013901E+0000
 -2.592728E+0000  4.869344E-0001
 -1.224934E+0000 -2.564198E+0000
  4.742656E+0000 -1.288356E+0000
  2.640809E-0001  4.896806E+0000
  1.583206E+0000  2.410707E+0000
 -6.619709E-0001  4.960777E+0000
 -9.825819E-0001  1.560487E+0000
  4.630936E-0001 -4.749942E+0000
 -9.509384E-0001 -2.559961E+0000
  9.028376E-0001  1.468986E+0000
 -3.688558E+0000  3.112205E+0000
 -2.226708E+0000 -5.359321E+0000
  3.402983E-0001 -6.422725E-0001
  1.111423E+0000 -2.229592E+0000
  1.592101E+0000 -7.049908E-0001
 -2.522993E+0000 -1.825844E-0001
 -7.583021E-0001 -2.985057E+0000
  8.888586E-0001 -2.681525E+0000
  2.400333E+0000  2.298882E+0000
 -1.691029E+0000  2.113088E+0000
 -3.489158E+0000  3.830667E+0000
 -4.436521E+0000 -8.382143E-0001
  1.522182E+0000 -5.424849E+0000
  4.001245E+0000 -4.408291E+0000
  2.384042E+0000 -1.682451E+0000
 -1.378423E+0000  6.829186E+0000
 -2.140334E+0000  3.127081E+0000
  9.961225E-0001 -4.386535E-0002
  1.952602E+0000 -3.766144E-0001
  1.347596E+0000  2.976904E-0001
  3.202472E+0000  5.812537E+0000
  8.526113E-0001  4.459431E+0000
 -5.307715E+0000  8.113522E+0000
 -3.273185E+0000 -1.441879E+0000
  1.443672E+0000 -4.422896E+0000
  3.666263E+0000 -4.343951E+0000
  2.517405E+0000  7.825843E+0000
 -3.665439E+0000  4.333915E+0000
 -6.222064E+0000  7.231084E-0001
 -2.428595E+0000 -1.090085E+0000
  3.611515E+0000 -1.311152E+0000
  1.050409E+0000  1.378881E+0000
 -2.669738E+0000  1.063913E-0002
 -1.221116E+0000 -1.509135E+0000
  6.429352E-0001 -4.975744E-0001
  3.068366E+0000 -2.026116E-0001
  2.499715E+0000  7.180297E-0001
 -2.316716E+0000  3.363034E-0001
  8.453902E-0001  9.220135E-0001
 -5.220663E-0001  2.726224E+0000
  2.430456E+0000 -6.380616E-0001
  2.010997E+0000  3.032110E+0000
 -2.448134E+0000 -4.690258E-0001
 -1.814929E-0001  2.074424E+0000
  5.794950E-0001 -1.938929E+0000
 -5.311046E-0001  1.886760E+0000
 -2.883856E-0002  2.690830E+0000
 -9.526057E-0001  1.828263E+0000
  1.052713E+0000  2.332354E+0000
  4.324083E-0001  7.306106E-0002
 -4.668072E-0001 -1.152968E+0000
  7.786302E-0001  2.273067E+0000
  7.596617E-0001  4.208058E+0000
 -2.237908E+0000 -1.277254E+0000
 -2.740051E-0001 -1.928749E+0000
 -1.393762E+0000 -4.895010E+0000
 -8.462174E-0001  7.482576E-0001
  8.546764E-0001 -1.996054E+0000
  2.710142E+0000  3.018603E-0001
 -1.177522E-0001  3.826491E-0001
 -3.975983E+0000 -2.835436E+0000
 -2.088338E+0000 -3.066502E+0000
  1.930089E+0000 -1.476973E+0000
  9.601348E-0001 -1.198224E-0001
  1.372220E+0000 -7.585151E-0001
 -2.831189E+0000  2.096683E+0000
  1.726249E-0001  3.493967E+0000
  1.709494E+0000  1.514992E+0000
  1.297390E+0000  3.399643E+0000
 -2.867138E+0000  3.345975E+0000
 -4.395996E-0001  6.005995E-0001
 -1.096543E-0001 -2.838965E+0000
 -7.611379E-0002  1.597359E+0000
  7.359405E-0001  2.468655E+0000
 -9.143749E-0001  3.215805E-0001
  2.964745E+0000  3.097067E-0001
  3.752138E+0000  4.006897E+0000
  1.584642E+0000  5.195575E+0000
 -1.756640E+0000  2.641906E+0000
  1.853066E+0000  1.837700E+0000
 -7.471883E-0001  1.879721E+0000
 -9.839862E-0001 -1.435162E+0000
 -4.017744E-0001  1.321378E+0000
 -1.382169E+0000 -1.265398E+0000
 -1.463039E+0000 -6.383242E-0001
 -1.591689E+0000 -1.059490E+0000
  1.101516E+0000  2.171762E+0000
  6.876312E-0001 -6.983566E-0001
 -1.051851E+0000  4.376238E-0001
 -3.709749E+0000  1.011074E+0000
 -3.201591E+0000  1.376362E+0000
  1.548792E+0000 -3.715433E+0000
  4.995747E+0000 -2.614726E+0000
  1.414097E-0001 -1.016659E+0000
 -4.088754E+0000 -3.062475E+0000
 -5.231721E+0000  8.687258E-0001
 -1.592096E+0000 -8.224895E+0000
 -5.724316E-0001 -5.191778E+0000
  3.322411E+0000 -2.104756E+0000
  3.128901E+0000  1.545116E+0000
 -3.357282E+0000  8.565131E-0001
 -2.192421E+0000  2.033110E-0001
 -1.780551E+0000 -1.815287E+0000
  7.535844E-0001 -4.075165E+0000
  2.615599E+0000  2.873783E+0000
 -5.782951E-0001  1.877879E+0000
  2.012432E-0002 -2.317446E+0000
 -9.059604E-0001 -1.224739E+0000
 -6.543604E-0001 -3.135187E+0000
  3.712190E+0000  1.243252E+0000
  1.281859E+0000  2.995545E+0000
 -4.189139E+0000  3.082568E+0000
 -2.578957E+0000  1.779256E+0000
 -1.169965E-0001 -1.871902E+0000
 -2.732289E+0000 -9.749295E-0001
 -6.963414E-0001 -2.813097E+0000
 -1.699284E+0000 -9.036094E-0001
 -3.569962E+0000  3.113206E+0000
 -2.775788E+0000  2.412338E+0000
  1.861063E-0001 -1.467315E+0000
  1.783426E+0000 -1.190435E+0000
  2.988952E+0000 -1.661759E-0001
  3.791798E+0000  5.579249E+0000
 -4.193758E+0000  2.789230E+0000
  3.360664E-0001  1.981698E+0000
  2.135997E+0000 -2.581455E+0000
  3.131898E+0000 -1.891861E+0000
  1.390787E-0002  4.493208E+0000
 -5.091927E-0001  1.518535E+0000
  6.308440E-0001  2.022817E+0000
  1.858057E+0000  1.713164E+0000
  1.260357E+0000 -1.981933E+0000
 -1.328896E+0000  3.324920E+0000
 -1.876425E+0000 -2.435410E+0000
  6.499584E-0001 -6.908728E-0001
  1.125224E+0000 -2.286140E+0000
  2.464229E+0000  2.315822E+0000
  1.661884E-0001  7.846326E+0000
 -1.477046E+0000  2.058419E+0000
 -1.328293E+0000 -1.810124E+0000
  4.591598E-0001 -6.027313E-0002
  4.171913E+0000  6.550037E-0001
  1.056402E-0001 -3.269913E-0001
 -7.093673E-0001  2.252053E+0000
 -4.390907E+0000  1.112508E+0000
  1.105303E+0000 -5.249031E+0000
  3.490587E+0000 -8.939193E-0002
  8.208968E-0001  1.214475E+0000
 -2.244499E+0000  1.582288E+0000
 -5.353565E-0001 -3.856707E+0000
 -2.710012E-0001 -3.202116E+0000
  8.074253E-0002 -6.301427E+0000
  1.740181E+0000 -4.794710E+0000
  9.558779E-0001 -1.193637E+0000
 -2.299920E+0000 -4.967509E-0001
 -8.861541E-0001 -1.648182E+0000
  3.628770E-0001 -2.220140E+0000
 -4.706005E-0001 -1.698305E+0000
  8.964009E-0002 -1.189987E+0000
  2.587644E+0000 -1.221368E+0000
  2.461013E-0001  3.336004E-0001
 -1.211880E+0000  3.035539E+0000
  2.049297E-0001 -1.266106E+0000
  2.838318E+0000 -2.362874E+0000
  1.885363E+0000 -3.545030E+0000
  1.884732E+0000  2.941528E-0001
 -4.851857E+0000 -4.023601E+0000
  2.358296E+0000  3.879881E-0001
  5.396203E-0001 -2.429025E+0000
  1.074683E-0001 -2.428481E+0000
 -3.255130E-0001  2.845722E+0000
 -1.187461E+0000  6.238219E-0001
 -1.053502E+0000 -6.051003E-0001
 -1.036094E+0000 -8.515694E-0002
  2.852807E+0000 -4.060318E+0000
 -1.625838E+0000 -1.361293E+0000
  2.196198E+0000 -3.376166E-0001
 -3.024234E+0000  8.729135E-0001
 -4.011290E-0001 -6.576458E+0000
  2.991277E+0000 -3.870399E+0000
  2.179717E+0000 -1.056979E+0000
 -6.049200E-0001  3.738228E+0000
 -1.468606E+0000  5.485978E+0000
 -8.820379E-0001  4.885778E+0000
 -1.376882E+0000 -2.714654E+0000
  4.127978E+0000 -1.428944E+0000
  3.809543E+0000  2.474354E+0000
 -4.293986E+0000  4.710144E+0000
 -3.039364E+0000  1.025267E+0000
 -2.035360E+0000 -5.519406E+0000
  3.475311E+0000 -4.071923E+0000
  2.090410E+0000  1.629412E+0000
 -1.390731E-0001  1.036362E+0000
 -7.457274E-0001  3.866111E+0000
  7.673326E-0001 -8.174834E-0001
  5.830866E-0001 -6.399246E-0001
  2.174405E+0000  3.440948E+0000
 -3.270829E+0000  3.301341E+0000
 -1.470563E+0000  2.013653E+0000
  2.434230E+0000 -1.073894E+0000
  5.611136E+0000 -3.144931E+0000
  1.125817E+0000  2.682298E+0000
 -4.556128E-0001  1.480678E+0000
 -3.248854E+0000 -3.695819E-0001
 -8.256774E-0002 -7.729078E+0000
  2.463373E+0000 -2.756233E+0000
  1.159744E+0000  2.231398E+0000
 -4.666623E-0001  2.753491E+0000
 -1.971402E+0000 -6.327296E-0001
  4.930907E-0003 -3.750208E+0000
  9.863062E-0001 -1.470911E+0000
  3.501710E-0001 -1.856177E+0000
 -1.988972E+0000  9.821805E-0001
 -5.020895E-0001  1.994393E+0000
 -1.156484E-0001 -3.155020E-0002
  6.881416E-0001 -7.785390E-0001
  3.910589E+0000 -3.450936E+0000
  1.729936E+0000  7.696459E-0001
 -6.726815E-0001  5.647013E+0000
 -4.600965E+0000  1.529597E+0000
 -7.874527E-0001 -1.433871E+0000
  1.734783E-0001 -8.157581E+0000
  1.861831E+0000  2.317898E-0001
  7.747100E-0001  5.291848E+0000
  2.765696E+0000  5.652886E+0000
  1.875765E+0000  1.887319E+0000
 -4.772245E+0000 -2.133757E+0000
 -3.343180E+0000 -1.578756E+0000
  3.032676E+0000 -4.195604E+0000
  1.469506E+0000 -5.087613E-0001
  4.023527E-0001 -3.381590E-0001
 -2.263723E+0000  1.646795E+0000
 -1.132857E+0000 -4.029877E+0000
  5.358459E-0001 -2.399733E+0000
  3.362531E+0000 -7.873327E-0001
  2.159690E+0000  1.073073E+0000
 -4.678006E-0001  5.084467E+0000
 -2.844919E+0000  4.051317E+0000
 -5.542005E+0000 -3.574799E+0000
  9.771628E-0001 -6.259987E-0001
  7.401968E+0000 -1.315925E+0000
  5.680794E+0000  5.293930E+0000
  5.206467E-0001  5.439343E+0000
 -3.148544E+0000  1.141687E+0000
 -1.597649E+0000 -1.185251E+0000
  1.395733E-0001 -2.478514E+0000
  2.072262E+0000  1.441674E+0000
  1.500462E+0000  2.400190E-0001
 -3.224886E+0000  1.450997E+0000
 -2.914462E+0000 -1.990005E+0000
  5.180124E+0000 -6.603001E+0000
  7.418278E+0000  5.979702E-0001
  3.112634E+0000  6.204268E+0000
 -4.125014E+0000  9.817345E+0000
 -5.819528E+0000 -8.125397E-0002
  1.297564E+0000 -4.654712E+0000
  3.741788E+0000 -6.421550E+0000
  3.173751E+0000 -4.348611E+0000
  3.252185E+0000  1.068012E+0000
 -1.670312E+0000  7.717522E-0001
 -1.097747E+0000 -1.917305E+0000
  1.013066E+0000  9.642790E-0001
 -6.485661E-0001 -6.670797E+0000
  8.630124E-0001 -4.850402E+0000
 -1.988986E-0001 -3.709360E+0000
  3.139187E+0000  8.193512E-0001
  3.527182E-0001  3.455143E+0000
 -4.217986E+0000  4.928063E+0000
 -3.275854E-0001 -1.193694E+0000
  4.719018E+0000  1.599943E+0000
  5.408930E+0000  2.855284E+0000
  2.388113E+0000  7.003831E+0000
 -2.877338E+0000  2.122063E+0000
 -1.109088E+0000 -6.543112E-0001
  1.337615E+0000 -3.982897E+0000
 -9.207822E-0001 -5.002199E+0000
  4.252026E+0000  2.099319E-0001
  2.867150E+0000 -8.045178E-0001
  2.268576E+0000  1.673352E+0000
 -1.194424E+0000  5.689310E-0001
 -3.054047E+0000  2.188010E+0000
  8.582429E-0001 -1.145360E+0000
  1.202758E+0000  2.211319E+0000
 -7.644067E-0001  4.374095E+0000
 -3.612108E+0000  1.619637E+0000
  1.659547E+0000 -1.667079E+0000
  2.614384E+0000  1.684005E+0000
  1.888977E+0000 -1.450704E+0000
  1.151898E-0002  5.783994E+0000
 -8.552980E-0001  4.790951E+0000
  2.850853E-0001 -1.109419E+0000
  7.618772E-0001 -7.448946E-0001
  9.424140E-0002 -3.087277E+0000
  9.166421E-0001  1.892325E+0000
  1.627294E+0000 -1.388852E+0000
 -3.054493E+0000  7.627774E-0001
 -2.535682E-0001 -1.783403E+0000
 -6.899027E-0001  5.065856E-0001
  2.545985E+0000  1.581005E+0000
 -5.105432E-0001  3.538584E+0000
 -2.420727E+0000  7.193587E+0000
 -6.050943E+0000  3.670599E+0000
 -3.142042E+0000 -1.844068E+0000
  2.544642E+0000 -5.420958E+0000
  5.137585E+0000  1.862572E+0000
  2.976885E+0000  7.501572E+0000
 -2.345516E+0000  4.036756E+0000
 -5.015228E+0000 -2.807285E+0000
 -1.289213E+0000 -4.040170E+0000
  3.934814E+0000 -7.073657E+0000
  2.593335E+0000  1.162199E+0000
  9.522726E-0001  2.712074E+0000
 -4.478227E+0000  2.104456E+0000
 -3.180260E+0000 -3.723627E+0000
  2.731902E+0000 -4.465545E+0000
  4.365423E+0000  2.302534E+0000
 -1.511007E+0000  7.154105E+0000
 -4.172948E+0000  2.154634E+0000
 -2.963453E+0000 -1.329655E+0000
  5.005869E-0001 -4.367226E+0000
  6.077601E+0000 -4.503969E-0001
  2.353507E+0000  1.181197E-0001
 -1.639023E+0000  4.768024E+0000
 -3.898717E+0000  3.656907E+0000
 -5.479623E-0001  9.283853E-0001
 -2.337936E-0001 -3.537754E+0000
  4.238050E+0000 -2.673611E+0000
  5.131058E+0000  3.895424E+0000
 -1.319356E+0000  6.996750E+0000
 -6.886413E+0000 -2.240550E-0001
 -4.600044E+0000 -3.808562E+0000
  3.187823E+0000 -6.142203E+0000
  5.412016E+0000 -1.611508E+0000
 -9.323575E-0001  2.776700E+0000
 -4.112724E+0000  5.978489E+0000
 -2.603496E+0000 -8.613827E-0001
  4.082881E+0000 -4.668647E+0000
  1.927618E+0000 -9.341444E-0001
  3.977723E+0000  3.124704E+0000
 -1.442927E+0000  1.808976E+0000
 -4.033985E+0000  4.246428E+0000
  7.685670E-0001 -6.376336E+0000
  2.803370E+0000 -4.938994E-0001
  4.600338E+0000  2.185163E+0000
 -1.611313E+0000  4.659763E+0000
  9.547598E-0002 -1.083662E+0000
  2.729015E+0000  1.310020E+0000
  7.169719E-0001 -4.867012E-0001
  2.537955E-0002  8.148537E-0001
 -3.219588E+0000  4.015292E+0000
 -4.173523E+0000 -3.620884E-0001
  2.544112E-0001 -3.744377E+0000
  2.785137E+0000 -6.009355E-0001
  1.738441E+0000  4.265485E+0000
 -2.141396E-0001  2.187544E+0000
 -3.336222E+0000 -1.224889E+0000
 -3.663493E+0000 -5.935175E+0000
  2.112880E+0000 -3.030420E+0000
  1.032136E+0000 -2.762514E-0001
  9.840794E-0001  1.490780E+0000
 -1.346797E+0000  2.450171E+0000
 -2.372699E+0000  3.048924E+0000
 -5.445555E+0000 -1.105100E+0000
 -1.494419E+0000 -1.299173E+0000
  3.972786E-0001 -3.174831E+0000
 -7.559835E-0002  4.270005E+0000
  1.216007E+0000  2.761450E+0000
 -2.111576E+0000 -3.988599E+0000
 -9.218521E-0001 -2.676919E+0000
  3.258709E+0000 -1.033179E+0000
 -4.676996E-0001  3.004892E+0000
 -3.361824E+0000 -2.881702E+0000
 -3.625173E+0000 -4.059347E-0001
  3.090676E-0002 -1.480144E+0000
  4.484985E-0001 -6.320674E+0000
  5.687417E+0000  4.941680E-0001
 -1.217000E+0000 -7.603071E-0001
  6.673929E-0001  3.330570E+0000
 -1.608929E+0000  1.921945E+0000
 -1.701604E+0000 -6.010460E-0001
 -4.367570E-0001 -3.613642E-0001
 -2.042434E+0000 -3.278452E+0000
  1.427325E+0000 -4.507671E+0000
  9.481008E-0001  1.205335E+0000
 -2.424403E+0000  1.013407E+0000
 -9.078950E-0001 -2.846427E+0000
  1.711877E+0000 -3.140740E+0000
  4.954386E+0000 -2.094479E-0001
  2.345157E+0000  3.703102E+0000
 -2.243820E+0000  4.277034E+0000
 -6.391962E+0000 -9.049296E-0001
 -5.440014E+0000 -4.813407E+0000
  2.639384E+0000 -7.362324E+0000
  4.199382E+0000 -4.907044E+0000
  2.996650E+0000 -1.002773E-0001
 -3.331699E+0000  3.355041E+0000
 -3.488494E+0000 -1.596407E+0000
 -2.371952E+0000 -5.870853E+0000
  3.649969E+0000 -2.261801E+0000
  4.007884E+0000  3.852927E-0001
  2.207287E+0000  5.938764E+0000
 -3.206459E+0000  4.472262E+0000
 -5.959258E+0000 -1.379886E+0000
 -2.124005E+0000 -1.959731E+0000
  3.288774E+0000 -6.349933E+0000
  2.485394E+0000  4.854596E-0002
  4.584309E+0000  1.655022E+0000
  4.094139E-0001  4.023508E+0000
 -5.118197E+0000  1.096585E+0000
 -2.914232E+0000 -2.163690E+0000
  1.824387E+0000 -1.447529E+0000
  2.399380E+0000  1.006748E+0000
  3.400382E+0000  9.661707E-0002
 -2.356750E+0000  5.988441E+0000
 -6.161651E+0000  3.744018E+0000
 -2.719518E+0000 -3.401285E+0000
  2.879539E+0000 -2.960468E+0000
  2.879622E+0000 -9.115178E-0001
  1.904130E+0000  6.086417E-0001
 -2.596112E+0000  3.424541E+0000
 -3.752176E+0000 -4.030680E+0000
  3.035835E+0000 -2.905085E-0001
  2.342989E+0000  3.636038E+0000
 -1.621405E+0000  8.125198E-0001
 -1.794571E+0000  2.593342E+0000
  2.203306E+0000  1.492895E+0000
 -2.527396E+0000  3.540482E+0000
 -2.319553E+0000 -1.958980E+0000
  8.966607E-0001  2.272162E+0000
  8.181133E-0001 -2.733857E+0000
  4.205505E-0001  4.475801E+0000
 -4.953032E-0001  5.044180E+0000
 -3.360255E+0000 -8.290680E-0001
 -1.304193E+0000  4.639530E-0001
  1.318780E+0000  1.076355E+0000
  4.630752E+0000 -1.098626E+0000
 -2.005190E+0000  3.162817E+0000
  1.719939E+0000  3.151058E+0000
 -5.743472E+0000  1.430337E+0000
 -2.545733E+0000  2.629870E-0001
 -1.069972E+0000 -1.608142E+0000
  1.757337E+0000 -1.306757E+0000
  2.812817E+0000 -4.733541E-0001
 -1.742143E+0000  3.019520E+0000
 -1.860534E+0000  2.509101E+0000
 -1.279731E+0000 -5.669472E-0001
  2.412194E+0000 -5.216496E-0001
 -1.414590E+0000 -1.641496E+0000
 -8.260483E-0004 -2.598935E+0000
  2.060987E+0000 -5.014801E+0000
  2.278199E+0000  1.196929E+0000
 -2.289633E+0000  3.287715E+0000
 -3.089212E+0000  8.251954E-0001
  8.572137E-0001 -3.792012E+0000
 -1.546994E+0000 -1.015679E+0000
  5.352229E-0001 -5.130404E+0000
 -1.356880E-0001 -1.702540E-0001
 -8.359639E-0001  1.104908E+0000
 -7.639641E-0001 -2.302871E+0000
  1.131959E+0000 -2.674399E+0000
  1.669033E+0000 -8.930265E-0001
  2.839795E+0000  4.132640E-0001
 -1.186935E+0000 -6.491165E-0001
 -3.524498E+0000  6.480819E-0001
 -5.438570E+0000  7.744835E-0001
  8.328740E-0001 -7.841333E+0000
  6.550897E+0000 -5.563310E+0000
  3.822428E+0000  3.496095E+0000
 -1.085267E+0000  3.283488E+0000
 -4.776398E+0000 -1.185220E+0000
 -8.280025E-0001 -4.213706E+0000
  4.987099E-0001 -3.275405E+0000
  2.626016E+0000 -4.188585E+0000
  1.897378E+0000 -1.871838E+0000
  1.673217E+0000  1.883481E+0000
 -1.158591E+0000  1.828556E+0000
 -2.166802E+0000 -1.327447E+0000
  4.602988E-0001 -3.964373E+0000
 -1.960038E+0000 -2.402917E+0000
 -2.014320E-0001  1.938642E+0000
 -1.056593E+0000  2.981483E+0000
 -6.465662E+0000  4.486274E+0000
 -5.191584E+0000 -1.803584E+0000
 -1.115806E+0000 -3.574642E+0000
  1.217482E+0000 -6.166317E+0000
  8.626463E-0001  2.994670E+0000
 -2.499325E+0000  3.385815E+0000
 -5.514248E+0000  4.411092E-0001
  7.642814E-0002 -1.079223E+0000
 -4.908627E-0001 -3.818287E+0000
  2.853899E+0000 -5.201257E-0001
  8.009357E-0001  5.021885E-0001
 -2.483999E-0001 -2.283626E-0001
  2.567563E+0000  1.544679E+0000
 -1.192339E+0000  2.188311E+0000
 -1.641593E+0000  3.765643E+0000
 -3.842355E-0001  5.461726E+0000
 -1.450367E+0000  1.821854E+0000
  1.275335E+0000 -1.276204E+0000
 -7.144818E-0001 -2.909040E+0000
 -5.975537E-0001  1.405226E+0000
  2.154593E+0000  7.181599E-0001
  4.689535E-0001 -1.086453E+0000
 -1.627386E+0000 -3.490524E-0001
 -9.684694E-0001 -7.851647E-0002
  8.698006E-0001  4.120623E+0000
  3.075580E+0000  3.069478E+0000
 -3.135195E-0001  2.695618E+0000
 -1.999011E+0000  4.457322E-0001
  1.624878E+0000  4.768881E-0001
  1.268474E+0000 -2.500880E+0000
  7.507000E+0000  1.370982E+0000
  4.602699E+0000  3.172143E+0000
 -3.439294E+0000  5.430036E+0000
 -5.706050E+0000  1.226648E+0000
 -2.338575E+0000 -3.474961E+0000
  3.798801E+0000 -5.940445E+0000
  8.910621E+0000  2.397810E+0000
 -7.615209E-0001  5.628292E+0000
 -4.490258E+0000  4.841839E+0000
 -4.361673E+0000 -1.336003E+0000
 -1.515968E+0000 -2.398899E+0000
  2.589808E+0000 -6.103435E+0000
  5.010231E+0000  3.543392E+0000
  7.935523E-0001  3.588623E+0000
 -2.152047E+0000  1.599120E+0000
 -1.946899E+0000  1.768725E-0001
  1.161589E+0000 -6.141065E+0000
  5.792980E+0000 -5.413613E+0000
  2.744176E+0000  3.125262E+0000
 -1.125051E+0000  3.676836E+0000
 -5.042783E+0000  2.695830E+0000
 -2.166130E+0000 -3.367936E+0000
  3.112505E+0000 -4.439821E+0000
  3.169460E+0000  1.366050E+0000
 -1.607397E+0000 -5.818406E-0001
 -3.269472E+0000  4.052211E+0000
 -1.072201E+0000 -7.359584E-0001
 -1.238069E+0000 -1.825514E+0000
  2.818407E+0000 -2.734429E+0000
  3.226570E+0000 -1.781896E+0000
  9.770254E-0001  3.722872E+0000
 -2.388636E+0000  1.165226E+0000
 -2.240801E+0000 -2.592942E+0000
 -9.822259E-0001 -4.246730E+0000
  1.388124E+0000 -3.045511E+0000
  4.640276E+0000  2.634362E+0000
 -1.989619E+0000  3.569395E+0000
 -1.889060E+0000  7.243820E-0001
 -2.066469E+0000  5.271267E-0001
 -4.149279E+0000 -9.549811E-0001
  1.344819E+0000 -6.226033E-0001
  2.072308E+0000 -2.377722E+0000
  2.005948E+0000  5.546129E+0000
 -1.993298E+0000  2.913618E+0000
  3.646593E-0002  2.413624E+0000
 -1.552033E+0000  6.399506E-0001
  2.194657E+0000  8.563277E-0001
 -4.599472E-0002 -3.903197E-0001
  2.313680E+0000  2.176491E+0000
 -2.115334E+0000  2.913945E+0000
 -1.035388E+0000  6.415680E+0000
 -5.314517E+0000  1.127726E+0000
 -2.551561E+0000 -1.524733E+0000
  3.503425E+0000 -3.520317E+0000
  2.087647E+0000  8.833604E-0001
  1.098240E+0000  4.743008E+0000
 -5.198085E+0000  1.330912E-0001
  2.613397E-0001 -3.348437E+0000
  3.522788E+0000 -4.310728E+0000
  3.054383E+0000  2.714675E+0000
  1.439528E+0000  4.437037E+0000
 -3.395528E+0000  3.718831E+0000
 -2.427860E+0000 -1.509393E+0000
  2.188202E+0000 -1.311790E+0000
  2.751820E+0000  2.326560E+0000
  1.194901E+0000 -1.018397E-0001
  8.907571E-0001  7.254189E+0000
 -1.508096E+0000 -2.962119E+0000
 -3.893687E+0000  1.343887E+0000
  1.014801E-0001 -4.597966E+0000
  3.654025E-0001 -2.815645E+0000
 -7.601142E-0001 -1.095911E+0000
 -2.215112E+0000 -9.319051E-0001
 -1.538065E+0000 -6.532224E-0001
  2.509368E+0000 -3.303358E+0000
  4.950592E+0000 -1.330257E+0000
  2.425272E+0000  3.730129E+0000
  2.788932E-0001  6.718343E+0000
  1.631078E+0000  4.169432E+0000
 -4.583846E-0001 -1.892433E+0000
 -3.667137E+0000 -1.104325E+0000
  1.993189E+0000  1.160607E+0000
 -7.906148E-0001 -2.072922E+0000
  4.644693E+0000 -1.677830E+0000
  3.253211E+0000  2.412827E+0000
 -9.754682E-0001  5.088468E+0000
 -1.130955E+0000  2.356452E+0000
 -1.553873E+0000 -9.041653E-0001
 -4.020464E-0001 -2.307387E+0000
 -2.619692E-0001  4.189286E+0000
  3.721552E-0001  2.058597E-0001
 -3.010997E-0001 -1.011228E+0000
 -2.928018E+0000  2.508070E-0001
 -1.419364E+0000 -1.023551E+0000
  1.505785E+0000 -2.877136E+0000
  2.460663E+0000 -9.662129E-0001
  2.811956E+0000  3.362245E+0000
 -8.282493E-0001  7.243968E-0001
 -4.246168E-0001  5.854589E+0000
  8.597451E-0001  2.863964E+0000
 -8.083900E-0001  4.109352E+0000
  9.832880E-0001  2.032179E+0000
  3.462759E-0001  4.699850E+0000
 -2.789033E+0000  5.511496E-0001
 -3.212645E+0000 -3.519198E+0000
  4.427326E-0001 -4.556017E+0000
 -1.377760E+0000 -1.395341E+0000
  4.196702E-0001 -2.302531E+0000
 -4.084979E-0002 -2.768529E+0000
  3.558274E+0000 -2.899986E+0000
  2.631190E+0000  1.288185E+0000
 -1.281726E+0000  2.591805E+0000
 -1.400313E+0000  2.840766E+0000
  3.924701E+0000 -1.182157E+0000
  3.216711E+0000  5.373732E+0000
 -3.309689E+0000  8.867338E+0000
 -2.864357E+0000  3.625195E+0000
 -3.891371E+0000 -5.559711E+0000
  2.214548E+0000 -7.355623E+0000
  6.897263E+0000 -5.224238E+0000
  7.838554E+0000  2.207035E+0000
 -2.865486E-0001  5.202242E+0000
 -6.723133E+0000  4.414944E+0000
 -7.375577E+0000  2.464047E+0000
  7.010012E-0001 -9.224047E+0000
  8.727235E+0000 -3.720960E+0000
  5.266976E+0000  2.077177E+0000
  6.286064E-0001  4.121749E+0000
 -5.163539E+0000  4.295556E-0001
 -3.181311E+0000 -9.893486E-0001
  2.802476E+0000 -3.936583E+0000
  2.234059E+0000  3.792167E+0000
 -1.299722E+0000  2.996223E+0000
 -4.971358E+0000  1.717629E-0002
 -7.333757E-0001 -3.968898E+0000
  1.309116E+0000 -2.145683E+0000
  2.814356E+0000  7.905888E-0001
 -8.892298E-0001  2.750514E+0000
 -1.437258E+0000  3.167081E+0000
 -5.048071E+0000 -2.009609E+0000
 -1.916485E+0000 -9.252877E+0000
  2.445809E+0000 -4.240231E+0000
  3.097093E+0000 -2.652129E+0000
  7.734830E-0001  1.497492E+0000
 -1.989302E+0000  3.773696E+0000
 -2.589676E+0000 -1.777946E+0000
  1.212110E+0000 -2.677922E+0000
  4.092557E+0000 -5.749452E+0000
  1.664881E+0000  1.747848E+0000
 -5.557059E-0001  5.282469E+0000
 -3.856408E+0000 -8.891756E-0001
 -6.160199E-0001  1.685023E+0000
 -2.155551E+0000 -2.255917E+0000
  2.749152E+0000 -2.935051E+0000
  8.836519E-0001 -7.333631E-0001
 -1.747677E+0000  1.024496E+0000
 -1.289349E+0000 -3.426368E-0001
 -2.618488E+0000  8.183234E-0001
  4.491105E-0001  3.317469E+0000
  1.759310E+0000 -3.267178E+0000
  3.783225E+0000 -3.947357E+0000
  3.556572E+0000  2.275464E+0000
 -1.383700E+0000  6.587660E+0000
 -1.635424E+0000 -7.526954E-0001
  5.327392E-0001 -1.247947E+0000
 -2.135373E+0000 -2.339606E+0000
  3.551379E+0000 -1.794534E+0000
  5.570002E+0000 -2.542009E-0001
  3.918218E+0000  2.998268E+0000
 -3.141122E+0000  7.665187E+0000
 -3.734437E+0000  5.257339E-0001
 -2.392976E+0000  6.705999E-0001
  1.906402E+0000 -2.523389E+0000
  3.215219E+0000 -6.589080E-0001
  1.728886E+0000 -6.760559E-0001
 -2.202047E+0000  3.904638E+0000
 -3.800189E+0000  8.094097E-0001
 -6.086769E-0001  1.639568E+0000
  1.050057E+0000 -2.556092E+0000
 -1.978304E+0000 -8.355064E-0001
 -3.696003E-0001  5.211005E-0001
 -3.005607E-0001  5.138297E-0001
  1.555490E+0000  2.340798E+0000
 -9.945944E-0001 -3.913944E+0000
 -2.468349E+0000 -4.635715E-0001
  2.839590E+0000 -3.405136E+0000
 -2.102213E-0001 -2.416747E+0000
 -5.870967E+0000 -3.942307E+0000
 -2.183706E+0000 -5.168652E+0000
 -6.188622E-0001  4.921535E-0001
  9.580488E-0003 -1.558500E+0000
 -2.682280E-0001  3.068665E+0000
 -2.617380E+0000  8.403200E-0001
 -1.264418E+0000  5.595678E-0001
  9.209009E-0002 -1.750151E+0000
 -1.498595E+0000 -1.071819E+0000
  3.273792E+0000  4.755884E+0000
 -6.999376E-0001  4.580995E+0000
 -1.260576E+0000  4.120391E+0000
 -5.313309E+0000 -1.120192E+0000
 -4.618092E-0001 -4.954607E+0000
 -2.055873E-0001  1.309317E+0000
  1.266090E+0000 -4.178183E-0002
 -1.252068E+0000 -2.725112E+0000
 -4.599239E+0000 -2.869840E+0000
 -1.045086E+0000 -4.506782E+0000
  3.817797E+0000  9.989099E-0002
  2.788782E+0000  1.050978E-0001
  3.679439E+0000  3.448010E+0000
 -1.347752E+0000  5.139094E+0000
 -8.084615E+0000 -1.310763E-0001
 -3.214361E+0000 -3.422374E+0000
  3.230406E+0000 -2.378002E+0000
  3.835832E+0000 -5.640653E-0001
 -1.653989E+0000  2.961605E+0000
 -8.074972E+0000 -3.333444E-0001
 -3.572526E+0000 -7.451666E+0000
  2.032350E+0000 -5.480433E+0000
  2.807663E+0000 -3.928985E+0000
  4.055206E-0001 -1.997376E+0000
 -6.735624E-0001  2.071327E+0000
 -4.171620E+0000 -2.502042E-0001
  8.976392E-0003 -4.829666E+0000
  3.761284E-0001 -3.803011E+0000
  4.824464E+0000 -1.881696E+0000
  1.998475E+0000  1.795742E+0000
 -2.692171E-0001  3.722740E+0000
 -2.012253E+0000  1.546570E+0000
 -5.446917E-0001  3.823202E-0001
  1.293529E+0000  1.014560E+0000
  3.278337E+0000  2.586863E+0000
 -1.540591E+0000  5.624119E+0000
 -2.138248E+0000 -1.030014E+0000
  1.704238E+0000 -1.757591E+0000
  3.189131E+0000  8.095976E-0001
 -8.896931E-0001  2.430326E+0000
 -2.929909E+0000  1.900256E+0000
 -1.453928E+0000 -3.622190E-0001
 -5.276757E-0001 -1.413269E+0000
 -6.316884E-0002  2.445558E+0000
  3.045153E+0000 -3.642750E+0000
  1.649325E+0000 -4.809207E+0000
  2.431896E+0000  2.674202E+0000
 -1.240568E+0000  5.496029E+0000
 -3.983807E+0000 -2.839525E-0001
 -3.487933E+0000 -4.913296E+0000
  2.857097E+0000 -3.583956E+0000
  2.903229E+0000 -1.098593E+0000
 -2.821681E-0002  2.816438E+0000
  3.921583E+0000 -4.336968E+0000
  2.478344E+0000  7.377561E-0001
 -2.548876E+0000  2.596023E+0000
 -9.801478E-0001  8.983273E-0002
 -2.764650E+0000 -2.360019E-0001
 -6.526523E-0001  1.862198E+0000
  1.774117E+0000  2.503812E+0000
 -5.174289E+0000  9.988165E-0002
 -2.131930E+0000  1.186340E+0000
 -2.484128E-0001 -5.275947E+0000
  2.426771E-0001 -3.101877E+0000
  3.912350E+0000 -2.383447E+0000
  5.042102E+0000  2.011959E+0000
  1.454799E-0001  4.554280E+0000
 -4.228027E+0000  1.170378E+0000
 -3.166427E+0000 -2.126290E+0000
  1.630337E+0000 -3.493902E+0000
  3.197308E+0000 -1.676041E+0000
  2.381200E+0000  4.818119E+0000
 -1.328932E+0000  3.118482E+0000
 -1.973668E+0000  9.382558E-0001
  9.346556E-0001 -4.532202E+0000
  2.805684E+0000 -3.135157E+0000
 -3.931267E-0001 -4.343055E-0001
 -4.592659E+0000  1.443492E+0000
  5.217910E-0001  3.057745E+0000
  1.515626E-0001 -8.524533E-0002
  1.136265E+0000  1.243367E+0000
  2.927462E-0001  2.450155E+0000
 -4.818603E-0001 -1.450749E+0000
  8.981945E-0001  8.814898E-0001
  1.830800E+0000 -3.249217E+0000
  2.442443E+0000 -1.498474E+0000
  2.186459E+0000  4.086706E+0000
  6.891576E-0001  5.518150E+0000
 -4.253048E+0000  1.066047E+0000
 -4.980988E-0001 -1.759203E+0000
 -2.019308E+0000 -6.149550E+0000
  1.046895E+0000  1.966480E+0000
  7.067574E-0001 -8.940100E-0001
 -6.407766E-0001  3.922182E-0001
 -1.672078E+0000 -1.466113E+0000
 -3.791936E+0000  3.151106E+0000
 -2.927562E-0001 -5.297256E+0000
  2.358710E+0000 -1.714557E+0000
 -1.182171E+0000 -1.525049E-0001
 -2.761001E+0000  2.908360E+0000
 -2.610617E+0000 -1.977484E+0000
  1.461533E-0001 -5.777564E+0000
  4.088708E+0000 -3.809155E+0000
  5.312722E+0000 -3.422791E+0000
  6.748575E-0001  3.126533E+0000
 -2.200762E+0000  5.143749E+0000
 -4.585593E+0000  5.684396E-0001
 -6.697289E-0001 -7.332114E+0000
  3.857526E+0000 -4.234323E+0000
 -1.083251E+0000  2.686842E+0000
 -3.203346E+0000  5.273412E+0000
 -2.507348E+0000  4.346342E+0000
  2.046303E-0001 -9.109072E-0001
 -6.320019E-0001 -5.629329E+0000
  4.800171E+0000 -4.123319E+0000
  6.346763E-0001  6.463735E-0001
 -4.166580E+0000 -1.266828E+0000
 -3.361348E+0000 -2.436833E+0000
  2.841194E-0001 -3.429036E+0000
  2.469981E+0000  7.942269E-0001
 -1.847045E+0000  2.484090E-0001
 -5.148344E-0001  1.744294E+0000
 -2.975987E+0000  5.851154E-0001
 -1.068015E+0000  1.327174E-0002
 -5.978004E-0001 -4.461695E-0002
 -1.898534E+0000 -2.469494E+0000
 -3.036115E+0000  3.357046E+0000
 -2.373068E+0000  3.850376E-0003
 -1.315849E+0000  2.059064E+0000
  1.233195E+0000 -4.391363E+0000
 -1.283612E+0000  2.493827E-0001
  1.073421E+0000 -3.635875E-0001
 -9.125819E-0001 -2.501954E+0000
  2.273988E+0000 -3.154711E+0000
  2.402301E+0000 -3.059644E-0001
 -7.452328E-0001  4.065001E-0001
 -1.109742E+0000  6.426878E-0002
 -3.084877E+0000 -2.958075E+0000
 -1.136911E+0000 -4.474132E+0000
  1.112346E-0002 -2.024798E+0000
  9.601764E-0001 -4.241868E-0001
 -5.609719E+0000  3.297511E+0000
 -2.605064E+0000 -4.164964E+0000
  1.508812E+0000 -4.659855E+0000
  3.486904E+0000 -4.235423E+0000
  3.077433E+0000 -7.344026E-0001
  1.639092E+0000 -5.173425E-0002
 -4.451924E+0000  2.359660E+0000
 -2.078299E+0000  2.045614E+0000
  3.615363E-0001 -2.794183E+0000
  1.417130E+0000 -4.178691E+0000
  3.308427E-0001  1.520316E+0000
 -2.485688E+0000  1.642168E+0000
 -2.391434E+0000  8.963034E-0001
 -1.486739E+0000  1.471308E+0000
 -2.136193E+0000 -4.453276E+0000
 -1.027133E+0000 -3.192079E+0000
 -6.261919E-0001  2.395928E+0000
  8.430225E-0001 -2.358116E+0000
 -1.641741E+0000  2.624492E+0000
  1.854068E+0000 -9.572715E-0001
  1.515224E+0000  1.728330E+0000
 -9.705566E-0001  4.500275E+0000
  6.791229E-0001 -2.802725E+0000
  5.653871E-0002  3.559648E-0001
 -2.497427E+0000  1.800543E+0000
 -2.651170E+0000 -1.411656E+0000
 -1.519108E+0000 -4.913786E+0000
 -1.029597E+0000 -9.375317E-0001
  1.935614E+0000  4.025694E-0001
  2.696534E+0000 -3.714834E-0001
 -3.638261E-0001  6.037001E+0000
 -2.050662E+0000 -1.543276E+0000
  1.854294E+0000  6.832227E-0001
  2.372690E+0000 -1.243405E+0000
  8.137011E-0001 -1.526088E+0000
 -1.856575E+0000  8.808685E-0002
 -1.531282E+0000  4.761304E-0001
  1.177199E+0000 -3.366814E+0000
  2.179266E+0000  1.765969E+0000
  1.105368E-0001  4.617248E+0000
 -1.941063E-0001  3.425331E+0000
  5.333508E-0001  6.996017E-0001
 -2.756674E+0000 -1.580425E-0001
  1.360349E+0000 -8.767486E-0002
  1.372542E+0000  8.985947E-0002
  2.846186E-0001  4.588415E+0000
 -5.886587E-0001  1.066577E+0000
 -2.192991E+0000 -1.217905E-0002
 -4.065742E-0001 -3.398677E+0000
  3.856578E+0000  3.914642E-0001
 -7.023743E-0001  3.506495E+0000
 -4.493730E+0000  5.971225E+0000
 -1.106160E+0000 -2.145994E+0000
 -1.717649E+0000 -4.603171E+0000
  7.677170E-0001 -1.016222E+0000
  2.673916E+0000  1.615395E+0000
 -7.358481E-0001  5.760198E-0001
 -1.336934E+0000  1.335921E+0000
  2.827411E+0000  5.141731E-0001
  2.705605E+0000  1.617057E+0000
  8.930887E-0001  3.364114E+0000
  8.085541E-0001  1.460198E+0000
 -8.480688E-0001  2.697407E+0000
  7.907310E-0001  8.531716E-0001
  7.453780E-0001 -1.165967E+0000
  1.335628E+0000  2.199752E+0000
 -1.286063E+0000  8.696173E-0001
 -2.687085E-0002  5.826671E-0001
 -2.458356E-0001 -3.202360E-0001
 -6.847994E-0001 -2.256323E+0000
 -1.744029E+0000 -2.660718E+0000
  2.947012E-0001 -2.242545E+0000
  3.241672E+0000 -3.275773E+0000
  3.720538E+0000 -1.676327E+0000
 -6.616757E-0001  1.967170E+0000
 -3.101699E+0000 -4.436215E+0000
  1.512753E+0000 -5.426824E+0000
 -1.622239E+0000 -4.203853E+0000
  2.746436E+0000  5.550368E-0001
  5.263554E-0001 -3.407824E+0000
  4.596972E+0000  3.896110E+0000
  5.702438E+0000  1.025556E+0000
  2.142908E+0000  5.818074E+0000
 -3.129989E+0000  4.573307E+0000
 -1.846255E+0000 -1.564367E+0000
 -1.100148E+0000 -3.460558E+0000
  3.522794E+0000 -3.248744E+0000
  1.951343E+0000 -2.163958E-0002
  4.845418E-0001  9.466213E-0001
 -7.726240E-0001  5.335984E-0001
 -1.539408E+0000  2.292091E+0000
  1.888668E+0000  1.807421E+0000
  1.121221E+0000  1.352333E+0000
 -2.116848E-0001  1.262880E+0000
 -9.543393E-0001  2.335116E+0000
  2.775118E-0001 -1.699845E+0000
  4.151907E+0000 -2.361895E+0000
 -5.078819E-0002 -8.085548E-0001
 -1.156566E+0000 -1.742283E-0001
 -3.763382E+0000  5.839438E-0001
  3.159330E-0001 -2.639177E+0000
  1.904055E+0000 -2.032082E+0000
  4.634452E+0000 -1.683491E+0000
  1.351788E+0000  6.885507E+0000
 -4.218168E+0000  3.945519E+0000
 -3.627770E-0004 -5.748298E-0001
 -3.852899E+0000  8.134587E-0001
  1.635772E+0000 -9.451510E-0001
  1.536191E+0000  3.285830E+0000
 -1.920311E+0000  2.776280E+0000
 -2.964398E+0000 -3.155301E+0000
 -3.314738E+0000 -3.055744E+0000
  1.154067E+0000 -1.787402E+0000
  5.060376E-0001 -6.242781E-0001
 -1.115204E+0000  3.878024E-0001
 -1.571736E+0000 -7.053766E-0001
  2.078901E-0001 -6.137602E+0000
 -1.296186E+0000 -2.674803E+0000
  2.521672E+0000 -1.461219E+0000
  1.471731E+0000 -1.083211E+0000
  1.819147E+0000  7.569176E-0001
 -3.535081E+0000  3.264640E-0001
 -4.025204E+0000 -1.076466E+0000
 -5.612994E+0000 -4.775708E+0000
  2.020597E+0000  7.608591E-0001
  2.019325E+0000 -1.325131E+0000
 -1.836501E+0000  2.018204E+0000
 -1.098957E+0000  2.426419E+0000
 -1.350117E+0000 -8.422677E-0001
  1.303705E+0000 -1.854823E+0000
  4.094465E+0000  1.780875E-0002
  4.867841E+0000  2.941764E-0001
  4.417759E-0001  4.708370E+0000
 -4.542833E+0000 -6.998435E-0001
 -2.766226E+0000 -5.249852E-0001
  2.572676E-0001 -2.749352E+0000
  2.813511E+0000  1.261721E-0001
  2.089865E+0000  1.957405E+0000
  6.188227E-0001  3.541407E+0000
  4.857401E-0001  2.331457E+0000
 -4.654479E+0000 -8.016401E-0001
 -5.374874E-0001 -4.897971E+0000
 -1.083525E+0000 -6.062062E+0000
  3.480056E+0000 -5.325371E+0000
  1.337431E+0000  3.973766E+0000
 -1.731506E+0000  5.115573E+0000
  1.757170E-0001  5.101370E+0000
 -3.233158E+0000  9.552080E-0001
 -1.799423E+0000 -2.375853E+0000
  1.160437E+0000 -6.173725E-0001
  7.173604E+0000 -1.258587E-0001
  2.733986E+0000  5.667412E+0000
 -4.531308E+0000  9.357747E-0001
 -4.087656E+0000  3.033924E+0000
 -2.596511E+0000 -2.767601E+0000
  5.151719E+0000 -5.218084E+0000
  3.005385E+0000 -7.091362E-0001
  2.524496E-0001  8.742782E+0000
 -4.810661E+0000  2.491576E+0000
 -4.121130E+0000 -1.966104E+0000
 -2.641307E+0000 -3.521436E+0000
  3.929180E+0000 -2.563171E+0000
  8.674999E-0001 -5.660874E+0000
 -7.748538E-0001  2.216623E+0000
 -1.140966E+0000  7.317556E+0000
 -4.470520E+0000 -5.688821E-0002
  1.931014E+0000 -1.150789E+0000
  4.253043E+0000 -1.020425E+0000
  5.110966E+0000  8.191877E-0001
 -1.503336E+0000  2.474985E+0000
 -2.441331E+0000  3.158142E+0000
 -4.346544E+0000  1.117576E+0000
  2.711069E-0001 -2.157395E+0000
  9.041818E-0001  1.297885E+0000
 -1.444791E+0000 -9.136417E-0001
 -1.334354E+0000 -2.499691E-0002
  5.164062E-0001 -3.255352E+0000
 -1.087383E+0000  3.915350E+0000
  2.872378E+0000  6.178567E-0001
  2.057413E+0000 -2.633735E+0000
  1.177410E+0000 -7.757970E-0001
 -8.315005E-0003 -1.683819E+0000
 -1.902588E-0001  2.690822E-0002
 -7.961198E-0001  3.704378E+0000
 -2.318967E+0000  1.488291E+0000
 -8.191739E-0001 -5.415282E+0000
 -6.946318E-0001 -1.925204E+0000
  1.028515E+0000 -1.543470E+0000
  4.237037E-0001  1.685815E+0000
 -1.769522E+0000 -8.425760E-0002
 -2.647271E+0000 -1.249229E-0001
 -1.648935E+0000 -6.197745E-0001
  1.013631E+0000 -4.729839E+0000
  1.261645E+0000  1.525466E-0001
 -3.883931E-0001  2.564038E+0000
 -5.157751E+0000  1.794542E+0000
 -1.139856E+0000 -7.534590E+0000
  2.015600E+0000 -1.529876E+0000
  1.138885E-0001 -9.645854E-0001
 -1.347899E+0000 -6.512194E-0001
  1.634387E+0000  2.383050E+0000
  1.067873E+0000  3.225003E-0001
  7.667491E+0000  3.020403E+0000
 -1.754471E-0001  3.009349E+0000
 -2.863996E+0000  5.973440E+0000
 -4.457817E+0000 -1.417480E+0000
 -2.344848E-0001 -2.751711E+0000
  3.098986E+0000 -4.866764E+0000
  5.314782E+0000  1.500132E-0001
  3.886858E+0000  6.355218E+0000
 -1.424274E+0000  2.310041E+0000
 -4.215583E+0000  1.909643E+0000
 -8.693850E-0001 -4.390344E+0000
  3.288037E+0000 -2.089691E+0000
  8.562199E-0001  2.731789E+0000
 -2.247115E+0000  2.234158E+0000
 -4.423059E-0001  3.816686E+0000
 -1.555854E-0001  1.005317E+0000
 -4.769706E-0001 -5.231872E-0001
  4.541721E-0001 -1.202819E-0001
 -8.567581E-0001 -1.352758E+0000
 -1.907632E+0000 -5.362726E+0000
  1.143366E+0000 -5.001924E+0000
  2.382253E+0000  1.363682E+0000
 -1.389117E+0000  2.331739E+0000
 -2.354735E+0000  1.335336E+0000
 -3.252418E+0000 -1.381317E+0000
 -2.323148E+0000 -4.534738E+0000
  1.118727E+0000 -7.020615E+0000
  6.342611E+0000  9.116718E-0001
  2.722676E+0000  4.378461E+0000
  1.750194E+0000  2.739667E+0000
 -3.709818E+0000  2.982392E+0000
 -5.447160E-0001  2.991239E+0000
  1.038148E+0000 -5.422478E+0000
  8.714823E-0001 -4.002563E+0000
  3.172126E+0000  2.168229E+0000
  9.442540E-0001  4.995478E+0000
 -3.285681E-0001  3.981250E+0000
 -2.401476E+0000 -1.881005E+0000
  1.783748E+0000 -1.629395E+0000
  1.957325E+0000 -1.281470E+0000
 -2.268535E+0000  1.857526E+0000
 -1.471651E+0000  5.206148E+0000
  5.875469E-0001 -5.693616E-0001
 -3.877209E+0000 -7.278691E-0001
 -1.382149E+0000 -9.403215E-0002
 -3.279163E-0001 -3.257757E+0000
  5.122241E+0000  2.652153E+0000
 -3.255255E-0001  3.954557E+0000
 -4.264174E+0000  1.253416E+0000
 -2.413084E+0000 -1.014012E+0000
  2.005570E+0000 -2.207716E+0000
  5.057338E+0000  3.474036E+0000
 -6.739966E-0001  5.176565E+0000
 -4.134754E+0000  6.184051E+0000
 -5.146189E+0000  1.983542E+0000
 -2.833491E+0000 -2.877734E+0000
  6.177948E+0000 -3.239283E+0000
  1.192194E+0000  2.717732E+0000
 -2.343255E+0000  4.445661E+0000
 -3.678925E+0000  2.085536E+0000
 -9.343259E-0001 -2.685822E+0000
  2.618769E+0000 -4.684484E+0000
  1.484648E+0000 -9.327785E-0001
 -3.826224E-0001 -3.830628E+0000
  3.805306E-0001  7.844869E-0001
 -2.760503E-0001  5.776574E-0001
 -4.412602E-0001  9.829105E-0001
  1.979832E+0000  3.716323E+0000
 -3.426764E+0000  1.515072E+0000
 -3.985905E+0000 -1.851168E+0000
  2.613721E+0000 -3.914628E+0000
  2.892415E+0000 -1.032686E-0001
  2.945322E+0000 -6.011833E-0001
  1.170573E+0000  7.480928E+0000
 -1.991497E+0000  1.711277E+0000
 -2.337690E+0000 -1.274443E+0000
 -8.934093E-0001 -2.648281E+0000
  2.817888E+0000 -3.069562E+0000
  4.019644E+0000  1.782888E+0000
 -2.881699E+0000  5.279520E+0000
 -5.283779E+0000  1.056953E+0000
 -1.324456E+0000 -4.210823E+0000
  5.855642E+0000 -4.655340E+0000
  4.492333E+0000  1.942418E+0000
 -1.373399E+0000  2.912540E+0000
 -1.390820E+0000 -5.614978E-0001
 -9.792880E-0001  2.507330E+0000
 -1.485722E+0000  9.494933E-0001
  2.355511E+0000  2.918979E+0000
  4.849104E-0002  5.791646E+0000
 -5.124187E-0001  2.037538E+0000
 -9.681810E-0001 -1.682318E+0000
 -2.710127E+0000 -6.420873E-0001
 -8.291441E-0001 -4.673452E+0000
 -7.145657E-0001 -3.174021E+0000
  2.258576E+0000  7.678799E-0001
 -1.236600E+0000  1.274561E-0001
 -4.752846E+0000 -4.194854E+0000
 -1.491233E+0000 -2.475429E+0000
  6.413952E-0001 -2.594985E+0000
  9.845116E-0001 -7.098931E+0000
  2.980592E+0000  1.127622E+0000
 -4.259331E+0000  1.114716E+0000
 -3.706959E+0000 -3.103906E+0000
  1.913389E+0000 -3.117662E+0000
  5.507549E+0000 -8.751607E-0001
 -2.593062E+0000  7.329497E+0000
 -2.911866E+0000  5.407889E+0000
  1.515917E-0001 -3.058383E+0000
  2.725004E+0000 -2.001751E+0000
  3.843328E+0000  1.336845E-0001
  7.415771E-0001  2.572135E+0000
 -5.062187E+0000  4.983324E+0000
 -3.409856E+0000  2.125643E-0002
 -3.337852E+0000 -5.200956E+0000
  1.383946E+0000 -2.107104E+0000
  4.080759E+0000  3.251939E+0000
  8.064462E-0001  3.126694E+0000
 -1.778228E+0000  4.680608E+0000
 -6.434058E-0001 -3.877726E+0000
  3.335574E+0000 -4.240551E+0000
  1.950857E+0000 -5.825140E-0002
  1.654403E+0000  3.856356E-0001
  1.023470E+0000  1.335826E-0001
 -2.596505E+0000  5.033209E+0000
 -3.524695E+0000  3.202920E+0000
 -1.046383E+0000  2.743701E-0001
  2.804747E+0000 -1.266199E-0002
  4.360569E+0000 -3.178138E-0001
  2.067603E+0000  5.372524E+0000
 -4.321521E+0000  2.951672E+0000
 -4.805459E+0000  4.906790E-0001
  2.195167E+0000 -6.306820E+0000
  5.032224E+0000  4.210099E-0002
  3.560249E+0000  3.703407E+0000
 -2.380996E+0000  3.828512E+0000
 -1.151041E+0000 -3.028292E-0001
  1.337873E-0001 -4.504969E+0000
  5.900985E+0000 -9.934532E-0001
 -2.852987E-0001  2.095830E+0000
 -1.081856E+0000  1.835817E+0000
 -6.650885E+0000 -1.502646E+0000
  8.399925E-0001 -7.389395E+0000
  2.179316E+0000 -7.054251E+0000
  2.093447E+0000 -4.856434E+0000
  4.396975E+0000  2.417512E+0000
  5.958556E-0002  2.464112E+0000
 -3.016650E+0000  2.309200E-0001
 -2.916363E+0000 -1.949706E+0000
 -1.840635E+0000 -3.113456E+0000
  8.335461E-0001 -2.335897E+0000
  2.081133E+0000 -8.825915E-0002
 -1.236728E+0000 -2.295913E+0000
 -1.836480E+0000 -2.067469E+0000
 -3.179125E+0000 -1.652202E+0000
 -1.667339E+0000 -3.297350E-0001
 -1.750921E+0000 -1.237990E+0000
 -7.840683E-0001  2.021174E-0001
  8.034697E-0001  1.012889E+0000
  1.638769E+0000  1.945137E+0000
  2.653487E+0000  1.387951E-0001
  2.817250E+0000 -2.812327E+0000
 -5.379398E-0001  3.386249E-0002
 -4.325800E+0000  3.556813E+0000
 -2.591964E+0000  1.552817E+0000
 -2.421659E+0000 -3.348608E+0000
  1.399835E+0000 -3.196033E+0000
  5.125348E+0000 -2.714193E+0000
  6.446555E-0001  5.726526E+0000
  1.190685E+0000  4.717547E+0000
 -3.754606E+0000  3.393381E+0000
 -1.482544E+0000 -2.050428E+0000
  7.743655E-0001 -1.311521E+0000
  2.968929E+0000 -7.988429E-0001
 -3.546972E-0001  7.744301E-0001
 -1.842694E+0000  4.782961E+0000
 -2.759105E+0000  2.090036E+0000
  2.052931E+0000 -4.976045E-0001
  2.379366E+0000 -1.828521E+0000
  6.692840E+0000  1.785935E+0000
  3.858301E+0000  4.939043E+0000
 -2.726279E+0000  1.850394E+0000
 -6.394604E+0000  7.478329E-0001
  1.997190E-0002 -3.977317E+0000
  4.714370E+0000 -4.502411E+0000
  6.769740E+0000  1.254359E+0000
  7.274564E-0002  2.501006E+0000
 -5.131301E+0000  3.954119E+0000
 -9.529297E-0001 -2.630609E+0000
  2.611298E+0000 -4.756221E+0000
  4.530444E+0000  1.465691E+0000
 -5.646283E-0001  5.307080E+0000
 -6.039335E+0000  5.239529E+0000
 -2.824015E+0000 -3.658713E+0000
  3.405990E+0000 -9.113416E+0000
  4.333308E+0000 -7.324111E+0000
  3.177878E+0000  2.723316E-0001
 -1.813523E+0000  1.033656E+0000
 -6.895030E+0000  1.060797E+0000
 -2.718698E+0000 -4.227880E+0000
  2.391542E+0000 -6.933592E+0000
  7.050137E+0000 -3.297406E+0000
  6.301866E-0001  4.442069E+0000
 -2.498458E-0001  2.635292E+0000
 -2.251328E+0000 -1.884325E+0000
 -1.230364E+0000 -4.152571E-0001
 -1.206055E+0000 -3.115761E+0000
  1.133439E+0000  1.056870E+0000
 -4.205551E+0000 -4.703910E-0002
 -3.998736E+0000 -1.325423E+0000
 -9.108037E-0001 -6.038225E+0000
  3.050756E+0000 -2.042878E+0000
  1.371153E+0000 -6.445054E-0001
  2.226431E+0000 -4.963672E-0001
  2.860599E-0001  6.417829E-0001
 -4.515237E+0000 -1.744708E-0002
 -4.128806E+0000 -5.176711E+0000
 -6.080156E-0001 -6.069908E+0000
  5.505329E+0000 -3.002535E+0000
  4.395251E-0001  4.095021E-0001
 -1.221218E+0000  2.412957E+0000
 -5.451988E+0000  2.616032E+0000
  9.509922E-0003  2.769103E+0000
  3.341023E+0000  3.073967E-0001
  1.960036E+0000  4.959882E+0000
 -1.881471E+0000  6.071241E+0000
 -5.553942E+0000 -1.839483E+0000
 -8.148104E-0001 -5.116270E+0000
  8.192289E-0001 -5.906220E+0000
  8.106237E+0000  7.115096E-0001
  3.322503E+0000  6.064483E+0000
 -4.500856E+0000  5.468557E+0000
 -6.617007E+0000 -4.522648E+0000
  1.100860E+0000 -6.572822E+0000
  2.336984E+0000 -4.564497E+0000
  3.384817E+0000  1.916433E+0000
 -5.625270E-0001  3.813216E+0000
 -3.575240E+0000  1.904954E+0000
 -3.690854E+0000 -6.219732E-0002
  1.804104E+0000 -4.968353E+0000
  3.103611E+0000 -2.864418E-0001
  4.276920E+0000  3.201733E+0000
 -4.722944E+0000  3.563474E+0000
 -6.825740E+0000  8.847183E-0001
  1.741499E+0000 -6.232150E+0000
  2.525762E-0002 -3.438763E+0000
  4.357646E+0000 -9.771052E-0001
 -4.922507E-0001  4.549146E-0001
  1.691776E-0001  9.131703E-0001
 -1.145084E+0000  1.810025E+0000
  1.093685E+0000  3.355257E+0000
  3.168256E+0000 -3.214542E+0000
 -5.919643E-0001 -2.694478E+0000
  5.566404E+0000  3.170629E+0000
  1.915904E+0000  5.657794E+0000
 -1.588530E+0000  4.465137E+0000
 -4.126127E+0000 -4.543556E-0001
 -1.460180E+0000 -9.758130E-0001
  1.573918E+0000 -3.573960E+0000
  1.348288E+0000 -1.611582E+0000
  1.672550E+0000  9.129387E-0001
  4.322312E-0001 -1.376315E+0000
 -1.214619E+0000  6.234921E-0001
  5.470181E+0000 -6.053081E+0000
  5.414051E+0000  1.872092E+0000
  1.015292E+0000  3.266008E+0000
 -1.956817E+0000  6.587927E+0000
 -4.137844E+0000  2.331330E+0000
  1.098775E+0000 -2.507020E+0000
  1.728908E-0001 -2.872084E+0000
  2.479142E+0000 -3.510970E+0000
  2.453927E+0000  6.963702E-0001
 -1.531331E+0000  2.317404E+0000
 -2.437590E+0000 -1.723615E+0000
 -7.664058E-0002  1.765166E+0000
 -1.496107E+0000 -7.627045E-0001
 -8.971123E-0001  1.469569E-0001
  4.989009E-0001 -2.258467E+0000
  3.793838E+0000 -1.328909E-0001
  2.336258E+0000  5.345190E+0000
 -2.232608E+0000  6.234012E+0000
 -3.620211E+0000 -4.694820E-0001
 -7.609962E-0001 -2.929793E+0000
  4.695483E-0002 -8.545384E+0000
  4.732677E+0000  9.132195E-0002
  9.083581E-0001  1.150016E-0001
  8.819619E-0001  2.795134E+0000
 -4.225368E+0000  1.243754E+0000
 -2.072375E+0000  5.946142E-0001
 -4.862122E-0001 -6.419998E-0001
  3.216629E+0000 -1.789398E+0000
  3.682310E+0000  2.746974E+0000
  5.187177E-0001  4.917269E+0000
 -6.004994E+0000  3.500905E+0000
 -2.340184E+0000 -1.152369E+0000
 -1.428967E+0000 -3.277487E+0000
  2.565474E+0000 -6.039659E+0000
  3.938023E+0000  2.546513E-0001
  1.552948E-0001  2.639687E+0000
 -4.381433E+0000  5.846674E+0000
 -7.090967E+0000  1.644508E-0002
  1.550354E+0000 -6.847197E-0001
  2.079127E+0000 -4.788774E+0000
  2.257697E+0000  2.924597E+0000
 -2.947365E+0000  5.837789E+0000
  8.410343E-0001  8.937818E-0001
 -1.066479E-0001  1.244950E+0000
  3.990448E-0001  2.743552E-0001
  2.608038E+0000 -6.096146E-0001
 -5.743693E-0001  7.671876E+0000
 -2.839771E+0000  2.312145E+0000
 -1.274359E+0000 -1.675158E+0000
  1.463335E+0000 -4.913828E+0000
  5.853612E+0000 -3.199222E+0000
  3.405515E+0000  5.645149E+0000
  6.201601E-0002  4.314991E+0000
 -4.554198E+0000  3.150826E-0001
 -2.564211E+0000 -8.425321E-0001
 -1.145366E+0000 -8.660944E+0000
  5.500053E+0000 -5.879273E+0000
  2.409943E+0000  6.748054E-0001
 -2.983214E+0000  5.282616E+0000
 -4.164378E+0000  9.972265E-0001
 -2.639793E+0000 -2.318345E+0000
  1.238947E+0000 -5.111104E+0000
  3.404958E+0000 -3.544547E+0000
  2.593061E+0000 -1.099165E+0000
 -2.358353E+0000  2.796130E+0000
 -2.417362E+0000 -1.898672E+0000
  1.102057E+0000 -1.456585E+0000
  1.809781E+0000 -4.675657E+0000
  2.347401E+0000 -4.016302E-0001
  3.857728E+0000 -9.604077E-0002
 -6.623548E-0001  3.538067E+0000
 -6.944806E-0001 -7.477485E-0001
 -1.524483E+0000  2.508803E+0000
 -2.175081E+0000 -2.027046E+0000
 -2.176909E+0000 -1.676306E+0000
 -5.762684E-0001 -2.075076E+0000
 -2.795299E+0000  2.231288E+0000
 -1.256107E-0001  3.085887E+0000
 -1.607596E-0001 -6.903425E-0001
  1.200396E+0000 -1.240280E+0000
  2.421086E+0000 -2.690465E+0000
  3.936999E+0000  1.143704E+0000
  1.362475E+0000  2.122091E+0000
  6.453166E-0001  2.856046E+0000
 -3.122079E+0000  3.661454E+0000
 -9.002625E-0001 -4.577204E+0000
  9.294830E-0001  1.030331E+0000
 -9.287033E-0001  3.439370E-0001
  4.592334E+0000  2.105677E+0000
  4.345539E+0000  4.479950E+0000
 -8.979060E-0001  3.874649E+0000
 -4.710005E+0000  4.174169E+0000
  6.118390E-0002 -2.287412E+0000
  4.181620E-0001 -3.647309E+0000
  1.847157E+0000  1.151644E+0000
  2.509318E+0000  3.604038E+0000
 -2.111523E+0000  2.889359E+0000
 -1.236337E+0000 -8.539131E-0002
  2.702867E+0000 -3.331962E+0000
  2.274625E+0000 -8.548761E-0001
 -5.552227E-0001  2.798515E+0000
 -6.178105E-0002  9.320840E-0001
 -2.092772E+0000  3.577961E+0000
 -2.121626E+0000 -2.363043E+0000
  3.178620E+0000 -2.801529E+0000
  8.216976E-0001 -2.037361E+0000
 -1.276675E+0000  4.645550E+0000
 -2.864115E+0000  6.664740E-0001
 -9.502138E-0001 -7.501039E-0001
  1.821269E+0000 -6.685121E+0000
  6.827576E+0000 -2.315833E-0001
 -4.624479E-0001  5.823294E+0000
 -3.738787E+0000  8.239106E+0000
 -6.822384E+0000  1.424923E+0000
  7.701862E-0001 -8.539814E+0000
  5.515627E+0000 -8.275967E+0000
  1.670435E+0000  1.512671E+0000
 -3.310095E+0000  4.097352E+0000
 -1.544263E+0000 -3.280510E+0000
  1.629330E+0000 -8.042272E+0000
  3.516651E+0000 -8.953408E-0001
 -8.160697E-0001  4.563262E+0000
 -5.043380E+0000  1.627282E+0000
 -3.698193E+0000 -2.909380E+0000
  2.869945E+0000 -7.291062E+0000
  4.498223E+0000 -2.117313E+0000
  4.271103E+0000  3.577773E+0000
 -1.247653E+0000  8.027188E+0000
 -6.522271E+0000  3.632841E+0000
 -5.584833E+0000 -2.954688E+0000
  2.476810E+0000 -8.497065E+0000
  8.152972E+0000 -4.065839E+0000
  2.965576E+0000  2.338879E+0000
 -4.814933E+0000  1.191641E+0001
 -1.057309E+0001 -1.035269E+0000
 -4.235057E+0000 -7.230655E+0000
  5.533134E+0000 -1.105636E+0001
  8.757833E+0000 -3.644359E+0000
  6.351166E-0001  6.737053E+0000
 -3.057225E+0000  4.779654E+0000
 -5.000800E+0000 -2.246289E+0000
  4.552685E+0000 -6.428664E+0000
  9.379409E+0000 -3.441715E+0000
  4.419254E+0000  5.117767E+0000
 -2.314795E+0000  4.833390E+0000
 -4.923048E+0000  1.296286E+0000
 -1.289581E+0000 -3.850334E+0000
  4.853768E+0000 -2.069224E+0000
  5.630736E-0001  2.272752E+0000
 -2.380465E+0000  2.491529E+0000
 -3.878796E+0000  2.656355E+0000
 -3.631433E+0000 -2.363766E+0000
  4.203906E+0000 -4.079243E+0000
  8.392455E+0000  1.418899E+0000
  1.217284E+0000  7.273663E+0000
 -6.100925E+0000  4.853334E+0000
 -4.439984E+0000  7.540446E-0001
  3.042471E-0001 -9.487740E+0000
  4.371327E+0000 -6.167204E+0000
  3.214421E+0000  3.417717E+0000
 -5.006166E+0000  3.588929E+0000
 -3.417880E+0000 -1.288762E+0000
 -7.587441E-0001 -2.695289E+0000
  5.009534E+0000 -2.326151E+0000
  5.832189E+0000 -5.451971E-0001
  4.468214E+0000  4.478599E+0000
 -2.080499E+0000  6.270460E+0000
 -5.227964E+0000  4.001409E+0000
  8.911066E-0001 -2.113759E+0000
 -3.302818E-0001 -3.081886E+0000
  4.976607E+0000  6.904154E-0001
  1.047798E+0000  4.721154E+0000
 -1.876566E+0000  1.675604E+0000
 -3.636177E+0000  8.099000E-0001
 -4.010451E+0000 -4.996823E+0000
  8.621474E-0001 -2.973843E+0000
  1.689673E+0000 -3.445208E+0000
 -1.279834E+0000  2.052847E+0000
 -1.327687E+0000  1.687390E-0001
 -4.045549E+0000  6.896305E-0002
 -4.194222E-0001  6.180594E-0001
 -1.319559E+0000 -4.471364E+0000
  1.481881E+0000  1.954253E-0001
  2.227255E+0000  3.942363E+0000
  2.358147E+0000  1.297579E+0000
 -3.829936E-0001  1.058280E+0000
 -5.101908E-0001  2.881434E-0001
  3.773721E-0001 -5.077080E+0000
  3.343404E+0000 -4.477047E+0000
 -1.304120E+0000  1.233980E+0000
  4.030884E-0001  7.530725E+0000
 -2.689714E+0000  9.767289E-0001
  1.984466E+0000  9.007788E-0001
  2.612869E+0000 -1.659519E-0001
 -6.113199E-0001  1.507890E+0000
 -4.750674E+0000  1.730670E+0000
 -9.667739E-0001 -5.862063E+0000
  1.954116E+0000 -8.688938E-0001
  1.830226E+0000 -2.046626E+0000
  1.200104E+0000 -9.162251E-0001
 -5.807247E-0001  1.435942E+0000
 -1.985380E+0000  1.462987E+0000
  1.121241E-0001 -1.713479E+0000
  2.935657E-0001 -1.881302E+0000
  2.667178E+0000 -3.588180E+0000
  1.318088E+0000 -1.012598E+0000
 -1.835228E+0000  2.830603E+0000
 -4.032775E-0002  2.168634E+0000
  1.360070E+0000  1.021887E+0000
 -3.665454E+0000  2.331256E+0000
 -2.273619E+0000 -7.606064E-0001
 -2.313625E+0000 -5.008550E+0000
  8.546491E-0001 -9.142473E-0001
  2.439019E+0000  1.006750E+0000
 -2.962713E-0001  2.923861E+0000
 -6.384714E-0001  2.736403E+0000
 -9.290664E-0001  2.064325E+0000
 -2.694426E-0001 -4.430866E+0000
  1.620711E+0000 -4.295646E+0000
  3.255224E+0000  1.976302E+0000
  2.064688E+0000  3.837220E+0000
 -1.204319E+0000  3.138100E+0000
 -1.150070E+0000 -2.769793E+0000
  2.499945E-0001 -4.573889E-0001
 -6.352788E-0001 -2.888914E+0000
 -3.067479E-0001 -1.504343E+0000
  2.548287E+0000 -2.888252E+0000
  8.389055E-0001  1.211267E+0000
 -1.374838E+0000  4.955658E+0000
 -4.885341E+0000 -9.453330E-0001
 -3.084992E+0000 -4.409421E+0000
  1.433184E+0000 -1.514262E+0000
  2.708743E+0000  1.356134E+0000
 -2.592699E-0002  3.655229E+0000
 -3.791504E+0000  5.205293E+0000
 -6.418439E+0000 -2.857456E+0000
  3.473653E+0000 -4.445583E+0000
  6.467118E-0001 -2.868905E+0000
  1.274044E+0000  3.898945E+0000
 -1.297491E+0000 -3.109760E-0001
 -3.115657E+0000 -1.714488E+0000
  1.987581E-0001 -5.925814E+0000
  3.803212E+0000 -1.305940E+0000
  1.359901E-0001  6.049285E-0001
  8.614480E-0001  5.585571E+0000
 -3.446228E-0001  4.011097E+0000
 -2.915615E+0000  1.273973E+0000
 -1.991288E+0000 -1.932291E-0001
  1.065563E+0000  7.983533E-0002
  2.305039E+0000 -3.487870E-0001
  1.798245E+0000  1.641874E+0000
 -1.583076E+0000  1.989755E+0000
 -7.237545E-0002 -1.785670E+0000
 -6.644557E-0002 -6.505174E+0000
  4.209942E+0000  2.050441E+0000
 -4.640708E+0000 -8.642766E-0002
 -5.359825E+0000 -4.067341E+0000
  7.478659E-0001 -3.446468E+0000
  3.658096E+0000 -4.976344E+0000
  8.053057E+0000  4.719226E-0001
 -1.907713E-0001  3.907140E+0000
 -1.616484E+0000  5.191793E+0000
 -1.964793E+0000 -5.806735E-0001
  4.331878E+0000 -2.628539E+0000
  2.959669E+0000  2.325436E+0000
  1.517472E+0000  6.343018E+0000
 -1.738321E+0000  7.756517E+0000
 -1.471147E+0000  5.708849E+0000
 -5.037448E+0000 -1.272394E+0000
 -1.006402E-0001 -1.537588E+0000
  4.534634E+0000 -2.380828E+0000
  3.224040E+0000  2.941705E+0000
  1.236432E+0000  3.020337E-0001
  2.042309E+0000  2.132181E-0001
  1.210077E+0000  2.373507E+0000
 -7.717660E-0001  2.186937E+0000
 -2.649599E-0001  2.568526E+0000
  1.829173E+0000  1.778387E-0001
  1.739560E+0000 -2.938026E-0001
 -1.972407E+0000  3.989471E+0000
 -9.449135E-0001 -1.645693E-0001
  1.797965E+0000 -1.507385E+0000
  4.023351E+0000 -9.696684E-0001
 -5.103344E-0001  1.051213E+0000
  2.476701E-0001 -1.370888E-0001
 -3.284669E-0001 -1.163118E+0000
  1.722109E+0000 -1.102415E+0000
 -4.937142E+0000  2.317429E+0000
 -1.203768E+0000 -4.267020E+0000
  4.307078E-0001 -2.289577E+0000
 -2.518211E+0000  4.251868E-0001
  5.875831E-0001  3.735641E+0000
 -7.885539E-0001 -2.248951E+0000
 -2.009273E+0000  1.901448E-0001
 -2.121017E+0000 -1.684017E+0000
 -6.838998E-0001 -3.202844E+0000
  3.481948E+0000 -8.695850E-0001
  9.900336E-0002  6.799944E+0000
 -1.647388E+0000  3.480736E+0000
 -2.125027E+0000  2.866059E+0000
 -8.722051E-0001 -4.528353E-0001
 -7.280443E-0001 -1.396192E+0000
  1.546845E+0000 -1.841128E+0000
 -9.298922E-0001 -3.701935E+0000
 -9.077071E-0001  5.944298E+0000
 -3.385427E+0000 -6.643600E-0001
 -8.831006E-0001  1.706156E+0000
 -1.041453E+0000 -3.453506E+0000
  5.326506E+0000 -4.838531E+0000
  3.921457E+0000  7.196745E-0001
  3.095014E+0000  2.451436E+0000
 -2.020216E+0000 -6.959519E-0001
 -1.875760E+0000 -1.941756E+0000
 -7.550356E-0001  5.626955E-0001
  2.631415E+0000 -1.854919E+0000
  2.415876E+0000  9.934619E-0001
 -3.522422E-0001  1.924914E+0000
 -4.578069E-0001  4.820461E+0000
  3.212340E+0000  2.337626E+0000
  2.302695E-0001  1.376713E+0000
  2.457406E+0000  1.314284E+0000
  1.963987E+0000  4.048058E+0000
  8.508482E-0001  7.128127E+0000
 -1.960237E+0000  3.836969E+0000
 -2.187160E+0000 -7.434719E-0001
 -9.393420E-0001  2.178177E+0000
 -6.299672E-0001 -2.473433E+0000
 -6.767624E-0001  1.799074E+0000
  8.419018E-0002  1.641118E+0000
 -1.006053E+0000  3.554942E-0001
  1.027952E+0000  7.452347E-0001
 -3.546457E-0001  1.145216E+0000
  3.513342E-0001 -2.264308E+0000
 -6.719370E-0001  1.541651E+0000
  6.885484E-0001 -1.136397E+0000
 -2.244401E+0000  3.689126E+0000
 -3.516554E+0000 -2.996006E-0001
 -2.571598E+0000 -2.569827E+0000
  1.977134E+0000  1.353753E+0000
  3.253620E-0001 -6.409905E-0001
 -2.476514E+0000  3.537875E+0000
  4.352128E+0000 -7.799381E-0001
 -1.541446E+0000 -1.856658E+0000
  7.163548E-0001  1.479334E+0000
  1.410341E+0000  4.648923E-0001
  1.026446E+0000  1.674966E+0000
  1.044027E-0001  1.252532E+0000
  1.372688E+0000  3.370980E+0000
 -7.245523E-0001  2.954605E+0000
  1.963083E+0000  2.911305E+0000
  2.323007E+0000  1.180489E+0000
  7.242966E-0001  1.885523E+0000
 -2.459829E+0000 -5.075537E-0001
 -2.702440E+0000 -2.867421E+0000
 -8.843771E-0001 -3.135749E+0000
  1.897784E+0000  5.473658E-0001
  1.973237E-0001  1.394326E+0000
  5.266059E-0002 -2.146651E+0000
 -1.417649E+0000 -8.187087E-0002
 -2.164805E+0000  2.522565E-0002
 -3.431489E+0000 -4.973770E+0000
  5.208521E-0001 -6.855387E+0000
  3.484828E+0000 -4.862171E+0000
  3.003128E+0000  1.654208E+0000
  4.965453E-0001  1.833121E+0000
 -4.643848E+0000  2.023355E+0000
 -2.106905E+0000  2.198210E+0000
 -1.627618E+0000 -2.915278E+0000
  4.250952E+0000 -1.435844E+0000
  6.359551E+0000 -4.200284E+0000
  2.326484E-0001  5.612223E+0000
 -2.361264E+0000  5.463422E+0000
 -2.400330E+0000  2.332953E+0000
 -5.935819E-0001 -3.795586E+0000
  3.594515E+0000 -2.230595E-0001
  8.496033E-0001  3.124668E+0000
 -3.265782E+0000 -3.910939E-0001
 -5.122439E+0000  2.460375E+0000
  5.322716E-0001 -7.245748E+0000
  4.331632E+0000 -4.388783E+0000
  5.786886E-0001 -5.617550E-0001
 -5.955600E-0001  4.769177E+0000
 -5.404757E+0000  1.595358E+0000
 -1.955134E+0000 -2.789095E+0000
  2.948265E+0000 -3.034476E+0000
 -5.089019E-0001  7.985813E-0001
 -4.344695E+0000 -5.121686E-0001
  2.291755E-0001 -9.276186E-0001
  4.059951E+0000 -1.768089E+0000
  3.198859E+0000  8.442730E-0002
 -2.306086E+0000  5.749280E+0000
 -3.351967E+0000  3.396644E+0000
 -2.003932E+0000  4.459482E+0000
 -2.291111E+0000 -2.019732E+0000
  2.027756E+0000  7.579971E-0002
 -6.405194E-0001  1.231386E+0000
  1.021659E-0001  4.019347E+0000
 -2.003334E+0000  3.020038E+0000
 -4.793645E+0000  1.016043E+0000
 -1.908469E+0000 -3.240118E+0000
  1.628197E+0000 -7.242408E+0000
  4.615622E+0000  5.189340E-0001
  1.617698E-0001  5.795632E+0000
 -6.811858E+0000  5.195417E+0000
 -7.876130E+0000  3.360165E-0001
 -6.007645E+0000 -6.947908E+0000
  4.588806E+0000 -7.282941E+0000
  9.099329E+0000  3.745226E-0001
  1.940093E-0001  8.816160E+0000
 -4.748243E+0000  2.886047E+0000
 -1.518803E+0000 -4.675217E-0001
  3.090678E+0000 -5.515592E+0000
  6.334026E+0000  1.000067E+0000
  1.145043E+0000  3.666607E+0000
 -1.612611E-0001  3.995760E+0000
 -3.295640E+0000  1.666393E+0000
 -1.311545E+0000 -2.935757E+0000
  4.233794E-0001 -3.424687E+0000
  8.827032E-0001  2.178087E+0000
 -8.819459E-0001  3.557606E+0000
 -3.944018E+0000  2.686816E-0001
 -2.734415E+0000 -3.122015E+0000
  4.654970E+0000 -8.705567E+0000
  6.430306E+0000  4.868698E-0002
  5.066420E+0000  4.659829E+0000
 -5.256349E+0000  6.709751E+0000
 -5.240676E+0000  1.823300E+0000
 -2.334944E+0000 -3.528687E+0000
  5.501361E+0000 -5.606851E+0000
  3.765992E+0000 -1.553530E+0000
  1.689268E+0000  5.505897E+0000
 -3.966120E+0000  4.868696E-0001
 -2.175152E+0000 -1.356265E+0000
  1.486774E+0000 -1.950570E+0000
  3.229607E+0000 -5.422305E-0001
  4.625468E-0001  4.087777E+0000
 -3.525318E+0000  5.213058E+0000
 -5.959025E+0000 -2.401271E+0000
 -1.825054E-0001 -3.561481E+0000
  4.197408E+0000 -3.545043E-0001
  1.635037E-0001  1.779987E+0000
 -5.573220E-0001 -1.953350E+0000
 -1.535141E-0001  2.827145E+0000
 -1.931963E+0000  8.450573E-0001
  2.057469E+0000 -1.297398E+0000
 -1.669772E-0002 -3.933493E+0000
  3.761746E+0000  1.661319E-0001
  3.583569E+0000  1.977659E+0000
 -1.333442E+0000  2.865160E+0000
 -1.103136E+0000  2.421578E+0000
 -1.476514E+0000  1.118761E+0000
  6.979230E-0001 -6.948458E-0001
  8.316332E-0001  2.149688E+0000
  3.443123E-0001  7.371513E-0001
 -3.313878E+0000  6.537767E-0001
 -3.507618E+0000 -2.032917E+0000
 -1.014351E+0000 -3.557305E+0000
  1.140988E+0000  5.432618E-0002
  4.497479E+0000  9.237627E-0001
 -4.189169E+0000  1.310509E-0001
 -2.806742E+0000 -1.447534E+0000
 -2.176155E+0000 -4.548786E+0000
  5.339771E+0000 -2.021964E+0000
  1.205821E-0001 -9.766459E-0001
 -4.950869E+0000  5.287528E+0000
 -2.490432E+0000 -6.251017E+0000
  2.703328E+0000 -7.015596E+0000
  5.207742E+0000  7.021821E-0001
  2.763561E+0000  4.792154E+0000
 -2.202106E+0000  7.004079E-0001
 -4.226793E+0000 -1.969627E+0000
 -3.279398E-0001 -8.373956E+0000
  4.530958E+0000 -1.204646E+0000
  7.501703E+0000  1.020379E+0000
 -4.506358E-0001  8.129119E+0000
 -2.125967E+0000  6.607523E+0000
 -4.323503E+0000 -3.502032E+0000
 -4.381824E-0003 -8.132453E+0000
  5.321332E+0000 -2.799741E+0000
  4.836627E+0000  2.747195E+0000
  2.847042E+0000  6.553885E+0000
 -1.148301E+0000  4.050885E+0000
  1.197405E+0000  8.769049E-0001
 -2.339278E-0001 -3.847837E-0001
 -3.140238E+0000 -3.951162E+0000
  4.518608E-0001  8.267289E-0002
  1.884102E+0000 -1.370260E+0000
  1.038545E+0000 -9.932795E-0001
 -1.289994E+0000 -1.448811E-0001
 -1.239416E+0000  2.532126E-0002
  9.376385E-0001 -3.227586E-0001
  4.265004E+0000 -2.347344E+0000
  7.183755E-0001  1.793815E+0000
 -1.551363E+0000  3.496603E+0000
 -4.041562E+0000 -1.371251E+0000
 -6.036152E-0001 -3.772269E+0000
  3.692881E+0000 -7.573881E-0001
  1.657011E+0000 -3.693544E-0001
 -1.698771E+0000  3.185125E+0000
 -3.015362E+0000  1.179473E+0000
 -1.854462E+0000 -3.414769E+0000
  2.644458E-0001 -4.705492E+0000
  5.786695E+0000 -8.886298E-0001
  3.749664E+0000  6.320851E-0001
  7.848486E-0001  2.895771E+0000
 -3.151380E+0000  8.880811E-0001
 -1.804151E+0000 -2.581316E+0000
 -7.326951E-0001  8.222131E-0001
  9.578149E-0001 -4.735965E+0000
  3.152849E+0000 -4.907410E-0002
 -2.634870E+0000  2.079631E+0000
 -3.500329E+0000  2.306108E+0000
 -3.729465E+0000 -1.984000E+0000
  1.691747E+0000 -2.209358E+0000
  1.903244E+0000 -2.570089E+0000
  1.280582E+0000  2.438997E+0000
 -2.964933E+0000 -1.755827E-0001
  2.533137E+0000 -1.593118E+0000
  2.645754E+0000  9.944555E-0001
  3.533239E+0000 -2.466788E+0000
  2.399782E+0000 -1.146453E+0000
  1.209957E+0000 -8.918114E-0001
 -2.207209E-0002  3.065382E+0000
 -9.437052E-0001 -5.385802E-0001
  8.792069E-0001 -1.696926E-0001
  1.150111E-0002  1.715500E-0001
  2.766925E+0000  3.654341E+0000
  1.640828E+0000  1.727223E+0000
 -7.693211E-0001  5.584761E+0000
 -1.816592E+0000  3.246075E+0000
 -2.949373E+0000 -1.111860E+0000
  3.246889E+0000 -1.941785E+0000
  3.586743E+0000  2.872318E-0001
  1.409143E+0000  3.853391E+0000
  1.604225E+0000  3.830691E+0000
 -1.031266E+0000 -1.081521E+0000
 -1.889590E+0000 -3.029374E+0000
 -2.337665E+0000 -1.329469E+0000
 -1.147147E+0000 -5.428123E+0000
 -8.549619E-0001  1.110437E+0000
 -2.035042E+0000 -5.476999E+0000
 -3.128952E+0000 -1.774866E+0000
 -1.402701E+0000  1.772943E-0001
  2.775325E+0000 -2.438437E+0000
  2.118939E+0000 -3.715840E+0000
 -1.163632E+0000  6.512731E-0001
 -1.220761E+0000  1.223796E-0001
 -3.734319E-0001  1.182395E+0000
  2.809348E-0001  1.778630E+0000
 -2.123799E+0000  4.992977E-0001
 -3.746793E-0001  1.748450E+0000
  3.691309E-0001 -1.392177E+0000
 -1.434055E+0000 -5.355749E+0000
  2.606961E+0000 -2.573944E+0000
 -1.003963E+0000  1.417801E+0000
 -5.516510E-0001  1.996893E+0000
 -4.539063E-0001 -4.611679E-0001
 -6.858864E-0001 -2.841712E-0001
 -1.442866E+0000 -1.221910E-0001
  2.538697E+0000 -1.430566E-0001
  2.838351E+0000  3.726658E+0000
 -5.908824E-0001  4.638998E+0000
 -1.476716E+0000  3.249875E+0000
 -4.069274E+0000  9.633164E-0001
 -1.580292E+0000 -3.340025E+0000
  4.173290E+0000  3.679539E+0000
  1.562811E+0000 -1.057695E-0001
  2.441874E+0000  7.837811E-0001
 -1.152422E+0000  1.430262E+0000
 -1.484509E+0000 -1.304680E+0000
  2.867673E+0000 -1.333460E+0000
  8.251588E-0001 -2.560494E+0000
 -3.726207E-0001  2.708873E+0000
 -2.152728E+0000 -1.140561E+0000
 -2.368980E-0001 -3.912048E+0000
  2.112160E+0000 -3.315590E+0000
  2.814118E+0000  3.930224E+0000
 -3.155708E+0000  3.977625E+0000
 -3.239255E+0000  1.236021E+0000
 -5.566634E-0001 -4.668905E-0001
  2.882783E+0000 -4.802286E+0000
  3.558482E+0000 -1.064014E+0000
  1.681162E+0000  5.966017E+0000
 -3.325663E-0001  2.295357E+0000
 -5.022102E+0000 -1.802615E+0000
  2.339393E+0000 -8.996968E-0001
  1.114097E+0000 -1.248007E+0000
  3.716506E+0000  2.135559E+0000
  2.261174E-0001  4.088122E+0000
 -4.164447E+0000  4.724505E+0000
 -3.088773E+0000  3.546346E-0001
  1.466975E+0000 -2.389650E+0000
  8.559453E+0000  1.143315E-0001
  6.571545E-0001  8.184136E+0000
 -2.055489E+0000  1.676655E+0000
 -4.559570E-0002  2.762357E-0001
  7.126315E-0001  1.145117E+0000
  1.812150E+0000 -6.550867E-0001
  1.804706E+0000  2.866006E+0000
 -1.355566E+0000  3.093877E+0000
 -3.975010E+0000  8.463253E-0002
 -2.202139E+0000 -6.198122E+0000
  2.654900E+0000 -3.721406E+0000
  2.277673E+0000 -2.125168E+0000
  1.217018E+0000  9.179281E-0001
 -5.405545E+0000  2.815900E+0000
  8.164716E-0001 -6.181941E-0001
 -1.073137E-0001  2.552170E-0001
 -5.198303E-0001 -1.947931E+0000
  1.038144E-0001  9.779343E-0001
  5.800524E+0000  5.070788E-0001
  4.582470E-0001  2.225525E+0000
 -2.767184E+0000  1.465207E+0000
 -1.938676E+0000  3.283743E+0000
  1.524143E+0000  1.065892E+0000
 -3.023201E-0001  6.801289E-0001
  1.285409E+0000 -5.978212E-0001
 -1.792084E+0000 -3.547489E+0000
  5.875976E-0001  6.690944E-0001
  2.774520E-0001  4.947325E-0001
 -9.206945E-0001  4.919647E+0000
 -2.580673E+0000 -9.891038E-0001
 -5.298619E-0001 -5.865921E-0001
 -2.615318E+0000  2.939194E+0000
 -1.517611E-0001  3.385812E-0001
 -1.645008E+0000  2.796315E+0000
 -3.241738E+0000  8.267344E-0001
  2.207218E-0001 -3.915251E+0000
 -5.095400E-0001 -3.576992E+0000
 -7.354863E-0001 -1.553236E+0000
 -4.471892E-0001 -5.392206E+0000
  1.162488E+0000 -2.473674E+0000
  8.671390E-0001  9.402570E-0001
  1.054603E+0000  4.891913E+0000
 -3.402712E+0000  3.141422E+0000
 -1.722284E+0000 -1.912182E-0001
 -3.184504E-0001 -5.769331E+0000
  3.820856E+0000 -3.482776E+0000
  7.542470E-0001  5.153065E-0001
 -3.750339E+0000 -2.932438E+0000
 -6.613482E+0000 -2.518410E+0000
 -4.394298E-0001 -5.386842E+0000
  4.581423E+0000 -1.352871E+0000
  6.626017E-0001  9.387424E-0001
 -3.282484E-0001  1.458768E+0000
 -5.816311E+0000  1.442715E+0000
  7.088402E-0001 -1.000329E+0000
  2.892499E+0000 -1.767493E+0000
  1.594765E+0000  3.194867E+0000
  1.284256E+0000  2.813047E-0001
 -2.820296E+0000  2.053057E+0000
 -3.059568E+0000 -3.377444E-0001
  9.361866E-0001 -2.340799E+0000
  4.346036E+0000  2.270424E+0000
 -8.976547E-0001  4.161675E+0000
 -4.190276E-0001  2.767045E+0000
 -2.134455E+0000  4.002930E+0000
  2.065295E+0000 -2.209956E+0000
  4.202772E+0000 -5.902887E-0001
 -2.186203E+0000  8.275179E-0001
 -4.261937E+0000  2.297536E+0000
  1.179581E-0001 -3.654310E+0000
  2.106123E+0000 -1.809480E+0000
 -1.137809E+0000 -1.437139E+0000
  3.770411E-0002  1.962668E+0000
  1.331997E+0000 -2.276232E+0000
  2.247760E+0000  1.405460E+0000
  3.262168E+0000 -2.637087E+0000
  2.013846E+0000  2.085928E+0000
  1.767437E+0000  5.601426E+0000
 -4.074437E+0000  1.507930E+0000
 -2.590099E+0000 -5.592756E-0002
  2.400830E+0000 -2.834877E+0000
  1.674737E+0000  2.804661E+0000
 -5.063573E+0000  3.947545E+0000
 -3.469298E+0000 -5.336076E-0001
 -3.239435E+0000 -5.009662E+0000
  4.906290E-0001 -6.810531E+0000
  3.056522E+0000  4.451618E-0001
  1.050658E+0000  1.694611E-0001
 -3.989852E+0000  2.750872E+0000
 -3.610393E+0000 -2.035456E+0000
 -2.094865E-0001 -1.929451E+0000
  8.744001E-0001 -1.663370E+0000
  3.669339E+0000  8.636694E-0001
 -1.605642E+0000  1.491851E+0000
  2.007852E-0001 -9.475374E-0002
  5.808967E-0001  1.330260E+0000
 -1.813707E+0000  6.010724E-0001
 -3.518360E+0000 -3.209959E+0000
 -3.753716E+0000 -3.164096E+0000
  2.140982E+0000 -5.891737E+0000
  5.090852E+0000 -1.927684E+0000
  3.036407E+0000  2.170418E+0000
 -2.910249E+0000  4.412055E+0000
 -3.225126E+0000 -1.920471E+0000
 -2.596885E+0000 -2.395255E+0000
  2.684660E+0000 -3.669277E+0000
  2.816838E+0000 -1.683823E+0000
  1.524512E+0000  1.572759E+0000
  6.405270E-0001 -1.482656E+0000
  8.854938E-0001 -1.281263E+0000
 -4.634437E+0000 -2.476428E+0000
  2.557761E+0000 -6.199427E+0000
  3.315614E+0000  1.550470E-0001
  3.668913E+0000  5.151083E+0000
 -1.851833E-0001  6.910655E+0000
 -2.888943E+0000  1.500719E+0000
 -2.075611E+0000  2.259885E-0001
  3.204328E+0000 -5.454789E+0000
  3.493619E+0000 -2.729333E+0000
  3.517966E-0001  3.104303E+0000
 -7.629212E-0001  7.217314E+0000
 -2.171026E+0000  1.646123E+0000
 -4.119904E+0000 -2.196078E+0000
 -1.100932E+0000 -5.349279E+0000
  2.964705E+0000  6.429041E-0001
 -2.352950E+0000  2.768310E+0000
 -1.443291E+0000 -6.753252E-0001
 -7.020758E-0001  2.148050E-0001
 -2.536653E+0000  2.255027E-0001
  1.272696E-0001 -1.137226E+0000
  1.900254E-0001 -1.100435E+0000
  1.941658E+0000  3.968212E-0001
  3.723596E+0000  2.025176E+0000
 -3.513224E-0001  3.792970E+0000
 -1.876917E+0000  8.105669E-0001
 -3.723758E-0001 -1.256489E+0000
  4.608303E+0000 -3.204850E-0001
  4.508483E+0000  2.221792E+0000
  3.004154E-0001  5.936495E+0000
 -2.509313E+0000  3.895837E+0000
 -1.603169E+0000 -1.255887E+0000
  4.262375E+0000 -2.376846E+0000
  2.341277E+0000 -1.858624E+0000
  1.952919E+0000  5.816720E+0000
 -3.179774E+0000  1.952193E+0000
 -5.819348E+0000 -9.551961E-0001
 -4.523971E+0000 -2.829369E+0000
  1.503050E+0000 -2.049350E+0000
  7.795805E+0000 -3.101905E+0000
  6.837389E-0001  8.144820E+0000
 -8.316945E+0000  5.475646E+0000
 -6.552765E+0000  3.782602E-0001
  2.421679E-0001 -8.526139E+0000
  7.490796E+0000 -5.117301E+0000
  1.440017E+0000  5.735484E-0001
 -4.545195E+0000  5.995535E+0000
 -3.467170E+0000 -9.718971E-0001
 -4.406918E+0000 -3.408157E+0000
  2.110052E+0000 -1.914595E+0000
  3.950450E+0000  9.380068E-0001
 -1.105752E+0000  2.635070E+0000
 -1.651310E+0000 -4.311756E-0001
 -2.120588E+0000 -1.681837E+0000
  1.963432E+0000 -2.314740E+0000
  2.283108E-0001 -9.813192E-0001
 -1.582337E+0000  4.500890E-0001
  4.540189E-0001  2.382618E+0000
  1.603342E+0000  2.368997E+0000
  4.066287E+0000  3.079257E+0000
 -2.980031E+0000  3.024737E-0001
  3.447246E-0001  1.717086E+0000
 -1.228891E+0000 -1.515202E+0000
 -3.615358E+0000 -2.535396E+0000
  2.362104E+0000 -1.496033E+0000
  1.637203E+0000 -1.844294E-0001
  1.368086E+0000  5.403188E+0000
 -3.652821E+0000  2.522149E+0000
  1.337280E+0000 -6.160721E-0001
  1.803645E-0001 -1.353120E+0000
  4.044894E+0000  1.594942E+0000
 -1.625507E-0002 -8.236367E-0001
 -6.548249E+0000  3.160120E+0000
 -4.235074E+0000 -3.283282E+0000
 -5.470084E+0000 -1.749171E+0000
  4.079598E+0000 -2.169252E+0000
  4.521557E+0000  1.169189E+0000
 -1.569273E-0001  5.326316E-0001
 -1.975069E+0000  4.039026E+0000
 -6.524332E+0000 -3.414176E-0001
 -1.792306E+0000 -5.082698E+0000
  6.006758E+0000 -2.956394E+0000
  3.226819E+0000 -1.817580E+0000
 -2.045845E+0000  4.684338E+0000
 -5.470034E+0000  9.372967E-0001
  1.185770E-0001 -3.863161E+0000
  3.459396E+0000 -3.281987E+0000
  3.892995E+0000 -1.166011E+0000
  1.648133E-0001  5.279299E+0000
 -4.896996E+0000  4.029192E+0000
 -3.765826E+0000 -1.437161E+0000
 -3.632141E-0001 -7.230819E+0000
  3.423912E+0000 -2.760790E+0000
  3.153352E+0000  6.534446E-0002
 -1.609488E+0000  8.947534E-0001
 -3.716503E+0000 -1.090366E+0000
  9.800500E-0001  1.242620E+0000
  1.893856E+0000 -6.247015E+0000
  3.762477E+0000  4.236672E-0001
 -1.486595E+0000  2.973617E-0001
 -2.169957E+0000 -2.416399E+0000
  1.628078E+0000 -7.122332E-0001
  6.778635E+0000 -2.190379E+0000
  1.132797E+0000  3.001693E+0000
 -5.395739E+0000  6.491981E+0000
 -3.163596E+0000  1.431974E+0000
 -1.027844E+0000 -4.905248E+0000
  1.624951E+0000 -6.069669E+0000
 -2.796275E-0003  7.647182E-0002
  1.373969E-0001  1.649596E+0000
 -3.311784E+0000 -5.964618E-0001
 -1.642843E+0000 -4.211517E+0000
 -3.031450E-0001 -1.336394E+0000
  3.851634E+0000  1.909488E+0000
 -2.518154E+0000  2.135855E+0000
 -7.009441E+0000  2.458754E+0000
 -3.991882E+0000 -3.983432E+0000
  1.272871E+0000 -8.917949E+0000
  2.277830E+0000  2.371022E+0000
  6.500387E-0002  1.803586E+0000
 -2.973047E+0000 -9.506502E-0001
 -2.757305E+0000 -4.340061E+0000
  4.563842E+0000 -7.102568E+0000
  2.532120E+0000 -1.994899E+0000
 -1.786709E-0001  1.569971E+0000
 -3.465429E+0000  1.974790E+0000
 -1.325063E+0000 -7.616166E-0001
  2.888171E+0000 -2.252488E+0000
 -2.219520E-0001 -3.608417E+0000
  2.010497E+0000  1.456771E+0000
 -1.387376E+0000  4.313249E+0000
 -5.561309E+0000  3.379802E-0001
 -7.892664E-0001 -6.146705E+0000
  2.918106E+0000 -4.553369E+0000
  3.384438E+0000 -2.481612E+0000
  1.548606E+0000  3.739418E+0000
  8.875107E-0001 -1.008706E+0000
  7.991822E-0001 -1.889139E+0000
  2.164589E+0000 -4.510572E+0000
  2.927519E+0000  1.469587E+0000
  2.778713E+0000  1.602789E+0000
  7.104450E-0001  9.302772E+0000
 -2.081813E+0000  1.581086E+0000
  1.144513E+0000  3.916615E+0000
  6.107937E-0001 -5.832271E-0001
 -1.455271E+0000  4.615279E+0000
  1.714158E-0001  6.455051E-0001
 -8.708942E-0001 -4.000115E+0000
  1.393827E+0000 -4.042092E-0001
 -1.181433E+0000 -5.084933E-0001
  5.888190E-0001 -2.883235E+0000
  1.156465E+0000 -1.995640E+0000
 -1.943754E-0001 -2.201878E+0000
 -1.382567E+0000  1.320924E+0000
 -3.825865E-0001 -2.181899E+0000
 -7.321543E-0001 -6.336079E+0000
  5.162673E+0000 -1.771978E+0000
  3.538832E-0001  1.140715E-0001
 -3.466345E+0000  1.082191E+0000
 -3.164297E+0000 -3.212572E+0000
 -3.395857E-0001 -5.174618E+0000
  1.274389E+0000 -6.931485E+0000
  1.282195E+0000 -3.964398E+0000
 -1.783987E+0000 -1.515462E+0000
 -1.580352E+0000 -4.289241E-0001
  3.208133E-0001 -1.853404E+0000
  1.819744E-0001 -1.843574E+0000
 -2.106116E+0000  1.880032E+0000
 -3.287977E+0000 -1.013304E+0000
  3.853280E-0001  4.824960E+0000
 -1.541777E+0000  1.272030E+0000
  7.044757E-0001 -6.493070E-0001
  7.018523E-0001 -4.452242E+0000
  1.849163E+0000  1.838188E+0000
  9.475580E-0001  4.834196E+0000
 -3.435309E+0000  5.043521E+0000
 -4.731487E+0000  3.630939E+0000
 -1.804069E+0000 -1.924722E+0000
  1.029703E+0000 -6.123062E+0000
  2.334589E+0000 -2.133375E+0000
  2.243410E+0000 -9.855427E-0001
 -8.538558E-0001  5.208090E+0000
 -1.865614E+0000  1.567339E+0000
 -1.798477E-0001 -3.402107E+0000
 -1.601042E+0000 -2.086003E+0000
 -3.919821E-0001  9.188855E-0001
  3.929730E-0001 -3.012498E-0001
 -1.076312E-0001  9.431230E-0002
  1.580939E-0001  5.661350E+0000
  4.801363E-0001 -1.535180E+0000
 -2.856198E+0000  8.773613E-0002
  7.936247E-0001 -4.673681E+0000
  1.152225E+0000 -1.022412E+0000
 -1.020538E+0000 -1.059416E+0000
 -2.767198E+0000 -1.066330E+0000
  1.043060E+0000  1.617971E+0000
 -3.292458E+0000 -9.684578E-0001
 -4.126238E-0001 -2.150979E+0000
  6.112636E-0001 -1.411244E-0001
  1.535080E+0000  2.123611E+0000
 -3.629326E-0001 -1.532296E+0000
 -7.540058E-0001 -9.949771E-0001
 -4.078940E-0001 -1.327940E+0000
  1.286921E+0000 -3.527158E+0000
  2.827130E+0000 -1.987118E+0000
  1.043365E+0000  1.445690E+0000
 -1.907025E+0000  2.095412E+0000
  2.447192E-0001 -2.085414E+0000
 -4.125469E-0001  1.886792E+0000
  4.068685E+0000 -1.344623E+0000
 -6.514606E-0001  2.696897E+0000
  5.176902E-0001  1.387637E+0000
  3.238145E-0001  6.410863E-0001
 -2.805249E+0000 -7.152128E-0001
 -3.176696E+0000 -2.413888E+0000
 -9.448878E-0001 -4.231614E+0000
  3.536841E+0000 -2.868476E+0000
  2.458591E-0001 -8.821626E-0001
 -1.330642E+0000  4.315073E+0000
 -2.856761E+0000 -3.289431E+0000
 -8.855963E-0001 -1.867161E+0000
  3.020861E+0000 -3.617629E+0000
  5.641398E+0000  1.355212E+0000
 -2.298581E+0000  1.675714E+0000
 -3.067539E+0000  2.613854E+0000
 -4.887959E+0000 -4.352013E+0000
  1.097064E+0000 -5.375843E+0000
  3.754642E+0000 -3.915048E+0000
  3.155602E+0000 -1.729266E+0000
 -2.510390E+0000  2.851250E+0000
 -4.372665E+0000 -3.966813E-0001
 -2.584087E-0001 -3.404378E+0000
  1.860220E+0000 -4.778528E+0000
  7.189588E-0001 -9.686822E-0001
  1.280884E-0001  1.125869E-0001
 -7.088004E-0001 -1.216718E+0000
 -2.298521E+0000 -4.848381E+0000
  1.992637E+0000 -4.728445E+0000
  1.194393E+0000 -6.140588E+0000
  2.003787E+0000 -2.325314E+0000
  5.714084E-0001 -1.197208E+0000
  4.213954E+0000 -3.746377E-0001
 -2.389036E+0000  2.777886E+0000
 -5.453230E-0001  1.620132E+0000
 -1.272149E+0000  8.815644E-0001
  1.886043E+0000  2.926109E+0000
 -8.944665E-0001 -1.473329E+0000
 -1.752749E+0000  1.966637E+0000
 -2.825157E+0000 -3.440800E+0000
  7.585320E-0001 -1.136968E+0000
 -3.289498E-0001 -9.261044E-0001
 -2.895641E+0000  1.599484E+0000
  1.125797E+0000  1.418157E+0000
  8.770302E-0001  1.688620E+0000
 -5.583929E-0002  3.110979E+0000
  1.989157E+0000  1.309099E-0001
 -1.403152E+0000  3.331260E-0001
  3.515341E-0001 -1.884239E+0000
  4.288702E+0000 -7.437755E-0001
  7.224608E-0001 -5.049280E-0004
 -3.512264E+0000  5.495755E-0001
 -2.102485E+0000 -2.594909E-0001
  3.486556E-0001 -5.567937E+0000
  5.108109E+0000 -1.099838E+0000
  2.666310E+0000 -3.013043E+0000
 -8.287926E-0002  6.355965E-0001
  2.350447E-0001  2.129851E+0000
 -2.506666E+0000 -4.676363E-0001
 -3.534972E-0001  2.687500E-0001
  2.360291E+0000 -4.614597E+0000
  2.074652E+0000 -3.327340E-0001
  9.838039E-0001  8.319548E-0001
 -5.004875E+0000  4.009483E-0001
 -3.848967E+0000 -1.785554E+0000
 -5.434467E-0001 -1.998997E+0000
  2.610364E+0000 -5.221030E+0000
  2.018983E+0000  2.688238E+0000
 -4.397148E+0000 -7.318112E-0001
 -2.936819E+0000 -1.229836E+0000
 -7.917600E-0001 -2.692657E+0000
  9.668965E-0001 -3.175030E+0000
  1.537483E+0000  1.910830E+0000
 -3.401970E+0000  3.959899E+0000
 -1.877657E+0000 -9.628248E-0001
  5.501780E-0001 -6.669456E+0000
 -2.520129E-0001 -1.698658E+0000
  9.970090E-0001 -3.494568E-0001
 -9.951415E-0001  5.359677E+0000
 -7.296507E+0000  1.034553E+0000
 -2.586422E+0000 -2.228257E+0000
  1.505118E-0001 -5.549404E+0000
  3.250991E+0000  1.428122E+0000
 -2.437512E+0000  5.052338E+0000
 -2.626200E+0000  7.943562E+0000
 -2.972051E+0000  1.621235E-0001
  1.158098E+0000 -2.199617E+0000
  5.320012E+0000  4.045010E-0001
  3.547924E+0000  3.783477E+0000
 -4.958739E+0000  6.639270E+0000
 -8.030095E+0000  6.744994E-0001
 -1.791732E+0000 -2.160358E+0000
  1.492593E+0000 -6.378838E+0000
  4.685104E+0000 -2.143271E+0000
 -6.290223E-0003  9.344069E-0001
 -3.630525E+0000  1.676870E+0000
 -9.129858E-0001 -1.874057E+0000
  5.577183E-0001 -3.580747E+0000
  1.577661E+0000 -2.578855E+0000
  1.501766E+0000  4.544413E+0000
 -2.557495E+0000  4.310988E+0000
  3.099134E-0001  5.448903E+0000
 -1.415673E+0000 -2.094673E+0000
  2.349267E+0000 -2.348703E+0000
  2.472658E+0000  3.078202E+0000
 -1.489883E-0002  4.139145E+0000
 -1.024111E+0000  5.632839E+0000
  9.085719E-0002 -2.410100E+0000
  8.092821E-0001 -2.601005E+0000
  2.542194E+0000  1.697120E-0001
 -2.836631E+0000 -2.560105E+0000
 -1.059560E+0000 -2.989737E-0001
 -2.465462E+0000 -1.978596E+0000
 -7.076593E-0001 -3.954014E+0000
  1.106547E+0000 -1.902972E+0000
  5.118014E+0000  9.221077E-0001
  3.855769E-0001  2.076429E+0000
 -4.526223E-0001  6.116919E+0000
 -5.949396E+0000  2.127709E+0000
 -2.932850E+0000 -6.984791E-0001
 -1.889964E-0002 -5.830851E+0000
  2.540923E+0000  3.050299E-0001
 -1.765469E+0000 -8.425580E-0001
 -8.330436E-0001  1.284663E+0000
 -3.479206E+0000 -5.081782E+0000
  2.572492E+0000 -3.835549E+0000
  4.195631E+0000 -2.759828E-0002
 -2.242840E+0000  1.747658E+0000
 -1.121125E+0000  3.032601E+0000
 -1.117809E+0000 -1.535025E+0000
  4.145198E+0000 -3.217613E+0000
  2.519684E+0000  7.816047E-0001
  1.198142E+0000 -1.096382E+0000
  2.661068E-0001  1.456429E-0001
 -2.904008E+0000  2.470304E+0000
  2.980697E-0001 -1.387614E+0000
  2.503493E+0000  1.007755E+0000
  2.034719E+0000  1.422947E+0000
  8.265422E-0001 -1.833081E+0000
  2.134353E+0000  2.532117E+0000
 -4.141995E-0001 -2.552661E+0000
  8.742604E-0001  1.426849E+0000
  3.878212E-0001  3.763724E+0000
 -1.194224E+0000  2.841309E+0000
 -3.297422E+0000  1.226993E+0000
 -2.219257E+0000  8.404899E-0001
 -1.491860E-0002 -2.681400E+0000
  7.197096E-0001 -2.444272E+0000
  2.930416E+0000  1.598231E+0000
 -1.615147E-0001  3.395680E+0000
 -1.985660E+0000  7.715074E+0000
 -1.676156E+0000 -1.402104E-0001
 -1.368708E+0000 -8.130876E+0000
  1.140234E+0000 -4.174917E+0000
  3.045231E+0000 -1.024309E+0000
 -6.142266E-0001  4.767888E+0000
 -2.468182E+0000  4.426922E+0000
 -1.460528E-0001 -2.580296E+0000
 -5.499321E-0001 -1.336469E+0000
  1.673967E+0000 -2.006882E+0000
  3.841322E+0000  3.350431E+0000
 -1.823645E+0000  4.564284E+0000
 -1.571279E+0000  3.469324E+0000
 -2.489616E+0000  1.437873E+0000
 -1.080956E+0000 -5.962562E+0000
  1.893456E-0001 -6.617534E+0000
  1.446523E-0002  1.832072E+0000
 -9.438235E-0002  3.112390E+0000
 -3.675672E+0000 -2.698021E+0000
 -1.906336E+0000 -4.455565E+0000
  5.401576E+0000 -8.819826E+0000
  5.342013E+0000 -8.082618E-0001
 -9.760224E-0001  5.598423E+0000
 -4.790784E+0000  4.143905E+0000
 -4.819752E+0000 -5.439823E+0000
 -1.163055E+0000 -9.080142E+0000
  4.598752E+0000 -3.912058E+0000
  3.229563E+0000  1.714687E+0000
 -1.911434E+0000  8.465761E+0000
 -5.160583E+0000 -3.471755E-0001
 -2.367176E+0000 -3.140508E+0000
  7.216949E-0001 -2.140768E+0000
  5.589594E+0000  4.364001E-0001
  1.461185E+0000  4.414186E+0000
 -2.268682E+0000  7.025323E+0000
 -2.108375E+0000 -2.245858E+0000
  7.553183E-0001 -4.171118E+0000
  3.402703E+0000 -2.244722E+0000
  3.642892E+0000  1.633649E+0000
 -8.265633E-0002  5.486172E+0000
 -6.289233E+0000 -1.111995E+0000
 -1.904309E+0000 -7.159530E+0000
  2.267775E+0000 -5.003475E+0000
 -2.694219E-0001  4.739781E-0001
 -4.159685E-0001  3.543021E+0000
 -2.880083E+0000  3.264276E+0000
 -2.591106E+0000 -4.292277E+0000
  1.776263E+0000 -1.943307E+0000
  1.146462E+0000 -3.199861E+0000
 -2.053429E+0000  3.337483E+0000
 -3.733700E+0000 -1.757837E+0000
  1.344292E+0000 -2.009422E+0000
 -9.673546E-0001 -3.018238E+0000
  3.471157E+0000  8.902526E-0001
 -6.227996E-0002  2.558352E+0000
 -1.069834E+0000  3.270244E+0000
  2.347616E+0000 -2.078906E-0001
  2.888625E+0000 -2.863075E+0000
  1.915434E+0000 -5.486880E-0001
  9.240980E-0001  3.548997E+0000
 -3.914924E+0000  4.383550E+0000
 -2.208847E+0000 -2.711270E-0002
 -2.583730E-0001 -4.110722E+0000
  5.031260E+0000 -1.036292E+0000
  6.451729E-0001  1.272084E+0000
  7.121713E-0001  5.447740E+0000
 -5.030267E+0000  4.618589E+0000
 -5.760562E+0000  1.358607E+0000
 -2.700007E+0000 -3.044319E+0000
  4.906243E+0000 -3.871996E+0000
  4.178729E+0000 -1.188438E+0000
 -4.153309E-0001  2.902931E+0000
 -2.132294E+0000  4.781191E+0000
 -2.612546E+0000 -3.019485E+0000
  5.591393E-0001 -2.934843E+0000
  2.435000E+0000 -2.213566E+0000
  2.214919E+0000  7.104565E-0001
 -1.396523E+0000  3.412326E+0000
 -2.075612E+0000 -4.142184E+0000
  1.222081E-0001 -2.515658E+0000
  2.414602E+0000 -7.848348E-0001
  2.111123E+0000  4.902127E-0001
  4.361933E-0001  1.763530E+0000
 -4.748808E+0000  1.751386E+0000
 -3.823361E+0000 -2.726721E+0000
  4.673933E+0000 -3.582422E+0000
  4.920241E+0000 -4.832342E+0000
  2.347918E+0000  4.113310E+0000
 -5.600358E-0001  5.921711E+0000
  1.089975E+0000  3.033407E+0000
  1.727071E-0001  1.682274E+0000
  2.085328E+0000 -1.085509E+0000
  6.248367E+0000 -3.980118E-0001
  2.757008E+0000  3.617857E+0000
 -2.453327E+0000  8.470258E+0000
 -3.710094E+0000  1.847226E-0001
 -4.904834E+0000 -4.936870E+0000
  3.230176E+0000 -5.937982E+0000
  5.675418E+0000 -6.195653E-0001
  2.112590E+0000  2.441266E+0000
 -2.259353E+0000  4.039692E+0000
 -3.837757E+0000  1.058256E+0000
 -1.562301E+0000 -3.061407E+0000
  3.086408E+0000 -2.405280E+0000
  4.977926E+0000  7.094274E-0001
  5.339398E-0001  3.948672E+0000
 -5.996498E+0000  3.106444E+0000
 -5.294161E+0000 -3.563215E-0001
 -3.464213E+0000 -8.208039E+0000
  5.110827E+0000 -6.855198E+0000
  8.936388E+0000  1.105759E-0001
 -4.649398E-0001  9.301852E+0000
 -6.406593E+0000  7.321651E+0000
 -7.559478E+0000  1.629045E+0000
  1.962318E+0000 -6.925107E+0000
  6.490319E+0000 -3.212363E+0000
  2.286806E+0000  3.497643E+0000
 -2.337400E+0000  5.918491E+0000
 -7.705413E+0000  4.179800E-0001
 -1.544787E+0000 -3.185570E+0000
  1.178803E+0000 -5.133131E+0000
  5.379631E+0000 -2.201474E+0000
  2.824624E+0000  5.983848E+0000
 -1.640121E+0000  5.253213E+0000
 -3.902792E+0000  5.687849E+0000
 -1.933555E+0000 -3.812360E+0000
  4.067566E+0000 -3.409173E+0000
  4.252187E+0000 -2.515131E-0002
  3.076120E+0000  4.277123E+0000
 -1.444355E+0000 -2.407166E-0001
 -2.278950E+0000 -3.043477E-0001
  3.618915E-0001 -5.317848E+0000
  3.289041E+0000 -1.574738E+0000
 -1.183194E+0000 -3.675992E-0001
 -2.254512E+0000  1.756735E+0000
 -2.784511E+0000 -1.194630E+0000
  1.586276E+0000 -2.366059E+0000
  1.206225E+0000  9.615137E-0001
  9.839802E-0001  9.935694E-0001
 -2.293453E+0000  2.157680E+0000
 -2.208129E+0000  2.379517E+0000
 -2.188833E-0001 -3.914162E-0001
  3.629909E+0000  2.316598E+0000
  1.714630E+0000  4.280124E+0000
 -3.673805E+0000  4.420178E+0000
 -7.764397E-0001 -2.715407E+0000
  2.418314E+0000 -2.988552E+0000
  4.848996E+0000 -5.400764E+0000
  2.558217E+0000  3.284354E+0000
 -2.454827E+0000 -2.538545E+0000
 -1.603483E+0000  3.894559E-0001
 -1.722451E+0000 -4.333618E+0000
  1.514986E+0000 -4.324004E+0000
  4.739892E+0000  1.962567E+0000
  3.495708E+0000 -2.090548E-0001
 -7.994730E-0001  5.918759E+0000
 -3.885299E+0000  6.792249E+0000
 -4.418428E+0000 -5.379480E+0000
  1.362311E+0000 -7.233555E+0000
  8.088137E+0000 -4.778146E+0000
  5.971535E+0000  3.092449E+0000
 -9.600244E-0001  4.659219E+0000
 -2.595059E+0000  1.306153E+0000
 -2.816296E+0000 -4.299711E+0000
  8.491449E-0001 -3.827834E+0000
  3.872137E+0000  7.959542E-0001
 -4.873049E-0001  5.650281E+0000
  6.127874E-0002  2.693847E+0000
 -4.812368E+0000  2.157160E+0000
 -8.695357E-0001 -1.656344E+0000
  5.916256E+0000 -2.688561E+0000
  3.073498E+0000 -2.189657E-0001
  2.474172E+0000  5.021414E+0000
 -1.008828E+0000  1.536579E+0000
  5.670374E-0002  1.149616E+0000
 -2.191032E+0000 -3.233164E+0000
  8.823005E-0001  9.726345E-0002
  2.387328E+0000 -1.816972E+0000
 -1.657076E+0000  2.813278E+0000
 -2.339445E+0000  2.859118E+0000
  9.919597E-0001 -6.710171E-0001
 -8.052442E-0001 -2.080650E+0000
  1.058112E+0000 -1.109733E+0000
 -6.994968E-0001  8.953870E-0001
 -1.483809E+0000 -9.627382E-0001
 -1.664892E+0000 -7.285550E+0000
  1.724810E+0000 -3.895542E+0000
  6.808862E+0000 -4.517417E+0000
  1.632326E+0000  4.794944E+0000
 -2.462800E+0000  1.432107E+0000
 -3.469665E-0001  1.676851E+0000
  2.629993E+0000 -2.764540E+0000
  1.441018E+0000 -2.987654E+0000
  4.253093E+0000  2.561294E+0000
  1.502568E+0000 -1.514243E+0000
 -5.881889E-0001  6.382409E+0000
 -2.783071E-0001  1.068886E+0000
 -1.534497E+0000 -3.346324E-0001
  4.136169E-0001  3.855680E+0000
  3.648226E+0000  8.335660E-0001
  5.521353E+0000 -2.911513E+0000
  1.199957E+0000 -2.415748E-0002
  1.581575E+0000 -2.974902E+0000
  9.502441E-0001 -1.808902E-0002
  9.954753E-0001  2.344028E+0000
 -1.766461E+0000  1.820155E+0000
 -1.645945E+0000  2.792294E+0000
 -1.776285E+0000 -9.440461E-0001
 -1.862482E+0000 -1.370078E+0000
  3.901168E-0001 -7.701032E-0001
 -2.887380E+0000 -1.638996E+0000
 -2.414875E+0000 -7.141373E-0001
 -3.539198E-0001 -1.433624E+0000
  1.275541E+0000 -6.982262E+0000
  1.629556E-0001 -3.136887E+0000
 -5.768349E-0001  1.287963E+0000
  8.474133E-0001  2.508008E+0000
  1.966103E+0000 -1.439071E+0000
  3.910958E+0000  4.078153E+0000
  7.744273E-0001  7.008920E+0000
 -2.606290E+0000  3.654242E+0000
  2.103200E+0000  4.308484E+0000
 -1.515718E+0000 -5.732700E-0001
  1.478350E+0000 -3.586920E+0000
  1.440836E-0001 -4.328911E-0001
  3.617045E+0000 -6.973945E-0001
  6.498916E-0001 -2.883408E+0000
  2.578867E+0000  3.858031E+0000
  1.350241E+0000 -4.018051E-0003
 -5.218401E-0001  1.069421E+0000
  3.740138E-0001 -1.875384E+0000
  3.165498E-0001  3.381067E+0000
 -2.228997E+0000  6.055104E-0001
 -1.287221E+0000  1.468154E+0000
 -1.226834E+0000 -5.312162E+0000
  1.215467E+0000 -1.053300E+0000
  2.825116E+0000 -1.739724E+0000
  5.468037E-0001  6.469154E+0000
  9.359518E-0001  2.542426E+0000
 -4.011655E+0000  1.823854E+0000
 -2.545538E+0000  9.107139E-0001
 -4.191856E-0001  1.940439E-0001
  1.201742E+0000  1.511667E+0000
  3.417158E+0000  1.180347E+0000
  1.732603E+0000 -2.379146E+0000
  1.500291E+0000  1.776498E+0000
 -4.124123E+0000  2.043280E+0000
 -6.589647E+0000 -3.413735E+0000
 -5.237011E-0001 -7.670210E+0000
  3.159826E+0000 -2.405634E+0000
 -1.045911E-0001 -2.268267E+0000
 -1.352066E+0000  3.681937E+0000
 -1.957130E+0000 -3.564570E+0000
  1.125974E+0000 -2.708449E+0000
  5.423449E+0000 -3.699575E+0000
  3.341160E+0000  5.291831E+0000
 -4.358060E+0000  6.653108E+0000
 -5.815931E+0000 -3.097217E-0001
  1.357100E+0000 -5.164218E+0000
  4.719411E+0000 -3.547923E+0000
  1.482037E+0000  2.296673E-0001
 -3.329589E+0000  2.290414E+0000
 -7.380908E+0000 -9.262018E-0001
 -2.574452E+0000 -1.196404E+0001
  2.747003E+0000 -6.717440E+0000
  4.861200E+0000 -9.765978E-0001
 -1.413997E+0000  3.598374E+0000
 -5.505813E+0000  2.331279E+0000
 -2.045104E+0000 -4.125300E+0000
  3.291177E+0000 -4.202090E+0000
  4.469913E+0000 -1.500626E+0000
 -1.894332E+0000  1.071255E+0000
 -3.318021E+0000  9.921058E-0001
 -1.715509E+0000 -3.393798E+0000
 -1.362555E+0000  1.690286E+0000
  4.787746E+0000 -7.411185E-0001
  1.617932E-0001 -3.266871E-0001
 -4.223965E-0001  5.182924E+0000
 -3.312750E+0000  2.552390E+0000
 -3.887228E+0000  3.984410E-0002
 -1.380779E+0000 -5.873020E+0000
  2.693497E+0000 -3.347856E+0000
  3.513831E+0000 -1.477196E-0001
  5.500647E-0001  2.405665E+0000
 -1.428662E+0000  8.309178E-0001
 -1.079281E+0000 -1.032482E+0000
  2.080362E-0001 -4.160187E+0000
 -7.908792E-0001 -1.480281E+0000
 -7.809538E-0002 -1.221068E+0000
 -2.245908E-0001 -1.209387E-0001
  7.556673E-0001 -1.673894E+0000
 -5.646803E-0001 -4.125505E-0001
 -1.308928E+0000 -7.866820E-0001
  1.995454E+0000 -5.431095E+0000
  1.797656E+0000  2.230599E+0000
  2.572775E+0000  2.102994E+0000
 -2.570460E+0000  4.742729E+0000
 -3.153492E+0000 -1.546770E+0000
  2.634007E+0000 -6.321013E+0000
  2.437933E+0000 -2.123297E+0000
 -1.117772E-0001  1.697020E+0000
  3.617628E+0000 -1.099439E+0000
  2.612945E+0000  2.614955E+0000
 -1.952219E+0000  2.800424E+0000
 -3.191635E+0000 -1.455241E+0000
 -4.285120E-0001 -1.727144E+0000
  3.844355E+0000 -3.744013E+0000
  3.935712E+0000 -1.726765E-0001
 -1.350307E+0000 -9.623469E-0001
 -5.482763E+0000 -1.426968E+0000
 -1.291969E+0000 -2.271758E+0000
  5.382633E+0000 -3.411344E+0000
  3.357677E+0000  2.186973E+0000
 -2.027568E+0000  4.493260E+0000
 -1.695358E+0000  2.111173E+0000
 -3.371431E+0000 -5.334951E+0000
  2.651439E+0000 -3.411993E+0000
  2.541150E+0000 -9.112887E-0001
  3.250329E+0000  2.600463E+0000
 -2.974771E+0000  5.787972E+0000
 -3.102277E+0000  6.379791E-0001
 -3.383034E+0000 -6.269634E+0000
  4.137320E+0000 -5.950582E+0000
  3.532127E+0000 -2.219834E+0000
 -1.431275E+0000  2.463883E+0000
 -5.156177E+0000  3.603202E-0001
 -4.115030E+0000 -8.251826E-0001
  4.844818E+0000 -7.668715E+0000
  5.793560E+0000  1.342909E-0001
  1.955226E+0000  3.589765E+0000
 -4.753094E+0000  3.831600E+0000
 -4.101493E+0000 -1.649126E+0000
  1.081137E+0000 -3.535476E+0000
  3.975622E+0000 -3.215246E+0000
  2.859572E+0000  1.423007E+0000
 -2.512534E+0000  3.800863E+0000
 -7.726753E+0000 -8.864549E-0001
 -3.028774E+0000 -3.898861E+0000
  4.015769E-0001 -5.722073E+0000
  3.374736E+0000 -2.228208E+0000
  1.088761E+0000  1.902194E+0000
 -2.998967E+0000  2.526072E+0000
 -4.203974E+0000 -1.421677E+0000
 -4.892405E+0000  1.124705E+0000
 -2.302567E+0000 -5.293700E+0000
  1.176046E-0001 -4.670904E+0000
  2.171986E+0000 -2.982141E+0000
  1.252573E+0000  3.290537E+0000
 -9.465274E-0001  7.464891E-0002
  6.693919E-0001 -3.313612E+0000
  5.993719E-0001 -5.393362E+0000
  3.721326E+0000 -3.811678E+0000
  2.318074E+0000  8.706031E-0001
 -1.923261E+0000  4.815536E+0000
 -4.759101E-0001  3.885158E+0000
  2.205403E+0000 -1.576583E+0000
 -7.565801E-0002 -8.090917E-0001
 -5.883520E-0001 -2.243866E+0000
 -3.132173E+0000  2.964264E+0000
  2.736422E+0000 -2.897999E+0000
  3.760781E-0001 -1.410825E+0000
  1.168641E+0000 -5.889770E-0001
 -1.416511E+0000  2.847950E-0001
 -3.352521E+0000  2.952804E-0001
 -6.427009E+0000 -3.337157E+0000
  1.186820E+0000 -1.607945E+0000
  1.372205E+0000 -4.674386E+0000
  1.505267E+0000  2.725363E+0000
  3.492253E+0000  3.433318E+0000
 -2.532902E+0000  5.022493E+0000
 -1.518566E+0000 -3.002220E+0000
  9.455987E-0001  1.281596E+0000
  3.161225E+0000 -2.340050E-0001
  3.017625E-0001 -8.464181E-0001
 -8.400104E-0001  4.704019E+0000
 -1.437878E+0000 -2.576315E+0000
 -1.686139E+0000  9.281600E-0001
  4.775245E-0001  1.445998E+0000
  5.979281E-0001  1.023354E+0000
  2.704902E-0001  2.878345E+0000
 -1.942741E+0000  6.081129E+0000
 -4.577960E+0000  1.479273E+0000
 -3.298349E+0000 -6.946984E-0001
 -1.373824E+0000 -4.414873E+0000
  2.674027E+0000 -5.336581E+0000
 -4.481086E-0001 -1.587591E+0000
 -9.443600E-0002 -1.376145E+0000
  8.834817E-0001 -6.290563E-0001
  5.817356E-0001 -2.664714E+0000
  4.102934E+0000 -2.518812E+0000
  2.936390E+0000  2.705004E+0000
 -2.196478E+0000  4.285495E+0000
 -3.963936E+0000  3.758949E+0000
 -1.619577E-0001 -3.584826E+0000
  3.022038E+0000 -2.178358E+0000
  1.485527E+0000  4.432320E-0001
  1.430727E+0000  1.817897E+0000
 -1.938229E+0000  2.495282E-0002
 -3.567771E+0000  1.174412E+0000
  1.607364E+0000 -5.121623E+0000
  3.256573E+0000  8.651085E-0001
  1.024034E+0000  5.370591E+0000
 -4.355325E+0000  6.184088E+0000
 -3.082476E+0000  1.713651E+0000
  2.393309E+0000 -2.172606E+0000
  2.765078E+0000 -8.237912E-0001
 -1.497767E+0000 -2.243982E+0000
 -2.438177E-0002  3.480903E+0000
  3.499298E-0001 -3.010720E+0000
 -1.410010E+0000 -3.071413E+0000
  1.872942E+0000 -3.506280E+0000
  1.053263E-0001 -6.879657E-0001
 -3.123450E+0000 -1.197420E+0000
 -1.314859E+0000 -4.711415E+0000
  1.216235E-0001 -3.838386E+0000
  3.202081E+0000 -1.670576E+0000
  1.512118E+0000  1.152874E+0000
  6.009145E-0001 -1.249676E-0001
 -4.054712E-0001 -1.257659E+0000
 -8.255797E-0001 -1.417609E+0000
 -6.026906E-0001 -1.778091E+0000
  4.999557E+0000 -1.706049E-0001
  2.755697E+0000  3.629008E+0000
 -1.882848E-0001  2.783642E+0000
 -3.923111E+0000  3.851587E+0000
 -2.674356E+0000 -3.829382E+0000
  2.044166E-0001 -3.258708E-0001
  4.445964E+0000 -1.802496E+0000
  1.779818E+0000  3.164144E-0001
 -1.226988E+0000  6.360494E+0000
 -6.018463E+0000  1.249234E+0000
 -2.329879E+0000 -7.511038E+0000
  2.966030E+0000 -3.566877E+0000
  6.171451E+0000  4.167916E+0000
 -2.567199E-0001  5.279172E+0000
 -4.412719E+0000  2.990488E-0001
 -1.988557E+0000 -1.979539E+0000
  3.069915E+0000 -4.180184E+0000
  4.917733E+0000  5.049989E-0001
 -6.531186E-0001  1.858486E+0000
  6.610872E-0001  5.037789E+0000
 -2.133627E+0000  2.014923E+0000
  3.700935E+0000 -4.062555E+0000
  4.317910E+0000  6.877356E-0001
 -1.269478E-0001  2.301641E+0000
 -2.070099E+0000  5.550177E+0000
 -4.578949E+0000  3.265297E+0000
 -2.211522E+0000 -1.371102E+0000
  4.066590E+0000 -2.824021E+0000
  4.965023E+0000 -1.116805E+0000
 -3.724960E-0002  5.552150E+0000
 -5.271830E+0000  2.914955E+0000
 -3.656581E+0000 -3.128024E+0000
  1.214601E+0000 -2.895741E+0000
  1.031051E+0000 -1.038224E+0000
  2.992836E+0000 -2.219997E+0000
 -3.474723E-0002  4.737045E+0000
 -4.790648E+0000  9.627278E-0001
  9.321227E-0001 -4.959064E+0000
  1.572468E+0000 -2.582218E+0000
  2.580690E+0000 -8.913315E-0001
  4.503397E-0001  4.270293E+0000
  6.430006E-0001  3.885230E+0000
 -4.319612E+0000 -2.818481E+0000
 -1.680909E+0000 -3.897403E+0000
 -1.948594E-0001 -5.132929E+0000
  3.766633E+0000 -3.553645E+0000
  3.676356E+0000  4.022546E+0000
 -4.211242E+0000  8.111979E-0001
 -3.898209E+0000 -1.571470E+0000
 -1.189007E+0000 -5.782902E+0000
  5.316726E+0000 -8.580813E-0001
  5.385820E+0000  4.373100E+0000
  1.693013E+0000  7.972285E+0000
 -1.533608E+0000  4.284805E+0000
 -4.874432E+0000  2.672332E+0000
 -1.911911E+0000 -1.193464E+0000
  3.155703E+0000 -2.723715E+0000
  4.350906E+0000 -3.636212E+0000
  2.704915E+0000  2.624958E+0000
 -1.043389E+0000 -4.362481E-0001
 -8.123990E+0000 -2.219645E+0000
  6.595573E-0001 -6.070202E+0000
  4.987478E+0000 -5.897444E+0000
  2.737881E-0001  1.605257E-0001
 -9.173654E-0002  8.171884E+0000
 -4.931073E+0000  4.711511E+0000
  4.839213E-0001 -1.293742E+0000
  1.067831E+0000 -5.841279E+0000
  7.089636E+0000 -3.297782E+0000
  2.053410E+0000  4.006940E-0001
 -2.333485E+0000  1.600064E+0000
 -2.923103E+0000 -3.352379E+0000
 -1.321223E+0000 -4.785036E+0000
  2.151396E+0000 -1.890010E+0000
  3.297201E+0000  3.708198E+0000
  9.453921E-0001  2.416038E+0000
 -3.489163E+0000  5.049891E+0000
 -2.243986E+0000 -5.616427E+0000
 -3.939815E-0001 -2.261946E+0000
  2.949626E+0000 -7.799422E-0001
 -1.777474E-0001 -5.591940E-0001
 -5.096951E-0001  4.191289E+0000
 -4.284290E+0000 -7.580274E-0001
 -2.678764E+0000 -1.805081E+0000
  6.802571E-0001 -6.355327E+0000
  2.016938E+0000 -3.797429E+0000
  4.160066E+0000  2.102035E+0000
 -1.835627E+0000  1.966857E+0000
 -4.179615E+0000  1.162989E+0000
 -4.953100E+0000 -6.866839E-0001
  7.026902E-0001 -7.088670E+0000
  4.784360E+0000 -5.102868E+0000
  6.652243E+0000  1.018060E+0000
  6.340735E-0001  5.990140E+0000
 -6.523799E+0000  2.764140E+0000
 -3.961288E+0000 -1.811860E+0000
  4.457909E+0000 -9.304015E+0000
  5.847889E+0000 -2.587547E+0000
  1.794577E+0000  4.971378E+0000
 -2.689622E+0000  3.695104E+0000
 -4.627393E+0000  9.859357E-0002
 -3.452143E-0001 -3.506991E+0000
 -2.392600E+0000 -6.867851E+0000
 -1.605077E+0000 -4.564372E+0000
 -2.582603E+0000 -1.375914E+0000
 -3.004091E-0001  2.564442E+0000
 -1.229094E+0000 -2.142364E+0000
 -9.616363E-0001  3.894695E-0001
  2.716069E+0000  1.349580E-0002
  5.709758E-0001  1.931318E+0000
  5.490667E-0001  2.823546E+0000
  1.321548E+0000  2.220390E+0000
  1.349298E+0000  2.704206E+0000
  2.025596E-0001  2.886596E+0000
  9.404588E-0001 -2.943970E+0000
  1.960708E+0000  1.346335E-0001
 -5.338375E-0002 -3.084058E-0001
  1.675486E+0000 -1.128228E+0000
  1.193788E+0000 -5.414598E-0001
 -1.201421E+0000  4.111392E-0001
 -2.517453E-0001 -8.355262E-0001
 -5.859350E-0001 -2.832434E+0000
 -1.542305E-0001 -1.533362E+0000
  4.143185E+0000 -2.278966E+0000
 -3.921400E-0001 -3.700890E+0000
 -9.004881E-0001  7.464362E-0001
  3.492304E-0001 -2.390196E+0000
  2.561866E+0000 -4.022906E+0000
 -1.826075E-0001 -3.828792E+0000
 -4.991525E-0001  2.456588E+0000
 -3.845864E+0000 -1.883287E+0000
 -1.768038E+0000 -2.346963E+0000
  5.248393E-0002 -7.026187E+0000
  3.134923E-0001  4.801896E-0001
  9.561627E-0001 -4.473571E-0001
 -3.081981E-0001 -4.121886E-0001
  6.042171E-0001 -4.717557E+0000
  3.105147E+0000 -6.749384E-0001
  2.156466E+0000  2.079653E-0001
 -1.358786E+0000  6.056353E+0000
 -2.965688E+0000 -2.577554E+0000
 -5.475663E-0001 -3.659385E+0000
  2.895961E+0000 -3.048371E+0000
  1.021146E+0000  2.850454E-0001
 -9.119394E-0001 -1.056211E+0000
 -9.478667E-0001  1.243590E-0002
 -3.196804E+0000  1.422214E+0000
  1.102672E-0002  1.482553E+0000
  2.130821E+0000  2.147031E-0001
  3.045717E+0000  8.251662E-0001
 -7.826494E-0001  5.133371E+0000
 -4.432849E+0000 -1.716669E+0000
  1.024923E+0000 -1.963851E+0000
  4.959507E+0000 -4.028723E+0000
  2.996706E-0001 -1.842233E+0000
 -6.384141E-0001 -5.185362E-0001
  3.385654E-0001  2.234439E+0000
  1.106311E+0000  2.155033E-0001
 -1.283677E-0001  3.151871E+0000
 -3.242796E+0000  2.873408E+0000
  1.046976E+0000 -4.163750E+0000
  1.797665E+0000  1.256628E+0000
 -2.953749E-0001  1.782447E+0000
 -8.470999E-0001  5.610463E+0000
 -6.716430E-0001  5.661010E-0001
 -3.135372E+0000 -1.527823E+0000
 -5.339912E-0002 -3.632374E+0000
  4.077017E+0000 -4.075598E+0000
  6.615362E+0000  2.256552E+0000
  1.058999E+0000  3.787725E+0000
  1.565250E-0001  5.545771E+0000
 -3.899667E+0000 -1.246253E+0000
 -1.068650E+0000 -2.180889E+0000
  2.425781E+0000 -2.782202E+0000
  5.624918E+0000  1.532635E+0000
  3.958674E+0000  4.623256E+0000
 -3.144416E+0000  5.985509E+0000
 -6.735976E+0000  4.555672E-0002
 -1.186219E+0000 -3.433070E+0000
  3.466931E+0000 -4.760564E+0000
  2.139700E+0000 -3.090997E-0001
 -1.632042E+0000  2.200590E+0000
 -3.625156E+0000  7.074818E-0001
 -1.414366E+0000  2.028229E+0000
  3.009994E-0001 -3.998482E+0000
  5.656616E+0000  1.789874E+0000
 -1.282020E+0000  4.666656E+0000
 -4.108458E+0000  4.219233E+0000
  3.357081E-0001 -1.234495E+0000
 -2.918388E+0000 -2.119521E+0000
  1.129528E+0000 -1.179464E+0000
  4.766523E+0000  1.329052E+0000
  6.648924E-0001  5.613489E+0000
 -3.046122E+0000  1.805610E+0000
 -2.974575E+0000  5.686132E-0001
  3.409255E+0000  1.283061E+0000
  3.299805E+0000  4.460489E+0000
 -2.036254E+0000  1.668884E+0000
  1.729265E+0000  1.418571E+0000
 -2.628549E-0001  2.242680E+0000
  1.968759E+0000  2.223455E+0000
  2.394334E+0000  2.090646E-0001
  1.820997E+0000  7.357566E-0002
 -1.375841E+0000  1.679966E+0000
 -1.505295E+0000 -1.044458E+0000
 -3.314211E+0000  7.125431E-0001
 -1.574549E+0000  2.275458E-0001
  1.126901E+0000  2.031018E+0000
  2.656580E+0000 -1.230735E+0000
  1.014128E+0000 -4.402428E-0001
  9.439368E-0001  5.057266E+0000
 -1.257154E+0000  1.188635E+0000
 -2.529281E+0000  2.180770E-0001
  4.627377E+0000  1.178176E+0000
  8.465087E-0001  4.215794E+0000
 -9.746323E-0001  1.139520E+0000
 -5.803144E+0000 -2.986276E-0001
 -3.270244E+0000  4.438120E-0002
  4.386216E+0000 -2.450648E+0000
  2.892426E+0000 -5.398157E+0000
 -6.586009E-0001  3.006648E+0000
  1.210601E-0001 -9.617519E-0001
  1.302520E+0000 -4.688649E+0000
  4.421819E+0000  1.124743E+0000
  6.484606E-0002  1.193940E+0000
 -1.483740E+0000  1.234442E+0000
  1.506469E+0000 -5.260153E-0001
  4.738306E-0001 -2.610206E-0001
  1.396686E-0001 -2.384900E+0000
 -8.797262E-0001  2.582015E+0000
 -1.555598E+0000 -3.370406E+0000
 -6.338630E-0001 -6.487858E-0001
 -4.862923E-0001 -4.904413E+0000
  5.315367E-0001 -2.151643E+0000
  3.225931E+0000  2.769091E+0000
  1.794392E+0000  3.920599E+0000
 -4.428901E+0000  3.547768E+0000
 -6.996975E-0002 -3.479873E+0000
  4.749113E+0000 -1.497139E+0000
  3.832344E+0000 -9.731710E-0001
  2.003152E+0000  2.512327E+0000
  1.760906E+0000  3.531795E+0000
 -3.623982E+0000  2.343079E+0000
 -1.011484E+0000 -2.273179E+0000
  1.692425E+0000 -2.505077E+0000
  3.555760E+0000 -3.728883E+0000
  6.369559E-0001  2.769752E-0001
 -1.307928E+0000  2.420427E+0000
 -2.072547E+0000 -3.784531E+0000
  2.115293E+0000 -3.865948E+0000
  4.343808E+0000 -5.547474E+0000
  5.696247E-0001 -5.457609E-0001
 -2.528100E+0000  4.354328E+0000
 -6.496358E-0001  2.822023E+0000
 -2.376709E+0000  3.025551E-0001
 -1.637384E-0001 -1.845876E+0000
  1.033488E+0000 -4.416301E+0000
  1.371518E+0000  7.263485E-0001
  3.011089E-0001  1.364705E+0000
 -1.324805E+0000  3.415155E+0000
 -7.329650E-0001  9.753632E-0001
  3.276777E-0001  1.329562E+0000
 -2.427287E-0001  4.270864E-0001
 -9.495021E-0001  3.480607E+0000
 -9.327345E-0001  2.751392E+0000
 -6.697865E-0001 -4.660370E-0001
  1.310942E+0000 -2.530190E+0000
  2.462685E+0000  8.661614E-0001
  4.791291E-0001  3.615517E+0000
 -3.374733E+0000  6.189639E+0000
 -4.991465E+0000 -7.942518E-0002
 -3.001367E+0000 -5.518929E+0000
  4.362757E+0000 -4.974306E+0000
  3.983735E+0000 -2.502357E+0000
  4.925825E-0001  1.304400E+0000
 -6.065267E-0001  3.244186E+0000
 -1.465871E+0000 -4.351345E+0000
  2.087807E+0000 -1.196339E+0000
 -2.714199E-0001 -2.306348E-0001
  6.053313E-0001 -3.379255E+0000
  3.114842E+0000  8.390606E-0001
 -2.993219E+0000  3.713713E+0000
 -2.341354E+0000  1.311598E+0000
 -3.699230E+0000 -3.032306E+0000
  5.189786E-0001 -1.881257E+0000
  1.208731E+0000 -2.978245E+0000
  5.624130E+0000 -6.089337E-0001
  2.779495E+0000  3.518106E-0001
 -2.313461E+0000  2.531659E+0000
  9.333241E-0001  1.886817E+0000
 -2.933795E+0000 -1.040986E+0000
 -3.095591E-0001 -7.765176E+0000
  2.953878E+0000  7.073260E-0001
  3.623048E+0000  1.262614E+0000
 -2.914022E+0000  2.725859E+0000
 -3.763092E+0000 -1.837427E+0000
 -4.870143E-0001 -3.710784E+0000
  3.047208E+0000 -2.293646E+0000
  2.941405E+0000  1.570889E+0000
 -8.105563E-0001  3.329252E+0000
 -4.625545E+0000  8.086550E-0001
 -1.834115E+0000 -9.263981E-0001
 -3.370922E-0001 -1.074198E+0000
  3.200959E+0000 -3.109794E+0000
 -7.190319E-0001  2.681544E+0000
 -5.872688E-0001  2.273509E-0001
 -3.986445E-0001  2.986672E+0000
 -1.279610E+0000  2.972342E+0000
 -2.719615E-0001  2.651306E+0000
 -7.522290E-0001  1.486677E+0000
 -1.683529E+0000 -1.254568E+0000
 -1.745048E+0000 -4.837646E+0000
  1.418903E+0000 -1.222076E+0000
  2.701187E+0000  4.122868E-0001
 -1.246092E+0000 -7.564907E-0001
  1.946405E-0002  1.290922E+0000
 -1.435312E+0000 -2.045745E+0000
  3.827447E+0000  8.767608E-0001
  5.924455E-0001  2.434876E+0000
 -1.691254E+0000  6.993256E-0001
 -5.260913E+0000  4.046728E-0001
 -1.652178E+0000  2.849892E-0001
 -2.065373E+0000 -3.721239E+0000
 -2.592275E-0001 -5.688920E+0000
  9.882175E-0002 -1.917159E+0000
  7.388263E-0001  6.993295E-0001
 -4.106844E+0000 -1.201866E+0000
  7.380596E-0001 -8.324569E-0001
  2.306336E+0000 -4.691624E-0001
 -6.117452E-0001  3.562776E+0000
 -1.484131E+0000  4.511347E-0001
  8.795197E-0001  4.380783E+0000
  1.956063E+0000  2.023090E+0000
 -2.017940E+0000  6.620508E-0001
 -5.117777E+0000  3.429197E-0001
 -3.546347E+0000 -1.831620E+0000
  7.603713E-0001 -2.304122E+0000
 -6.975104E-0001 -1.908761E+0000
  3.041392E+0000  9.119379E-0001
 -7.207760E-0001  3.065603E+0000
 -1.597683E+0000 -3.131568E-0001
 -1.664679E-0001  6.348777E-0002
 -9.522516E-0001 -4.868618E-0001
 -3.004560E+0000  4.332108E-0001
 -3.748064E+0000 -5.252498E-0001
 -5.631542E-0001 -3.957881E+0000
  5.989825E-0001 -4.108750E+0000
  3.258507E+0000 -1.844115E+0000
 -3.442256E-0001 -2.337141E-0001
 -1.188776E+0000 -3.008904E-0001
 -4.597112E+0000 -6.604475E+0000
 -1.438474E+0000 -5.113732E+0000
  1.016911E+0000 -2.233327E+0000
 -3.331450E-0001  1.431306E+0000
  2.632133E+0000 -5.839375E-0002
 -2.601589E+0000 -4.025918E-0001
 -2.504675E+0000 -1.202777E+0000
  2.154799E+0000  6.222038E-0001
  2.166653E+0000  6.286889E-0001
 -1.245752E+0000  5.692777E+0000
 -3.775843E+0000  6.324388E+0000
 -3.804716E+0000 -7.971057E-0001
  1.270622E+0000 -1.581463E+0000
  9.775279E-0001 -3.172159E+0000
 -1.826708E+0000  2.267181E+0000
 -2.330934E+0000 -1.025951E+0000
 -1.220892E-0001 -2.093597E+0000
  2.033354E+0000  1.277565E+0000
 -1.363111E-0001 -4.925325E-0004
 -1.179524E+0000  8.364444E-0001
 -2.783056E+0000  8.128055E-0001
 -2.517679E+0000 -1.088446E+0000
  2.050559E+0000 -4.073348E+0000
  3.411884E+0000 -7.767623E-0002
  6.025246E-0001  2.542758E+0000
 -3.179225E+0000  3.117650E+0000
 -1.410691E+0000  5.146699E-0001
 -1.395412E+0000 -3.441233E+0000
  2.997967E+0000 -3.017694E+0000
  3.579793E+0000 -2.956279E+0000
  2.121517E+0000  5.200271E+0000
 -4.929971E+0000  7.455985E+0000
 -7.960254E+0000  2.008897E+0000
 -3.219788E+0000 -7.594242E+0000
  8.109507E+0000 -6.634290E+0000
  7.202323E+0000 -2.851603E+0000
  3.766458E+0000  7.851553E+0000
 -6.301063E-0001  9.732607E+0000
 -2.763883E+0000  2.562871E+0000
 -2.897565E-0001 -7.521255E-0001
  3.666613E+0000 -2.608857E+0000
  3.423871E+0000  4.330800E+0000
 -9.191668E-0001  4.899222E+0000
 -4.119499E+0000  2.188075E+0000
 -5.194506E+0000  1.261313E+0000
  4.119286E+0000 -1.829218E+0000
  6.552400E+0000 -2.586110E+0000
  6.637782E-0002  2.312205E+0000
 -2.806993E+0000  1.703324E+0000
 -1.919715E+0000 -4.117629E+0000
 -2.316470E+0000 -2.543743E+0000
  4.150813E+0000 -3.228720E+0000
  3.294808E+0000 -3.820703E+0000
  9.843084E-0001  2.947361E+0000
 -1.026671E+0000 -1.391658E+0000
 -1.030957E+0000 -9.615479E-0001
  1.153585E+0000 -3.232733E+0000
  1.499459E+0000 -1.074752E+0000
  2.402421E+0000 -1.438967E+0000
 -2.671253E+0000  2.313380E+0000
 -1.567502E+0000 -2.493880E-0001
 -2.494044E+0000 -1.961689E-0001
 -1.517213E+0000 -1.319147E+0000
  3.839005E+0000  4.016698E+0000
  1.542368E+0000  3.431102E+0000
 -7.290142E-0001  6.742754E+0000
 -2.354391E+0000  2.372290E+0000
 -3.701681E+0000  6.382487E-0001
  1.970653E+0000 -4.772548E+0000
  1.090154E+0000 -6.754643E+0000
  2.447812E+0000 -8.343480E-0001
 -1.096814E+0000 -1.397123E+0000
  1.143427E+0000 -5.118891E-0001
 -1.885857E+0000  1.142430E+0000
  1.333428E-0001  7.845816E-0001
  1.688451E+0000 -5.833691E-0001
 -2.169337E+0000  1.230357E+0000
  2.931975E-0001  2.497410E+0000
  1.172578E+0000 -4.402467E+0000
  1.691811E+0000 -8.083133E-0001
  2.712087E-0001 -3.354782E-0001
 -3.536912E-0001  2.293768E+0000
  2.460012E+0000 -3.889553E-0002
  1.215312E+0000 -6.959563E-0001
  6.305025E-0001  3.928134E+0000
 -2.046962E+0000  6.717258E-0001
 -1.354277E+0000 -6.915668E-0001
 -2.787976E-0001  2.026449E-0001
  4.433893E-0001 -1.224244E+0000
  3.324699E+0000 -1.778150E+0000
 -2.364226E+0000  2.817800E-0001
  4.401123E-0001  3.803542E+0000
  3.445810E+0000  2.287118E+0000
 -2.542915E+0000  1.937146E+0000
 -2.578932E-0002 -1.947978E+0000
 -2.808771E+0000 -6.417422E-0001
 -8.470013E-0001 -8.901808E-0001
  1.870960E-0002 -9.524277E-0001
 -1.487146E+0000 -1.753104E+0000
 -3.544125E+0000  2.680495E+0000
 -7.407938E-0001  1.489880E+0000
 -1.333170E+0000 -3.556730E+0000
  2.884656E+0000 -4.076224E+0000
  4.908626E+0000  4.650980E+0000
 -5.592126E-0001 -5.011593E-0001
 -1.394958E+0000  1.755058E+0000
  6.239942E-0001  5.026355E+0000
  1.795500E+0000  2.470811E+0000
 -2.818634E-0001  1.350623E+0000
  5.521349E-0001  5.902293E+0000
  1.131801E+0000  3.557941E+0000
 -1.062141E+0000  4.032094E+0000
 -8.653080E-0001  2.363375E+0000
 -3.044127E+0000  2.001442E-0001
 -1.651544E+0000 -4.762746E+0000
  2.671416E+0000 -3.052771E+0000
 -2.697071E+0000 -7.202725E-0002
 -1.176009E+0000  3.987562E+0000
 -2.693945E+0000  5.082257E-0003
  1.405552E+0000  6.070477E-0001
  3.345154E+0000  3.900505E+0000
  1.471364E+0000  4.020698E+0000
 -3.842746E+0000  4.140319E+0000
 -4.889140E+0000 -7.564122E-0001
 -1.038240E+0000 -3.802090E+0000
  4.005457E+0000 -2.589102E+0000
  1.159979E+0000  6.740907E-0001
 -1.337290E+0000  1.817633E+0000
  1.059819E+0000  3.025272E+0000
 -2.000087E+0000  3.339130E-0001
 -2.880611E+0000 -2.415527E-0001
  3.166331E+0000 -1.324391E+0000
  3.742738E+0000 -2.414131E+0000
 -4.195118E-0001  8.255225E-0001
 -5.800626E-0001  1.412445E+0000
 -1.472224E-0001  2.517651E+0000
 -5.519096E+0000 -3.743856E+0000
 -5.865382E-0001 -5.461056E-0001
  3.107814E+0000 -2.191449E+0000
 -9.794567E-0001  1.427540E+0000
 -5.392358E-0001  2.094290E+0000
 -7.504897E-0001 -7.211262E-0001
 -9.596155E-0001  1.439156E+0000
 -2.599051E+0000  1.057298E+0000
 -1.678679E+0000 -3.267893E-0001
 -9.397505E-0001 -4.012975E+0000
  3.501021E+0000 -5.742283E-0002
  3.413043E-0001  1.162071E+0000
 -3.230255E-0001  2.774405E+0000
 -4.918630E+0000  7.460725E-0001
 -4.623765E+0000 -4.646191E+0000
  6.316124E+0000 -5.642023E+0000
  6.499231E+0000  1.364652E+0000
  4.921360E+0000  7.242898E+0000
 -4.644944E+0000  8.800375E+0000
 -7.041002E+0000  3.411831E+0000
 -1.129964E+0000 -5.057247E+0000
  3.014497E+0000 -5.158308E+0000
  6.993928E+0000 -2.973267E-0001
  2.333314E+0000  4.164649E+0000
  5.433520E-0001  5.423323E+0000
 -5.916203E-0001  3.336895E+0000
  2.485047E-0001 -1.013037E+0000
  3.653706E+0000 -1.834281E+0000
  3.821689E+0000  1.254996E+0000
  1.079884E+0000  2.515140E+0000
 -2.130479E+0000  2.219828E+0000
 -2.080221E+0000  2.834567E+0000
  2.050599E+0000 -6.780958E-0001
 -7.558058E-0001  3.087563E+0000
 -2.225188E+0000  4.787349E+0000
 -3.739466E+0000 -8.834509E-0001
 -7.430967E-0001 -7.080305E+0000
  1.643928E+0000 -7.076118E+0000
  6.847973E+0000 -3.377975E+0000
  4.382606E+0000  4.719103E+0000
 -4.133766E+0000  9.048116E+0000
 -7.177220E+0000  3.116603E+0000
 -2.287270E+0000 -3.861571E+0000
  5.555471E-0001 -6.293800E+0000
  4.658209E+0000 -3.317819E-0001
  3.430663E+0000  6.023412E+0000
 -4.531792E+0000  7.273730E+0000
 -4.195447E+0000  3.980842E+0000
  1.181623E-0002 -4.137542E+0000
  1.639325E+0000 -3.436101E+0000
  3.581090E+0000 -4.711330E+0000
  2.624715E+0000  1.123571E+0000
 -1.949060E+0000  2.133012E+0000
 -1.293174E+0000  7.437241E-0001
  1.198790E+0000 -3.169968E+0000
  1.065396E+0000  3.926128E-0001
  1.178276E+0000 -4.312723E+0000
  7.904594E-0002 -5.539759E-0001
  2.659617E-0002 -3.696686E-0001
  6.223799E-0001 -1.208278E+0000
 -2.414690E+0000 -2.762157E+0000
  1.314491E+0000 -5.103098E+0000
  3.295373E+0000 -1.395802E+0000
 -1.407046E+0000  2.157565E+0000
 -3.312622E+0000  1.712289E+0000
  1.446181E-0001  9.819138E-0001
 -2.415196E+0000  6.384723E-0002
  2.288559E+0000 -3.869153E+0000
  2.736023E+0000 -2.472263E+0000
  1.222506E+0000  2.478738E+0000
  6.137402E-0001  2.099593E+0000
  1.472731E-0001  1.350553E+0000
 -4.359380E+0000  6.721477E+0000
 -3.715639E+0000 -3.124436E+0000
 -1.653858E+0000 -4.320246E+0000
  4.657581E+0000 -2.897939E+0000
  2.019354E-0001 -8.272366E-0001
 -2.862182E+0000  3.358241E+0000
 -4.203399E+0000  3.354329E+0000
 -2.904931E+0000 -2.424138E+0000
  3.282041E+0000 -1.686316E+0000
  4.473406E+0000  5.316042E-0001
 -7.926202E-0001  2.802530E+0000
 -1.180577E+0000  1.559674E+0000
 -1.179515E+0000 -1.312362E+0000
  2.739399E-0001 -2.225668E-0001
  4.687781E+0000 -4.066485E+0000
  3.599819E+0000  1.544531E+0000
 -1.766246E+0000  4.851596E+0000
 -5.999859E+0000  2.436372E+0000
  4.537562E-0001 -8.257419E-0001
  3.490620E-0001 -1.513523E+0000
  3.886584E+0000 -6.898456E-0002
  1.929328E+0000 -7.549899E-0001
  2.470533E-0001 -5.407352E-0001
  1.860674E+0000  4.472648E+0000
  1.499694E+0000  2.159513E+0000
  9.503842E-0001 -1.108187E+0000
  2.564787E+0000 -1.263817E+0000
  2.269717E+0000  5.983458E-0001
 -2.810613E+0000  2.110518E+0000
 -3.553928E+0000  4.160348E-0001
  3.216668E+0000 -1.254456E+0000
  6.259221E+0000  1.089398E+0000
  2.383338E+0000  3.073840E+0000
 -2.150290E+0000  7.163061E+0000
 -1.837597E+0000  1.263613E+0000
 -5.974279E-0001  1.134911E-0001
  3.671056E+0000 -7.703853E+0000
  4.199924E+0000  1.564221E+0000
  1.686851E+0000  3.834060E+0000
 -5.813462E-0001  4.924600E+0000
 -1.939945E+0000  2.960510E+0000
 -1.442464E+0000  1.945098E+0000
  1.058949E+0000 -7.250171E-0001
 -6.999763E-0001  1.580897E+0000
 -7.298804E-0001  3.034645E+0000
 -5.276303E+0000 -2.821100E+0000
  1.127449E+0000 -6.997387E+0000
  4.548702E-0001 -6.382077E+0000
  4.275790E+0000 -1.177687E+0000
  2.096046E+0000  5.935979E-0001
 -2.910418E+0000  4.635545E+0000
 -4.523761E-0001  9.725937E-0002
  5.071182E-0002 -7.052596E-0001
  3.069385E+0000 -2.987079E+0000
  2.752516E+0000  1.288041E+0000
 -1.926771E+0000  4.366157E+0000
 -5.677711E-0001  2.763610E-0001
 -3.002188E+0000 -6.861160E-0001
 -1.750381E+0000 -3.018611E+0000
  4.001654E+0000 -2.366428E+0000
  1.805418E+0000  3.656376E+0000
 -1.660599E+0000  4.181650E+0000
 -2.414129E+0000 -4.308417E-0001
 -3.414766E+0000 -9.039133E-0001
  8.536163E+0000 -4.440942E-0001
  4.435170E+0000  2.224547E+0000
  1.139245E+0000  6.167014E+0000
 -4.155479E+0000  1.483029E+0000
 -2.289120E+0000  2.335357E+0000
 -2.280706E-0001 -2.879518E+0000
  6.896321E-0001 -4.901172E+0000
 -2.182772E-0001 -1.041947E+0000
  2.027902E+0000  3.574094E+0000
 -1.461378E+0000 -1.790441E+0000
 -7.717294E-0001  9.626647E-0001
  2.139311E+0000 -5.980185E+0000
  4.251140E+0000  7.301699E-0001
 -2.325932E-0001  1.584213E+0000
 -4.012276E+0000  2.172770E+0000
 -4.294244E-0001  4.125921E+0000
 -5.496391E-0001 -2.603490E-0001
  3.374725E+0000 -2.431925E+0000
  2.561205E+0000  3.602248E+0000
  3.983889E-0002  6.584588E-0001
 -2.052634E+0000  3.119592E+0000
 -6.302912E-0001  1.121876E+0000
 -1.636712E+0000 -3.551421E+0000
 -2.238510E+0000 -3.400653E-0001
  3.079484E+0000 -9.960081E-0002
 -2.038425E-0001 -8.391260E-0001
 -2.029158E+0000  2.491689E+0000
 -2.490970E+0000  5.243154E+0000
  6.861891E-0006 -7.262767E-0001
  2.595085E-0001 -4.104967E-0001
 -2.983439E-0001 -7.371238E-0001
 -2.310642E+0000 -1.048044E+0000
  2.129642E-0001  5.681388E-0001
  4.792342E-0001  7.225539E-0001
  3.496269E+0000  3.571110E+0000
  7.461039E-0001  6.390756E+0000
 -1.064979E+0000  2.754081E+0000
 -4.500679E+0000 -1.088203E+0000
  3.270218E-0001 -1.240965E+0000
  1.348205E+0000 -4.163362E+0000
  1.559064E+0000  2.494062E+0000
 -1.002639E+0000 -6.720870E-0001
 -4.069387E+0000 -1.964182E+0000
  1.176661E+0000 -3.989174E+0000
  2.054167E+0000  1.032722E+0000
 -2.166727E+0000  7.579576E+0000
 -7.348097E+0000  2.198718E+0000
 -2.680609E+0000 -4.426650E+0000
  7.381743E+0000 -6.178556E+0000
  8.901426E+0000 -4.087794E-0001
 -2.737247E+0000  5.194219E+0000
 -6.391772E+0000  2.243960E+0000
 -6.631355E+0000 -5.114044E+0000
  2.319419E+0000 -6.255641E+0000
  9.030658E+0000 -2.439409E+0000
  3.852667E+0000  7.339152E+0000
 -5.314601E+0000  7.264688E+0000
 -5.092298E+0000  1.493489E+0000
 -1.225534E+0000 -4.816356E+0000
  5.233127E+0000 -3.252755E+0000
  4.592648E+0000  3.101471E+0000
 -2.654550E-0001  3.349470E+0000
 -3.786250E+0000 -8.452332E-0001
 -2.228952E+0000 -4.733576E+0000
  6.363506E+0000 -7.783494E+0000
  6.826883E+0000 -1.093191E+0000
  1.676623E+0000  4.774962E+0000
 -1.028827E+0000  5.860583E+0000
 -1.237178E+0000  1.468952E+0000
  1.648685E+0000  2.628035E+0000
  1.122440E-0001  7.706395E-0003
 -6.005383E-0001 -1.744468E+0000
  1.129024E+0000  2.137935E+0000
  7.334325E-0001 -5.172405E-0001
  1.521825E+0000 -2.322396E+0000
 -6.829100E-0001  4.166988E+0000
 -3.093566E-0002  7.262812E-0001
 -1.135159E-0001  5.822395E-0001
  1.132543E+0000  2.111871E+0000
 -5.901685E-0001  1.032489E+0000
 -2.881262E+0000  1.480818E-0001
 -1.180005E+0000 -2.507720E+0000
 -9.382449E-0001 -2.916288E+0000
  2.749164E+0000 -2.938907E-0001
  1.020115E+0000 -8.658196E-0001
 -2.600847E+0000  9.316127E-0001
 -1.746845E+0000  3.744952E+0000
  7.956540E-0001 -3.859584E+0000
  1.665613E+0000  8.103388E-0001
  2.405057E+0000  1.267905E+0000
  7.576981E-0001  5.217211E+0000
  2.224551E-0001  1.756855E+0000
  2.740240E-0001 -1.174785E+0000
  2.028078E-0001 -1.817647E+0000
  1.253224E+0000  3.493555E+0000
  8.343933E-0001  1.042510E+0000
 -1.738050E+0000 -4.073868E-0001
 -4.545101E+0000  1.692269E+0000
 -2.896718E+0000 -1.013535E+0000
  3.054223E+0000 -4.286510E+0000
  1.516762E+0000 -2.874673E+0000
  1.004064E+0000  2.406654E+0000
 -1.169051E+0000  5.290369E-0001
  7.235693E-0001  2.691197E+0000
  1.095646E-0001  2.576612E+0000
  2.257668E+0000 -2.350529E+0000
  4.326340E-0001 -1.546846E+0000
  4.559041E+0000 -8.143573E-0001
  9.711303E-0001 -4.055206E-0001
  1.045094E+0000  3.366454E+0000
  1.356267E+0000  1.049727E-0001
 -1.215330E+0000 -3.265795E+0000
  3.460474E+0000 -1.917990E-0001
 -6.409165E-0001  2.261651E+0000
  1.796474E+0000  1.486322E-0001
 -1.783544E+0000  1.187665E+0000
 -4.872152E-0001  1.495094E+0000
 -1.071346E-0001 -4.511006E+0000
  3.420639E+0000 -2.404603E+0000
  1.708236E+0000 -6.449550E-0001
  1.799310E+0000  9.957858E-0001
 -1.185496E+0000  4.533421E+0000
 -2.649551E+0000  1.896524E+0000
  1.593230E+0000  1.443007E+0000
  3.038289E+0000 -2.682445E+0000
  2.961219E-0001  8.772360E-0001
 -1.679294E+0000  1.472720E+0000
 -3.786470E-0001  7.560500E-0001
 -3.500743E+0000 -2.650550E-0002
 -5.204435E-0001 -2.535707E+0000
 -8.275758E-0001 -1.635340E+0000
  3.154591E+0000  2.808475E+0000
 -1.873221E+0000 -1.435145E+0000
 -3.209928E+0000 -1.720672E+0000
  6.146252E-0001 -8.064122E-0001
  1.470687E+0000  6.332212E-0001
  6.708465E-0001  4.713618E+0000
 -4.410038E-0001  5.048624E-0001
 -6.088963E-0001 -2.904478E+0000
 -1.962465E+0000 -5.128071E+0000
  5.239044E+0000 -3.871730E+0000
  6.333685E+0000 -4.094133E-0001
 -1.777507E+0000  1.685228E+0000
 -3.959786E+0000  4.352130E+0000
  7.432084E-0002 -1.081323E+0000
  1.047844E-0001 -4.092760E+0000
  4.032488E+0000 -2.050917E-0002
  5.055546E+0000 -8.449532E-0001
  4.385265E+0000  4.614424E+0000
 -2.274039E+0000  5.141352E+0000
 -5.840535E+0000  6.777862E+0000
 -7.728388E-0001 -4.681194E+0000
  5.236877E+0000 -6.094984E+0000
  2.976069E+0000  3.588348E+0000
  1.251223E-0001  4.323288E+0000
 -4.391944E+0000  1.959525E+0000
 -2.159375E-0001 -3.424822E+0000
  5.110881E+0000 -3.391154E+0000
  3.316073E+0000 -7.639615E-0001
 -2.145858E-0001 -2.304480E+0000
  9.165114E-0002 -1.154840E+0000
  9.714703E-0001 -4.456656E+0000
  1.665286E+0000  5.143844E-0001
  7.175986E-0001 -1.117021E+0000
  5.121414E-0001 -1.944030E+0000
  1.147056E+0000  4.164439E+0000
 -1.631203E+0000  1.900151E+0000
 -9.037038E-0001  2.916212E+0000
 -1.224910E+0000  3.107834E-0001
 -3.136476E+0000 -3.316833E+0000
  2.364833E-0001  2.041826E+0000
  5.594350E+0000 -1.923883E+0000
  3.039409E+0000  1.195510E+0000
  2.230996E+0000  3.438251E-0001
  3.682345E-0001  4.452901E+0000
 -2.360579E+0000 -2.048931E+0000
  3.907255E-0001 -3.347294E+0000
  6.315634E+0000 -2.806399E+0000
  7.074238E-0001  5.961728E-0001
 -3.111083E+0000  4.607054E-0001
 -3.106745E+0000  1.308954E-0001
  3.875702E-0001 -2.660159E+0000
  4.129429E+0000  5.384837E-0001
  2.172184E+0000  2.652426E+0000
 -1.982780E-0001  4.557996E-0003
 -1.332639E+0000 -1.787651E-0001
 -1.205404E+0000  1.527408E+0000
  2.205369E-0001 -1.446030E+0000
  1.631520E+0000 -2.682483E+0000
  9.778258E-0001  1.369646E-0001
 -7.241028E-0001  2.565855E+0000
  4.711859E-0002  4.324383E-0001
 -9.934411E-0001 -2.675241E+0000
  3.194348E+0000 -3.005666E+0000
  5.090696E+0000 -9.134847E-0001
  4.789272E+0000  1.102915E+0000
 -5.095184E-0002  5.446372E+0000
 -6.126038E+0000  4.278121E+0000
 -3.393132E+0000  6.810953E-0001
 -3.803495E-0001 -5.894284E+0000
  4.204045E+0000 -4.889028E+0000
  3.528608E+0000 -2.836701E+0000
  5.695190E-0001  6.601499E+0000
 -4.392616E+0000  4.506673E+0000
 -4.611943E+0000 -4.566690E+0000
 -6.298305E-0001 -7.509020E+0000
  6.950037E-0002 -3.512528E+0000
  4.174813E+0000  1.363761E+0000
  2.046953E+0000  5.783934E+0000
 -2.569434E+0000  2.873348E+0000
 -3.914380E+0000  2.601388E+0000
 -3.223885E-0001 -3.769168E+0000
  4.059512E-0001 -3.431616E+0000
  3.781197E+0000  5.108975E-0002
  3.361870E-0002  4.514199E+0000
 -5.763020E-0001  3.569728E+0000
 -1.552083E+0000 -2.007767E+0000
 -1.880619E+0000 -1.145055E+0000
  1.117471E+0000 -3.178400E+0000
  1.190659E+0000 -3.938778E+0000
 -8.468816E-0001  4.271505E+0000
 -9.009938E-0001  7.325986E-0001
 -5.368011E+0000 -2.938035E-0001
 -1.351442E+0000 -6.595045E-0001
  3.638581E+0000 -2.329721E+0000
  5.120170E+0000  1.255166E+0000
  6.240139E-0001  3.230912E+0000
  1.314640E+0000  4.527360E+0000
 -9.858972E-0001  4.468362E-0001
 -3.808348E-0001 -2.294854E+0000
 -1.880779E-0001 -3.632647E-0001
  3.982807E+0000  4.819807E-0001
  3.446774E+0000  2.115097E+0000
 -1.616252E+0000  2.100677E+0000
 -2.394133E+0000  1.912910E+0000
 -5.744543E-0001 -4.020958E+0000
  1.637082E+0000 -6.726359E-0001
  1.434672E+0000  3.264802E-0001
  3.109684E+0000  2.831689E+0000
 -1.651863E+0000  3.938101E+0000
 -4.176431E+0000  2.014648E+0000
 -1.181516E+0000 -2.593150E+0000
 -1.821458E+0000 -5.291866E+0000
  2.192419E+0000  9.326328E-0001
  3.608856E+0000 -5.971598E-0001
 -6.951718E-0001 -3.241394E-0002
 -1.306791E+0000 -1.439693E+0000
  7.624863E-0001  5.641839E-0001
  1.168913E+0000  1.499449E+0000
  1.634593E+0000  1.754856E-0001
  5.865950E-0001  1.290438E-0001
  3.026508E+0000  1.124117E+0000
 -3.428748E+0000  4.864570E+0000
  2.842514E-0001 -1.418681E+0000
  1.052190E+0000  8.422961E-0001
 -1.643984E+0000 -1.718033E+0000
 -1.109584E+0000 -3.376669E-0001
  1.604861E+0000  8.360437E-0001
 -1.385315E+0000  5.483920E+0000
 -2.156880E+0000  6.285409E-0001
 -6.612100E-0001  2.471837E+0000
  3.613451E+0000 -1.442538E+0000
 -1.555186E+0000  4.995314E+0000
 -7.944349E-0001  4.475183E+0000
 -1.228361E+0000  1.501313E-0001
 -1.645619E+0000 -9.806438E-0002
  2.376053E+0000 -6.162077E+0000
  6.094808E+0000 -1.107551E+0000
  1.634752E+0000  5.353253E+0000
 -1.321508E+0000  4.102236E+0000
 -5.433421E+0000 -1.960180E-0001
 -5.171518E+0000 -3.041615E+0000
  3.270266E+0000 -4.017589E+0000
  4.848349E+0000 -2.437986E-0001
  1.660743E+0000  5.412520E+0000
 -2.720853E+0000  2.435782E+0000
 -1.751333E+0000 -1.903344E+0000
 -2.057551E+0000 -5.822492E+0000
  4.558745E+0000 -5.510913E+0000
  4.469127E+0000 -9.752770E-0002
  8.825910E-0001  3.780495E+0000
 -6.628196E+0000  2.836672E+0000
 -6.005631E+0000 -3.435080E-0001
  7.996433E-0001 -2.670079E+0000
  5.995633E+0000 -1.734289E+0000
  2.639759E+0000  5.158288E+0000
 -2.701588E+0000  3.608926E+0000
 -3.829601E+0000  1.079269E+0000
 -6.707940E+0000 -5.719413E+0000
  1.424084E+0000 -5.084899E+0000
  5.724929E+0000 -5.434141E+0000
  1.495630E+0000  5.571594E+0000
 -1.189681E+0000  7.997984E+0000
 -7.785701E+0000 -6.974037E-0002
 -3.298850E+0000 -5.197536E+0000
  5.537069E+0000 -5.736268E+0000
  3.915667E+0000 -3.599849E+0000
  5.900148E-0001  6.184258E+0000
 -5.379945E+0000  4.236281E+0000
 -6.202444E-0001 -2.966996E-0001
  1.001036E+0000 -5.105500E+0000
  3.845129E+0000 -1.329442E-0001
  3.313484E+0000  2.979132E+0000
 -9.323296E-0001  4.247345E+0000
 -2.466136E+0000  5.201852E+0000
 -1.281276E+0000 -2.895402E-0002
  1.630055E+0000 -1.379884E+0000
  3.581017E+0000  3.031700E+0000
  1.499264E+0000  8.430760E+0000
 -3.792592E+0000  6.010195E+0000
 -3.298012E+0000  2.538514E+0000
  9.203111E-0001 -3.527774E+0000
  1.892880E+0000 -2.104387E+0000
  4.260497E+0000  3.911693E+0000
 -1.692965E+0000  3.121705E+0000
 -7.839862E+0000 -1.188121E+0000
 -2.002634E+0000 -2.524490E+0000
  3.662132E+0000 -6.006045E+0000
  4.663264E+0000 -3.164320E+0000
  5.468359E+0000  3.089762E+0000
 -2.380182E+0000  4.730658E+0000
 -3.528824E+0000  3.025709E+0000
 -1.569357E+0000 -1.162526E+0000
  9.891620E-0001 -4.055630E+0000
  1.285651E+0000  5.609271E-0001
 -1.707985E+0000  2.588019E+0000
 -2.618217E+0000 -5.638448E+0000
 -1.140369E-0001 -1.047006E+0000
  1.133898E+0000 -3.130907E+0000
  3.514674E+0000  2.375022E+0000
  3.321505E-0001  4.408129E+0000
 -1.533028E+0000  7.594975E-0001
 -5.003934E+0000 -3.845941E-0001
  2.572876E+0000 -6.418890E+0000
 -2.854799E-0002 -4.709162E+0000
  1.938280E+0000  9.572912E-0001
  5.455434E-0001  4.338201E-0001
 -1.719743E+0000  5.030351E+0000
 -1.218865E+0000  5.198682E+0000
 -4.478956E-0001 -6.100232E-0001
  1.782382E+0000  8.554606E-0003
  7.832940E-0001 -1.325074E+0000
  1.989917E+0000 -5.110305E+0000
  3.230535E+0000 -9.823514E-0001
  1.202064E-0001  1.111704E+0000
  1.511833E+0000  1.168880E+0000
 -2.548712E+0000 -1.178297E+0000
  1.995329E+0000 -1.498666E-0001
 -3.078541E+0000 -6.017590E+0000
 -1.364017E+0000 -1.474967E+0000
  3.315544E+0000 -3.199451E+0000
  9.555886E-0001  2.279940E+0000
 -8.563951E-0001  2.630715E+0000
 -2.648284E+0000  1.232229E+0000
  8.241213E-0001 -4.568127E-0001
  3.864915E+0000  3.179073E+0000
 -2.269521E+0000  5.234929E+0000
 -2.729620E+0000  3.142557E-0003
 -2.380955E+0000  1.351183E-0001
 -1.646133E+0000 -9.315364E-0002
 -5.345269E-0001 -4.645287E+0000
  1.027957E+0000  1.607426E+0000
 -3.727020E+0000 -3.270457E-0001
 -2.916671E+0000  1.599917E+0000
 -1.445313E+0000  2.820683E+0000
  8.571106E-0002 -3.845815E+0000
  1.000419E+0000 -3.288814E+0000
  3.801078E+0000 -1.934328E+0000
  2.219590E-0001 -9.820173E-0001
 -1.058957E+0000  2.889301E+0000
 -2.077301E+0000 -5.077017E+0000
  1.300334E+0000 -8.123157E+0000
  6.974411E+0000 -5.116965E+0000
  5.163048E+0000  2.165413E+0000
 -9.811678E-0001  5.938500E+0000
 -3.951975E+0000  1.509900E+0000
 -2.740598E+0000 -3.731666E+0000
  3.027084E+0000 -4.187493E+0000
  5.702746E+0000 -2.151681E+0000
  3.707652E+0000  5.843697E+0000
 -3.714723E+0000  5.684273E+0000
 -5.372553E+0000  3.589008E+0000
 -3.793821E+0000 -5.865709E+0000
  8.549163E+0000 -8.106409E+0000
  5.589430E+0000  2.992395E+0000
  1.154427E+0000  5.287852E+0000
 -2.486772E+0000  4.489983E+0000
 -4.932089E+0000 -2.055150E+0000
  8.013779E-0001 -4.116917E+0000
  3.492611E+0000 -2.306390E+0000
 -1.841509E+0000  1.565083E+0000
 -1.841342E+0000  4.355154E+0000
 -3.634914E+0000 -2.565129E-0001
  1.898209E+0000 -2.992088E+0000
  1.124698E+0000 -6.345323E+0000
  1.408802E+0000 -3.489551E-0001
  1.122521E+0000 -2.586228E-0001
 -9.554058E-0001 -1.467801E+0000
 -2.174030E+0000 -3.821770E+0000
  3.465125E+0000 -9.056735E+0000
  4.028685E+0000 -2.174898E+0000
  1.458092E+0000  1.248002E-0001
 -2.432164E+0000  5.958168E+0000
 -1.896915E+0000  4.274314E+0000
 -1.416582E-0001 -5.441690E+0000
  1.067272E+0000  4.088478E-0001
  8.707541E-0001 -4.208588E-0001
  5.643080E-0001  1.383045E+0000
  1.090555E+0000 -4.428550E+0000
  3.334211E+0000 -4.041247E-0001
 -4.320685E-0002 -1.943943E+0000
 -1.564090E+0000  1.786553E+0000
 -2.419684E-0001  5.014255E+0000
 -1.308977E+0000  2.078410E-0001
 -3.194872E+0000 -2.534354E+0000
  1.981341E-0001 -4.903828E+0000
  2.056873E+0000  2.725764E-0001
  1.205870E+0000  2.019805E+0000
  6.111305E-0001  4.017048E+0000
 -2.959386E+0000  2.875659E+0000
 -5.043269E-0001 -1.800659E+0000
  4.124904E+0000 -5.846134E-0001
  1.341088E+0000  2.257773E-0002
  2.709781E+0000  2.328557E+0000
  1.893816E+0000  2.506447E+0000
 -2.940632E+0000 -3.619382E+0000
  1.021569E+0000 -3.984996E+0000
  5.384305E-0001 -1.846811E+0000
  2.385198E+0000  1.670036E+0000
 -2.777530E-0001  8.830275E-0001
 -2.139501E+0000  1.580471E+0000
 -1.858699E+0000 -4.658983E-0001
  1.049628E+0000 -6.778099E-0001
 -7.059822E-0001 -8.315884E-0001
  1.899264E+0000  1.544420E+0000
  2.641643E+0000  4.018993E+0000
 -1.941778E+0000  4.537125E+0000
 -1.682347E+0000 -4.845894E-0001
  1.182834E+0000 -6.811898E-0001
  3.643423E+0000 -1.488898E+0000
  4.049717E-0001  1.968267E+0000
 -3.722619E+0000  3.347318E+0000
 -2.487895E+0000  3.231519E+0000
  2.997619E+0000 -1.434051E+0000
  4.509423E+0000  3.045486E+0000
  3.900814E+0000  1.726344E+0000
  8.207787E-0001  8.160310E+0000
 -1.159974E+0000  4.700524E+0000
 -3.867686E+0000 -4.550066E-0001
  2.266372E+0000 -1.342196E+0000
  5.122491E+0000  1.293329E+0000
  1.941730E+0000  1.996881E+0000
 -1.009588E+0000  3.375764E+0000
 -1.289469E-0001  1.734630E+0000
 -1.380569E+0000 -9.081830E-0001
 -2.566488E+0000  2.584814E+0000
 -4.144759E+0000  5.337864E-0002
 -7.514181E-0001 -2.033707E+0000
  1.974780E+0000 -1.209626E-0001
  1.647683E+0000  3.817088E-0001
 -1.043251E-0001 -9.735537E-0001
  1.191361E+0000  2.128018E+0000
 -7.235058E-0001 -8.901399E-0001
  1.593485E-0001 -5.234620E-0001
  4.433600E-0001  2.977237E-0001
 -1.208515E+0000  1.583403E+0000
  2.659789E+0000 -1.902881E+0000
  4.319999E-0001 -1.484179E+0000
 -1.802649E+0000 -2.241099E+0000
  1.069092E+0000  6.245717E-0002
 -1.093730E+0000 -2.382081E+0000
  1.716552E-0001  1.109581E+0000
 -3.926533E-0001 -1.928936E+0000
 -2.253770E+0000 -3.257066E+0000
  3.008877E+0000 -3.938856E+0000
  3.743315E+0000  1.376419E+0000
  1.247932E+0000  1.417718E+0000
 -3.661673E-0001  2.447160E+0000
 -3.087298E+0000  4.931789E+0000
 -1.432211E+0000 -3.204506E+0000
 -6.411859E-0001 -1.088345E+0000
  7.157711E-0001 -3.305265E+0000
 -1.361217E+0000 -2.853991E+0000
 -3.597655E-0001  4.782395E-0001
 -1.030121E+0000 -7.095411E-0001
 -2.312610E-0001  4.690989E-0001
 -1.886794E-0001  1.533808E+0000
 -5.943822E-0001 -2.658235E+0000
 -2.983122E+0000 -1.205358E+0000
  3.774358E+0000 -1.062633E+0000
  2.643304E+0000  1.190817E+0000
 -5.956040E-0001  8.583243E-0001
 -3.165725E+0000 -1.813488E-0001
  2.440485E+0000 -4.269549E+0000
  1.944357E+0000 -3.070604E+0000
  4.921626E-0002 -8.942810E-0003
 -1.998441E+0000  2.795656E+0000
 -1.738696E+0000 -3.009918E-0001
 -2.894996E-0001 -2.626306E+0000
  1.215121E+0000 -5.347078E+0000
  8.979032E-0002 -2.322810E+0000
  1.188125E+0000  2.128341E+0000
  1.840322E+0000  2.454427E-0001
  6.310043E-0001  3.150680E+0000
  9.644811E-0001  1.140489E+0000
  4.979825E-0001  4.898678E+0000
 -1.459073E+0000  2.855653E+0000
 -4.494521E+0000  8.582061E-0001
 -3.634466E+0000 -2.257248E+0000
  1.288945E+0000 -5.247479E+0000
  4.742585E+0000  8.796389E-0001
 -6.796237E-0001 -1.398449E-0001
  4.469041E-0001  2.988109E+0000
 -2.316499E+0000 -4.089548E-0002
  7.323941E-0001 -2.933772E+0000
  2.583842E+0000 -1.588900E+0000
  2.094677E+0000  2.294107E+0000
 -5.585724E+0000  5.453934E+0000
 -5.079360E+0000 -2.999814E+0000
  1.131384E+0000 -6.705124E+0000
  6.562191E+0000 -1.173399E+0000
  1.617767E-0001  2.112032E+0000
 -4.245284E+0000  4.679320E+0000
 -5.912983E+0000  2.768812E-0002
 -9.272838E-0001 -2.019855E+0000
  7.061175E+0000 -2.014071E+0000
  3.904025E+0000  3.407603E+0000
  1.807101E+0000  3.109301E+0000
 -2.989278E+0000  2.265733E+0000
 -1.119663E+0000  1.941280E+0000
  1.964198E+0000 -4.577103E+0000
  3.287725E+0000 -1.036094E+0000
  5.411094E+0000  5.439279E+0000
 -1.551137E-0001  2.296320E+0000
 -4.155768E+0000  4.586301E+0000
 -3.340984E+0000  1.499007E-0001
 -3.093950E-0001 -1.077915E+0000
 -1.088839E+0000  8.899741E-0002
  7.935018E-0001  9.837076E-0001
  1.937264E+0000  3.712341E+0000
  3.370598E-0001  1.632390E+0000
 -1.747391E+0000 -9.535419E-0001
 -1.273991E+0000 -4.043645E+0000
  1.137753E+0000  7.137415E-0001
  4.445477E+0000 -2.257321E-0001
 -3.922485E+0000  4.025053E+0000
 -1.300199E+0000  1.062950E+0000
  1.727242E+0000 -2.956005E+0000
  1.344551E+0000 -3.202584E+0000
  2.940712E+0000  2.185882E+0000
 -1.142946E+0000  4.345519E+0000
 -2.238738E+0000 -1.577725E-0001
  2.751249E-0001 -6.975635E+0000
  1.888473E+0000 -5.983913E+0000
  1.657754E+0000 -4.773170E+0000
 -1.753233E+0000  2.758587E+0000
 -5.281903E-0002  1.240997E-0001
  1.082815E+0000 -3.056158E+0000
  4.863674E+0000 -8.500536E-0001
  4.205171E+0000  4.813515E-0001
 -4.601843E-0001  2.166657E+0000
 -4.825762E+0000 -1.787420E+0000
 -1.272585E+0000 -1.646214E+0000
  1.662795E+0000 -4.382337E+0000
  3.570070E+0000 -3.931111E-0001
  3.056676E+0000  3.991312E+0000
 -4.273993E+0000  7.310802E+0000
 -1.835186E+0000  2.894978E-0001
  4.517562E-0001 -1.847973E+0000
  4.906546E+0000  1.864741E+0000
  3.476677E+0000  3.880039E+0000
 -1.657123E+0000  8.516607E+0000
 -7.315816E+0000  5.570748E-0001
 -4.872996E+0000 -5.635672E+0000
  6.929871E+0000 -5.343044E+0000
  7.028327E+0000  6.613370E-0001
  1.495859E+0000  6.582874E+0000
 -2.410098E+0000  7.464987E+0000
 -4.847207E+0000  1.627194E+0000
 -2.722052E+0000 -4.289107E+0000
  6.245641E+0000 -2.261893E+0000
  2.072673E+0000  1.355250E+0000
 -1.599091E+0000  4.235578E+0000
 -4.192727E+0000  1.420155E+0000
 -1.578086E+0000 -8.042560E+0000
  1.686460E+0000 -7.424121E+0000
  4.227872E+0000 -4.936079E+0000
 -4.506865E-0001  3.381357E+0000
 -2.407667E+0000  2.944858E+0000
 -1.678940E+0000 -5.092852E+0000
 -1.178219E+0000 -4.076616E+0000
  2.240872E+0000 -3.648350E+0000
  8.704118E-0001  3.152210E+0000
 -1.043435E+0000 -2.213508E+0000
  3.536630E+0000  4.289956E-0001
  1.683212E+0000  9.556159E-0001
 -2.727444E+0000  4.521480E+0000
 -1.529489E+0000  5.196342E-0001
 -5.117110E+0000 -3.714966E-0001
 -3.252464E+0000 -6.441764E-0001
  1.193234E+0000 -4.086493E+0000
  2.618610E+0000 -2.116310E+0000
  3.664630E+0000 -2.416158E+0000
  2.928549E+0000  8.146380E+0000
 -4.450033E+0000  5.985521E+0000
 -3.377214E+0000  1.587896E+0000
 -4.112256E-0001 -2.604641E+0000
  1.535241E+0000 -4.660235E+0000
  4.040350E+0000 -1.510688E+0000
  8.867970E-0001  5.355804E+0000
 -8.499032E-0001  2.514263E+0000
 -2.167419E+0000  3.255211E-0001
  7.800027E-0001 -2.196779E+0000
  2.266702E+0000 -2.251943E+0000
  3.091880E+0000 -7.253371E-0001
  8.881548E-0001  3.493661E+0000
 -3.887990E+0000 -2.891063E-0001
 -1.222251E+0000  9.600242E-0001
 -4.380546E-0001 -1.968868E+0000
  7.935923E-0001  2.149706E+0000
  1.010401E+0000  1.063149E+0000
 -7.681303E-0001  1.930110E+0000
 -6.724248E-0001  1.574052E-0001
 -1.024387E-0001 -2.945559E+0000
  1.743875E+0000 -1.938862E+0000
 -1.531768E+0000 -1.068053E+0000
  1.583745E+0000  3.690666E+0000
  1.547421E-0001  2.711597E+0000
 -2.650304E+0000 -2.109130E+0000
  2.871408E+0000  3.580866E+0000
  2.306819E+0000 -4.449103E-0002
  1.381373E+0000  2.323291E+0000
  2.071401E+0000  2.520053E+0000
 -1.806506E+0000  2.356785E+0000
  2.088803E+0000 -4.249575E-0001
  1.043859E+0000 -1.623169E+0000
  1.062319E+0000  2.127280E+0000
  1.693231E-0001  5.573478E+0000
 -1.262540E+0000  3.480794E+0000
  3.607941E-0001  5.545558E+0000
  1.322312E-0002  1.984933E+0000
 -6.708068E-0001  1.041958E+0000
 -3.016755E+0000  1.875586E+0000
 -1.865994E+0000  3.654460E+0000
 -6.605687E-0001 -1.408289E+0000
  1.379342E+0000  1.648222E+0000
  4.701376E-0001  1.462260E+0000
  1.730941E+0000  2.259625E+0000
  1.359625E+0000  1.930162E+0000
 -2.413599E+0000 -6.663403E-0001
 -2.173077E+0000 -3.855609E+0000
 -1.849642E+0000 -2.307863E+0000
  6.805448E-0002  4.308609E+0000
  5.720400E+0000  2.064213E+0000
 -1.656602E+0000  2.239802E+0000
  1.676415E-0001  4.617615E+0000
  2.584514E-0001 -7.248995E-0001
  2.752994E+0000 -2.097613E+0000
  2.132507E+0000  2.133209E+0000
  3.790650E-0001  3.527779E+0000
 -1.408993E+0000  3.769827E+0000
 -2.412739E+0000  5.067585E+0000
  6.629451E-0001 -9.396208E-0001
 -1.534614E+0000 -2.941181E-0001
  3.390303E-0001  2.264186E+0000
 -1.956959E+0000 -4.479200E-0001
 -2.975040E-0001 -5.671025E-0001
  3.360504E+0000  1.352576E+0000
 -7.844653E-0001  4.606970E-0001
 -2.538636E+0000  3.060042E+0000
 -3.123836E+0000  6.040849E-0001
 -1.485235E+0000  1.635802E+0000
 -3.670686E-0001 -3.879159E+0000
  3.554622E+0000 -1.407061E+0000
  1.526715E+0000  1.054307E+0000
 -2.641591E-0001  4.355960E+0000
 -2.854110E+0000  2.889400E+0000
  1.167307E+0000 -3.042802E+0000
 -9.097089E-0001  3.037855E+0000
 -1.824306E+0000  1.403037E+0000
 -2.444308E+0000 -2.526032E+0000
  1.005081E+0000 -1.011218E+0000
  5.025398E-0001  2.299612E-0001
 -8.694656E-0001 -1.686129E+0000
  1.097319E+0000  1.128487E+0000
 -2.606686E+0000  4.318929E-0002
  1.031638E+0000 -5.560841E-0001
  1.535962E+0000  3.623957E-0001
  2.281903E+0000 -1.749241E+0000
  2.433764E+0000  4.249962E+0000
  3.047922E+0000 -6.347310E-0001
 -1.061689E-0001  3.550809E-0001
  4.714155E-0001 -6.098348E-0001
  1.880293E+0000 -9.418486E-0001
  1.740042E+0000  3.334423E+0000
  8.093046E-0001  2.924075E+0000
 -1.629568E+0000 -3.292014E-0001
  5.896386E-0002 -6.054601E-0001
 -1.516968E+0000 -2.257081E+0000
  6.482060E+0000 -4.262072E+0000
 -1.090620E+0000 -1.843296E+0000
  5.855925E-0001  7.127427E+0000
 -3.744891E-0001  1.266237E+0000
 -2.265795E+0000  1.733537E+0000
  5.574474E-0001  1.778892E+0000
  2.251500E+0000 -1.988870E+0000
  1.298323E+0000  2.684208E+0000
  5.150658E-0001  9.603123E-0001
 -1.688471E+0000 -6.872321E-0001
 -1.279503E-0001 -3.653910E+0000
  3.290490E+0000 -3.137126E+0000
  3.640211E+0000 -5.366217E-0001
 -9.695648E-0001  2.223459E+0000
 -4.453372E+0000  5.417363E+0000
 -3.240477E+0000 -2.544457E+0000
  5.442040E-0001 -3.492621E+0000
  5.048677E+0000  1.525345E+0000
 -2.688339E+0000  3.029355E+0000
 -1.872944E+0000  4.100073E-0001
 -1.299974E+0000 -2.309953E+0000
 -1.041295E+0000 -2.826808E+0000
  1.665858E+0000 -4.465083E+0000
  1.030269E+0000  1.729318E+0000
 -3.286293E+0000  6.108852E-0001
 -4.480550E+0000  2.750809E+0000
 -2.329147E+0000 -2.384908E+0000
 -4.946474E-0001 -6.102744E+0000
  4.027240E+0000 -1.121573E+0000
  3.134760E+0000 -2.308842E+0000
  1.408072E-0001  4.065523E+0000
  1.712929E+0000  7.145115E-0001
  1.369252E+0000 -2.461121E+0000
  4.698572E+0000 -1.499477E+0000
  3.331016E+0000  4.452969E+0000
 -2.917720E-0001  6.408360E+0000
 -3.764322E+0000  4.410857E+0000
 -2.622388E+0000 -4.631928E-0001
  1.958145E+0000 -3.415397E+0000
  1.985321E+0000 -1.526241E+0000
  2.862736E+0000  2.334175E+0000
  1.277143E+0000  3.958716E+0000
 -1.654123E+0000  3.336398E+0000
 -4.605639E+0000 -1.974472E+0000
 -1.465351E+0000 -9.616274E-0001
  2.829078E-0001 -3.407213E+0000
  1.941229E+0000 -3.205930E+0000
  1.929885E+0000 -4.437967E+0000
  4.258602E+0000  4.961765E-0001
  1.335613E+0000  4.120229E+0000
 -1.918549E+0000  2.677314E+0000
 -2.858669E+0000  6.926232E-0001
 -1.833411E+0000  2.611123E+0000
  1.131006E+0000 -4.352174E-0002
 -4.732534E-0001  1.177362E+0000
  3.287197E-0001  3.618921E-0001
 -1.618663E+0000 -9.826607E-0001
  2.074351E+0000 -1.103958E+0000
  1.227378E+0000  1.386561E+0000
  2.715557E+0000  3.957150E+0000
  1.219854E+0000  3.743953E-0001
 -2.520020E-0001  1.034576E+0000
  2.699685E+0000 -4.000125E+0000
  2.541694E+0000  3.712779E+0000
 -1.265805E+0000 -2.007114E+0000
  1.375294E+0000  1.078931E+0000
 -7.265263E-0001  2.431260E+0000
  2.724223E+0000 -3.718210E-0001
  1.249251E+0000  4.387264E+0000
 -7.407994E-0001  1.522790E+0000
 -3.760779E+0000  1.858998E+0000
 -1.898233E+0000 -4.687196E+0000
  1.235249E-0001 -2.882558E+0000
  3.491486E+0000  5.057670E-0001
  9.486301E-0001  1.078752E+0000
 -1.552032E+0000  1.055818E+0000
  2.414086E+0000 -1.879629E+0000
  1.001104E+0000 -3.249599E+0000
  3.901532E+0000 -1.156563E+0000
 -1.572406E+0000  1.257224E+0000
  5.686220E-0001 -3.692105E-0001
 -2.652904E+0000  1.717505E+0000
 -2.324978E+0000 -2.089311E+0000
 -9.110123E-0001 -1.799499E+0000
  1.082273E-0001  1.568683E+0000
 -4.367567E+0000 -4.267751E-0001
  1.094608E+0000  1.429493E+0000
 -1.775150E+0000 -1.098822E+0000
  2.907256E+0000 -7.128846E-0001
  2.304674E-0001  1.421575E-0001
  1.244199E+0000 -4.956103E-0002
 -4.233979E+0000 -1.078713E+0000
  8.775816E-0001 -5.839318E-0001
  2.942898E+0000 -4.968317E+0000
  2.965209E+0000  1.717175E-0001
  1.811258E-0001 -2.170864E-0001
 -1.511125E+0000  4.169375E-0001
 -6.110172E-0001 -3.360925E+0000
  2.207083E+0000 -3.919644E+0000
  2.442621E-0001 -1.919897E+0000
 -3.126630E-0001  3.158587E+0000
 -3.097927E-0001 -1.061868E+0000
  1.181307E+0000 -1.629330E+0000
  3.769386E+0000  1.124005E+0000
  1.402714E+0000  2.141441E+0000
  1.640280E+0000  1.427232E+0000
 -2.809873E-0001  5.353007E+0000
 -2.771497E+0000  1.719068E+0000
 -2.526319E+0000  5.137060E+0000
 -6.563326E-0001  5.558607E-0001
 -9.467711E-0001  2.375569E+0000
 -1.754899E+0000 -3.057422E+0000
 -9.617167E-0001 -2.144383E+0000
 -2.723031E-0001 -6.358324E-0002
  2.369378E+0000 -2.740751E-0001
 -4.532368E-0001 -1.332130E-0001
 -1.418288E+0000  3.364539E+0000
 -1.615360E+0000 -1.949494E+0000
  2.373249E+0000 -1.853828E+0000
  3.918779E+0000 -1.208673E+0000
  2.271769E-0001  3.715181E+0000
 -5.932217E-0001  7.053905E+0000
 -1.736250E+0000  2.120198E+0000
 -5.379899E-0001 -4.975804E+0000
  2.470530E+0000 -3.249632E+0000
  5.060942E+0000 -2.071535E-0001
  8.342903E-0001  1.234606E+0000
  2.042017E+0000  5.989886E-0001
 -3.798303E-0001  1.963971E+0000
 -1.496886E+0000  4.159444E-0001
  2.260693E-0001 -4.800040E-0003
 -1.948167E+0000 -1.539275E+0000
 -5.092605E+0000  6.106452E-0001
  1.412038E+0000 -1.382996E+0000
  1.550315E+0000 -1.559505E+0000
  2.316738E+0000  1.685966E+0000
 -2.577347E+0000  2.918939E+0000
 -1.498705E+0000  1.301406E+0000
 -1.150931E+0000  4.002673E+0000
  6.477247E-0001 -3.346337E+0000
 -1.403337E+0000 -3.999802E+0000
  2.103026E-0001 -1.297200E+0000
 -5.741025E-0001  2.724285E+0000
 -3.816738E+0000 -6.715153E-0001
 -4.097447E+0000 -5.347498E+0000
  6.126733E-0001 -5.138305E+0000
  2.880428E+0000 -4.640613E+0000
  4.464025E+0000  1.830564E+0000
  1.517434E+0000  2.268940E+0000
 -1.960766E+0000  1.548992E+0000
 -2.878004E+0000  1.535155E+0000
  1.094418E+0000  1.699302E+0000
  1.790971E+0000 -1.263856E+0000
 -9.284541E-0001  3.123222E+0000
  1.060959E+0000  1.740554E+0000
 -8.638904E-0001 -1.465768E+0000
  2.591698E+0000  8.412715E-0001
  2.464828E+0000 -5.640596E-0001
 -8.853591E-0001  3.946245E-0001
  2.741155E+0000  4.877160E+0000
 -2.075839E+0000  6.889739E+0000
 -4.239971E+0000  3.752383E+0000
 -3.007502E+0000  1.371235E-0001
  2.209128E+0000 -5.955681E+0000
  2.687527E+0000 -1.825493E+0000
  1.356900E+0000  2.228310E+0000
  9.571989E-0001  5.717973E+0000
 -2.398545E+0000  4.772895E+0000
 -1.992435E-0001 -6.066559E-0001
  2.127888E+0000  2.431054E+0000
  2.843581E+0000  1.183868E+0000
 -9.459870E-0001  2.551303E-0002
 -2.436284E+0000  3.293540E+0000
 -7.267879E-0001  2.164425E+0000
  2.423056E-0002 -3.249966E+0000
  3.308275E-0001 -2.929522E+0000
 -1.308852E+0000 -9.505524E-0001
  2.534165E+0000  2.408975E+0000
 -1.178205E+0000  2.419484E+0000
 -3.761530E+0000  9.369971E-0001
 -1.451714E+0000 -5.455213E+0000
  2.451625E+0000 -3.631930E+0000
  1.816994E+0000 -1.213841E+0000
 -3.940951E+0000  3.846973E+0000
 -2.734316E+0000 -2.199866E+0000
 -1.005993E+0000 -2.797159E+0000
  1.288857E+0000 -5.291801E+0000
  2.032130E+0000 -6.632705E-0001
  3.265337E+0000  2.866920E+0000
 -6.016008E-0001  5.470167E+0000
 -2.585562E+0000 -9.279219E-0001
 -1.908832E+0000  1.508139E+0000
  4.047871E+0000 -1.505153E+0000
  1.307500E+0000  3.967865E-0002
 -3.341123E+0000 -1.229999E+0000
 -4.661313E+0000  1.594212E+0000
 -3.527497E+0000 -6.817579E+0000
  2.930260E+0000 -5.880526E+0000
  2.168677E+0000 -2.432868E+0000
 -1.707756E+0000  2.621180E+0000
 -2.313015E+0000  3.544772E+0000
 -2.814745E+0000 -3.650365E-0001
  1.139609E+0000 -1.299490E+0000
 -9.875307E-0001 -4.767785E-0001
  3.042034E-0002 -8.701758E-0001
 -1.108885E+0000 -1.937241E+0000
 -3.207760E-0001 -1.723508E+0000
  1.338959E+0000 -1.136396E+0000
  3.945577E-0001 -1.076557E+0000
  1.507754E+0000 -1.297970E+0000
  4.603952E+0000 -7.580731E-0001
 -2.451041E+0000 -7.460381E-0001
 -1.384661E+0000  3.565387E-0001
  9.964462E-0001 -4.637291E+0000
  1.704708E+0000  1.364246E+0000
  8.666459E-0001 -8.120837E-0001
 -2.766893E+0000  1.383898E+0000
 -5.444477E+0000  2.654970E+0000
 -7.548473E-0001 -3.804532E-0002
  1.912573E+0000 -1.826384E+0000
  4.445582E+0000  4.753481E+0000
 -3.203114E+0000  3.549689E+0000
 -3.760113E+0000  3.636170E+0000
 -1.730676E+0000 -1.543617E+0000
  2.024514E+0000  5.540563E-0001
  4.072960E+0000  2.977280E+0000
  2.162319E+0000  3.765621E+0000
 -1.622230E+0000  4.425442E+0000
 -2.131484E+0000  1.857960E+0000
 -3.076651E-0002 -2.071470E+0000
  4.329964E+0000 -3.305170E+0000
  3.372198E+0000  5.490802E+0000
  6.253090E-0002  4.069649E+0000
 -4.577399E+0000 -5.103836E-0001
 -7.075362E-0001 -3.831617E+0000
  8.458393E-0001 -5.751400E+0000
  2.727239E+0000 -8.302546E-0001
  6.364657E+0000  2.506665E+0000
 -5.882066E+0000  2.064936E+0000
 -5.220409E+0000 -2.035633E+0000
 -1.797986E+0000 -1.999820E+0000
  2.761743E+0000 -4.373296E+0000
  3.918372E+0000  2.422398E+0000
 -2.569377E+0000  3.189338E+0000
 -7.418124E+0000  2.603855E+0000
  1.183890E-0001 -4.554660E+0000
  1.525100E+0000 -7.950158E+0000
  2.243264E+0000 -2.705096E+0000
 -1.094410E+0000 -3.790235E-0001
  4.346509E-0001  1.549405E+0000
 -1.739261E+0000 -1.615847E-0001
  6.028312E-0001 -9.672276E-0002
  2.637382E+0000  2.263832E+0000
  2.956065E+0000  1.157845E+0000
  3.088078E+0000 -1.524194E-0001
 -1.876488E+0000  1.485338E+0000
 -2.215210E+0000  4.484837E-0001
  2.083975E+0000  2.106442E+0000
  1.162273E+0000  2.703828E+0000
 -3.421563E-0001  7.313503E-0001
 -1.640850E+0000 -8.596826E-0002
 -1.700283E+0000 -1.152324E+0000
 -1.536275E+0000 -5.540412E+0000
  8.355472E-0001 -3.950224E-0001
  4.409835E+0000  2.515941E+0000
 -1.183665E+0000  3.246488E+0000
 -6.424147E+0000  3.193558E+0000
 -6.116055E+0000 -1.354995E+0000
  5.518380E-0001 -6.344966E+0000
  5.225088E+0000  5.266970E-0001
  1.621376E+0000  4.134375E+0000
 -4.110570E+0000  3.677135E+0000
 -2.909569E+0000  2.193249E+0000
 -1.878210E+0000 -1.210671E+0000
  2.789559E+0000 -2.773144E+0000
  6.171605E-0001  1.789230E+0000
 -1.649128E+0000 -3.142374E-0001
 -1.047769E+0000 -1.771468E+0000
 -4.448836E-0001 -4.184719E+0000
  3.323433E+0000 -3.963670E+0000
  3.673858E+0000  1.382291E+0000
 -7.630036E-0002  2.114944E-0001
 -2.176564E+0000 -8.237398E-0001
 -2.837550E+0000 -2.043180E+0000
  7.164991E-0002 -3.025759E+0000
  2.360439E+0000  1.182538E+0000
  3.427996E+0000  1.399966E+0000
  9.436540E-0001  4.234483E+0000
 -2.914626E+0000  1.550766E+0000
 -1.281161E+0000  8.922227E-0001
  1.026534E+0000 -3.569053E+0000
  3.822113E+0000 -4.135561E-0001
  7.531551E-0001  5.007135E+0000
 -2.707807E+0000  7.452073E+0000
 -2.159813E+0000 -8.368333E-0001
  8.459093E-0001 -7.695178E-0001
  4.798147E+0000  3.262497E-0001
  8.882039E-0001  3.086683E+0000
 -1.997207E+0000  3.261811E+0000
 -1.118962E+0000  1.573016E+0000
 -5.425762E-0001  8.864425E-0002
  2.114061E+0000 -1.016637E+0000
  3.134392E+0000 -4.363953E-0001
  1.892174E+0000 -6.133424E-0001
 -1.265728E+0000 -1.719632E-0001
 -9.183689E-0001  8.061638E-0001
 -4.811161E+0000  3.494002E-0001
  2.493650E-0002 -2.018313E+0000
  1.790269E+0000 -2.354342E+0000
  1.297552E+0000  1.383656E+0000
 -2.320609E+0000  6.266652E+0000
 -3.021800E+0000  2.670492E+0000
 -5.087038E+0000  2.128009E-0001
 -8.793923E-0001 -7.378655E+0000
  1.783850E+0000 -3.092508E+0000
  3.042031E+0000 -9.048801E-0001
  4.815799E-0001  3.234736E+0000
 -3.817209E+0000  3.220395E+0000
 -6.526028E+0000 -2.306464E+0000
  2.774615E-0001 -7.552842E+0000
  4.484694E+0000 -8.596438E+0000
  4.828204E+0000  7.329866E+0000
 -4.596965E+0000  3.851542E+0000
 -6.037547E+0000  7.050861E+0000
 -2.548084E+0000 -4.084834E+0000
  1.499187E-0001 -3.582025E+0000
  3.953469E+0000 -2.203247E+0000
 -3.083349E-0001  1.162865E+0000
 -5.347818E+0000  5.631649E+0000
 -3.862803E+0000 -1.442359E+0000
  5.943814E-0001 -7.494639E+0000
  3.868354E+0000 -6.096460E+0000
  5.202575E+0000 -1.709108E+0000
 -2.191921E+0000  4.489932E+0000
 -3.529247E+0000 -1.498765E+0000
 -2.725027E+0000 -9.662844E-0001
  3.166685E+0000 -6.088365E+0000
  1.903497E+0000 -4.195832E+0000
  1.634043E+0000  2.791671E+0000
 -2.460718E+0000  3.332590E+0000
 -1.641319E+0000  1.817336E+0000
 -1.539383E+0000  7.439428E-0001
 -5.450839E-0001  1.926465E+0000
  6.649661E-0001 -1.470961E+0000
  4.617791E-0001 -4.837122E-0001
 -4.336759E+0000 -7.061067E-0001
 -1.830767E+0000 -4.447746E+0000
 -2.899612E+0000 -2.774992E+0000
  6.831941E-0002 -3.623159E+0000
  2.062740E+0000 -3.444220E+0000
  2.520344E+0000 -1.725107E+0000
 -2.608085E+0000  4.088496E+0000
 -2.329128E+0000  3.794444E+0000
 -2.224866E+0000 -3.178803E+0000
  2.432278E+0000 -3.176969E+0000
  5.075678E+0000  1.274142E+0000
 -2.838358E+0000 -3.351585E+0000
 -3.256902E+0000 -5.641965E-0001
  2.816984E+0000 -1.445122E+0000
  1.478867E+0000 -5.378156E+0000
  1.746445E+0000 -7.862444E-0001
 -6.520366E-0001  5.176607E-0001
 -1.809720E+0000  1.366004E-0001
  2.294096E+0000 -1.089862E+0000
 -2.678892E-0001  1.155300E+0000
 -2.696918E-0001  6.078034E-0001
 -6.067653E-0001 -1.496385E+0000
  4.377463E-0001 -2.458528E+0000
 -1.961635E+0000 -1.382026E+0000
 -9.021055E-0001 -2.651947E+0000
 -2.044684E+0000  1.448278E+0000
 -6.674920E-0001 -5.894336E-0001
  9.894348E-0001 -1.807217E+0000
  6.673132E-0001 -5.443450E+0000
 -1.753763E+0000  1.328027E+0000
 -1.251408E+0000 -3.355687E+0000
  1.124643E+0000 -3.816040E+0000
  3.229198E+0000  9.316888E-0002
 -1.040935E+0000  5.090940E+0000
  3.295004E+0000  4.846079E+0000
 -3.241220E-0001  2.579560E+0000
 -2.547100E+0000  3.611141E-0001
 -2.485258E+0000 -3.795117E+0000
 -3.597221E-0001 -2.153485E+0000
  1.982608E+0000 -2.741204E+0000
  3.158426E+0000 -1.924201E+0000
 -3.246388E-0001  1.198589E-0001
 -4.220907E+0000 -1.229075E+0000
 -4.719833E+0000 -1.603229E+0000
 -7.078136E-0001 -5.958704E+0000
  1.671725E+0000 -7.165736E+0000
  5.304058E-0001 -2.837111E+0000
  2.336952E+0000  1.637260E+0000
 -1.461838E+0000 -3.306818E+0000
 -2.766474E+0000  1.151255E+0000
  1.108872E+0000  2.918116E-0001
  2.862974E+0000 -6.921268E-0001
  1.457268E+0000  1.059210E+0000
  1.084347E+0000 -4.071688E-0001
 -3.211311E-0002  4.258348E-0001
 -8.834268E-0002 -3.407641E+0000
 -3.180656E+0000 -4.627613E+0000
  1.635532E+0000 -2.966555E+0000
  4.040677E+0000 -9.521749E-0002
  3.924395E+0000  1.207439E+0000
 -1.750036E+0000  2.876636E+0000
 -7.914274E-0001  7.312644E-0001
  1.265006E+0000 -2.865349E+0000
  3.116407E+0000 -5.778277E-0001
  3.046616E+0000  7.640854E-0001
 -3.002957E+0000  4.185443E+0000
 -3.428231E+0000 -1.831501E+0000
 -1.062355E+0000 -1.576962E+0000
 -3.334025E-0001 -7.046688E+0000
  4.813516E+0000  4.637029E-0001
 -2.456784E+0000  5.611465E+0000
 -2.932187E+0000 -1.460288E+0000
 -9.047504E-0001 -4.204469E+0000
  3.169803E+0000 -5.873908E+0000
  7.515464E-0001 -4.859194E-0001
 -5.033939E-0001 -1.109013E+0000
 -1.431102E+0000 -2.502531E+0000
 -2.879542E+0000  4.906026E-0001
 -7.111274E-0001 -2.600611E+0000
  1.722305E+0000 -1.543709E+0000
  1.677351E+0000 -5.202792E-0001
  1.712473E+0000  3.495206E+0000
 -4.802288E+0000  1.208383E+0000
 -1.497594E+0000 -1.249977E+0000
  3.522241E+0000  1.314729E+0000
 -1.574667E+0000 -4.912183E-0001
 -4.338264E-0001  3.619768E+0000
 -2.978308E+0000  1.503454E+0000
 -2.854508E+0000 -2.640918E+0000
  4.590559E-0001 -1.544279E+0000
  2.709220E+0000 -4.978363E+0000
  5.963811E-0001  5.411862E-0001
 -4.614397E-0001  1.530896E+0000
 -3.543977E+0000  7.579576E-0001
 -1.450692E+0000  2.917331E+0000
 -2.158952E+0000  4.837845E-0001
  3.133219E+0000  1.916785E+0000
  3.682572E-0001  1.389084E+0000
 -3.104477E+0000 -6.476378E-0001
 -1.226472E-0001 -2.254096E+0000
  3.080254E+0000 -6.816716E+0000
  5.053266E+0000 -3.898752E+0000
 -8.384839E-0001  5.300553E+0000
 -3.968536E+0000  3.994026E+0000
 -8.633819E-0001 -7.877928E-0001
  1.185394E+0000 -3.105418E+0000
  5.230074E+0000 -3.381405E+0000
  6.908294E+0000  4.258850E+0000
  1.958738E+0000  8.929691E+0000
 -1.825835E+0000  7.641406E+0000
 -3.075908E+0000  3.265966E-0001
  2.354264E+0000 -6.318681E+0000
  7.058353E+0000 -2.494511E+0000
  3.149900E-0001  5.715969E+0000
 -3.539939E+0000  6.010632E+0000
 -5.532200E+0000 -1.969832E+0000
  1.876626E+0000 -3.829053E+0000
  6.819050E+0000 -3.999618E+0000
  6.651950E+0000  3.666882E+0000
  2.861217E-0001  1.111187E+0001
 -6.790590E+0000  2.132138E+0000
 -3.931418E+0000 -3.367191E+0000
  3.140703E+0000 -1.769781E+0000
  5.191161E+0000 -3.656261E+0000
  1.513137E+0000  1.053552E+0000
 -1.275253E+0000  3.456512E+0000
 -4.511156E+0000 -2.583226E+0000
 -1.117823E+0000 -1.934646E+0000
  3.619145E+0000 -3.506312E-0002
  3.561536E+0000  3.497306E-0001
  4.908302E-0001  6.674528E-0002
 -3.080337E+0000  3.879047E+0000
  7.671642E-0001  2.637329E-0001
  2.898566E+0000 -3.262390E+0000
  4.801966E+0000  2.700625E+0000
  2.541051E+0000  4.738250E+0000
  2.809369E-0001  3.621745E+0000
 -2.289503E+0000 -3.059407E+0000
 -8.337339E-0001 -1.097681E+0000
  2.719017E+0000 -2.781966E+0000
  1.027634E+0000  2.274972E+0000
 -9.427244E-0001  2.405965E+0000
 -4.966018E+0000  2.677381E+0000
 -4.151352E+0000 -5.653966E+0000
  1.464583E+0000 -2.864862E+0000
  9.468735E-0001 -4.620958E+0000
  6.204722E-0001 -1.367701E+0000
 -2.754430E-0001 -1.232830E-0001
 -1.062426E+0000 -6.491774E-0001
 -3.115503E+0000 -7.881560E-0001
  1.790010E+0000 -4.019456E+0000
  1.035036E+0000  3.203669E+0000
 -1.474435E+0000  2.750002E+0000
 -1.002491E+0000  1.209539E+0000
  9.983198E-0001  6.742434E-0002
  3.942986E+0000  7.991441E-0001
  1.021505E-0001  4.537720E+0000
 -2.024791E+0000  3.325189E+0000
 -2.837336E+0000 -2.864269E-0001
  5.862027E-0001 -1.662970E-0001
 -2.541847E-0001 -2.416352E+0000
 -1.134947E+0000  2.228017E+0000
 -7.374966E-0001  1.452862E+0000
 -1.728993E+0000 -5.418484E+0000
  1.368644E+0000 -5.082835E+0000
  3.747113E-0001 -1.590816E+0000
  2.417423E+0000 -1.322699E+0000
  1.295656E-0001 -6.714136E-0001
 -8.860093E-0001  1.713124E+0000
 -6.604916E+0000 -1.733142E+0000
 -2.911730E+0000 -1.928984E+0000
  2.181150E+0000 -8.993986E-0001
  6.636382E+0000 -1.324589E+0000
  3.140885E+0000  5.775913E+0000
 -4.046420E+0000  7.442445E+0000
 -6.011762E+0000  2.319379E+0000
 -1.632222E+0000 -2.604557E+0000
 -3.864228E-0001 -4.519152E+0000
  4.111065E+0000 -1.803348E+0000
  5.659251E+0000 -1.012165E+0000
 -1.704889E+0000  3.749632E+0000
 -2.012882E+0000  3.232510E+0000
 -2.821641E+0000 -4.670232E+0000
  2.573467E+0000 -3.835187E+0000
  6.224553E+0000 -3.456370E+0000
  2.218039E+0000  2.712771E+0000
 -3.211888E+0000  3.586199E+0000
 -2.583652E-0001  3.637903E+0000
  2.744239E+0000 -1.429961E+0000
  4.503417E+0000  1.318769E+0000
  9.270030E-0002 -5.193149E+0000
 -2.083899E-0001  3.912287E-0001
  6.233684E-0001  3.803125E-0001
 -1.885255E+0000  2.757432E+0000
 -3.509493E-0001 -4.697995E+0000
  7.759828E-0001  6.777630E-0001
  9.990196E-0001  6.157612E+0000
 -2.023629E+0000  3.650415E+0000
 -4.030941E+0000  9.002864E-0001
 -8.026882E-0001 -2.782120E+0000
  4.483466E+0000 -5.233489E+0000
  5.892985E+0000 -3.293276E+0000
  2.202327E+0000  2.108482E+0000
 -9.904417E-0001 -5.906825E-0002
 -3.187125E+0000 -1.849847E+0000
  6.685445E-0001 -4.631154E-0001
  2.903293E+0000 -4.965726E+0000
  1.043960E+0000  2.098997E+0000
  4.027637E-0001  3.281710E+0000
 -3.643995E+0000  3.789459E-0002
 -2.495972E+0000 -4.833741E+0000
  1.012717E+0000 -2.063218E+0000
  3.641216E+0000 -1.699555E+0000
  3.927876E+0000  1.748140E-0001
 -1.718970E+0000  8.810836E-0003
 -4.143931E+0000  2.875511E-0001
 -2.251948E+0000 -3.715471E+0000
  4.976846E+0000 -4.172715E+0000
  4.751927E+0000  1.554841E+0000
  2.441340E+0000  5.199905E+0000
 -3.598434E+0000  7.934617E+0000
 -4.296878E+0000  2.187586E+0000
 -4.473375E-0002 -2.527775E+0000
  5.670703E+0000  1.180844E+0000
  1.516136E+0000  3.251008E+0000
 -2.536799E+0000  6.553581E+0000
 -3.553973E+0000  2.535355E+0000
 -4.301739E+0000  1.201062E+0000
  2.424867E+0000 -2.603327E+0000
  3.021360E+0000  1.758123E+0000
 -1.131130E-0001  1.853892E+0000
 -3.358551E+0000  7.433659E+0000
 -4.098073E+0000 -3.403846E+0000
 -1.609618E+0000 -3.489755E+0000
  5.327147E+0000 -5.878957E+0000
  2.971312E+0000  4.169859E+0000
 -5.775262E-0001  2.591856E+0000
 -3.008152E+0000  6.518404E-0002
  2.396760E+0000 -5.560961E+0000
  1.995574E+0000  8.519919E-0001
 -1.558866E+0000  2.774301E+0000
 -5.991556E-0001  3.357306E+0000
 -3.951996E+0000  1.493010E+0000
  1.250445E-0001 -6.365097E+0000
  1.339797E+0000 -4.283854E+0000
  4.301435E+0000  2.673999E+0000
 -2.112300E-0001  2.928245E+0000
 -4.434290E+0000  1.476554E+0000
 -9.137655E-0001 -1.890200E-0001
  6.883921E+0000 -7.797189E-0001
  7.632285E-0001  3.013479E+0000
 -2.544095E+0000  2.416253E+0000
 -2.827547E+0000 -4.770882E-0001
  1.660230E+0000 -2.224624E+0000
  2.982187E+0000 -5.978166E-0001
 -9.857575E-0001 -1.157654E+0000
  2.062500E+0000  2.370361E+0000
  2.291385E+0000  1.746496E+0000
 -1.902687E+0000  1.446844E+0000
 -3.344438E+0000 -7.278304E-0001
 -1.385794E+0000 -1.165682E+0000
  1.490516E+0000 -5.944122E-0003
  3.666501E+0000  2.245468E+0000
 -2.983677E+0000  3.284246E+0000
 -4.274248E+0000 -1.136594E+0000
 -3.748975E+0000 -3.777024E+0000
  4.988476E+0000 -7.307107E+0000
  3.735674E+0000  2.349236E+0000
 -1.515443E-0001  8.000780E+0000
 -4.362434E+0000  6.948519E+0000
 -3.964544E+0000 -4.285482E+0000
  2.560078E+0000 -6.655163E+0000
  5.372999E+0000 -3.163129E+0000
  1.511541E+0000  4.381212E+0000
 -3.997514E+0000  3.998450E+0000
 -3.158345E+0000  3.378724E+0000
 -7.424179E+0000 -1.802701E+0000
  1.183327E+0000 -6.236872E+0000
  6.714913E+0000 -4.012056E+0000
  3.251197E+0000  3.104318E+0000
 -8.154999E-0001  2.452131E+0000
 -6.933657E+0000  1.788642E+0000
 -4.096472E+0000 -1.251782E+0000
  3.374452E+0000 -2.359722E+0000
  5.755477E+0000 -5.623767E+0000
  4.683217E+0000  4.882258E+0000
 -4.130010E-0001  7.432838E+0000
 -6.489426E+0000 -1.016074E+0000
 -2.719340E+0000 -7.174259E+0000
  2.743776E+0000 -5.828775E+0000
  5.128616E+0000 -5.803716E+0000
  3.942122E+0000  8.243351E+0000
 -6.917383E+0000  4.806066E+0000
 -6.358221E+0000 -1.470794E+0000
 -1.855403E-0001 -4.401863E+0000
  4.581976E+0000 -6.155157E+0000
  2.303717E+0000  1.283373E+0000
 -1.472457E+0000  4.767659E+0000
 -3.966024E+0000  1.357264E+0000
  2.081617E-0001 -1.606484E+0000
  1.395323E+0000 -3.281837E+0000
  1.040489E+0000 -4.664328E+0000
  1.622608E+0000 -2.078953E+0000
 -3.073425E+0000  8.995449E-0001
 -5.090146E-0001  4.434193E+0000
  1.773986E+0000 -1.560011E-0001
  4.458937E-0001  2.104022E+0000
 -1.590359E+0000  5.500958E+0000
 -3.575503E+0000  3.572278E+0000
  7.389891E-0001  4.712836E-0002
  1.854428E+0000 -4.127525E+0000
  1.829769E+0000 -1.255460E+0000
  1.676344E+0000  3.998962E+0000
  1.034018E-0001  4.908857E+0000
 -3.447494E+0000 -3.876584E-0001
 -2.018174E-0001 -2.576712E+0000
  5.050095E+0000 -8.151800E-0001
 -2.085993E+0000 -2.163666E-0001
  1.314995E+0000 -3.137939E+0000
 -1.552231E+0000  1.534877E+0000
  7.703633E-0001 -1.742084E+0000
 -2.292613E-0001  1.355379E+0000
  1.225021E+0000  2.352144E+0000
 -1.078296E+0000 -1.179178E+0000
 -1.803505E+0000 -1.525026E+0000
  1.029743E-0001 -2.388224E+0000
  1.999724E+0000  1.190755E+0000
 -1.020365E+0000  3.987388E+0000
 -7.363111E-0001  3.056672E+0000
 -1.103356E+0000 -2.557859E+0000
  2.007334E+0000 -1.412419E+0000
  1.358374E+0000 -1.877225E+0000
  3.956255E+0000  3.265133E+0000
 -1.282122E+0000  1.525032E+0000
 -3.573984E+0000 -3.497589E+0000
 -4.153645E-0001 -2.483517E+0000
 -5.566149E-0001 -4.366165E+0000
  3.281508E+0000 -1.084259E+0000
  1.421824E+0000  1.935030E+0000
  9.267732E-0001  5.632869E-0001
 -5.056005E+0000  2.159725E-0001
  1.793190E+0000 -2.665350E+0000
  2.799006E+0000 -3.186141E+0000
  6.982164E-0001  1.150869E+0000
 -2.565466E+0000  1.050223E+0000
  1.555091E+0000 -4.098159E-0001
  1.434166E+0000 -2.455553E+0000
  6.021831E-0001 -2.292922E+0000
  2.359943E+0000 -2.153881E+0000
 -1.016781E+0000  2.546591E+0000
  3.813769E-0001  9.002267E-0002
  7.068630E-0001 -1.980322E+0000
  1.671356E+0000  1.064065E+0000
  1.667119E+0000  2.183802E+0000
  1.803957E+0000  2.509632E+0000
  2.772395E-0002  3.853606E+0000
 -3.386802E+0000  9.650163E-0001
 -4.453167E+0000  3.169825E+0000
 -2.601566E+0000 -5.207955E+0000
  2.292198E+0000 -4.275431E+0000
  2.155057E+0000  6.266061E-0001
  3.934449E-0001 -9.294486E-0002
 -3.114816E+0000 -4.542593E-0001
 -3.750186E+0000 -2.660571E+0000
 -6.317654E-0001 -6.640328E+0000
  1.694162E+0000 -4.077898E+0000
  2.809639E+0000  2.748643E+0000
 -2.604874E+0000  5.667452E+0000
 -1.167518E+0000  4.357560E+0000
  4.970582E-0001  4.634491E-0001
  4.863709E-0001 -4.326429E+0000
  3.306953E+0000  6.795529E-0001
  3.746219E+0000  8.247763E-0001
 -9.855554E-0001  6.030534E+0000
 -3.506696E+0000  1.086361E-0001
 -4.301723E+0000 -6.258567E+0000
  4.515993E+0000 -2.089244E+0000
  4.398362E+0000  3.050671E+0000
 -2.395193E+0000  4.789716E+0000
 -5.809783E+0000  1.716878E+0000
 -5.098639E+0000 -3.263378E+0000
 -5.180299E-0001 -6.209921E+0000
  2.439449E+0000 -3.915081E+0000
  3.351242E+0000 -2.402235E+0000
  1.630749E+0000  5.113965E+0000
 -2.360358E+0000  1.065640E+0000
 -3.773605E+0000 -1.104188E+0000
 -2.606176E-0001 -1.756394E+0000
  1.681685E+0000 -6.131077E+0000
  3.830905E+0000 -2.085570E+0000
  4.911363E+0000  2.920532E+0000
 -1.288456E+0000  9.266914E+0000
 -4.442514E+0000  4.545644E+0000
 -4.392580E+0000 -2.200473E-0001
  2.340377E+0000 -4.069463E+0000
  2.357820E+0000 -5.647480E+0000
  1.313251E+0000  2.567959E+0000
 -1.093780E+0000  3.464462E+0000
 -7.121519E-0001  5.181134E+0000
 -2.508204E+0000  4.423740E-0001
 -1.699049E+0000 -2.929782E+0000
  2.860765E+0000 -6.902203E+0000
  1.413915E+0000 -4.299209E+0000
  1.647731E+0000  5.065718E+0000
 -1.153662E+0000 -1.578838E+0000
 -3.817637E+0000 -7.699646E-0001
  1.861586E-0001 -6.117592E-0004
  2.394299E+0000 -5.193334E+0000
 -3.820931E-0002 -2.279545E+0000
 -1.173925E+0000 -9.898434E-0002
  3.446240E+0000 -2.995238E+0000
  1.504831E+0000 -2.133956E+0000
 -8.720609E-0002  1.109749E+0000
 -6.427261E-0001  4.710870E+0000
 -9.735051E-0001  3.791934E+0000
  2.155471E+0000 -9.976824E-0001
  4.258626E+0000  3.167086E+0000
  3.140895E+0000  3.053816E+0000
 -9.948208E-0001  8.829903E+0000
 -3.186952E+0000  6.933935E+0000
 -2.712960E+0000 -2.247083E+0000
  2.974283E+0000  2.191967E-0001
  5.540674E-0001  1.611996E+0000
  1.100973E-0001  1.249224E+0000
 -1.031849E+0000  4.901414E+0000
 -1.270477E+0000  4.225989E-0001
  1.776937E+0000 -2.244726E+0000
  1.659387E+0000 -2.215548E+0000
  3.735401E+0000  1.093188E+0000
 -6.524729E-0001  7.375875E+0000
 -3.678390E+0000  4.442950E+0000
 -2.739726E+0000 -4.655872E+0000
 -3.146291E+0000 -8.257181E+0000
  6.393183E+0000 -3.713956E+0000
  3.253026E+0000 -1.175054E+0000
 -7.113516E-0001  4.844397E+0000
 -6.018727E+0000  9.877859E-0001
 -3.343454E+0000 -4.218726E+0000
  1.374479E+0000 -7.396631E+0000
  3.875577E+0000 -4.606887E+0000
  7.382540E-0001  2.004162E+0000
 -2.502475E+0000  3.814537E+0000
 -4.171872E+0000 -2.820360E-0002
 -1.051763E+0000 -3.384658E+0000
  3.013961E+0000 -1.841414E+0000
  3.405171E+0000 -2.288985E-0001
  9.132897E-0001  4.378124E+0000
 -3.119083E+0000  4.654355E+0000
  2.531562E+0000 -1.522245E+0000
  1.859542E+0000 -1.596505E+0000
  2.981667E+0000 -1.167322E-0001
  2.574910E+0000  4.388510E+0000
 -1.117628E+0000  2.439413E-0001
 -3.394334E+0000  8.828084E-0001
  9.408615E-0001  1.713373E+0000
  1.488450E-0001 -8.060099E-0001
  6.596426E-0001 -2.672546E-0001
  5.535633E-0001 -3.484084E+0000
 -1.603416E+0000 -1.157721E+0000
 -1.671724E+0000  5.748192E-0001
  1.811420E+0000 -1.322742E+0000
  2.766663E+0000 -3.927460E-0001
  1.769458E+0000  1.447622E+0000
 -6.004570E-0001  1.153582E+0000
 -4.400851E+0000 -2.148137E+0000
  8.320904E-0001 -2.704482E+0000
  8.826911E-0001 -2.947994E+0000
  4.169236E+0000 -3.253057E+0000
  1.971291E+0000  2.546371E+0000
 -1.665644E+0000  2.354942E+0000
 -4.799912E+0000  1.385912E-0001
 -8.463891E-0001 -8.449700E-0001
  1.709955E-0001 -7.266341E-0001
 -2.702180E-0001  2.453795E+0000
  2.091571E+0000  1.466410E+0000
 -2.669300E+0000 -1.446522E+0000
 -3.837483E-0001 -6.094666E+0000
  4.170739E+0000 -3.467567E+0000
  4.524158E+0000  1.884992E+0000
 -9.949822E-0001  1.405922E+0000
 -7.565077E-0001  2.325482E+0000
  1.794134E+0000  3.978638E+0000
 -5.888647E-0001 -3.220660E+0000
 -7.699718E-0001  2.808469E+0000
 -6.999819E-0001 -1.589801E-0001
  1.158152E+0000 -1.728629E+0000
 -5.705069E-0001 -4.274076E+0000
 -2.148285E+0000 -1.283174E+0000
  3.035619E+0000 -2.592002E+0000
  1.597438E+0000  1.847232E+0000
  7.188031E-0001  1.181909E+0000
 -1.405097E+0000  8.960320E-0002
 -8.405173E-0001 -2.259723E+0000
  1.431848E+0000 -1.650410E+0000
 -1.276929E+0000  1.990444E+0000
 -2.799593E+0000 -2.582183E+0000
  2.059277E+0000 -7.072679E+0000
  3.091414E+0000 -2.960126E+0000
  2.928377E+0000  3.550554E+0000
 -4.578429E-0001  8.338529E-0001
 -4.100100E+0000 -1.339042E+0000
 -5.478417E-0001 -3.674777E-0001
  3.472598E+0000 -3.341926E+0000
  7.485893E-0001 -1.773391E+0000
 -3.591141E+0000  6.192854E-0001
 -6.673094E+0000 -4.314960E-0001
 -6.427760E+0000 -6.500446E+0000
  3.453531E+0000 -8.994933E+0000
  7.417720E+0000 -7.580598E+0000
  4.224438E+0000  7.503885E+0000
 -1.959492E+0000  6.772834E+0000
 -6.849392E+0000  2.238733E+0000
 -2.144605E+0000 -5.924266E+0000
  6.589383E+0000 -8.488466E+0000
  6.237237E+0000  2.804719E+0000
 -6.219497E-0001  3.063970E+0000
 -5.330563E+0000  4.099988E+0000
 -6.021553E+0000 -2.795865E+0000
  1.502122E+0000 -4.836876E+0000
  5.963031E+0000  2.846363E+0000
  4.250443E-0002  1.336403E+0000
 -1.085482E+0000  3.710862E+0000
 -3.358810E+0000 -4.131787E-0001
 -2.941972E+0000 -1.083470E+0000
 -2.575508E+0000  1.788059E+0000
  2.206879E+0000 -4.542151E+0000
  2.924882E+0000  8.244625E-0001
 -2.928602E+0000  2.975898E+0000
 -1.044465E+0000  6.304510E-0001
 -3.231472E+0000  7.284802E-0001
  4.062587E+0000 -1.288784E-0001
  1.007515E+0000 -1.966646E-0001
  5.495357E-0001  1.738008E+0000
 -2.528398E+0000  2.275215E+0000
 -3.195608E+0000 -2.526052E+0000
 -1.517200E+0000 -1.518567E+0000
 -5.231676E-0001 -4.328161E+0000
  4.127553E+0000 -2.346358E+0000
  5.569578E+0000  3.231195E+0000
 -2.079229E+0000  5.455521E+0000
 -3.565184E+0000  2.111268E+0000
 -2.900432E+0000 -1.013714E+0000
  7.790525E-0001 -5.443437E+0000
  3.123313E+0000 -1.443399E+0000
  1.926469E+0000  1.981673E+0000
 -3.423621E+0000  5.378644E+0000
 -5.134868E+0000 -1.734764E-0001
 -2.947280E-0001 -5.254777E+0000
  8.372264E+0000 -3.139644E+0000
  6.103637E+0000 -1.553044E-0001
  2.894897E+0000  6.152801E+0000
 -6.450472E+0000  5.188435E+0000
 -3.002438E+0000  1.037758E+0000
  1.189496E+0000  4.987241E-0001
  1.088297E+0000 -4.258377E-0001
  4.826208E+0000  4.282681E+0000
 -2.970917E-0002  2.483081E+0000
 -1.986614E+0000  1.537690E+0000
 -7.339413E-0001 -3.633264E+0000
  3.752179E+0000  2.812610E+0000
  1.421731E+0000 -1.246096E+0000
 -1.986048E+0000  1.971142E+0000
 -1.570149E+0000  3.739991E-0001
 -6.078028E-0001  2.047549E-0002
  9.125387E-0002 -3.885248E+0000
 -1.699306E+0000 -7.267010E+0000
  5.375515E+0000 -2.128385E+0000
  1.844460E+0000  2.165201E+0000
 -2.430222E+0000  5.935781E+0000
 -4.916655E+0000 -2.523604E+0000
 -7.805329E-0001 -4.646422E+0000
  5.382993E-0001 -3.659387E+0000
  2.456249E+0000  3.817083E+0000
 -1.168741E+0000  7.681234E-0001
 -1.029563E+0000  2.964285E+0000
  2.258702E+0000 -3.696126E+0000
  5.126738E+0000 -1.172457E+0000
  3.873163E+0000  2.581718E+0000
  8.993066E-0001  3.097257E+0000
 -5.718746E+0000  3.811656E+0000
 -4.502263E+0000 -8.624658E-0001
 -1.369185E+0000 -6.428534E+0000
  1.387783E+0000  1.159604E+0000
  3.903952E+0000  2.677068E+0000
 -3.233268E-0001  2.105459E+0000
 -4.726318E+0000 -7.067024E-0001
  1.402142E+0000 -5.067352E+0000
  4.862971E+0000 -4.636170E+0000
  5.123018E-0002  7.872185E-0001
 -2.507073E+0000 -2.102702E-0001
 -2.847075E+0000 -5.027997E+0000
  6.349206E-0001 -3.318018E+0000
  5.578560E+0000 -4.426358E+0000
  4.306556E+0000  3.054711E+0000
 -4.461112E-0001  7.161715E+0000
 -3.720850E+0000  6.363573E+0000
 -3.781639E+0000  9.633256E-0001
  1.640058E+0000 -6.601124E+0000
  7.742363E+0000 -2.598421E-0001
  2.027235E+0000  4.891853E+0000
 -3.063728E+0000  2.435539E+0000
 -2.749289E+0000 -7.536777E-0001
 -3.699036E-0001 -4.325274E+0000
  2.664647E+0000 -1.096864E+0000
  2.679661E+0000  5.419566E+0000
 -2.853781E+0000  6.339620E+0000
 -3.538801E+0000  1.205491E+0000
  6.491819E-0002  5.320945E-0003
 -1.789148E+0000  6.739978E-0001
  8.011656E-0001 -7.321788E+0000
  4.055923E+0000 -1.625070E+0000
  1.825758E+0000  3.547493E+0000
  6.017099E-0001  4.979461E+0000
 -5.111990E+0000  2.183407E+0000
 -1.024913E+0000 -3.711610E+0000
  4.758652E+0000 -3.797729E+0000
  1.223882E+0000 -1.355172E+0000
 -2.007313E+0000  6.463044E-0002
 -1.583743E+0000  4.082123E+0000
 -2.611360E+0000 -2.138968E+0000
  4.550817E-0001 -3.256623E+0000
  1.769849E+0000 -4.135103E+0000
  2.544671E+0000 -1.968569E-0001
  1.776026E+0000  1.803344E+0000
 -1.129234E+0000  5.526105E+0000
  1.776720E-0001 -3.309237E+0000
 -2.709659E+0000 -6.983432E+0000
  1.838354E+0000 -3.631297E+0000
  6.956884E-0001  3.535255E+0000
 -8.763640E-0001  2.116777E+0000
 -5.479685E+0000 -1.262829E-0001
 -2.247664E+0000 -4.984106E+0000
  4.323394E+0000 -4.811841E+0000
  5.172061E+0000 -8.777479E-0002
  5.690847E-0001  4.034348E+0000
 -3.478241E+0000  4.123743E+0000
 -4.236800E+0000  1.756431E+0000
 -1.392322E+0000 -5.602597E-0001
  4.224682E-0001  9.005853E-0002
 -5.562969E-0001 -2.793431E+0000
  1.919191E+0000  1.819575E-0001
 -9.128894E-0001 -2.214934E+0000
 -1.416569E+0000 -5.935109E-0001
 -1.806858E+0000 -2.694628E+0000
  2.090286E+0000 -2.745643E+0000
  2.010387E+0000  6.138243E-0001
  2.131397E-0001  1.194243E+0000
 -3.724254E+0000 -3.564951E+0000
 -3.832788E-0001 -3.237663E+0000
  5.111281E+0000 -4.920696E+0000
  3.527514E+0000  4.359585E+0000
 -3.934653E-0001  2.713760E+0000
 -3.728708E+0000 -1.056839E+0000
 -1.650309E+0000 -1.830102E+0000
 -1.888400E+0000 -5.191076E+0000
  6.800997E+0000 -2.360324E+0000
  2.947959E+0000  1.176524E+0000
 -3.558639E+0000  8.313126E-0001
 -4.068138E+0000 -8.187013E-0001
 -2.234550E-0001 -4.013562E+0000
 -1.176869E+0000 -3.657041E-0001
  5.906355E-0001 -1.330348E+0000
  4.132069E-0001 -4.719558E-0001
  1.249471E+0000 -1.074430E+0000
 -1.944347E+0000 -3.460654E+0000
 -1.732316E+0000  8.117715E-0001
 -6.447005E-0001 -4.742960E+0000
  3.329208E+0000 -5.717859E+0000
  3.669688E+0000 -6.352792E-0001
 -3.082773E+0000 -3.988315E-0001
 -1.184426E-0001  1.773037E-0001
 -3.064483E+0000 -2.063914E+0000
  2.044482E+0000 -3.749171E+0000
 -4.882937E-0002  3.625178E-0001
 -1.073336E+0000  4.586994E+0000
  1.013650E-0001  9.606009E-0001
 -2.234029E+0000  1.105816E+0000
 -3.627416E+0000 -3.278767E+0000
  2.027634E+0000  3.800139E-0001
  1.673360E+0000  2.526393E+0000
  2.175411E+0000  3.485109E+0000
 -5.740944E+0000  4.090314E+0000
 -4.313477E+0000 -2.514981E-0001
  3.897338E-0001 -2.487994E+0000
  1.150602E+0000 -2.183618E+0000
  3.443175E+0000 -8.771465E-0001
 -9.439072E-0001 -5.288299E+0000
 -2.509078E+0000 -1.167270E+0000
 -2.002625E-0001 -3.589905E-0001
 -2.836622E+0000 -2.036474E+0000
 -1.050212E+0000  2.815096E+0000
 -1.212643E+0000  6.924974E-0001
 -1.726423E+0000 -3.024718E+0000
  2.609532E+0000 -1.279946E+0000
  3.171579E+0000  2.512562E+0000
  1.436521E+0000  6.021777E+0000
 -3.575236E+0000  5.316700E+0000
 -1.673774E+0000  1.838981E+0000
  2.398835E+0000  6.028889E-0001
  3.163287E+0000  3.852808E+0000
  1.501071E+0000  2.552418E-0001
 -3.524734E+0000  2.810217E+0000
 -4.609812E+0000  2.478091E+0000
 -2.089335E+0000 -6.365001E+0000
  8.682266E+0000 -3.605299E+0000
  7.975871E+0000  5.184146E+0000
 -3.521287E-0001  7.641846E+0000
 -3.236134E+0000  1.724764E+0000
 -3.837924E+0000  6.891147E-0001
 -1.982298E+0000 -7.148266E+0000
  4.853694E+0000 -1.873959E+0000
  1.597603E+0000  2.453567E-0001
 -2.483901E-0001  6.659678E+0000
 -5.478385E+0000  4.876719E+0000
 -5.645593E+0000 -4.283571E+0000
  6.850609E-0002 -6.441124E+0000
  2.971442E+0000 -1.168637E+0000
  4.448662E+0000  1.730590E-0002
 -3.111321E-0001  5.060752E+0000
 -1.557368E+0000  2.792243E+0000
 -8.416344E-0001 -3.738354E-0001
  1.434255E-0001  2.681450E-0002
  2.003116E+0000 -1.495011E+0000
  2.879883E+0000 -3.053560E+0000
  1.185591E+0000  2.217772E+0000
 -8.333167E-0001  4.104655E+0000
 -2.353426E+0000  3.819477E+0000
 -2.100997E+0000  2.224152E-0001
 -4.347497E-0001 -6.501444E+0000
  1.643592E+0000 -2.138327E+0000
  2.185054E+0000  1.867644E-0001
 -2.858795E+0000  2.027721E+0000
  1.257993E+0000 -9.911140E-0001
  4.532108E-0002  2.804910E+0000
  2.874118E-0001 -9.091622E-0001
 -3.741584E+0000 -4.862972E-0001
 -1.354334E+0000 -1.146576E+0000
  5.501159E-0001 -2.964787E+0000
  6.487805E-0001 -4.335535E+0000
  1.669467E+0000 -1.649483E+0000
  1.183172E+0000  3.010720E+0000
 -1.719517E+0000 -3.171163E+0000
 -9.551693E-0001 -4.003861E+0000
 -1.751781E-0001 -5.587432E+0000
  2.001652E+0000 -7.524645E-0001
  3.105782E-0001 -1.032992E+0000
  1.421086E+0000  1.739886E+0000
 -4.815936E-0001 -3.874778E+0000
 -2.172716E+0000 -2.122986E+0000
  1.857080E-0001  4.014817E+0000
  4.974523E-0001 -5.846275E-0001
  1.877674E+0000 -1.259432E+0000
 -5.269446E-0001  3.279172E+0000
 -1.477868E+0000  1.405135E+0000
 -4.628336E+0000  5.375547E-0001
  1.549357E+0000 -4.309941E+0000
  1.735726E+0000 -4.699950E+0000
 -7.607412E-0001 -1.636484E+0000
 -6.521479E-0001 -3.817418E-0002
 -5.773086E-0001 -1.783980E+0000
 -6.798636E-0001 -1.947068E+0000
  1.681596E-0001 -5.607143E-0001
  1.659460E+0000 -2.068025E+0000
 -2.336360E+0000 -5.198361E-0001
 -2.523663E+0000 -2.566320E+0000
  1.534571E-0001 -4.193128E+0000
  5.151880E-0001 -2.264799E+0000
  4.021555E+0000  2.054105E+0000
  2.352850E+0000  6.926792E+0000
 -7.321120E-0001  2.317166E+0000
 -2.486563E+0000 -1.292309E-0001
 -1.431246E+0000 -3.920870E+0000
  1.669713E+0000 -6.861717E+0000
  1.197278E+0000  4.859352E+0000
  1.005344E-0001  3.308592E+0000
 -5.990821E-0001  3.611916E+0000
 -1.743390E+0000 -1.993425E+0000
  1.813565E-0001 -2.094713E+0000
  3.397152E+0000 -3.242008E+0000
  4.221256E+0000 -1.653521E-0001
 -6.491275E-0001  1.804240E+0000
 -2.212021E+0000  2.020120E+0000
 -5.689020E+0000 -2.025274E+0000
 -6.761888E-0001 -5.113915E+0000
  2.567698E+0000 -6.423266E-0001
  2.326360E+0000  3.884947E+0000
 -3.761654E+0000  1.029326E+0000
 -5.186698E+0000  6.044756E+0000
 -3.502645E+0000  6.082824E-0001
 -3.652250E+0000 -5.583343E+0000
  4.765020E-0001  1.069519E+0000
  2.723563E+0000  3.762966E-0001
  5.007623E-0001  3.176696E+0000
 -1.248925E-0001  7.202775E+0000
 -5.218626E+0000 -7.007454E-0001
 -9.768769E-0001 -4.091541E+0000
 -1.182242E+0000 -5.571493E+0000
  2.834645E+0000  2.154242E+0000
  7.911139E-0001  6.183389E+0000
 -2.290077E+0000  7.021634E+0000
 -1.220630E+0000  5.854648E-0001
 -3.687722E+0000  2.685357E+0000
  1.422634E+0000 -3.234279E+0000
  2.400688E+0000 -8.628370E-0001
  8.150747E+0000  4.486716E+0000
 -1.174974E+0000  3.733582E+0000
 -7.409379E+0000  2.693058E+0000
 -2.683924E+0000 -3.814146E-0001
  6.327274E-0001 -5.491866E+0000
  4.967560E+0000 -1.296740E+0000
  2.144085E+0000  6.078301E+0000
 -3.757673E+0000  6.160303E+0000
 -7.958209E+0000 -1.892646E+0000
 -1.416958E+0000 -6.741820E+0000
  4.472009E+0000 -8.280032E+0000
  3.872223E+0000  3.574609E+0000
 -2.700881E+0000  3.927598E+0000
 -7.054009E+0000  4.313472E+0000
 -4.144437E+0000 -2.913256E+0000
  2.548509E+0000 -6.932077E+0000
  6.077525E+0000 -3.609363E+0000
  2.316273E+0000  3.528636E+0000
 -3.571650E+0000  3.994046E+0000
 -8.379264E+0000 -2.593892E-0001
  1.255852E+0000 -6.981829E+0000
  8.442478E+0000 -3.012264E+0000
  6.022775E+0000  3.492977E+0000
  1.382473E+0000  7.993794E+0000
 -4.800355E+0000  5.024159E+0000
 -4.082833E+0000  2.837480E+0000
 -3.459741E-0001 -4.089612E+0000
  4.251284E+0000 -2.375590E-0001
  2.897326E+0000  1.545745E+0000
 -1.321094E+0000  1.207782E+0000
 -1.366981E+0000 -1.111406E+0000
 -4.716595E+0000 -2.718491E+0000
  4.127472E+0000 -4.481092E+0000
  1.448870E+0000 -3.366748E+0000
  1.853621E+0000  8.458017E-0001
 -3.329210E+0000  7.770899E+0000
 -1.161985E+0000 -2.873615E-0001
  4.803496E-0001 -1.704376E+0000
  4.439807E+0000 -5.318535E+0000
  2.421107E+0000  3.559793E+0000
 -3.166296E+0000  4.462273E-0001
 -2.678672E+0000 -2.351387E+0000
 -1.307228E+0000 -1.154034E+0000
  1.592875E+0000 -1.446288E+0000
  1.479158E+0000  9.857472E-0001
 -1.092852E+0000  3.647094E+0000
  1.880471E+0000  4.377666E+0000
 -3.330099E+0000 -9.332838E-0001
  3.128195E+0000 -3.636686E-0001
 -3.372147E-0001  4.778074E-0001
  7.279138E-0001  2.149047E-0001
  7.373042E-0001  6.206370E-0001
  1.224694E+0000  5.886747E+0000
 -3.670475E+0000  3.640382E+0000
 -6.039153E+0000  1.340895E+0000
 -6.777869E-0001 -6.407614E+0000
  4.781401E+0000 -6.958321E+0000
  5.872557E+0000 -2.255479E+0000
  1.361325E+0000  4.212579E+0000
 -5.167410E+0000 -9.899812E-0001
 -2.606621E+0000 -7.111272E-0001
  6.568541E-0001 -2.647103E+0000
  2.428370E+0000  8.427398E-0001
  7.478027E-0001  3.820360E+0000
 -2.117025E+0000  3.360283E+0000
 -2.842233E+0000 -1.740857E+0000
  2.644182E+0000 -5.742626E+0000
  3.164807E+0000 -3.424449E+0000
  2.533789E+0000  5.564230E+0000
 -2.051803E+0000  3.270592E+0000
 -1.227165E+0000 -1.165449E+0000
  9.940924E-0002 -3.451092E+0000
  5.544846E-0001 -2.720113E+0000
  3.306200E+0000 -9.105265E-0001
  2.243133E+0000 -6.814910E-0001
 -2.581477E+0000  1.343497E+0000
  1.720268E+0000 -2.318397E+0000
 -1.561751E-0001  5.220805E-0001
  3.683921E+0000  1.680593E+0000
  9.807443E-0001 -1.399279E+0000
 -1.668514E+0000  5.998404E-0001
 -1.223385E+0000  3.483841E-0001
  1.339862E-0001  1.069468E+0000
  2.630881E+0000 -2.506360E+0000
  4.290719E+0000  7.659255E-0001
  1.887273E+0000  4.371523E+0000
 -1.230311E+0000  1.700360E+0000
 -2.113018E+0000  2.432840E+0000
 -3.972645E+0000 -2.905265E+0000
  9.724026E-0001 -6.240475E-0001
  5.000093E+0000  1.517319E+0000
  3.179971E+0000  2.314953E+0000
 -1.452633E+0000  6.017015E+0000
 -2.985418E+0000 -4.944615E-0001
  1.112770E+0000 -2.000884E+0000
  4.129115E+0000 -3.232482E+0000
  2.612822E+0000 -1.428295E-0001
 -1.393977E-0001  3.041972E+0000
 -4.663687E+0000  4.771367E+0000
 -1.516563E+0000 -7.482668E-0001
  3.630782E+0000 -1.098283E+0000
  2.458902E+0000 -3.877544E+0000
 -3.954641E-0001  2.549655E+0000
 -4.363052E+0000  3.753195E+0000
 -4.467735E+0000 -1.246594E+0000
  2.160879E+0000 -6.245793E+0000
  2.848509E+0000 -7.826299E-0001
  1.824632E+0000  3.534142E+0000
 -1.172304E+0000  4.785226E+0000
 -6.588028E+0000 -1.291332E+0000
 -1.900643E+0000 -6.509142E+0000
  4.322797E+0000 -2.726061E+0000
  3.796853E+0000  3.773962E+0000
 -5.983408E-0001  2.473338E+0000
 -3.714316E+0000  3.118442E+0000
 -3.071633E+0000 -6.515937E-0001
  2.645202E+0000 -8.883222E-0001
  8.619350E-0001 -3.413157E+0000
  3.632566E+0000  1.293907E+0000
 -3.937451E+0000  4.007079E-0001
 -2.071849E+0000  6.277633E-0001
 -1.374504E+0000 -6.286598E+0000
  2.131849E+0000 -3.192516E+0000
  1.469252E+0000 -7.011651E+0000
  1.430526E+0000  2.562308E-0001
 -1.157739E+0000  3.164638E+0000
 -4.065131E+0000 -7.907909E-0001
  1.727837E+0000 -1.507856E+0000
  2.578354E+0000 -2.605834E+0000
  3.647437E+0000  2.515776E+0000
  1.531457E+0000  2.833579E+0000
 -3.124220E+0000  4.574802E+0000
 -3.223782E+0000  1.269438E+0000
 -3.228990E+0000  5.388921E-0001
  6.990287E-0001 -1.105189E+0000
  2.029306E+0000 -1.750089E+0000
 -1.177613E+0000  5.638395E-0001
  1.443133E+0000  1.265795E+0000
 -5.714417E-0001  1.082062E+0000
  5.643462E+0000 -4.301656E+0000
  1.639798E+0000  1.403112E+0000
 -2.381615E-0001  6.900132E+0000
 -3.251015E+0000  4.845710E+0000
 -1.914545E+0000  1.302998E+0000
  1.255276E+0000 -1.217601E+0000
  1.982746E+0000  2.922389E-0001
  2.654181E+0000  2.841949E-0001
  4.498534E-0001  6.260803E+0000
 -2.386279E+0000  5.202348E+0000
 -5.220798E+0000  2.105305E+0000
 -1.601765E-0001 -1.513294E+0000
  2.034729E+0000 -3.277543E+0000
  5.702713E+0000 -1.463010E+0000
  9.800184E-0001  6.367855E+0000
 -5.249432E+0000  6.393928E+0000
 -3.145450E+0000 -4.145768E-0001
  1.569814E+0000 -3.955821E+0000
  5.683996E+0000 -5.687099E-0001
  5.474408E-0001 -7.674499E-0002
 -2.142057E+0000  8.878427E-0001
  5.906225E-0001  1.089803E+0000
  5.296273E-0002 -1.554786E+0000
 -3.234199E+0000 -4.018433E+0000
  3.626632E+0000  1.538299E-0001
 -1.543228E+0000  1.829907E+0000
 -2.510338E+0000  3.621914E+0000
 -4.746861E+0000 -5.569666E+0000
  5.662546E-0001 -4.223962E+0000
  1.290251E+0000 -2.282310E+0000
  4.416540E+0000  1.220711E+0000
 -2.044361E-0001  5.402436E+0000
 -6.600936E+0000  6.019034E+0000
 -1.095964E+0000  1.274876E-0001
  4.420123E+0000 -7.278284E+0000
  7.438095E+0000 -2.614190E+0000
  5.984221E+0000  4.796934E+0000
 -5.570306E+0000  1.122130E+0001
 -7.605062E+0000  8.729943E-0001
 -5.411883E-0001 -3.586567E+0000
  4.336724E+0000 -6.825520E+0000
  5.812022E+0000  2.706793E+0000
 -6.703770E-0001  5.733532E+0000
 -5.399166E+0000  3.671266E+0000
 -8.570771E+0000 -4.196321E+0000
 -2.288182E-0002 -8.643807E+0000
  6.407314E+0000 -6.954362E+0000
  8.402108E+0000  3.597880E+0000
  4.645777E-0001  8.424291E+0000
 -5.420871E+0000  2.804269E+0000
 -4.617634E+0000 -3.867800E+0000
  2.076127E-0001 -7.374318E+0000
  5.411643E+0000 -3.551535E+0000
  1.186110E+0000  8.032300E+0000
 -4.194042E+0000  7.470914E+0000
 -7.185822E+0000  5.949578E-0001
 -3.874499E+0000 -2.423617E+0000
  1.907935E+0000 -7.340795E+0000
  4.196868E+0000  8.916571E-0001
 -1.789684E+0000  4.052202E+0000
 -6.331499E+0000  1.906171E+0000
 -3.193141E+0000 -3.594737E+0000
  1.609326E+0000 -5.040111E+0000
  4.038324E+0000 -3.915759E+0000
 -2.152497E+0000  5.555231E+0000
 -2.040956E+0000  5.664347E-0001
 -7.667812E-0001 -7.195565E+0000
  1.046175E+0000 -3.909112E+0000
  1.889932E+0000 -3.061202E+0000
  3.740573E+0000  3.363783E+0000
 -2.477320E+0000  2.310033E+0000
 -3.860278E+0000 -4.816246E-0001
  1.547188E+0000 -4.487111E+0000
  2.068965E+0000 -1.668060E+0000
  3.993234E+0000 -6.989612E-0001
 -4.512081E-0001  2.325554E+0000
 -5.989276E+0000  4.381443E+0000
 -5.594975E+0000 -2.675224E+0000
  1.999701E+0000 -2.650278E+0000
  3.617028E+0000 -3.562958E+0000
 -3.269692E-0001  2.171038E+0000
 -1.258803E+0000  1.653648E+0000
 -2.998928E+0000 -2.253662E+0000
  1.309799E+0000 -4.729549E+0000
  3.326977E-0001 -3.395696E+0000
  2.227632E+0000 -2.242008E+0000
 -4.464455E-0001  4.116470E+0000
 -4.132244E+0000  2.459336E+0000
 -4.231783E+0000 -1.628131E+0000
 -2.907091E-0001 -6.908184E+0000
  4.742359E+0000 -1.392698E+0000
  3.675456E+0000  1.217639E+0000
 -4.204196E+0000  3.480921E+0000
 -3.758302E+0000  6.548038E-0002
  2.856581E+0000 -5.869623E+0000
  4.440617E+0000 -8.225216E+0000
  5.832892E+0000  1.833593E+0000
  2.032050E-0002  3.808706E+0000
 -6.897343E+0000  4.101317E+0000
 -1.648756E+0000 -3.958305E+0000
 -1.422879E+0000 -4.870237E+0000
  3.550211E+0000 -3.775719E+0000
  5.641212E+0000  3.180230E+0000
 -1.400343E-0001  8.325389E+0000
 -3.327233E+0000  7.769937E+0000
 -3.159691E+0000  6.043561E-0001
  3.954510E+0000 -3.252204E+0000
  1.144432E+0000 -4.905025E+0000
  8.039221E-0001  9.468609E-0001
 -5.513069E-0001  2.722822E+0000
  1.801862E+0000 -7.329858E-0001
  1.328775E+0000  5.329991E+0000
  5.635454E-0001  1.714484E+0000
 -3.419317E-0001  2.174790E+0000
 -2.803336E+0000  1.370000E-0001
 -1.429882E+0000 -2.938789E+0000
  2.703019E+0000 -2.528309E+0000
  2.959376E+0000 -1.399697E+0000
  1.100999E+0000 -1.514211E+0000
  7.308754E-0001  5.130957E-0001
  3.252822E-0001 -1.168498E-0001
 -1.866248E+0000 -2.074719E+0000
  7.783068E-0001 -1.376484E+0000
 -7.927552E-0001  1.609491E+0000
 -5.417338E+0000  1.397642E+0000
 -3.823787E+0000  1.498472E-0001
 -4.079343E-0001 -1.811017E+0000
  5.022130E+0000 -9.903099E-0001
  3.811817E+0000  2.507956E+0000
  2.107901E-0001  4.193528E+0000
 -4.303758E+0000  2.987135E+0000
 -1.988453E+0000 -2.137353E-0002
 -2.567344E+0000 -1.100334E+0000
  6.371412E+0000 -1.210825E+0000
  3.636305E+0000  3.361300E+0000
  2.322773E-0001  5.397618E+0000
 -5.855143E+0000  6.870232E+0000
 -4.344454E+0000 -6.929817E+0000
  3.123449E+0000 -7.352114E+0000
  3.896894E+0000 -4.752527E+0000
  6.112443E-0001  3.000308E+0000
 -4.987040E+0000  6.411908E+0000
 -1.626357E+0000  7.227947E-0001
 -1.938291E+0000 -7.725417E+0000
  5.768020E+0000 -5.190546E+0000
  5.800655E+0000 -1.578685E+0000
  5.924966E+0000  2.676404E+0000
  1.468358E+0000  5.776426E+0000
 -1.959427E+0000  1.735385E+0000
 -1.945006E+0000 -4.236820E-0002
 -4.069996E-0003 -2.611053E+0000
  4.098838E+0000  7.902874E-0001
  4.207332E+0000  3.335490E+0000
 -3.205304E+0000  2.974549E+0000
 -5.057731E+0000 -1.671860E+0000
  6.410168E-0001 -5.786399E+0000
  6.908131E+0000 -3.217107E+0000
  2.994541E+0000  5.447003E+0000
 -3.975095E+0000  6.295654E+0000
 -7.254505E+0000  5.153858E+0000
 -6.709689E-0001 -4.365146E+0000
  6.627173E+0000 -3.385122E+0000
  6.588997E+0000  2.108743E+0000
 -1.455055E-0001  5.621725E+0000
 -6.949304E+0000  7.009148E+0000
 -5.136578E+0000 -2.880567E-0002
  1.286994E+0000  6.416472E-0001
  2.257655E+0000 -1.403656E+0000
 -3.217517E-0001  2.834051E+0000
 -1.111904E+0000  9.335344E-0001
 -5.009148E-0001  1.657161E+0000
  3.845071E+0000  2.719386E+0000
  4.915818E+0000  2.076466E+0000
 -3.375287E+0000  5.962282E+0000
 -2.848588E+0000  3.985422E+0000
  5.943500E-0001 -2.252765E+0000
  4.046578E+0000  3.394495E+0000
  2.090939E+0000  2.446728E+0000
  9.931101E-0001  2.743810E+0000
  9.594250E-0001  1.976704E+0000
 -2.009804E+0000  2.182462E+0000
 -3.198527E+0000 -1.719147E+0000
 -2.461479E+0000  3.103527E-0001
  2.606138E-0002 -1.245950E+0000
  2.499866E-0002 -1.468970E+0000
 -1.623082E+0000  1.424032E+0000
 -2.056053E+0000 -4.114347E+0000
  1.345255E+0000 -4.476114E+0000
  2.446810E+0000 -1.690945E+0000
 -1.233617E-0001  8.013967E-0001
 -8.008990E-0001  2.013358E+0000
 -1.765481E-0002 -1.158392E+0000
  1.401499E+0000 -7.019968E-0001
  1.931645E+0000  1.354172E-0001
 -2.540561E+0000 -1.711292E+0000
  1.407626E+0000  7.148157E-0001
  2.254541E-0001 -4.497388E+0000
  2.363105E+0000 -9.354073E-0001
 -5.671832E-0001  1.115861E+0000
 -2.739195E+0000 -1.238239E+0000
 -4.464733E+0000 -9.919158E-0001
  1.812394E-0001 -5.968280E+0000
  9.167392E-0001 -1.867540E+0000
  1.711939E+0000  3.583111E-0001
  4.235945E-0001  3.679916E-0001
 -4.250952E-0001  2.025802E+0000
 -3.686089E+0000  1.179900E+0000
 -1.115248E+0000 -1.922875E+0000
  2.107147E+0000 -1.775952E+0000
  8.442343E-0001  2.250498E+0000
 -4.383750E-0003  6.389911E+0000
 -4.766890E+0000  8.547252E-0002
 -1.237804E+0000 -3.142500E-0001
 -1.275980E+0000 -3.349095E+0000
  6.087540E-0001 -3.483827E+0000
  8.072874E-0001 -2.185025E+0000
  3.237586E+0000  5.949061E+0000
 -2.478990E+0000  4.392056E+0000
  9.993760E-0001  3.351073E-0001
  5.632090E+0000  1.646417E+0000
  2.873376E+0000  1.856688E+0000
 -5.718594E+0000  4.738484E+0000
  6.830141E-0001  3.272796E+0000
  2.198667E-0001 -3.667063E+0000
  1.375324E+0000 -4.641845E+0000
  4.174968E+0000 -1.075617E+0000
 -2.383677E+0000 -3.004704E-0001
 -3.268214E+0000  3.758498E-0001
 -3.007403E-0001 -1.033011E-0001
  2.625328E-0001 -5.921076E+0000
  1.672089E+0000 -2.834941E+0000
  4.640304E+0000 -3.950412E-0001
  1.782636E+0000  6.043130E+0000
 -6.647002E+0000  6.007827E+0000
 -1.520026E+0000  3.790469E+0000
 -2.618289E+0000 -5.281144E+0000
  5.046733E-0001 -5.349768E+0000
  2.390662E+0000 -3.763438E+0000
 -6.896618E-0001  2.302160E+0000
  1.067645E+0000  5.277189E+0000
 -6.731372E-0001  7.484651E-0001
 -7.474648E-0001  7.107547E-0001
 -3.310706E+0000 -1.795337E+0000
  1.818864E+0000 -5.418986E+0000
  5.625810E-0001 -4.546843E+0000
  3.953341E+0000  3.611933E+0000
  1.684704E+0000  3.373262E+0000
 -4.036813E+0000  4.748357E+0000
 -3.907420E+0000 -1.512162E+0000
  2.989966E+0000 -7.878788E-0001
  2.462425E+0000  2.911481E+0000
  4.517321E+0000  4.612719E+0000
  1.944389E+0000  5.977299E+0000
 -4.194885E+0000  3.470742E+0000
 -5.338165E+0000  1.459564E+0000
  9.066091E-0001 -3.219879E+0000
  3.771152E+0000 -4.258255E+0000
  4.249749E+0000  7.819555E-0001
 -2.570359E+0000  6.850317E+0000
  3.307434E-0002  2.808114E+0000
 -1.898551E+0000 -2.072244E-0002
  2.207737E+0000 -2.488975E+0000
  3.185513E+0000  1.157939E+0000
 -1.588016E+0000  3.094363E+0000
 -3.692717E+0000 -1.043923E+0000
 -1.239807E+0000  7.833248E-0001
  3.283217E+0000 -1.768611E+0000
  3.398965E+0000  2.246450E+0000
  9.401711E-0001  3.672543E+0000
 -1.757548E+0000  6.531763E+0000
 -2.780238E+0000 -2.224296E+0000
 -4.012553E+0000 -1.701747E+0000
  4.397439E+0000  1.410705E+0000
  3.069328E+0000  1.690009E+0000
 -1.057104E+0000  4.416510E+0000
 -2.133554E+0000  4.918090E-0001
 -1.100463E+0000  2.745473E-0002
  1.105449E+0000 -7.547144E-0001
  6.351826E+0000  1.360368E+0000
 -3.686134E-0001  4.095273E+0000
 -3.041677E+0000  1.033268E+0001
 -6.353259E+0000  1.442094E+0000
 -2.079980E+0000 -2.524168E+0000
  3.054881E+0000 -2.542032E+0000
  3.911682E+0000  2.858232E+0000
 -1.668209E+0000  2.775046E+0000
 -5.020029E+0000  4.940078E-0001
 -4.063423E+0000 -4.994727E+0000
  2.333432E+0000 -9.453581E+0000
  8.007764E+0000 -1.302497E+0000
  3.461899E+0000  3.513954E+0000
 -4.914651E+0000  4.141584E+0000
 -3.667409E+0000 -2.829838E+0000
  1.231619E+0000 -3.805677E+0000
  4.257901E+0000  1.223956E+0000
  3.119626E+0000  3.157576E+0000
 -1.385018E+0000  5.463360E+0000
 -1.787689E+0000  1.353949E+0000
 -1.524235E+0000 -3.876778E-0002
 -2.021547E-0001 -1.253974E+0000
  3.370298E+0000  7.871941E-0001
 -2.445396E+0000  3.739078E+0000
 -2.054451E+0000  1.062888E+0000
 -3.962918E+0000 -5.068192E+0000
  1.870852E+0000 -7.781380E+0000
  4.881497E+0000 -4.571262E+0000
  3.740250E+0000  3.903154E+0000
 -2.385224E-0002  6.775222E+0000
 -4.063088E+0000  3.890816E+0000
 -3.973636E+0000  8.091210E-0001
 -3.619791E+0000 -5.328600E+0000
  3.372242E-0001 -5.296530E+0000
  3.250830E-0001 -8.801460E-0001
  6.809420E-0001  2.009812E+0000
 -4.859157E+0000 -7.698438E-0001
 -2.410928E+0000 -2.528082E+0000
 -3.545812E+0000 -2.809560E+0000
  1.141682E+0000 -3.564818E+0000
  3.887644E+0000 -4.860177E+0000
 -1.763604E+0000 -1.272786E+0000
 -1.368713E+0000  2.494481E+0000
 -5.661515E+0000  2.078758E+0000
  1.680576E+0000 -2.392559E-0001
  2.819922E-0001 -3.096820E+0000
  1.657667E+0000  5.004532E+0000
 -2.391758E+0000  3.264853E+0000
 -1.964482E+0000  2.203711E+0000
  8.686183E-0001 -4.872022E+0000
  3.569877E+0000 -1.650447E+0000
  1.637335E+0000  3.273589E+0000
 -3.876941E+0000  7.078698E+0000
 -6.215524E+0000  1.971499E+0000
 -2.852639E+0000 -4.692946E+0000
  7.939530E+0000 -1.641186E+0000
  1.750511E+0000  3.260749E+0000
 -1.124883E+0000  6.403497E+0000
 -7.330872E+0000  2.835208E+0000
 -2.110271E+0000 -3.625768E+0000
  2.593566E+0000 -1.170646E+0000
 -1.165273E+0000 -2.926106E+0000
 -9.396928E-0001  1.100430E+0000
  2.329133E+0000 -2.149467E+0000
  1.791888E+0000 -1.418431E+0000
 -4.771645E-0002  1.049352E+0000
 -2.561848E-0001 -4.565663E-0001
 -1.068612E+0000  1.767846E+0000
  2.791438E-0001  1.513389E+0000
 -1.368400E+0000 -1.476263E-0001
  1.449835E+0000 -4.580339E+0000
 -1.700519E-0001 -4.022831E+0000
  7.716052E-0001 -1.764490E+0000
  9.847726E-0002 -3.542937E-0001
 -9.534731E-0001 -1.268753E+0000
  2.634701E-0002 -3.968023E-0001
 -8.563297E-0001 -2.237127E+0000
 -2.606368E+0000  2.141787E+0000
  1.759486E+0000 -1.800393E+0000
  1.882628E+0000  2.846598E-0001
  2.198609E+0000  2.618747E+0000
 -1.504489E-0001  6.450626E-0001
 -4.439861E+0000  5.421892E+0000
 -6.033154E-0001 -6.031402E-0001
  1.697948E+0000  6.482461E-0001
  9.042047E-0001 -3.752647E-0001
 -4.848409E-0003  3.042339E+0000
 -2.102224E+0000  3.479834E+0000
 -1.634211E-0001 -4.703575E-0001
  2.341605E+0000  5.682118E-0002
  1.196951E-0001  5.828185E-0002
 -1.294500E+0000  2.490248E+0000
 -2.998791E+0000 -2.782688E-0001
  1.004969E+0000 -1.081869E+0000
  5.145919E+0000 -8.515760E-0001
  4.114555E+0000  1.968238E+0000
 -4.088439E+0000  3.592502E+0000
 -5.400734E+0000 -1.508253E-0001
 -2.194975E+0000 -6.220797E+0000
  4.759548E+0000 -6.627504E+0000
  4.422388E+0000  2.492894E-0001
  2.303149E-0001  3.331194E+0000
 -4.584175E+0000  3.373706E+0000
 -3.944983E+0000 -6.929960E+0000
  2.532925E+0000 -5.841152E+0000
  5.887459E+0000 -3.383485E+0000
 -3.171047E+0000  2.812794E+0000
 -2.521074E+0000 -2.325859E+0000
 -3.418803E+0000 -4.415496E+0000
  2.867334E+0000 -3.419861E+0000
  2.498275E+0000 -3.721531E+0000
  5.366772E-0001 -1.595141E+0000
  1.257213E+0000  1.277345E+0000
  1.409428E+0000 -3.838146E-0001
 -9.652615E-0001 -8.254954E-0001
 -1.033490E+0000 -3.134589E+0000
  1.495508E+0000 -4.534488E+0000
  2.008583E+0000  8.891470E-0001
  2.325241E+0000 -1.674964E-0003
 -1.143986E-0001  4.643386E+0000
 -5.368462E+0000  1.883800E+0000
 -2.149753E+0000 -4.146477E+0000
  1.415919E+0000 -2.806861E+0000
  6.419801E+0000  1.781240E+0000
  3.059166E+0000  8.007092E+0000
 -5.070536E+0000  5.742816E+0000
 -4.359819E+0000  2.693819E+0000
 -4.777243E+0000 -1.766472E+0000
  1.989494E+0000 -1.350066E+0000
  1.562942E+0000 -1.242583E+0000
  8.825656E-0001  3.399177E+0000
  2.485212E-0001  3.317081E+0000
 -5.105082E+0000  2.677011E+0000
 -1.334401E+0000 -9.966102E-0002
 -1.810495E+0000 -6.015447E-0001
 -2.385152E+0000  1.578899E+0000
 -4.025109E-0001 -6.444049E-0002
 -1.334381E+0000 -4.224297E-0001
 -1.061319E+0000  1.452756E+0000
 -4.552911E-0002 -1.202282E+0000
  2.803650E-0001 -3.437067E-0002
  1.049889E+0000 -2.423517E-0001
  1.656919E+0000  5.531520E-0001
  1.153974E+0000 -5.715992E-0001
  1.739427E+0000  8.976081E-0001
 -2.189919E+0000  9.038836E-0001
 -3.434388E+0000 -1.654307E+0000
  2.140370E+0000 -6.344507E+0000
  2.112318E+0000 -3.962853E+0000
  2.391011E+0000  1.046539E+0000
 -1.112063E+0000  3.389144E+0000
 -3.363514E+0000  1.207048E+0000
 -2.157292E+0000 -2.805277E+0000
  2.855359E+0000 -7.574823E-0001
  5.491861E+0000 -5.772418E-0001
  2.985661E-0001  6.699969E+0000
 -3.127238E+0000  3.125583E+0000
 -6.391324E+0000 -2.510990E+0000
 -1.567520E+0000 -1.110859E+0000
 -1.143095E+0000 -5.729851E+0000
  6.297983E+0000  1.259278E+0000
  2.667271E+0000  1.629649E+0000
 -3.054343E+0000  3.236925E+0000
 -6.988234E+0000  2.529234E+0000
 -2.526642E+0000 -4.993323E+0000
  1.908853E+0000 -3.370858E+0000
  5.472647E+0000 -3.492368E+0000
  5.122846E+0000  6.931978E+0000
  6.837646E-0001  4.818377E+0000
 -6.983452E+0000  6.238727E+0000
 -5.827146E+0000 -3.624352E+0000
 -9.672736E-0001 -6.965737E+0000
 -1.115536E+0000 -8.875443E+0000
  1.000966E+0000 -2.250912E+0000
  1.516722E+0000 -1.421641E+0000
  2.057467E+0000  1.946725E+0000
 -3.351884E+0000  4.406116E+0000
  3.012959E+0000 -4.093724E-0001
  1.807349E+0000  2.774600E+0000
 -9.175433E-0001  1.460319E+0000
 -1.266103E+0000  7.456182E-0001
 -6.979041E-0001 -2.995547E+0000
  5.114449E-0001 -2.414319E+0000
  1.844137E+0000  2.407825E+0000
 -3.268424E-0002  1.856931E-0001
 -4.994153E+0000 -7.163122E-0001
 -2.977911E+0000 -3.031442E+0000
  1.003229E-0001 -5.777657E+0000
  2.796609E+0000 -2.875152E+0000
  2.552764E+0000  1.029635E+0000
  1.184486E+0000  2.965050E+0000
 -1.160006E+0000  2.176957E+0000
 -5.188254E+0000  1.827125E+0000
 -1.735980E+0000 -1.281651E+0000
 -4.994471E-0001 -2.422348E+0000
  3.871520E+0000 -7.634520E-0002
  3.434301E+0000 -1.017200E+0000
 -2.194213E+0000  4.957065E+0000
 -1.640391E+0000  4.323690E+0000
  1.748272E+0000  2.640056E+0000
  1.030215E+0000  3.756917E+0000
 -5.161830E-0001  5.878819E-0001
 -3.123954E-0001  5.362768E+0000
 -1.925312E+0000  3.670200E+0000
 -9.706212E-0001 -1.751768E+0000
  5.594541E+0000 -3.650066E+0000
  3.261247E+0000  3.467617E+0000
 -2.440270E-0001  3.676811E+0000
  1.666736E-0001  2.422721E+0000
  1.388367E+0000 -2.698407E+0000
  3.366981E-0001 -2.721580E+0000
  3.396337E+0000 -3.878413E+0000
 -1.653934E+0000  3.223145E+0000
 -4.505757E+0000  4.264032E+0000
 -2.104095E+0000 -3.722317E+0000
  4.663755E-0001  8.180857E-0001
  2.619671E-0001  1.383917E+0000
 -4.855598E+0000  2.371110E+0000
  2.440409E-0001 -1.796627E+0000
  1.337267E+0000 -3.548414E+0000
  6.304001E+0000 -7.577400E-0001
  1.222923E+0000  2.394868E+0000
 -3.794245E+0000  4.611493E+0000
 -9.066422E+0000 -1.993054E+0000
 -9.167106E-0001 -3.955067E+0000
  2.892307E+0000 -5.780142E+0000
  4.186981E+0000 -1.588311E+0000
 -1.634386E+0000  7.162301E+0000
 -7.827175E+0000  3.797748E+0000
 -6.938014E+0000 -4.453740E+0000
  2.796794E+0000 -1.345892E+0000
  6.967362E+0000 -4.885710E+0000
  2.286046E+0000  4.590781E+0000
 -1.578379E+0000  9.197139E+0000
 -5.048748E+0000  2.003512E+0000
 -6.541229E-0001 -2.541829E+0000
  6.387875E+0000 -4.750379E+0000
  9.221986E+0000 -6.297841E-0001
  3.151585E+0000  8.878309E+0000
 -1.055293E+0001  6.421533E+0000
 -7.946324E+0000 -1.570075E+0000
  2.104075E+0000 -1.038063E+0001
  8.767137E+0000 -6.825079E+0000
  9.514759E+0000 -1.680780E+0000
  2.909404E+0000  7.785824E+0000
 -6.103590E+0000  3.559378E+0000
 -7.496312E+0000 -1.891973E+0000
 -6.176337E-0001 -5.573313E+0000
  3.101901E+0000 -5.708943E+0000
 -1.045125E+0000  2.895836E+0000
 -3.652401E+0000  1.973814E+0000
 -2.270138E+0000 -6.072985E-0001
  8.382406E-0001 -4.087762E+0000
  2.456489E+0000 -5.176513E-0001
  2.456810E+0000  4.894070E+0000
 -3.600041E+0000  2.251000E+0000
 -2.611837E+0000  2.045560E+0000
  4.223991E-0001  2.123521E-0001
  4.733654E+0000 -3.957125E+0000
  1.930470E+0000  2.164374E+0000
 -1.632805E+0000  6.051366E-0001
 -3.592328E+0000  2.560540E+0000
  2.336674E+0000 -2.465083E+0000
  5.498070E+0000 -2.860223E-0001
  2.195273E+0000  2.762046E-0001
 -7.867169E-0001  2.584467E+0000
 -5.595097E-0001  8.749763E-0001
 -5.152186E+0000 -7.666490E+0000
  3.618044E-0001 -6.066016E+0000
  2.817483E+0000 -7.693740E+0000
  4.858417E+0000 -1.477633E+0000
  1.542016E+0000  1.949874E+0000
 -1.425827E+0000  3.629486E+0000
 -2.400172E-0001 -4.760143E+0000
  4.044453E+0000 -4.043478E+0000
  2.047909E+0000  8.161396E-0001
 -2.784648E+0000  1.457903E+0000
 -2.953635E+0000  2.116957E+0000
  1.548399E-0001  1.136265E+0000
 -1.787196E+0000  3.324296E-0001
  1.536965E+0000  1.971258E+0000
  1.113403E+0000 -3.940813E-0001
  1.131348E+0000 -2.175519E+0000
  1.013864E+0000  8.479202E-0001
 -7.782517E-0001  2.204178E+0000
 -1.574690E+0000  2.669140E+0000
 -8.671653E-0002 -1.392403E+0000
  1.686459E+0000  2.782626E+0000
 -1.771326E+0000  1.800811E+0000
  5.633796E-0002  6.974564E-0001
 -2.085924E+0000 -3.417464E+0000
 -1.320931E+0000  1.037799E+0000
  9.209557E-0001 -4.055735E+0000
  1.303903E+0000 -4.351100E+0000
 -7.619633E-0001 -8.549151E-0001
 -1.488880E+0000  2.173029E+0000
  9.548421E-0001  1.597806E+0000
 -1.212553E-0001  3.134806E+0000
 -7.985524E-0001 -1.316516E-0001
  1.539676E+0000  2.175659E+0000
 -2.226908E+0000  2.460469E-0001
  6.110465E-0002 -5.921977E-0001
  2.553813E-0001 -4.560497E+0000
 -2.959154E+0000  2.659149E+0000
 -2.353883E+0000  1.661774E+0000
  3.212179E-0001  6.336164E-0001
 -9.808351E-0001  1.004414E+0000
  2.637813E+0000  2.233903E+0000
  1.572270E+0000 -2.042994E+0000
 -2.171988E-0001  5.691768E-0001
  3.591639E+0000  2.943862E-0001
  5.597261E-0001  9.101675E-0001
  1.336668E+0000  3.917860E+0000
 -7.741364E-0001  5.586650E+0000
 -1.642289E+0000  2.463924E+0000
 -3.797547E-0001 -2.387389E+0000
 -5.570197E-0001 -4.367788E-0001
  3.719317E+0000  1.183831E+0000
 -1.618272E-0001  3.022811E+0000
 -2.440818E-0001 -2.135453E+0000
 -3.809744E+0000  1.524594E+0000
 -3.770290E+0000 -1.258340E+0000
  2.350662E+0000 -7.101159E+0000
  2.842641E+0000 -3.836066E+0000
  2.984025E+0000  1.319915E+0000
  2.503605E+0000  2.645138E+0000
 -1.432130E+0000  3.364568E+0000
 -2.596497E+0000  2.986723E+0000
 -3.502284E+0000  3.671301E+0000
 -7.022552E-0001  1.331570E+0000
  1.966394E+0000 -4.949443E-0001
  3.493538E+0000 -1.472787E+0000
  2.900790E+0000  1.604935E-0001
  3.822392E-0001  3.979367E+0000
 -1.529545E+0000  2.315940E+0000
  5.431923E-0001 -3.766842E-0001
  5.995627E-0001 -3.930460E+0000
 -1.509182E+0000  1.934557E+0000
 -1.839041E+0000  6.414516E-0001
 -5.226278E-0001 -2.726853E+0000
  2.956347E+0000  2.934915E+0000
 -5.248875E-0001  5.058104E-0001
 -8.058325E-0001 -5.105205E-0001
  1.213845E+0000 -7.569515E-0001
 -1.084905E+0000 -1.925464E+0000
  1.858766E+0000  3.208929E+0000
  9.523144E-0001 -4.106371E-0001
  2.712687E+0000  1.425867E+0000
  1.513238E+0000  2.982672E+0000
 -3.818846E+0000 -1.931828E+0000
 -4.875746E-0001 -1.587501E+0000
  1.258231E+0000 -8.079980E+0000
  1.977166E+0000 -3.564344E-0001
 -1.820880E+0000  9.501937E-0001
 -2.000038E+0000  2.484362E-0001
 -2.207984E+0000 -3.726106E+0000
  4.254458E+0000 -2.106811E+0000
  5.012186E+0000  1.133663E+0000
  2.062496E-0001  3.494693E+0000
 -1.604005E+0000  3.779132E+0000
 -3.105773E+0000  4.958267E+0000
 -2.449749E+0000 -2.967839E+0000
  3.575039E-0002 -4.278982E+0000
  2.281014E+0000 -1.526428E-0001
  1.003880E+0000  1.896457E+0000
 -5.227013E+0000  2.119711E+0000
 -2.699374E+0000 -3.599549E+0000
 -1.371687E+0000 -5.000016E+0000
  2.099725E+0000 -6.289429E+0000
  4.239261E-0001 -3.685875E-0002
  1.592463E-0001  1.690595E+0000
 -3.455433E+0000 -4.277220E+0000
  1.324559E-0001  1.440916E+0000
 -8.972859E-0001  7.618954E-0002
 -9.394345E-0001 -5.773503E+0000
  9.942895E-0001 -3.596495E-0001
  1.021199E+0000  2.219542E+0000
 -1.877006E+0000  2.210949E+0000
 -2.175124E+0000 -1.318931E+0000
 -1.830613E-0001 -4.567738E+0000
 -4.037833E+0000 -2.255922E+0000
 -9.093989E-0001 -2.105058E+0000
  1.584978E-0001 -1.954834E+0000
  6.884057E-0001 -2.331064E-0001
 -1.803389E+0000 -2.875036E+0000
 -8.026248E-0001  6.877357E-0001
 -1.222595E+0000 -9.577405E-0001
 -2.372513E+0000 -8.488236E-0002
  1.032568E+0000  2.061303E+0000
  1.646673E+0000  1.854747E+0000
  2.573702E+0000  1.353745E+0000
 -3.257645E+0000  2.459912E+0000
  5.224332E-0001  1.918991E+0000
  2.533061E+0000  2.016881E-0001
  1.401708E+0000  3.838324E+0000
  9.962251E-0001 -2.821889E-0001
 -1.298377E+0000  3.085548E-0001
 -2.893187E+0000 -8.449614E-0001
 -2.435171E+0000 -3.022290E+0000
  8.684408E-0001  1.379942E+0000
  5.464851E+0000 -1.662530E+0000
 -3.141470E+0000 -5.776488E-0001
 -3.624509E+0000  1.241718E+0000
 -1.608161E+0000 -4.519646E+0000
  2.304396E+0000 -1.670782E+0000
  2.148843E+0000 -3.335942E+0000
  4.044530E+0000  4.257901E+0000
 -1.993085E+0000  2.124246E+0000
 -4.789829E+0000  2.376183E+0000
 -5.281442E+0000 -2.159795E+0000
  1.600601E+0000 -2.811705E+0000
  4.945713E+0000 -8.630077E-0001
  3.460161E+0000  6.171825E+0000
 -3.699710E+0000  7.815385E+0000
 -3.791877E+0000  2.755638E+0000
  1.394803E+0000  3.074008E-0002
 -3.821422E-0001 -2.062563E+0000
  1.797658E+0000 -1.160175E+0000
 -1.085021E-0001  3.939604E+0000
  9.724210E-0001  5.238017E+0000
 -2.249251E+0000  7.534755E-0002
 -1.298288E+0000 -9.669663E-0001
  8.021976E-0001 -4.318257E+0000
  2.376048E+0000 -1.108700E+0000
  3.321469E+0000 -2.971293E-0001
 -2.214053E+0000  4.497268E-0001
 -1.869060E-0001  1.390359E-0001
 -1.963997E+0000 -3.694108E+0000
  3.060112E+0000 -3.147495E+0000
  9.352595E-0003 -3.212482E-0001
  3.256018E+0000  2.860735E+0000
 -3.873179E+0000  1.470763E+0000
 -5.334646E+0000  1.298160E+0000
 -1.204424E+0000 -3.937405E+0000
  2.168690E+0000 -3.575539E+0000
  5.335251E+0000 -8.957046E-0001
  2.707756E+0000  6.822167E+0000
 -3.946778E+0000  6.541545E+0000
 -6.923467E-0001  2.033827E+0000
  2.568946E+0000 -2.028051E+0000
  2.596090E+0000 -8.025614E-0001
  3.579925E+0000  1.860996E+0000
  1.219533E-0001  3.893241E+0000
 -3.280284E+0000  2.820262E+0000
 -5.466797E-0001 -1.103265E+0000
  9.100321E-0001  6.296202E-0001
  3.978692E+0000  3.891640E+0000
  3.567781E-0001  3.496177E+0000
 -1.483312E+0000  2.246762E+0000
 -5.383905E+0000  3.110237E-0001
 -1.827587E+0000 -1.478941E+0000
  3.614547E+0000 -4.772655E+0000
  6.033455E-0001  3.824135E+0000
 -2.423850E+0000  1.075570E+0000
 -1.516802E+0000 -2.455276E+0000
  1.656004E+0000 -2.244591E+0000
  1.506403E+0000 -1.818166E+0000
  2.330145E+0000 -3.793301E-0001
  3.269883E+0000  1.459445E+0000
 -7.257849E-0001  3.190120E+0000
 -3.286664E+0000  2.208612E+0000
 -7.218993E-0001  1.836419E+0000
  3.063762E+0000 -1.540058E+0000
  3.986635E+0000 -6.335700E+0000
  3.420507E+0000  1.941244E+0000
 -4.956837E+0000  9.460977E-0001
 -2.141347E+0000 -1.196956E+0000
  2.747090E+0000 -2.246064E+0000
  3.189544E+0000 -2.913404E+0000
  2.436872E+0000  1.033111E+0000
  1.645819E+0000  6.323664E+0000
 -1.990994E+0000  3.432885E+0000
 -3.085228E+0000  3.258408E+0000
  1.241580E+0000 -1.678580E+0000
  1.429009E+0000 -8.369765E+0000
  3.262909E+0000 -5.995777E-0001
  2.160246E+0000  4.489808E+0000
 -5.947809E+0000  6.673358E+0000
 -7.179344E+0000  2.352767E+0000
 -1.475907E+0000 -7.408863E+0000
  7.564673E+0000 -5.766091E+0000
  4.074428E+0000  1.573889E+0000
 -5.283805E-0001  6.436854E+0000
 -1.412154E+0000  4.312695E+0000
 -4.761649E+0000 -1.520211E+0000
  5.808749E+0000 -6.782960E+0000
  5.331427E+0000  2.717750E-0001
  2.642703E+0000  7.013564E+0000
 -1.372016E+0000  8.203742E+0000
 -5.303182E+0000  4.591098E+0000
 -1.284597E+0000 -3.000637E+0000
  6.692319E-0001 -8.710544E+0000
  8.402460E+0000 -8.373355E-0001
  1.210520E+0000  3.699268E+0000
 -3.202994E+0000  4.292469E+0000
 -1.630813E+0000  4.305163E+0000
 -4.026738E+0000 -1.200942E+0000
  2.923949E+0000 -3.433087E+0000
  3.122895E+0000 -1.813826E+0000
  3.038326E+0000  5.181750E-0002
 -9.049071E-0001  2.610133E-0001
 -3.017510E+0000 -2.831987E+0000
  2.557378E+0000 -3.052901E+0000
  8.497350E+0000 -1.702865E+0000
  2.500382E+0000  1.126375E+0001
 -6.472142E+0000  6.646730E+0000
 -6.506335E+0000  1.263256E-0001
 -1.684919E+0000 -7.731801E+0000
  9.042179E+0000 -2.968746E+0000
  8.283389E+0000  3.293179E+0000
 -3.138010E+0000  5.064171E+0000
 -3.815196E+0000  2.810031E-0001
 -2.685303E+0000 -4.442450E+0000
  5.760960E+0000 -7.477237E+0000
  7.072006E+0000 -1.867786E+0000
  3.539666E+0000  7.118359E+0000
 -4.926341E+0000  6.416212E+0000
 -2.178065E+0000  2.316578E+0000
 -1.207210E+0000 -6.523121E+0000
  5.853314E+0000 -7.209115E+0000
  4.755345E+0000  5.356902E-0002
  7.677625E-0001  5.598168E+0000
 -6.040590E+0000  5.232178E+0000
 -3.206315E+0000 -3.807405E-0001
  7.455590E-0001 -8.311971E+0000
  6.472924E+0000 -3.042937E+0000
  3.238787E+0000  3.166123E+0000
 -1.128614E+0000  5.443362E+0000
 -7.456943E+0000  9.167019E-0001
 -1.559289E+0000 -2.309075E+0000
  5.206915E-0001 -2.394816E+0000
  7.722740E-0001 -1.538000E+0000
  1.926840E+0000  2.591509E+0000
  3.846405E+0000  2.998909E-0001
  4.255560E-0001  8.086051E-0001
 -1.830820E+0000  4.611415E+0000
 -1.478681E+0000 -1.990447E+0000
  1.571663E+0000 -1.906969E+0000
 -8.279653E-0001 -2.101635E+0000
  1.291572E+0000  5.295277E+0000
 -2.192748E+0000  1.054384E+0000
  2.960391E-0001  3.486008E-0001
  9.660904E-0001 -2.577956E+0000
 -2.491842E+0000 -3.441291E+0000
  9.143431E-0001  1.623835E+0000
  1.364134E+0000 -8.944083E-0001
  5.507680E-0001 -4.126484E-0001
 -1.548635E+0000 -5.646943E+0000
 -9.372277E-0001 -3.482956E+0000
  2.376117E+0000 -1.560404E-0001
  3.551969E+0000 -1.281409E+0000
  2.604499E+0000 -6.409275E-0001
 -4.912233E+0000  5.152708E+0000
 -5.308834E+0000 -4.187631E+0000
  1.565081E-0002 -3.802813E+0000
  3.570844E+0000 -5.470890E+0000
  1.686433E+0000  1.521675E+0000
 -6.004023E-0001  2.089099E+0000
 -3.384800E+0000  1.346107E+0000
  7.204598E-0001 -5.722630E-0001
  1.417345E+0000 -1.373404E+0000
  3.196985E+0000  3.036296E+0000
 -3.697407E-0001  3.890271E+0000
 -4.411286E+0000  3.533727E+0000
 -1.671628E+0000  7.769574E-0001
  2.262759E+0000 -3.866499E+0000
  6.626102E+0000 -1.517423E+0000
  3.439090E+0000  6.908760E+0000
 -2.629684E+0000  5.703344E+0000
 -2.559991E+0000  1.080904E+0000
  1.041865E+0000  6.122726E-0001
  5.108452E+0000 -1.994915E+0000
  1.411675E+0000  3.145553E+0000
 -3.660006E+0000  4.036948E+0000
 -3.780283E+0000 -6.122033E-0002
 -4.225624E+0000 -1.964294E+0000
  1.829361E+0000 -4.397336E+0000
  3.888457E+0000 -4.562517E+0000
  8.312719E-0001  9.082254E-0001
  1.277619E+0000  2.171346E+0000
 -2.155806E-0002  4.981637E+0000
 -1.287086E+0000 -1.238543E+0000
  1.197826E+0000  5.710475E-0001
  3.528101E+0000  1.365848E+0000
 -1.604810E+0000  8.581744E-0001
 -1.378161E+0000  1.242242E-0001
 -1.489308E+0000 -3.646335E+0000
  2.164204E+0000 -1.086848E+0000
  8.717155E-0001  2.163712E+0000
 -3.677318E+0000  2.528981E+0000
 -3.427855E+0000  5.516316E+0000
 -2.944775E+0000 -3.220851E+0000
  6.672319E-0002 -1.179441E+0000
  5.303010E+0000  1.187083E+0000
  4.336372E+0000  2.480688E+0000
 -3.175283E+0000  2.049519E+0000
 -2.405042E+0000  1.730213E+0000
  2.099141E+0000 -3.923627E+0000
  2.595924E+0000 -1.233034E+0000
  1.413709E+0000  9.541738E-0001
 -2.035136E+0000  6.932676E+0000
 -2.063520E+0000  2.632473E+0000
 -2.242342E+0000 -4.783516E+0000
  3.733123E-0002 -6.303263E+0000
 -2.726690E-0001 -2.633578E+0000
  1.703665E+0000  5.671048E-0001
 -4.698929E+0000  1.578760E-0001
 -2.300148E+0000 -2.329162E+0000
  2.487207E+0000 -1.427687E+0000
  2.420570E+0000  2.812887E-0001
 -8.805334E-0001  7.843337E-0001
 -3.569139E+0000 -2.155162E-0001
 -4.942188E+0000 -1.115317E+0000
 -2.281793E-0001 -3.742885E+0000
  2.920917E+0000 -3.717534E+0000
  2.909126E+0000 -2.562234E-0002
  1.607470E+0000  3.358407E+0000
 -2.713783E+0000  5.941842E+0000
 -4.059802E+0000 -1.031256E+0000
  1.141970E+0000 -3.725077E+0000
  2.976376E+0000 -1.748627E+0000
 -1.388214E-0001  2.945942E+0000
 -3.207286E+0000  4.828393E+0000
 -1.710412E+0000 -7.792618E-0001
 -4.673592E-0001 -1.893210E+0000
  2.739376E+0000  2.664461E+0000
  1.825499E+0000  3.509126E+0000
 -1.608227E+0000  3.258069E+0000
 -9.749247E-0001  2.087483E+0000
 -5.222278E+0000 -1.259617E+0000
  7.257029E-0001 -1.480948E+0000
  2.219699E+0000 -9.289857E-0001
  8.376828E-0001  1.570072E+0000
  6.928477E-0002  1.836690E+0000
 -2.190338E+0000 -2.697572E+0000
 -2.774076E+0000 -1.251085E+0000
 -6.006825E-0001  1.839039E+0000
  2.714079E+0000  7.526555E-0001
 -4.565576E-0001  1.149706E+0000
 -1.389413E+0000  2.341318E+0000
  6.926919E-0001  1.693406E+0000
  2.592231E+0000  4.484505E+0000
 -3.396069E-0001  1.790738E+0000
 -1.370252E+0000  1.216361E+0000
 -4.782275E-0001  1.317908E-0001
  4.652708E+0000 -6.231307E-0001
 -7.197616E-0001 -2.434369E-0001
 -1.019347E-0001 -1.323207E+0000
  8.657471E-0001 -3.548411E+0000
  2.789817E+0000  2.175619E+0000
  7.562083E-0001 -1.298714E+0000
 -1.241425E+0000  5.056949E+0000
 -2.028966E+0000  2.982030E+0000
 -1.755107E+0000 -5.546561E+0000
  2.707922E+0000 -1.612314E+0000
  2.404685E+0000  1.835816E+0000
 -4.140455E-0001  8.293809E-0001
 -3.745772E+0000  3.695928E+0000
 -1.593539E+0000 -1.035637E+0000
 -5.194113E-0001 -3.834100E+0000
  3.907215E-0001  6.473528E-0002
 -2.830917E-0001 -5.408012E-0001
  4.655941E+0000 -1.459884E+0000
  1.660001E+0000  3.019688E+0000
  9.850855E-0001  4.929331E+0000
 -8.944288E-0001  3.290797E+0000
 -2.398205E-0001 -6.096721E-0001
  2.332720E+0000  3.098305E+0000
  4.696168E-0001 -3.099884E+0000
  6.182489E-0001 -1.958287E-0001
  1.923191E+0000  1.652461E+0000
 -5.749777E-0001 -4.817637E-0001
  9.698161E-0001  2.372099E-0001
 -3.475175E+0000 -4.352653E-0001
 -6.222406E-0001  6.861498E-0001
 -1.258994E+0000  9.753532E-0001
 -8.288259E-0001 -2.661533E+0000
  8.351295E-0001 -3.405130E+0000
  1.822250E+0000 -3.293114E+0000
  2.039929E+0000  2.314769E+0000
  8.816026E-0001  2.802813E+0000
 -1.254540E+0000  9.161744E-0001
 -1.745372E+0000  8.182625E-0001
 -1.874741E-0001  1.667690E+0000
 -1.172581E+0000 -7.333570E+0000
  2.394748E+0000  4.829342E-0001
  7.610992E-0001  4.784555E+0000
  1.194009E-0001  5.416210E+0000
 -5.517659E+0000  1.462025E+0000
  2.955836E+0000  4.276012E-0001
  2.078297E+0000 -3.117927E-0001
  1.291052E-0001  2.226453E+0000
 -3.911458E-0001  4.817380E+0000
 -3.547559E-0001 -4.045157E+0000
 -2.358729E+0000 -3.523660E+0000
 -1.066247E+0000 -5.363824E-0001
  4.339992E-0001  4.175133E-0001
  1.669744E+0000 -1.929663E+0000
  2.969628E-0001  2.784339E+0000
 -3.522507E-0001  4.577068E+0000
  6.406830E-0001  2.864297E+0000
 -2.048629E+0000 -1.452699E+0000
  1.582532E+0000 -2.026859E+0000
  1.997430E+0000 -1.755414E-0002
 -3.314045E-0001  4.878146E+0000
 -1.006867E+0000  1.787139E+0000
 -1.228656E+0000 -5.622185E-0001
  1.168138E+0000 -1.184278E+0000
  4.718933E-0001  3.625786E-0001
 -1.548277E+0000  1.462192E+0000
  1.208339E+0000  6.461403E-0001
 -1.074395E+0000 -8.828253E-0001
  1.916785E+0000 -1.700602E+0000
 -2.689599E+0000 -2.612624E+0000
  1.562035E+0000 -1.111628E+0000
  4.052295E+0000  1.448834E+0000
  3.102616E-0001  1.333621E+0000
 -2.480488E+0000 -1.821306E+0000
 -5.042270E+0000 -2.415185E+0000
 -1.349840E+0000 -2.718877E+0000
  5.978930E+0000  9.508353E-0001
  2.892232E+0000  3.249072E+0000
 -3.122018E+0000  2.315541E+0000
 -2.714796E+0000  4.084903E+0000
  1.061593E+0000 -5.521879E+0000
  4.409225E+0000 -2.407580E+0000
  7.480817E-0001  4.445554E+0000
  2.618670E-0002  4.622458E+0000
 -6.264550E-0001  4.366137E+0000
 -2.505464E+0000 -9.690405E-0001
 -1.312048E+0000 -4.948215E+0000
  4.187383E+0000 -3.335978E+0000
  1.135249E+0000 -2.666534E+0000
 -3.535927E+0000  2.882743E+0000
 -2.118754E+0000  3.815652E+0000
 -1.202194E+0000  2.004084E+0000
 -1.134373E+0000 -2.149522E+0000
 -1.566494E-0001  1.200238E+0000
 -1.027184E+0000  4.392773E-0002
 -4.742147E-0004 -3.985957E-0001
  1.978883E-0001 -2.967677E-0001
 -2.001556E+0000 -2.270810E+0000
 -4.955152E+0000 -2.317088E+0000
  2.315370E+0000 -4.319231E+0000
  1.012881E-0001 -2.834625E+0000
  3.411397E+0000  7.063069E-0001
  3.179889E+0000  1.000654E+0000
 -1.270976E+0000  2.365017E+0000
 -2.829276E+0000  1.831508E+0000
 -1.240766E+0000 -2.030971E+0000
  1.189545E+0000 -4.274949E-0001
  7.301139E+0000  1.823149E+0000
  4.127897E+0000  4.403664E+0000
 -1.778985E+0000  7.542215E+0000
 -1.280783E+0000  3.140587E+0000
 -4.054803E-0001 -4.724326E+0000
  4.177356E+0000 -1.486750E+0000
  4.832418E+0000 -1.067480E-0001
 -2.417281E+0000  4.325915E+0000
 -4.654362E+0000  3.038567E+0000
 -8.233740E-0001 -1.315067E+0000
  3.470574E+0000 -2.731004E+0000
  4.801310E+0000  8.233958E-0002
 -2.183821E+0000  2.944649E+0000
 -3.884918E+0000  6.732915E-0001
 -3.943190E+0000 -4.820031E+0000
  4.526953E+0000 -3.009105E+0000
  3.654916E+0000  5.261575E-0001
  7.443094E-0001  3.911953E+0000
 -5.268782E+0000  2.613799E+0000
 -3.444858E+0000 -2.350518E+0000
  5.616201E-0001 -2.807074E+0000
  2.609755E+0000 -3.579462E+0000
  2.228158E+0000  3.268989E+0000
 -5.176218E+0000  2.362293E+0000
 -2.339632E+0000  8.366297E-0002
 -7.125331E-0001 -4.394602E+0000
  1.620170E+0000 -1.223062E+0000
  1.866310E+0000  1.788415E+0000
 -1.662136E+0000 -1.349560E+0000
 -1.446141E+0000 -5.617326E-0001
  2.746840E-0001 -2.219761E+0000
  9.522248E-0001  4.437699E-0001
 -1.017801E+0000  3.616306E+0000
  2.703708E+0000  4.728289E+0000
  1.245621E+0000 -3.495969E-0001
  1.210156E+0000  1.619001E+0000
  8.773881E-0001  2.093694E-0001
  6.525616E-0001  2.104613E+0000
  2.222382E+0000 -2.843520E+0000
  2.126659E+0000 -4.160432E+0000
  1.277201E+0000 -7.823544E-0001
 -5.244876E-0001  4.044339E+0000
 -3.541860E+0000  3.310379E+0000
 -1.893060E+0000  8.147715E-0001
  8.491479E-0001 -4.288938E+0000
  1.743887E+0000 -1.106331E+0000
  4.544932E-0001 -1.617352E+0000
 -3.008989E+0000  1.150232E+0000
  8.306161E-0001  2.142331E+0000
  1.677782E+0000 -3.541088E+0000
  1.226699E+0000 -1.885667E+0000
 -8.646983E-0002  1.117217E+0000
 -1.324584E+0000  3.030743E+0000
 -1.369336E+0000  6.924681E-0002
  8.917644E-0001 -1.145507E+0000
 -1.021232E-0001  8.463632E-0002
 -8.170134E-0001  9.520922E-0001
  4.644101E-0001  4.783635E+0000
 -2.873903E+0000  2.333821E+0000
 -7.947242E-0001 -7.065744E-0001
  8.568569E-0001 -4.257403E+0000
  5.203016E+0000 -2.212024E-0001
  4.396307E+0000  2.707324E+0000
 -4.124581E+0000  3.689473E+0000
 -6.240037E+0000 -2.350344E-0001
 -7.714451E-0001 -8.474184E+0000
  2.985686E+0000 -7.051934E+0000
  6.112325E+0000 -3.389574E+0000
  2.927239E+0000  3.166654E+0000
 -2.600070E+0000  5.622060E+0000
 -5.470956E+0000  2.292240E+0000
 -6.909949E-0001 -4.420020E+0000
  4.067073E+0000 -5.613999E+0000
  4.590990E-0001 -3.824792E+0000
 -1.456634E+0000  2.077486E+0000
 -1.603038E+0000  7.819481E-0001
 -1.710553E+0000 -2.588245E+0000
  1.321168E+0000 -4.135044E+0000
  5.418097E+0000  5.672697E+0000
  1.601834E-0001  1.615444E+0000
 -5.963111E-0001  5.800990E+0000
 -9.055128E-0001  1.081953E+0000
 -5.784485E-0002 -2.163749E+0000
  4.084660E+0000 -1.691329E+0000
  6.675605E-0001  5.782132E-0001
  1.807965E+0000  1.868632E+0000
 -1.486178E+0000  3.801940E-0001
  2.871803E+0000 -4.133846E+0000
  2.150893E+0000  1.594574E+0000
  5.436778E+0000  5.630763E+0000
 -1.743833E+0000  2.925802E+0000
 -4.333239E+0000  4.612050E+0000
  3.015817E+0000  8.166254E-0001
  4.850609E+0000  2.125084E+0000
  7.237856E-0001  4.455350E+0000
 -3.862178E+0000 -5.525203E-0001
 -5.107450E+0000 -3.464396E+0000
  1.304124E+0000 -6.574759E+0000
  3.369573E+0000 -7.041668E+0000
  3.667995E+0000 -1.955474E+0000
 -7.517955E-0001  2.654084E+0000
 -9.459222E-0001  2.141865E-0001
 -4.170673E+0000 -2.545777E+0000
  3.225417E-0001 -1.692487E+0000
  2.964105E-0001  2.906135E+0000
  2.301063E+0000  1.089989E+0000
 -8.107619E-0001  1.232141E+0000
 -2.052301E+0000 -2.073435E+0000
 -9.383674E-0001 -2.767106E+0000
  3.328695E+0000 -1.012269E+0000
  2.498957E-0001 -2.361053E+0000
 -2.430223E+0000  4.326374E+0000
  3.250622E-0001 -1.320251E+0000
 -1.028601E+0000  1.306493E+0000
 -2.519628E+0000 -3.470018E+0000
  1.227438E+0000 -6.940189E-0001
  2.900305E+0000 -3.024961E+0000
 -1.625324E-0001  2.617136E+0000
 -1.331979E+0000  3.128366E+0000
  5.234312E-0002 -9.370298E-0001
  2.831311E-0001 -4.252744E+0000
  7.691491E-0001 -1.485978E-0001
 -1.984671E+0000  1.816713E+0000
 -1.824268E-0001  1.638436E+0000
 -3.207782E-0001  8.758027E-0001
 -1.248432E+0000  5.638254E-0001
 -4.139110E-0001 -3.384166E+0000
  5.844440E+0000 -1.555221E-0001
 -2.046333E+0000  2.099640E+0000
 -1.802710E+0000 -2.062054E+0000
 -2.683560E+0000 -4.952683E+0000
  3.076004E+0000 -5.432461E+0000
  5.039851E+0000  2.079949E+0000
 -1.028988E-0001  3.375588E+0000
 -1.818131E+0000  5.566833E+0000
 -2.313774E+0000  5.519253E-0001
  1.884165E+0000 -5.781486E+0000
  2.769852E+0000  1.092312E+0000
  2.248465E+0000  3.474023E+0000
 -3.343465E+0000  7.675701E-0001
 -3.250335E+0000  2.538702E+0000
 -1.716535E+0000  3.909337E-0001
  2.433734E+0000 -1.802468E+0000
  3.386221E+0000 -1.681029E+0000
  1.365111E+0000 -1.453897E+0000
 -1.724202E+0000  8.851504E-0001
 -1.769312E+0000 -1.343189E+0000
 -1.702254E+0000 -4.782766E+0000
  2.030841E+0000  1.235800E+0000
  6.516654E-0001 -2.301369E-0001
 -3.528672E+0000 -2.169126E+0000
 -2.078400E+0000 -3.101687E+0000
  3.096520E+0000 -3.345221E+0000
  3.725172E+0000 -2.168060E+0000
 -8.325960E-0001  2.026303E+0000
 -3.924486E+0000  2.291213E-0001
 -3.152113E+0000 -1.326730E+0000
  2.626532E+0000 -3.195392E+0000
  3.988306E+0000  1.658669E-0001
  4.199545E-0001 -6.397160E-0001
 -3.015473E-0002  2.773089E+0000
  2.322501E+0000 -6.259085E-0001
  4.008332E-0001  1.352915E+0000
  8.286021E-0001  7.360525E-0001
  7.497783E-0001  9.582519E-0001
 -2.856606E+0000  3.863876E+0000
 -2.411191E+0000 -2.829895E+0000
 -6.190558E-0001 -9.632457E-0001
  2.336456E+0000 -2.649790E+0000
 -9.088293E-0001 -9.045458E-0001
  1.634768E+0000  1.056996E+0000
  2.722201E-0001  5.787013E-0001
 -1.477449E+0000  2.667089E+0000
  6.488681E-0001 -1.404720E+0000
 -9.084889E-0001 -9.675346E-0001
  6.363413E-0001 -7.849370E-0001
 -2.851968E+0000 -4.660104E+0000
  4.896947E-0001  8.276231E-0001
  2.643872E+0000 -2.338989E-0001
  4.213664E-0001 -4.046157E-0001
 -5.060319E-0001  8.092001E-0001
 -1.353268E+0000  1.401264E+0000
 -3.011730E+0000 -5.402139E+0000
  1.350286E+0000 -3.981879E+0000
  2.234146E-0001 -1.993543E+0000
 -1.882793E+0000 -1.373109E+0000
 -7.473071E-0001  2.169947E+0000
  1.257199E+0000 -5.095531E-0001
  9.798539E-0001 -2.360253E+0000
  1.028323E+0000 -7.590315E-0002
  1.075088E+0000  1.535164E+0000
 -6.233446E-0001  2.806545E+0000
 -2.473113E+0000  1.019380E+0000
 -2.353175E+0000 -2.302071E+0000
 -3.354664E+0000 -5.835323E+0000
  2.232418E-0001 -2.797453E+0000
  2.937024E+0000 -1.008528E+0000
  7.608289E-0001  4.160106E+0000
 -3.083671E+0000  2.869198E-0001
 -4.712648E+0000  3.315916E+0000
 -2.088115E+0000 -1.445620E+0000
 -3.605096E+0000 -2.185220E+0000
  4.229620E+0000 -5.381081E+0000
  3.155732E+0000 -6.490138E-0001
  9.081763E-0001  5.549062E+0000
 -5.492010E+0000  6.095045E+0000
 -3.675214E+0000 -1.216766E+0000
  4.540753E+0000 -4.201801E+0000
  5.187708E+0000  1.364117E+0000
  2.739483E+0000  4.339103E+0000
 -1.639332E-0001  2.439048E+0000
 -3.520694E+0000  3.037882E+0000
 -2.004546E+0000  8.550535E-0001
  1.932588E+0000 -2.569967E+0000
  1.712119E+0000 -2.405006E+0000
  1.667612E+0000  2.171974E+0000
 -2.876340E+0000 -1.009848E+0000
 -3.497010E+0000 -4.364277E+0000
 -1.149174E+0000 -4.874811E+0000
  4.361390E+0000 -4.561584E+0000
  1.422996E+0000 -3.311848E-0001
 -3.296474E-0001 -8.065210E-0001
 -1.204859E+0000  1.899528E+0000
  4.535860E-0001  2.439400E+0000
  7.777330E-0001 -1.261419E-0001
  8.649084E-0001 -1.995553E+0000
 -3.803030E+0000  2.065341E+0000
 -3.385095E+0000 -6.411420E+0000
  3.843615E+0000 -1.245055E+0000
  2.369637E+0000  1.701426E-0001
  6.173018E-0001  3.633620E+0000
 -2.013839E+0000  5.909154E+0000
 -3.497664E+0000  4.219922E+0000
 -3.577492E+0000  1.863244E+0000
 -1.499448E-0001 -1.477915E+0000
  1.865304E+0000 -2.485420E+0000
  3.764334E+0000  1.371372E+0000
 -1.712085E+0000  5.706373E+0000
 -5.840878E+0000  3.229687E+0000
 -1.240773E+0000 -3.928836E+0000
  2.100408E+0000 -6.928990E+0000
  4.863174E+0000 -3.239585E+0000
  8.789435E-0002 -1.960026E+0000
 -3.698879E+0000  5.823545E-0002
  1.397483E-0002 -9.419467E-0001
 -4.444936E-0001 -4.008709E+0000
  2.319944E+0000 -6.915188E-0001
  4.058337E-0001  1.978717E+0000
 -1.312111E+0000 -1.684345E+0000
  2.422787E+0000 -3.090818E+0000
  2.158893E+0000 -5.999142E-0001
 -1.932057E+0000  2.919265E+0000
 -5.406486E+0000  2.691058E+0000
 -2.388143E+0000 -5.582828E+0000
  3.220228E+0000 -3.141726E+0000
  7.103706E+0000  9.809537E-0001
  2.918336E-0002  3.728978E+0000
 -4.668396E+0000  5.814628E+0000
 -3.171920E-0001  5.154059E-0001
 -6.158819E-0001 -2.418991E+0000
  4.639150E+0000 -3.868393E+0000
  4.896495E+0000 -6.700363E-0001
 -6.789038E-0001  4.827776E+0000
 -7.857866E+0000  5.933206E+0000
 -2.801706E+0000 -1.207247E+0000
  1.501562E+0000 -5.414527E+0000
  4.050966E+0000 -5.110804E-0001
 -2.971502E-0002  7.049206E+0000
 -3.135092E+0000  3.762495E+0000
 -3.260768E+0000  1.638128E+0000
 -4.113987E+0000 -4.021054E+0000
  3.394194E+0000 -7.652260E+0000
  1.110631E+0000 -8.145840E-0001
 -7.297815E-0001 -3.851870E-0001
 -4.900555E+0000 -1.635887E-0001
 -1.325732E+0000 -4.154259E+0000
  5.130365E+0000 -2.341532E+0000
  5.093340E+0000  1.472193E+0000
 -6.808218E-0001  5.726703E+0000
 -5.180295E+0000  3.303051E+0000
 -2.094274E+0000 -7.494843E-0001
  7.575347E-0001 -3.078304E+0000
  4.518040E+0000 -2.204651E+0000
 -1.401425E+0000 -8.111536E-0001
 -2.311233E+0000 -1.647334E+0000
 -1.185564E+0000 -1.058036E+0000
  6.203149E-0001 -5.559516E+0000
  2.018989E+0000 -5.401956E+0000
  4.801350E+0000 -5.149152E-0001
 -2.002924E-0001  6.545093E+0000
 -1.644909E+0000  6.179079E+0000
 -5.745027E+0000  6.811686E-0001
 -9.285475E-0001 -4.426077E+0000
  2.188817E+0000 -3.765988E+0000
  3.798941E+0000 -2.561585E+0000
 -1.418776E-0001  1.840067E+0000
 -2.514461E+0000  3.450883E-0001
 -1.826562E+0000  7.320830E-0001
  2.632245E-0002 -3.621670E+0000
  3.474874E+0000  3.792963E-0001
 -1.738232E+0000  1.668448E+0000
 -1.946247E+0000  6.046296E+0000
  2.348718E+0000 -2.488775E+0000
  4.280131E+0000 -2.159242E+0000
  5.791875E-0002 -6.648628E-0001
  4.075002E-0001 -2.709949E-0002
 -5.762373E-0001  8.213459E-0001
 -2.677172E+0000 -1.070696E+0000
  4.417467E+0000  1.927971E+0000
  4.421963E+0000  4.472967E+0000
  6.032705E-0001  5.204683E+0000
 -2.195462E+0000  5.999076E+0000
 -3.404947E+0000  9.027124E-0001
 -1.855453E-0001 -1.335503E+0000
  4.445813E+0000 -1.008909E+0000
  2.193469E+0000  2.694187E+0000
 -1.970863E+0000  5.307027E+0000
  3.753080E-0001  3.591277E-0001
 -2.359890E+0000  9.368368E-0001
 -3.554796E-0001 -2.937478E+0000
  4.155335E+0000 -1.295976E+0000
  2.039701E-0001  2.646488E+0000
 -3.714157E+0000 -2.990977E-0001
 -9.336288E-0001 -2.606238E+0000
  9.683865E-0001 -2.806731E+0000
  3.994303E+0000 -3.430767E+0000
  5.089497E+0000  1.079837E+0000
  1.710001E+0000  6.793895E+0000
 -6.190292E-0001  1.347912E+0000
  1.118948E-0001  3.416988E+0000
 -2.350379E-0001 -1.043204E+0000
  1.966983E+0000  5.221792E-0001
  1.445323E+0000  6.752023E-0001
 -2.225967E+0000  1.265012E+0000
 -1.076005E+0000 -4.841230E+0000
 -1.973193E+0000 -3.673297E+0000
  1.524931E+0000 -4.127640E+0000
 -4.390144E-0001  1.883598E+0000
 -2.087742E+0000  1.785939E-0001
 -2.261220E+0000  1.329022E+0000
 -9.406429E-0001 -1.606153E+0000
  2.946425E+0000 -1.065258E-0001
  6.809483E-0001 -2.227425E+0000
  2.049483E+0000  1.537993E+0000
  2.453759E-0001  1.968811E+0000
  1.341992E-0001  3.804914E+0000
 -1.453285E+0000  2.390266E+0000
 -1.292470E-0001 -7.725357E-0002
  1.877352E+0000  1.566830E+0000
 -4.377521E-0001  2.024505E+0000
  2.492297E-0001  1.720831E-0001
 -6.576683E+0000  9.062929E-0001
 -5.668975E-0002  4.489310E-0001
  2.113218E+0000 -6.306941E+0000
  1.620204E+0000  3.450039E-0001
  1.521069E+0000  2.683013E+0000
 -5.582252E-0001  2.329690E+0000
 -3.804394E+0000  5.699289E-0002
  4.958263E-0001 -2.321670E+0000
  1.643553E+0000 -2.973099E+0000
  1.160644E+0000 -2.000321E+0000
  2.310672E+0000  5.607167E-0002
 -2.714163E+0000  7.835101E-0001
 -2.706244E+0000 -3.712691E+0000
  1.055872E+0000  3.630114E+0000
  4.654714E-0001 -9.125450E-0001
 -2.711257E+0000  5.153061E+0000
 -1.931469E+0000  1.608191E+0000
 -1.922366E+0000  1.280024E+0000
  1.411092E+0000 -4.958526E+0000
  4.895898E+0000 -2.517912E+0000
  1.035091E+0000  6.704671E+0000
 -1.468209E+0000  7.047054E+0000
 -2.151175E+0000  1.047038E+0000
 -1.267834E+0000 -2.188336E+0000
  2.090925E+0000 -3.094220E+0000
  2.830443E+0000 -3.148777E-0001
 -1.453803E+0000  3.603536E+0000
 -2.854344E-0001  2.723700E+0000
 -1.810303E+0000 -2.374658E+0000
  1.091544E+0000  1.816284E+0000
  8.248376E-0001 -3.015144E+0000
 -1.160741E+0000 -3.135669E+0000
  9.603044E-0002  2.666136E+0000
  1.436611E-0001  3.834400E+0000
 -2.232617E+0000  4.708120E-0001
  1.345086E+0000  2.330875E-0001
 -2.147492E+0000  1.181812E+0000
  1.332310E+0000 -1.955702E+0000
 -2.127949E+0000 -3.998732E-0002
  6.035811E-0001  7.609053E-0001
 -1.666242E+0000 -6.832871E-0001
 -1.589755E+0000 -2.080287E+0000
  2.997557E+0000  5.386059E-0001
 -2.324785E+0000 -8.755243E-0001
 -1.161247E+0000  5.533338E+0000
 -5.405610E+0000 -7.294375E-0001
  7.683265E-0001 -6.030860E+0000
  5.126216E+0000 -4.183413E+0000
 -4.027493E-0001 -1.651826E+0000
 -1.581652E+0000  6.090714E-0001
 -2.493735E+0000 -1.769062E+0000
  7.770302E-0001 -1.685125E+0000
  2.082355E+0000 -2.570967E+0000
  2.282546E+0000  2.956280E-0001
 -4.686877E-0001  9.616138E-0001
 -1.745183E+0000  3.090716E+0000
 -4.371439E+0000 -9.084233E-0001
 -4.618437E+0000 -2.734005E+0000
  1.626122E-0001 -1.435787E+0000
  1.333797E-0002 -2.507894E+0000
  3.582243E+0000 -2.187286E+0000
  2.943260E+0000 -6.907744E-0001
  2.670127E+0000  1.755474E+0000
 -4.825678E-0001  3.755973E+0000
 -1.024892E+0000  7.163398E-0001
  1.123520E+0000 -3.932985E-0001
  7.781163E-0001 -8.290473E-0001
  1.268384E+0000 -2.846142E+0000
 -7.490258E-0001  1.511254E+0000
  1.598102E+0000 -2.301203E+0000
 -5.163675E-0001 -1.268069E+0000
 -7.381200E-0001 -2.105590E+0000
 -9.446951E-0001 -1.826785E+0000
  9.911526E-0001 -6.562907E+0000
  3.804708E-0001 -1.020024E+0000
  1.340913E+0000  1.487510E+0000
 -4.181553E+0000 -2.204462E-0001
 -1.713123E+0000 -6.023535E+0000
  2.741096E+0000 -5.912611E+0000
  1.235205E+0000 -4.297553E+0000
  3.594658E+0000  1.620388E+0000
 -2.516001E+0000  4.872770E+0000
 -5.484677E+0000  3.023878E+0000
 -8.127466E+0000 -3.939593E+0000
 -3.163536E+0000 -3.809103E+0000
  3.087651E+0000 -5.793096E+0000
  2.520733E+0000 -1.870221E+0000
 -3.486475E+0000  1.890192E+0000
 -2.328157E+0000 -4.788250E-0002
 -2.364421E+0000 -3.119351E+0000
  2.154353E+0000 -5.529319E+0000
  1.420163E+0000 -2.592539E+0000
  7.452187E-0001 -4.174074E-0001
 -2.827974E-0001  1.057247E+0000
 -5.196981E-0001  1.216925E+0000
 -2.054803E+0000 -2.338892E+0000
 -6.265187E-0001 -2.849735E+0000
  1.678493E+0000 -2.736733E+0000
  4.702845E+0000  3.106851E+0000
  9.839584E-0001  1.598377E+0000
 -5.462479E-0001 -3.411044E+0000
  3.143402E+0000 -2.973385E+0000
  1.973941E+0000 -6.699685E-0001
  3.441079E+0000  2.728286E+0000
 -3.255266E+0000  2.323106E+0000
 -1.764306E+0000  2.467827E+0000
  1.730076E+0000 -5.394765E+0000
  1.203608E+0000 -3.256291E+0000
 -1.382069E+0000  9.070387E-0001
 -5.514253E-0004 -1.154233E+0000
 -2.676604E-0001 -3.648732E+0000
  1.729001E+0000 -3.181859E+0000
 -1.508416E+0000 -3.505203E+0000
 -1.934287E+0000  4.144234E-0001
  2.021806E-0001  4.558917E+0000
  3.889154E+0000  8.135480E-0002
  2.935527E+0000 -3.549684E-0001
  1.907191E+0000  4.256039E+0000
  7.781660E-0001  2.287136E+0000
 -9.490936E-0001  5.766048E-0001
 -6.076266E-0001 -1.730145E+0000
  9.555384E-0001  6.548238E-0001
  1.496131E+0000  4.477507E-0002
 -1.406046E+0000  2.860630E-0001
 -1.426710E+0000 -2.297718E+0000
 -9.498708E-0002 -5.165645E+0000
  4.706329E+0000 -3.559537E+0000
  6.249922E+0000  7.932149E-0001
 -8.435331E-0001  3.701682E+0000
 -2.232469E+0000  1.559270E+0000
  1.434391E+0000  3.192048E-0001
 -8.655405E-0001  7.142865E-0001
  9.106443E-0001  1.279299E+0000
  2.116563E+0000 -1.594435E+0000
 -1.334236E+0000  3.847073E+0000
 -1.138018E+0000  3.595270E+0000
  1.194591E+0000 -6.012378E-0001
  2.743955E+0000 -5.072246E-0001
  2.462997E-0001  2.704179E+0000
 -9.202599E-0001  7.487635E-0001
 -1.280523E+0000 -1.805200E+0000
  6.795387E-0001 -1.589865E+0000
  3.464902E+0000 -2.386716E+0000
  7.851726E-0001  1.685598E+0000
 -5.539301E+0000  1.438375E+0000
 -3.820790E+0000  4.816989E-0001
 -9.122084E-0001 -6.629342E+0000
  4.565760E+0000 -6.695361E-0001
  3.326968E+0000  3.551029E+0000
 -2.927140E+0000  3.530014E+0000
 -3.309566E+0000  2.645792E-0001
 -3.310188E+0000 -1.164844E+0000
  6.728753E+0000 -1.205440E+0000
  3.678707E+0000  3.685288E+0000
 -9.477259E-0001  5.186272E+0000
 -3.626625E+0000  2.855594E+0000
 -1.359607E+0000 -4.349023E+0000
 -1.144934E+0000 -3.805555E+0000
  4.083212E+0000 -4.352104E-0001
 -5.613481E-0001  3.502894E+0000
 -3.437354E+0000  2.340977E+0000
 -3.672213E+0000 -1.539579E+0000
  5.762100E-0001 -4.467804E+0000
  4.485591E+0000 -4.618591E+0000
  3.781935E+0000  8.356259E-0002
  1.705953E+0000  5.993388E+0000
 -3.262901E+0000  2.501474E+0000
 -1.972371E+0000  5.726254E-0002
 -1.842211E+0000 -4.191636E+0000
  4.289803E-0001 -5.209970E+0000
  2.348985E+0000 -2.416622E+0000
  3.272570E+0000  2.721223E+0000
  2.851298E-0001  5.735486E+0000
 -9.075228E-0001  2.426260E+0000
 -1.952217E+0000 -1.165795E-0002
 -2.497710E-0001 -2.046908E+0000
  9.311681E-0001 -3.497248E+0000
  5.715288E-0001 -2.261558E+0000
 -1.761208E+0000  1.436061E+0000
 -4.325362E+0000  1.491739E+0000
  4.995474E-0001 -2.448384E+0000
  4.578306E+0000  2.277006E+0000
  1.375332E+0000  3.629642E+0000
 -1.456227E+0000  9.613879E-0001
  9.185856E-0001 -6.027364E-0001
  1.095612E+0000  2.029517E+0000
 -3.502647E+0000  2.287031E+0000
 -5.811936E+0000 -4.049515E+0000
  2.728586E+0000 -2.164403E+0000
  1.271916E+0000  6.446633E-0001
  1.969536E+0000  1.995037E+0000
 -1.665113E+0000  5.665486E+0000
 -9.271065E-0001 -4.249757E-0001
 -2.901163E+0000  4.433289E-0002
  7.050758E-0002 -3.684210E+0000
  4.215648E+0000 -1.567486E+0000
  4.319281E+0000  7.449772E-0001
  2.233998E+0000 -3.533644E-0001
 -2.501034E+0000  4.934510E-0001
  1.040616E+0000 -3.063937E+0000
 -1.424179E+0000  3.581541E-0001
  1.214981E+0000  2.560833E-0001
  2.363065E-0001 -2.220002E+0000
 -4.266296E-0003 -1.969216E+0000
  8.530556E-0001 -5.975025E+0000
  4.625117E-0001 -1.537421E+0000
  1.729545E+0000  1.233978E+0000
 -1.830438E+0000  1.488340E+0000
  7.470503E-0001  1.128101E+0000
 -3.727972E+0000 -4.950147E+0000
  2.860541E+0000 -5.453209E+0000
  6.968065E+0000  2.086842E+0000
  1.932734E+0000  2.008699E+0000
 -4.437020E+0000  1.025985E+0000
 -2.743778E+0000 -3.083936E+0000
  1.413337E+0000 -4.166858E+0000
  4.289869E+0000 -2.697129E+0000
  3.502726E+0000 -3.695385E-0001
 -2.938350E+0000  2.451436E+0000
 -4.525902E+0000 -7.146735E-0001
 -5.131011E-0001 -3.704536E+0000
  5.623366E+0000 -2.016336E+0000
  3.568354E+0000  1.550303E+0000
  1.319337E-0001  8.220104E+0000
 -2.933454E+0000  1.212221E+0000
 -1.347616E+0000 -5.848934E+0000
  2.947055E+0000  8.087310E-0001
  4.228703E+0000 -1.649749E-0001
 -1.753788E+0000  2.365877E+0000
 -3.119556E+0000 -6.594390E-0001
 -2.135766E+0000 -1.892170E+0000
  1.345922E-0001 -2.556285E+0000
  1.996915E-0001 -1.237630E+0000
  4.583600E+0000 -1.397784E+0000
  1.857955E+0000  4.487991E+0000
 -3.515910E-0001  5.897212E+0000
 -2.551589E+0000  2.409646E-0001
 -1.430766E+0000 -1.209008E+0000
  4.002807E+0000  4.919258E-0001
 -2.156328E+0000 -1.556176E-0001
  1.360455E+0000  9.194262E-0001
 -2.740331E+0000  8.223002E-0001
 -4.901024E+0000  2.801596E+0000
 -2.693854E+0000  1.674005E+0000
  5.220621E-0001  1.355795E+0000
 -2.499712E+0000  1.400072E+0000
 -1.068967E+0000 -4.450461E+0000
 -2.117132E+0000 -2.011671E+0000
  2.163745E-0001  1.113372E+0000
  1.281770E+0000 -1.963550E+0000
  2.166800E+0000 -8.650907E-0001
  3.407659E-0001  4.071776E+0000
 -1.821702E+0000  5.426945E-0001
 -3.709777E+0000  4.454500E-0001
 -2.117698E+0000  1.337808E+0000
  2.521952E+0000 -5.649111E+0000
  2.871573E+0000 -2.038742E+0000
  5.326628E-0002  3.248831E+0000
  1.216227E+0000  2.019461E+0000
 -3.372643E+0000  9.363384E-0001
  1.460960E+0000  4.903079E-0001
  3.650603E+0000 -3.203695E-0001
  4.961450E+0000  5.789111E-0001
 -1.126893E+0000  2.751036E+0000
 -6.926203E+0000  2.672967E+0000
 -1.792233E+0000 -4.590952E+0000
  1.400523E+0000 -6.396552E+0000
  4.983968E+0000 -2.429337E+0000
  3.029880E+0000  6.017412E+0000
 -9.784760E-0001  7.128070E+0000
 -2.877192E+0000  6.824666E+0000
 -4.822308E+0000 -5.066365E+0000
  2.150262E+0000 -9.566273E+0000
  7.506450E+0000 -3.083962E+0000
  4.437084E+0000  6.253029E+0000
 -3.504325E+0000  9.741282E+0000
 -8.481128E+0000 -1.183114E+0000
 -1.595210E+0000 -7.539041E+0000
  5.782060E+0000 -8.133887E+0000
  5.587035E+0000  1.245931E+0000
  8.581503E-0001  7.149341E+0000
 -7.437780E+0000  8.154478E+0000
 -4.956880E+0000 -3.058713E+0000
  3.911524E+0000 -6.550332E+0000
  7.507026E+0000 -3.477409E+0000
  3.155312E+0000  5.793305E+0000
 -7.506553E-0001  6.198875E+0000
 -2.478764E+0000 -3.007562E-0001
 -8.914018E-0001 -3.019949E+0000
  3.445857E+0000  3.178214E-0001
  2.617996E+0000 -4.673371E-0001
 -2.743697E-0001  3.389343E+0000
  1.170093E-0002 -4.303670E+0000
 -9.080298E-0001 -7.761991E-0001
  9.164592E-0001 -7.845289E-0001
  3.330948E+0000 -6.251554E-0001
 -6.208585E-0001 -1.886013E+0000
 -2.412116E+0000  8.671103E-0001
 -2.599779E+0000 -6.481281E-0001
  2.001974E+0000 -5.726357E+0000
  7.306823E-0001 -3.478165E+0000
  6.829980E-0001 -5.244597E-0001
 -1.981280E+0000  7.774093E-0001
 -2.201978E+0000  1.173672E+0000
 -2.037592E+0000  2.893387E-0001
  1.532761E+0000 -3.759881E-0001
 -7.719068E-0001  6.624035E-0001
 -7.170154E-0001  7.978017E-0001
  3.860025E+0000 -2.615422E+0000
  6.016764E-0001  3.231365E+0000
 -3.672681E+0000  4.534591E+0000
 -5.093468E+0000 -1.340677E+0000
  2.929693E+0000 -4.989778E+0000
  2.706375E+0000  3.272078E-0002
  1.108984E+0000  1.051896E+0000
 -2.244766E+0000  2.135809E+0000
 -5.653080E+0000 -7.517020E-0001
 -2.647419E+0000 -5.897221E+0000
  2.424999E-0002 -4.618529E+0000
  3.055861E+0000 -4.884184E+0000
  7.250802E-0001 -2.334479E-0001
  2.697216E-0001  3.155803E+0000
 -5.392101E-0001  4.919853E+0000
 -1.834992E+0000 -1.595089E+0000
 -8.920417E-0001  2.368707E-0001
 -1.026473E+0000 -1.778593E+0000
  2.025893E-0003 -2.665575E+0000
  4.465099E+0000 -1.196576E+0000
 -2.787103E+0000  4.806765E+0000
 -3.114645E+0000 -7.464166E-0001
 -3.233510E+0000 -2.493189E+0000
  1.021897E+0000 -7.336483E+0000
  4.357250E+0000 -1.758897E+0000
  3.314907E+0000  6.174266E+0000
  1.922655E+0000  9.081580E+0000
 -3.229329E+0000  7.876023E+0000
 -5.992684E+0000  2.809044E+0000
  1.965502E+0000 -4.452870E+0000
  4.304595E+0000 -2.621941E+0000
  6.564273E+0000  4.792953E+0000
  4.594157E-0003  5.802191E+0000
 -1.858388E+0000  4.559495E+0000
 -2.858813E+0000 -2.934063E+0000
  1.585227E+0000 -4.232440E+0000
  3.320927E+0000  5.417169E-0001
  7.444327E+0000 -6.084751E-0001
  2.060962E+0000  7.730849E+0000
 -3.828999E+0000  3.793341E+0000
 -6.187013E+0000 -1.275449E+0000
 -3.122697E+0000 -4.202141E+0000
  3.554004E+0000 -5.978119E+0000
  5.630773E+0000  3.562920E-0002
 -1.306120E-0001  9.185740E+0000
 -3.840886E+0000  5.980993E+0000
 -2.146160E+0000  7.158363E-0001
  5.160359E+0000 -5.490027E+0000
  2.577509E+0000  1.968779E-0001
  1.082282E+0000  6.175882E+0000
 -4.083844E+0000  6.765151E+0000
 -6.497128E+0000  5.283187E+0000
 -4.854143E-0001 -1.154808E+0001
  6.357010E+0000 -5.766453E+0000
  7.394228E+0000  2.327920E-0001
 -2.075563E+0000  1.027571E+0001
 -9.494407E+0000  3.567101E+0000
 -4.798021E+0000 -6.083313E+0000
  3.682758E+0000 -1.096647E+0001
  7.008736E+0000 -3.843744E+0000
  4.036646E+0000  5.703930E+0000
 -4.413948E+0000  7.125173E+0000
 -1.120736E+0001 -1.239498E+0000
 -2.494603E+0000 -4.292668E+0000
  2.410831E+0000 -1.086453E+0001
  5.807047E+0000 -8.748522E-0002
  3.126863E+0000  5.182254E+0000
 -2.933548E+0000  5.056393E+0000
 -4.280232E-0001  4.320417E+0000
 -1.047749E+0000 -7.661939E-0002
  3.952357E+0000 -4.051942E+0000
  7.043662E-0001  8.828114E-0001
 -3.345378E+0000  3.841354E+0000
 -3.269213E+0000  2.660434E+0000
 -2.759463E+0000 -3.345601E+0000
  1.952144E+0000 -2.342532E+0000
  1.130630E+0000 -1.106113E+0000
 -9.902858E-0002  1.553516E-0001
 -3.696560E+0000  1.233599E-0001
 -7.058949E-0001  4.039566E+0000
  5.631759E-0002 -2.917374E+0000
  1.998367E+0000 -1.432856E+0000
  1.685097E+0000  8.207886E-0001
  2.328271E-0001  6.108849E+0000
 -3.057614E+0000  1.996128E+0000
  1.026655E+0000 -4.871557E-0001
  7.725122E-0001 -3.065263E+0000
  6.793463E-0001 -2.391225E-0001
  4.674618E-0001 -2.459699E-0001
  1.316128E+0000  3.009691E+0000
 -2.767736E+0000  5.196991E-0001
 -3.984451E+0000 -3.110424E+0000
 -1.415890E+0000 -5.359620E+0000
  3.442322E+0000 -4.444610E+0000
  4.403145E+0000 -1.447105E+0000
  2.472153E+0000  3.138779E+0000
 -2.757119E+0000  3.496993E+0000
 -2.071462E+0000  3.796068E-0001
 -4.914008E-0001 -5.870979E+0000
  2.463893E+0000 -1.372876E+0000
  1.450306E+0000  1.195512E-0001
 -4.499781E+0000  1.919829E+0000
 -1.445603E+0000 -2.437075E+0000
  1.553382E-0002  3.518933E+0000
 -1.190514E+0000 -2.081274E+0000
  2.013120E+0000  2.938324E+0000
  2.965924E+0000  1.140399E-0001
  1.289554E+0000  2.824125E+0000
 -1.899801E+0000  1.964530E+0000
 -2.813192E+0000  1.049686E-0001
  8.278264E-0001 -2.723745E+0000
  1.477878E-0001 -7.072216E-0001
  2.792944E+0000 -5.792384E-0001
  2.556305E+0000  1.197975E-0001
 -3.387262E-0001  5.860653E+0000
 -1.659717E+0000  6.005977E+0000
 -1.195712E+0000  6.087478E-0001
  2.940786E+0000  5.218994E-0001
  3.244398E+0000 -1.611062E+0000
  4.769326E-0001  1.179417E+0000
 -7.789107E-0001  4.029661E+0000
 -4.195349E+0000  2.625186E+0000
 -4.893716E-0002 -1.930877E+0000
  6.128142E-0001 -9.579780E-0001
  4.399084E+0000 -2.094168E+0000
  2.915135E+0000  1.595190E+0000
  1.814901E+0000  2.694296E+0000
 -6.885164E-0001  2.553953E+0000
 -3.752268E+0000  1.746506E+0000
  3.280616E+0000 -2.168728E+0000
  3.118367E-0001  2.640647E+0000
 -6.926745E-0001  3.429420E+0000
 -4.642135E+0000  9.875562E-0001
 -4.771572E+0000 -4.715535E+0000
  7.548523E-0001 -6.935260E+0000
  4.222771E+0000 -6.294347E+0000
  4.534072E+0000  3.806551E+0000
 -1.834133E+0000  4.112443E+0000
 -3.590025E+0000  1.795443E+0000
 -8.893544E-0001 -2.255123E+0000
 -1.707860E+0000 -5.738536E+0000
  2.602242E+0000 -1.921454E+0000
  3.221602E+0000  2.588202E+0000
 -9.003517E-0001  1.725121E+0000
 -4.800496E+0000 -4.680286E-0001
  2.888606E-0002 -3.659012E+0000
  2.621933E-0001 -2.345675E+0000
  2.214456E+0000  1.458991E+0000
  4.118005E+0000  5.652887E+0000
 -8.525849E-0001  4.277792E+0000
 -2.657279E+0000  2.752080E+0000
 -1.180851E+0000 -9.848980E-0001
  1.946662E+0000  8.393693E-0002
  1.946259E+0000 -2.531793E+0000
  7.107553E-0001 -8.504202E-0001
  1.802151E+0000  1.980837E+0000
  1.477140E+0000  3.822027E-0001
 -2.763553E+0000 -1.040426E-0001
 -9.879733E-0001  3.172573E-0001
  1.403702E+0000 -4.123473E+0000
  1.584226E+0000  4.102112E-0001
 -3.067253E+0000 -3.682424E-0002
 -3.476194E-0001 -1.551512E+0000
  2.066647E+0000 -3.186268E+0000
  2.967024E+0000  1.620501E+0000
  2.390792E+0000  2.667319E+0000
 -4.288266E+0000  2.951861E+0000
  2.252857E+0000 -1.848251E-0001
  2.760155E-0001 -1.961823E-0001
 -2.745214E+0000  2.626421E+0000
 -7.750881E-0001  2.425859E+0000
  9.378456E-0001  2.673810E+0000
  1.027168E-0002 -2.352944E+0000
 -1.542485E+0000 -3.160232E+0000
 -2.046865E-0001 -3.720168E+0000
 -2.984918E-0001 -1.090677E+0000
  2.313263E+0000  2.051465E+0000
  1.460799E+0000  2.122248E+0000
 -8.530395E-0001  2.394214E-0001
  1.070112E+0000 -1.739974E+0000
 -1.068289E-0001  3.363255E-0001
 -2.951154E+0000  2.873300E+0000
 -1.855791E+0000 -1.866256E+0000
  2.009968E+0000  3.899434E+0000
  7.816511E-0001  1.080670E+0000
  3.552201E-0001  7.302859E-0001
 -3.112556E+0000  3.179352E-0001
 -5.185931E-0001  1.286463E+0000
 -2.947674E+0000  1.920449E+0000
 -2.644510E+0000  8.677825E-0001
 -2.204695E+0000 -4.904785E+0000
  3.441912E+0000 -6.067947E+0000
  3.931408E+0000 -1.188127E-0001
 -7.303856E-0001  2.494707E+0000
 -1.463528E+0000  1.040691E+0000
 -2.376650E+0000 -7.671953E-0001
 -3.076447E+0000  2.442112E-0001
  6.415762E-0001  1.100244E+0000
  8.517752E-0001  2.335429E+0000
  2.133552E-0001  2.661967E+0000
 -2.764262E+0000  3.777387E+0000
 -2.077375E+0000 -2.110869E+0000
  3.355597E+0000 -3.254752E+0000
  1.052598E+0000  8.743698E-0001
 -3.252589E-0001  3.637634E+0000
 -1.763460E+0000  3.172936E+0000
 -5.083589E+0000 -2.572437E+0000
 -1.437826E+0000 -1.922957E+0000
  4.414136E+0000 -1.469520E+0000
 -7.929876E-0001  3.946775E+0000
 -1.687192E-0002  1.597934E+0000
  6.598773E-0003  2.338778E+0000
 -6.058252E-0001 -2.562852E+0000
  6.796855E-0001 -3.157836E-0001
  1.649981E+0000  1.431251E-0001
 -3.059537E+0000  1.471833E+0000
 -1.554983E+0000 -1.341922E+0000
 -1.962411E+0000 -6.064979E-0001
  5.899047E-0001 -3.196650E+0000
 -2.786129E+0000 -9.572475E-0002
 -3.827760E+0000  3.555757E+0000
 -1.352884E+0000 -5.704831E-0001
 -2.221852E+0000 -2.116571E+0000
 -2.321211E+0000 -2.880758E+0000
  1.560308E+0000 -2.371086E+0000
  1.681142E+0000  1.944143E-0001
  1.358407E+0000  3.060042E+0000
 -2.077022E+0000 -2.587135E+0000
  1.885401E+0000 -4.262035E+0000
 -6.816831E-0001 -2.202156E+0000
 -8.646208E-0001 -2.283508E+0000
  2.492699E+0000 -2.569496E+0000
  1.204071E-0001  1.091570E+0000
 -6.444464E-0001  3.983761E-0001
  1.129000E+0000  2.039826E+0000
  7.195776E-0001  2.279658E+0000
 -3.059328E+0000  2.357217E+0000
 -1.387956E+0000  6.647850E-0001
  7.446428E-0001  5.467368E-0001
  3.740976E+0000 -6.583285E-0001
  3.537785E+0000  1.829842E+0000
  4.411833E-0001  5.272263E+0000
 -3.388856E+0000  1.400632E+0000
 -1.772750E+0000 -2.799506E+0000
 -2.652977E-0001 -4.967836E+0000
  7.467289E+0000 -1.864370E+0000
  1.332308E+0000  3.574449E-0001
 -4.032365E+0000  4.495554E+0000
 -4.797910E+0000  1.204840E+0000
 -2.271865E+0000 -2.425895E+0000
  2.117502E+0000 -3.091661E+0000
 -1.311720E+0000 -1.748393E+0000
  1.793291E+0000  1.873251E+0000
 -2.562272E+0000 -2.803523E-0001
  4.484145E-0001 -3.973591E+0000
 -1.015235E+0000 -4.049966E+0000
  9.232305E-0001 -9.559471E-0001
 -2.288667E+0000 -6.142236E-0001
 -3.926348E+0000 -6.982738E-0001
 -4.502925E-0001  8.028754E-0001
  4.030925E+0000 -1.545441E+0000
  3.587924E+0000 -5.016462E-0001
  2.567859E-0001  4.335758E-0001
 -2.671404E-0001  2.412223E+0000
 -3.004599E+0000 -1.620543E-0001
  6.755458E-0001 -2.303985E+0000
  5.813654E+0000  3.735493E+0000
 -1.585867E+0000  5.036215E+0000
 -4.170994E+0000  2.373056E+0000
 -2.063615E+0000 -1.277679E+0000
  4.979895E+0000 -3.326120E+0000
  7.768978E-0001  5.839030E-0001
 -3.038165E-0001  3.612586E+0000
 -3.040919E+0000  2.884399E+0000
 -2.898233E+0000  9.168108E-0001
 -2.786796E+0000 -3.733231E+0000
  3.156122E+0000 -8.312497E+0000
  4.956178E+0000 -8.213725E-0001
  6.168530E-0002  5.802611E+0000
 -2.640704E+0000  4.191113E+0000
 -5.167065E+0000  2.257370E+0000
  5.777801E-0001 -3.085950E+0000
  4.893692E+0000 -1.078988E+0000
  2.390029E+0000  1.586413E+0000
 -5.126221E-0001  3.974389E+0000
 -4.552310E+0000 -2.299459E+0000
 -2.628771E-0001 -3.312734E+0000
  2.576621E+0000  5.722269E-0001
  5.295029E+0000  2.363890E+0000
 -2.426996E+0000  3.208540E+0000
  8.245827E-0001  3.076188E+0000
 -1.091060E+0000 -2.129498E+0000
  2.111689E+0000  3.676106E+0000
 -5.255595E-0001 -6.710019E-0001
 -5.604965E-0001 -7.586990E-0001
 -3.130411E-0001  1.595619E+0000
  4.143684E-0001  1.750743E+0000
 -2.756583E+0000 -3.507632E+0000
 -1.962776E+0000 -1.842214E+0000
 -2.704839E+0000 -6.780310E-0001
  7.291358E-0001  1.545309E+0000
  6.396806E-0001 -1.180499E+0000
  1.161324E+0000 -1.579892E+0000
  6.811053E-0001 -5.335653E-0001
 -8.272626E-0001 -2.350633E+0000
 -1.790020E+0000 -1.136020E+0000
 -1.195478E+0000  3.504806E+0000
  8.709201E-0002  1.480538E+0000
 -8.920066E-0001 -1.933208E+0000
  3.050065E+0000 -5.633734E+0000
  3.530995E+0000 -2.341196E+0000
  1.445326E-0001  4.652347E+0000
 -2.677920E+0000  1.467552E+0000
 -1.675363E+0000  1.201926E-0001
 -1.960624E+0000 -3.234014E+0000
  3.456320E+0000 -2.669227E+0000
  1.909877E+0000  3.251065E+0000
  2.168184E+0000  1.864686E-0001
 -3.052131E+0000 -9.194453E-0001
 -1.066580E+0000  1.272220E+0000
  3.022658E-0001  1.939640E+0000
  3.555448E+0000  2.672269E+0000
  1.830490E+0000  5.542712E+0000
 -3.221582E-0001  1.835775E+0000
 -8.846335E-0001 -1.345715E+0000
  4.221485E+0000 -3.825577E+0000
  1.215060E+0000 -3.844508E-0001
 -1.385374E+0000 -1.457975E-0001
 -2.060989E+0000  1.204637E+0000
 -1.669909E+0000 -3.151876E+0000
  5.040384E-0001 -3.324264E+0000
  3.187574E+0000 -2.994295E+0000
  2.719832E-0001  7.051619E-0001
 -1.192139E-0001  1.110428E+0000
 -4.368833E+0000  9.915719E-0001
 -2.487364E+0000 -2.881343E+0000
  7.581684E-0001 -9.740243E-0001
  2.500097E+0000  2.469583E+0000
  2.576478E+0000  3.371487E+0000
 -3.614509E+0000  1.312138E+0000
 -1.276435E+0000 -4.309445E+0000
  3.096464E+0000  7.837027E-0001
  1.581142E+0000  4.425889E-0001
 -1.242195E+0000  5.031365E+0000
 -1.146930E+0000  3.665146E-0001
 -9.686448E-0001 -1.375380E+0000
 -2.258589E+0000  7.399851E-0001
 -2.021821E+0000  5.939758E-0001
  3.151242E+0000 -1.957300E+0000
  2.595055E+0000  1.375239E+0000
 -9.145878E-0001  4.050944E+0000
 -4.329039E+0000  1.113679E+0000
 -3.727988E+0000 -8.688152E-0001
 -9.611365E-0001 -3.598047E+0000
  3.966706E+0000 -2.026278E+0000
  3.732063E+0000 -7.975216E-0001
  4.070072E-0001 -3.355668E+0000
 -3.534532E+0000  2.749995E+0000
 -3.097858E+0000 -7.619144E-0001
 -1.901482E+0000 -2.793946E+0000
  3.134248E+0000 -6.371724E+0000
 -1.960279E+0000  1.521052E-0001
 -1.567982E+0000 -6.388130E-0001
 -5.740583E-0002 -1.169713E+0000
 -2.608795E+0000 -2.856930E+0000
  2.682728E-0001 -2.881315E+0000
  8.942269E-0001 -4.157834E+0000
  2.637922E+0000 -1.052815E+0000
 -1.067071E+0000  3.136842E+0000
 -1.026797E+0000  9.791773E-0001
  2.373398E+0000  9.063442E-0001
  9.713774E-0001 -2.793058E+0000
 -6.981318E-0001 -1.256880E+0000
 -2.061164E+0000 -9.565153E-0001
 -2.272532E+0000  1.039153E+0000
 -2.685772E+0000 -2.382311E+0000
  1.091899E+0000 -1.961963E-0002
  1.360849E+0000  3.294740E-0001
  7.317329E-0001 -3.479328E+0000
  1.171264E+0000  6.997497E-0001
  2.405256E+0000  2.052479E+0000
  7.338652E-0001  5.234526E+0000
 -6.666030E-0001  2.934779E-0001
 -4.707000E+0000  1.563936E+0000
 -3.080099E-0001  1.561611E+0000
  5.942777E-0001  2.162676E-0001
  9.989683E-0002  1.698571E+0000
  2.469815E-0001  1.587351E+0000
 -1.951568E-0001  2.854813E+0000
  1.649321E+0000 -1.873144E+0000
  2.327654E+0000  4.181475E+0000
 -1.392672E+0000  3.824583E+0000
 -2.736421E+0000 -7.480449E-0001
  5.198807E-0001  8.024034E-0001
  2.498309E+0000  2.483641E-0001
  2.478857E+0000  9.232052E-0001
 -1.152287E+0000  1.201810E+0000
 -6.430880E+0000  1.419023E+0000
 -1.109620E+0000 -4.514080E+0000
  8.806359E+0000  4.855467E-0001
  4.157251E-0001  2.768088E+0000
 -2.117779E-0001  3.954260E+0000
 -2.530643E+0000  5.201992E+0000
 -4.585122E+0000 -2.529781E+0000
  1.235629E+0000 -1.929977E+0000
  4.754781E+0000  1.045864E+0000
  3.235954E+0000  4.347667E+0000
 -1.602012E+0000  6.184148E+0000
 -6.141169E+0000  1.409388E+0000
 -4.211990E+0000 -4.395505E+0000
  3.582530E+0000 -6.524492E+0000
  4.377145E+0000 -3.506648E+0000
  1.269058E+0000  4.397214E+0000
 -5.322998E+0000  7.021349E+0000
 -5.083895E+0000 -4.505262E+0000
 -5.927789E-0001 -7.589327E+0000
  6.202505E+0000 -5.286975E+0000
  4.955263E+0000  9.163599E-0001
  4.321760E-0001  7.543972E+0000
 -3.782376E+0000  5.163027E+0000
 -6.005850E+0000 -1.461480E+0000
  3.609312E+0000 -4.196057E+0000
  3.561134E+0000 -1.399631E+0000
  4.920637E+0000  3.545917E+0000
 -2.288515E-0001  3.509252E+0000
 -7.539000E+0000  3.818132E-0001
 -8.354583E-0001 -4.463792E+0000
  2.712597E+0000 -3.849597E+0000
  4.945434E+0000 -7.510611E-0001
  1.083258E+0000  4.124997E+0000
 -3.691656E+0000  5.002019E+0000
 -2.294245E-0002 -7.556368E-0001
  2.364470E-0001 -1.798432E+0000
  1.211055E+0000 -4.574181E+0000
  4.924474E-0001  1.343327E+0000
 -2.047484E+0000  2.977729E+0000
 -4.649586E+0000 -1.135710E+0000
  1.707169E-0001 -3.054794E+0000
  5.606934E+0000 -2.250803E+0000
  4.049143E+0000  1.488635E+0000
 -2.058263E+0000  5.123208E+0000
 -4.652294E+0000  2.750238E+0000
 -1.822132E+0000 -1.082881E+0000
  1.071543E+0000 -3.573879E+0000
  6.233133E+0000  8.531833E-0001
 -3.230244E-0001  4.184158E+0000
 -2.464919E+0000  4.475291E+0000
 -4.294744E+0000  3.873831E+0000
  2.862929E+0000 -3.076107E+0000
  2.419062E+0000  7.845844E-0001
  2.139445E+0000  4.209213E+0000
 -9.989465E-0001  4.180557E+0000
 -2.230700E+0000  3.092547E+0000
 -2.727192E+0000 -1.157444E+0000
  1.494898E+0000 -9.435521E-0001
  1.250933E-0001 -4.205718E+0000
  1.641302E+0000 -2.054457E+0000
  1.477744E+0000  1.503719E+0000
  8.367229E-0001 -9.718921E-0001
 -1.523431E+0000  3.607877E+0000
 -5.322280E+0000 -1.981237E+0000
 -4.167359E+0000 -1.134119E+0000
  1.127992E-0001 -2.548808E+0000
  1.505739E+0000 -2.690475E+0000
  1.281040E+0000  1.740891E+0000
  1.663029E+0000  3.356163E+0000
 -1.425546E+0000  3.749307E+0000
 -3.631075E-0001 -2.635438E+0000
  2.746926E+0000 -2.234967E+0000
  9.527614E-0001 -1.577598E+0000
 -1.510370E+0000  4.716142E+0000
 -3.577960E+0000  4.089452E+0000
 -4.775138E+0000 -3.472987E+0000
 -2.516082E+0000 -4.924045E+0000
  4.402979E+0000 -5.774555E+0000
  4.444064E+0000 -3.270884E+0000
  9.751093E-0001  4.583143E+0000
 -1.904198E+0000  3.355567E+0000
 -3.957875E+0000  2.740285E+0000
 -4.211813E-0001 -3.921965E+0000
  5.948228E+0000 -1.631117E+0000
  6.062916E+0000  1.182898E-0002
  4.577652E-0001  4.495986E+0000
 -2.514896E+0000  5.395071E-0001
  3.635275E+0000 -1.451059E+0000
  3.677950E+0000  4.035783E-0001
  2.249397E+0000 -6.541777E-0001
 -1.337090E+0000  4.068161E+0000
 -2.097766E+0000  1.464411E+0000
 -1.030466E+0000  1.241304E+0000
  4.352362E-0001 -2.306171E+0000
  2.401310E+0000  1.581729E+0000
 -7.456663E-0001  1.856834E-0001
 -2.926080E+0000 -8.067171E-0001
 -3.115684E+0000 -4.060825E+0000
  2.493362E+0000 -3.697607E+0000
  3.015116E+0000 -3.776698E+0000
 -5.220479E-0001  1.479230E+0000
 -1.072509E-0001 -3.372325E+0000
 -5.485903E-0001  8.732429E-0001
  8.450373E-0001 -2.818145E+0000
  3.244591E+0000  1.988328E+0000
 -1.043699E+0000  4.703341E+0000
 -3.324981E+0000  5.339676E+0000
 -2.641217E+0000  8.200730E-0002
 -1.543543E+0000 -1.028607E+0000
  2.025438E+0000  4.934296E-0001
  1.244387E+0000  1.600654E+0000
  1.735168E+0000  1.984829E+0000
 -1.773694E+0000  1.137731E+0000
 -3.189521E+0000 -4.302958E-0001
  8.021881E-0001  3.126844E+0000
  2.673138E-0001  4.216528E+0000
  9.331852E-0001  5.726951E+0000
 -1.581233E+0000  2.791445E+0000
 -1.584216E-0001 -1.414927E-0001
  3.704625E-0001 -2.194051E+0000
 -9.655313E-0001 -6.842889E-0001
 -1.583074E-0001  2.688184E+0000
 -1.069616E-0002 -3.567838E-0001
  2.350578E+0000 -1.297649E+0000
  1.928477E+0000  5.507691E-0001
 -1.378785E+0000  8.048673E-0001
 -7.515772E-0001  2.129495E+0000
 -4.749079E+0000 -5.520428E+0000
 -6.393402E-0001 -3.228040E-0002
  1.110830E+0000  5.806136E-0001
 -2.002047E-0001  1.840366E+0000
  2.984390E+0000  3.144620E+0000
 -2.281998E+0000  3.332116E+0000
 -5.166045E-0001 -5.422058E-0001
 -2.970059E+0000 -7.538324E+0000
  1.690514E+0000 -4.696223E+0000
  3.478157E+0000 -1.055683E+0000
  2.758082E+0000  2.335284E+0000
 -4.334484E+0000  2.801049E-0001
 -5.884352E-0001 -5.199499E+0000
 -4.852614E-0001  7.023740E-0001
  3.283376E+0000  7.697151E-0001
  8.906802E-0001  4.022227E+0000
 -1.615949E+0000  4.363003E+0000
 -1.958011E+0000 -1.350006E+0000
 -3.354952E+0000 -2.788603E+0000
  1.983463E+0000 -1.368889E+0000
  1.117128E+0000 -2.735489E+0000
  2.049519E+0000  1.749583E+0000
  1.573902E+0000  4.938081E+0000
 -2.246381E+0000  7.035578E+0000
 -4.274299E+0000  3.676079E-0001
  1.458100E+0000 -2.609474E+0000
  5.365589E+0000 -5.315679E+0000
  3.714528E+0000  2.699576E+0000
 -2.935543E+0000  6.457144E-0001
 -5.317864E+0000 -5.785117E-0001
 -9.627059E-0001 -7.264301E+0000
  3.190318E+0000 -5.505118E+0000
  1.266752E+0000  3.331108E+0000
 -1.995654E+0000  4.801924E-0001
 -4.640835E+0000  2.864943E+0000
 -4.037801E+0000 -7.467563E+0000
  3.487854E+0000 -6.826735E+0000
  5.212805E+0000 -7.311423E-0001
  2.153444E+0000  3.014657E+0000
 -2.059357E+0000  5.633062E+0000
 -2.325234E+0000 -1.574001E+0000
 -4.591223E-0001  4.846870E-0001
  1.292868E+0000 -8.366593E-0001
 -6.616993E-0002 -3.295995E+0000
 -8.302990E-0001  2.936905E-0001
 -5.670261E-0001  8.296848E-0002
 -1.127201E+0000  1.697443E+0000
 -1.286077E+0000 -2.020095E+0000
 -4.459445E+0000 -1.367341E+0000
  1.108314E+0000 -1.841665E+0000
 -8.865484E-0001 -2.669166E+0000
  6.281635E-0001 -3.222037E+0000
  3.845647E+0000  4.246378E+0000
 -1.290235E+0000  6.512767E+0000
 -1.167220E+0000  3.731680E+0000
 -4.003547E+0000 -2.245482E+0000
 -2.147501E+0000 -8.469989E-0002
 -1.473148E+0000 -1.381376E+0000
  5.149697E+0000 -1.893548E+0000
  4.166692E+0000  1.304027E+0000
  3.424534E+0000  7.275374E+0000
 -4.518046E+0000  4.318071E+0000
 -5.109997E+0000  2.085892E+0000
  1.100794E+0000 -3.761737E+0000
  2.888996E+0000 -8.948397E-0001
  2.960427E+0000  8.742592E-0001
 -1.266435E+0000  2.613626E+0000
  1.683609E+0000  2.524047E+0000
  1.025149E+0000 -1.231376E+0000
  1.656143E+0000 -2.444708E+0000
 -4.187060E+0000  1.041582E-0001
  1.386075E+0000 -9.410731E-0001
  8.112741E-0001 -7.441438E-0001
  1.163181E+0000 -2.893715E+0000
 -2.907261E+0000  2.401470E+0000
 -4.854380E+0000 -5.652249E-0001
  1.973026E+0000 -3.277567E+0000
  2.534754E+0000 -2.044600E+0000
  1.329792E+0000 -5.752541E-0001
 -5.661217E-0001 -1.389589E+0000
 -1.731317E+0000  1.239443E+0000
  1.454744E-0001 -2.563521E+0000
 -1.544273E+0000  9.931542E-0001
  1.990369E+0000 -2.248564E+0000
 -6.243751E-0001 -4.935352E-0001
  1.269104E+0000  1.097361E+0000
 -1.295533E+0000 -1.157581E+0000
 -5.471174E-0001 -6.924462E-0001
 -4.849271E-0001 -6.189707E+0000
 -2.128039E+0000 -7.928560E-0001
  5.276593E-0001 -8.867385E-0001
  1.878176E+0000 -6.308345E-0001
  2.524373E+0000 -4.791238E+0000
  7.671977E-0001  2.925389E+0000
  1.729743E+0000  3.716773E+0000
 -9.428175E-0001  4.682494E+0000
 -4.836954E+0000  2.900747E+0000
 -5.803917E+0000 -5.472904E-0001
 -1.589479E+0000 -6.003323E+0000
  6.764405E+0000 -1.114622E+0000
  4.599776E+0000  1.075452E+0000
 -6.749161E-0001  3.942761E+0000
 -2.726957E+0000  5.852084E-0001
 -4.981107E+0000  2.152548E-0001
  2.270679E+0000 -5.391700E+0000
  3.415902E+0000 -2.736627E+0000
 -5.911212E-0001  1.002524E-0001
 -1.995169E+0000  5.229289E+0000
 -7.496121E-0001  3.057327E+0000
 -1.526171E+0000 -3.405535E-0002
  3.645003E+0000  1.463995E+0000
  3.206662E+0000  2.599874E+0000
  1.080880E+0000  3.630842E-0001
 -4.120317E+0000  1.458147E+0000
 -3.805575E+0000 -1.367250E-0001
  1.971461E+0000 -6.220912E+0000
  5.480517E+0000 -1.091474E+0000
  3.884839E-0001  5.329534E+0000
 -1.653044E+0000  6.128585E+0000
 -1.833993E-0002  2.191965E+0000
  4.502304E-0001 -2.386942E+0000
  3.745028E+0000  3.678920E-0001
  2.612917E+0000  2.604764E+0000
  1.199673E+0000  1.493874E+0000
 -2.743122E+0000  1.028594E+0000
 -3.259715E+0000  2.632590E+0000
  6.642557E-0001  2.302626E+0000
 -1.470516E+0000  6.043175E-0001
 -7.409219E-0001  1.361471E-0001
 -1.634394E+0000 -3.482439E-0001
  9.514927E-0001  1.286738E+0000
  3.341830E+0000 -3.779002E+0000
  1.784073E+0000 -3.169319E+0000
  8.102521E-0001 -4.064017E-0001
  3.219419E-0001  1.876593E+0000
 -5.331187E+0000 -2.891273E+0000
 -1.224680E+0000 -3.479509E+0000
  3.380162E+0000 -4.255706E+0000
  9.998675E-0001 -5.927282E-0001
  4.341716E-0001  3.373265E+0000
 -4.605357E-0001  6.106145E+0000
 -1.896022E+0000 -3.382954E-0001
 -3.345738E+0000 -2.629309E+0000
  1.772943E+0000 -4.025626E+0000
 -6.791652E-0001  3.542946E-0001
  3.990052E+0000  1.818942E+0000
  4.184305E+0000  2.258017E+0000
 -1.505808E+0000  2.554442E+0000
 -1.840424E+0000  6.767741E-0001
 -1.194897E+0000  3.364688E+0000
 -1.889593E+0000  2.361580E+0000
 -8.849224E-0001 -1.449230E-0001
  8.153719E-0001 -1.356968E-0002
  1.849848E+0000 -2.472789E+0000
  2.193442E+0000  5.094608E+0000
  5.439268E-0001  5.852717E+0000
 -3.491255E+0000 -6.620009E-0001
 -2.105101E+0000  8.592352E-0001
 -4.366919E+0000 -2.347001E+0000
 -5.737386E-0001 -2.392449E+0000
  1.270407E+0000 -4.741941E+0000
  1.111818E+0000 -3.321504E+0000
  7.385780E-0001  1.907538E+0000
  4.250789E-0001 -3.753215E-0001
  4.809614E-0002  4.045132E+0000
 -1.238129E+0000  1.205669E+0000
  9.632496E-0001  3.871413E+0000
 -2.514876E+0000  7.142704E+0000
 -9.844305E-0001  2.287376E+0000
 -1.764304E+0000 -3.793862E+0000
  3.985222E+0000 -3.901916E+0000
  4.007244E+0000  1.175180E+0000
  1.139166E+0000  4.270797E+0000
 -4.516366E+0000  6.628829E+0000
 -5.716518E+0000 -4.673758E-0001
 -3.054271E-0002 -8.772409E+0000
  4.449736E+0000 -5.175183E+0000
  4.374707E+0000  2.301346E+0000
 -1.346494E+0000  4.294376E+0000
 -4.499909E+0000  2.587404E-0001
 -1.053841E+0000 -2.116353E+0000
  5.417005E+0000 -8.371659E+0000
  6.443560E+0000  6.924596E-0001
 -6.459829E-0001  4.043485E+0000
 -4.211573E+0000  3.585144E+0000
 -3.625659E+0000 -3.948080E+0000
  1.246005E+0000 -5.916681E+0000
  6.131446E+0000 -2.926208E+0000
  2.943905E+0000  6.215847E+0000
 -1.147683E-0001  5.089391E+0000
 -6.571879E+0000  4.799779E+0000
 -5.288240E+0000 -3.504909E+0000
  5.398510E+0000 -4.901497E+0000
  5.447031E+0000 -1.610270E+0000
  3.585384E+0000  2.789376E+0000
 -4.330548E+0000  6.785273E+0000
 -1.145010E+0001  4.991610E-0001
 -1.785201E+0000 -8.380132E+0000
  8.100983E+0000 -1.148884E+0000
  7.231401E+0000  9.942407E-0001
 -2.998777E-0002  1.040853E+0001
 -5.933978E+0000  5.070675E+0000
 -5.317823E+0000  3.105268E-0001
  1.595837E+0000 -4.604424E+0000
  2.667868E+0000 -9.342251E+0000
  3.949744E+0000  1.956167E+0000
 -4.709208E+0000  2.575583E-0002
 -6.365418E+0000 -1.036615E+0000
 -2.108181E+0000 -3.520636E+0000
  6.685014E+0000 -6.130390E+0000
  6.044180E+0000  2.896098E+0000
  1.393106E+0000  6.711958E+0000
 -6.384921E+0000  4.917723E+0000
 -3.210578E+0000  3.408174E-0002
 -1.754946E+0000 -7.330765E+0000
  2.602578E+0000 -6.082010E+0000
  3.355155E+0000  2.395249E-0001
 -7.027652E-0001  4.815985E+0000
 -5.375099E+0000  7.260916E+0000
 -6.360545E-0001 -9.931487E-0001
  2.288756E+0000 -4.578317E+0000
  4.225233E+0000  7.396778E-0001
 -1.933987E+0000 -2.010347E+0000
 -3.719758E+0000  5.514046E+0000
 -4.236754E+0000 -8.283925E-0001
  3.051085E+0000 -6.418942E+0000
  4.585318E+0000 -1.261402E-0001
  4.826811E+0000  8.102156E-0001
 -2.335778E-0001  4.389240E+0000
 -3.294804E+0000  6.800099E+0000
 -3.476182E+0000 -2.816930E-0001
  7.776608E-0001 -4.423545E+0000
  4.373235E+0000 -1.335103E+0000
  3.207383E+0000  1.458042E+0000
 -3.317469E-0001  3.053009E+0000
 -2.428470E+0000  5.208188E-0001
 -9.962152E-0001 -4.325639E+0000
  1.848782E+0000 -6.130509E+0000
  4.652012E+0000  1.701540E+0000
 -8.989768E-0002  3.366548E+0000
 -2.930320E+0000  5.834647E+0000
 -4.983687E+0000  2.868213E+0000
 -2.133088E+0000 -4.161718E+0000
  2.404809E+0000 -4.607169E+0000
  4.514282E+0000  1.811001E-0001
  1.642172E+0000  1.670769E+0000
  9.915791E-0001  4.040524E+0000
 -1.314666E+0000  4.517579E+0000
 -4.624318E+0000  2.377475E+0000
  1.754616E+0000 -3.502158E+0000
  7.735438E+0000 -4.126342E-0001
  4.754584E+0000  8.302518E+0000
 -1.913011E+0000  8.748307E+0000
 -8.145927E+0000  4.096935E+0000
 -2.532604E+0000  1.699170E-0001
  3.284283E+0000 -3.222367E+0000
  3.342951E+0000  2.741063E+0000
  2.794348E+0000  1.168160E+0001
 -1.951364E+0000  3.290629E+0000
 -4.021027E+0000  4.838569E+0000
  1.188711E+0000 -3.364814E+0000
  9.301205E-0001 -4.427299E+0000
  1.386085E+0000 -2.561196E+0000
  2.057585E+0000 -2.826576E+0000
  1.612454E+0000  1.546547E-0002
  1.346561E+0000 -1.026417E+0000
  2.393288E+0000 -1.754393E-0001
  3.815738E+0000  2.802971E+0000
 -1.085062E+0000  3.042823E+0000
 -1.926256E+0000  4.469167E+0000
 -4.780173E+0000 -3.316178E+0000
  1.560179E+0000 -4.350627E+0000
  1.017606E+0000 -3.938852E+0000
  8.418225E-0001  1.042993E+0000
 -2.489561E-0001 -6.486389E+0000
  1.547951E+0000  1.906806E+0000
  1.982508E+0000 -8.310097E-0001
  1.016730E+0000 -3.157540E+0000
 -1.024036E+0000  9.702461E-0001
 -9.663949E-0001 -6.250751E-0001
 -1.981991E+0000  9.244936E-0001
  9.428086E-0001 -1.174754E+0000
  8.333801E-0001 -7.650005E-0001
 -5.010989E-0001  2.077432E-0001
 -4.394716E+0000  1.564469E-0001
 -2.965049E+0000 -4.159297E+0000
  6.182521E-0001 -1.625903E+0000
  4.317177E+0000 -4.439671E+0000
  7.897019E+0000  3.806202E+0000
 -1.782962E+0000  4.607628E+0000
 -4.320557E+0000  1.244932E+0000
 -2.466201E+0000 -4.575991E+0000
  2.292892E-0001 -7.193634E+0000
  4.870820E+0000 -8.208313E+0000
  4.083757E+0000  1.213336E+0000
 -4.814107E+0000  6.544180E+0000
 -8.226618E+0000  4.465268E+0000
 -3.944784E+0000 -8.015834E-0001
  4.702839E+0000 -4.182440E+0000
  5.636696E+0000 -7.388515E-0001
  1.004972E+0000  6.882794E+0000
 -4.580730E+0000  2.584656E+0000
 -3.678430E+0000 -1.561116E+0000
  2.108138E+0000 -6.684808E+0000
  9.707369E+0000 -1.836326E+0000
  3.875437E+0000  7.087166E-0001
  3.568566E-0001  7.757843E+0000
 -3.112953E+0000  4.809296E+0000
 -2.165196E+0000 -4.723982E+0000
  2.702064E-0001  4.719409E-0001
  1.831137E+0000  2.093237E+0000
 -1.052648E+0000  1.419378E+0000
 -2.774439E+0000  2.315709E+0000
 -4.558714E+0000 -1.236839E+0000
 -4.847677E-0001 -1.970227E+0000
  4.040020E+0000 -2.920510E+0000
  7.387494E-0001 -1.393546E+0000
  1.174132E+0000  2.686601E+0000
 -1.145659E+0000  1.270626E+0000
  8.430589E-0001 -1.040820E+0000
 -2.181238E+0000 -1.781973E+0000
 -5.064655E-0001  2.370763E-0001
 -6.430899E-0001 -5.723533E+0000
  3.244348E+0000 -3.429676E+0000
  4.394813E+0000 -2.842852E+0000
  2.886537E-0001  1.819209E+0000
 -2.754773E+0000  1.997322E+0000
 -1.430517E+0000 -3.108049E+0000
  3.206557E+0000 -2.932185E+0000
  1.217259E+0000  1.104334E+0000
 -1.552754E+0000  4.955303E+0000
 -1.854511E+0000  1.719735E+0000
 -1.951325E+0000 -2.220695E+0000
  9.903324E-0001 -3.194494E+0000
  2.378799E+0000 -3.644224E+0000
 -2.206051E-0001 -5.120913E-0001
 -2.146940E+0000  2.246675E+0000
 -3.598949E-0001  2.282961E+0000
  2.591421E-0001 -2.450289E+0000
 -7.975767E-0001  3.343960E+0000
 -2.409059E+0000 -3.252827E+0000
  3.519451E+0000  6.529764E-0001
  1.601220E+0000  3.725370E+0000
  1.775738E+0000  2.666908E+0000
 -1.097986E+0000  3.531908E+0000
 -1.743352E+0000 -3.477722E-0001
  1.662311E+0000 -2.496579E+0000
  2.875166E+0000  4.369009E-0001
  5.170934E+0000  1.396720E+0000
  2.346008E-0001  1.106169E-0002
 -1.538887E+0000  3.384447E-0001
 -3.168923E-0001  1.160360E+0000
 -1.440787E+0000 -3.728699E-0001
 -2.067164E+0000 -5.275435E-0001
  7.844688E-0001 -2.832128E+0000
  4.733745E+0000  2.961730E-0001
  5.102968E+0000  5.323291E+0000
  1.195704E+0000  7.112733E+0000
 -1.102768E+0000  5.524349E+0000
 -3.959907E-0002  1.397495E+0000
 -1.981245E+0000  3.047291E-0002
  1.558952E-0001 -2.641911E+0000
  3.363989E+0000 -2.117067E+0000
 -1.812261E-0001 -2.839435E-0001
 -2.834795E-0001 -1.109342E-0001
 -7.486138E-0001 -1.427835E+0000
  2.418500E+0000 -1.139458E+0000
 -1.906550E+0000  2.065091E+0000
 -2.177609E+0000 -2.283111E+0000
 -3.514641E+0000  1.472306E+0000
 -4.428919E+0000 -3.401764E+0000
  2.348553E+0000 -4.976759E+0000
  5.352813E+0000  1.163584E+0000
  3.538526E+0000  3.284915E+0000
 -1.085861E+0000  2.152710E+0000
 -3.397021E-0001  4.137696E+0000
 -1.645655E+0000  4.300411E-0001
 -1.836431E+0000  2.524441E+0000
 -1.670308E+0000  7.585421E-0001
  9.383365E-0001 -2.555726E+0000
  2.506143E+0000 -2.902365E+0000
  9.697066E-0002 -5.687242E-0001
 -3.512246E+0000 -9.050420E-0001
 -5.200137E-0001 -1.606901E+0000
  4.829881E-0001 -1.253850E+0000
  4.357447E+0000 -1.425279E+0000
  2.138683E+0000  4.409900E+0000
 -1.135186E+0000  1.612594E+0000
 -4.366459E+0000  1.807070E+0000
 -3.115254E+0000 -4.706345E+0000
  5.453589E+0000 -8.815567E-0001
  3.700058E+0000 -1.215815E+0000
 -1.521357E+0000  2.093836E+0000
 -2.074793E+0000 -1.127720E+0000
 -2.811168E+0000 -1.634841E+0000
 -5.734231E-0001 -5.145385E+0000
  2.712678E+0000  3.350129E-0001
  4.756160E-0001  2.009995E+0000
 -2.812442E+0000  2.061647E+0000
 -3.709425E+0000 -1.017889E+0000
  2.188625E+0000 -2.266016E+0000
  4.098025E+0000 -3.158126E+0000
  1.842758E+0000  5.582416E+0000
 -3.803487E+0000  3.305294E+0000
 -6.168735E+0000  3.600781E+0000
 -2.603960E+0000 -3.913705E+0000
  1.801356E-0001 -4.256163E+0000
  5.324405E+0000 -3.157260E-0001
  4.942138E+0000  6.480326E+0000
 -3.877955E+0000  9.882602E+0000
 -8.095141E+0000  2.497534E+0000
 -1.702410E+0000  2.108408E+0000
  2.781318E+0000 -5.055641E+0000
  4.468543E+0000  2.072038E+0000
 -2.149056E+0000  5.808526E+0000
 -3.443822E+0000  4.615432E+0000
 -3.144169E+0000  8.184081E-0002
  1.582404E+0000 -4.820812E+0000
  3.276912E+0000  2.447556E+0000
  3.159695E+0000  2.378624E+0000
 -4.379218E-0002  7.134001E-0001
  1.552355E+0000 -1.656889E-0001
  2.282405E+0000  6.594897E-0002
  4.533569E+0000  1.212879E+0000
 -2.007026E+0000 -3.329874E-0001
  2.364859E-0001 -4.850367E-0001
  1.669276E+0000 -3.911131E+0000
  9.386859E-0001 -7.604752E-0001
 -1.157626E+0000 -4.652111E+0000
 -2.381385E+0000 -1.351766E+0000
 -2.069991E+0000  4.857243E-0001
  5.051786E-0001  6.765969E-0001
  4.916658E-0001 -8.324222E-0001
  1.619166E+0000  1.345937E+0000
 -3.623514E-0001 -1.742378E+0000
 -2.001286E+0000 -3.904077E+0000
  1.638164E+0000 -6.476548E+0000
  6.682606E+0000 -2.541310E+0000
  3.870202E+0000 -2.161399E+0000
 -1.706256E+0000  6.975657E+0000
 -5.819768E+0000  2.146287E+0000
 -6.339537E+0000 -2.750597E+0000
  3.735685E+0000 -1.114786E+0001
  6.321471E+0000 -2.272143E+0000
  3.843773E+0000  2.742561E+0000
 -5.517727E+0000  4.665336E+0000
 -1.998305E+0000  3.152225E+0000
 -1.871754E+0000 -6.294917E+0000
  8.424701E-0001 -3.290428E+0000
 -3.651114E-0001  2.769495E+0000
  1.778930E+0000  2.189779E+0000
  1.397966E+0000  3.669316E+0000
 -8.825630E-0001  2.044963E+0000
 -4.226664E+0000 -8.501713E-0001
  4.136327E-0001  6.348379E-0001
  2.318149E+0000 -1.564656E+0000
 -1.837883E-0001 -9.523242E-0001
 -1.631745E+0000 -2.645007E+0000
 -1.094482E+0000 -2.046217E+0000
 -7.310111E-0001  6.389820E-0001
  3.576840E+0000 -7.777764E-0001
  1.937114E+0000  1.360939E+0000
 -2.458787E+0000  4.113587E+0000
 -3.672557E+0000  7.512091E-0001
 -3.444441E+0000  1.006861E+0000
  2.258742E-0001 -2.391109E+0000
 -1.790168E+0000 -3.543981E+0000
  8.459825E-0001 -3.786891E+0000
  9.846960E-0001  2.211580E+0000
 -2.249477E+0000 -8.557141E-0001
 -4.660753E+0000  3.414893E-0001
 -2.431696E+0000 -3.069075E+0000
  1.076449E+0000 -4.639004E+0000
  2.121044E+0000 -1.845128E+0000
  1.176437E-0001  4.544992E+0000
 -5.632796E+0000  3.220729E+0000
 -3.707193E+0000 -5.021722E+0000
  3.706294E+0000 -5.369654E+0000
  3.489800E+0000 -3.930419E-0001
  4.347796E-0001  9.972815E-0001
 -3.376703E+0000  1.435456E+0000
 -7.630834E+0000 -3.461546E+0000
 -2.910173E-0001 -6.514288E+0000
  2.160595E+0000 -6.150504E+0000
  3.869379E+0000 -4.186203E+0000
  2.340607E+0000  7.502610E+0000
 -1.880191E+0000  1.166707E+0000
 -4.126027E+0000 -2.283560E+0000
 -1.664355E+0000 -4.260533E+0000
  8.665841E-0001 -3.399180E+0000
  2.029361E+0000  1.125328E+0000
  1.608191E+0000  3.039025E+0000
  1.679857E+0000  2.590063E+0000
 -4.265093E+0000  1.821772E+0000
  7.525317E-0001 -2.190483E+0000
  3.099575E+0000 -2.082193E+0000
  1.246050E+0000  1.447486E+0000
 -1.080286E+0000  2.647883E+0000
 -6.689230E-0001  4.818116E-0001
 -8.479716E-0001 -4.257012E-0001
 -3.059628E+0000  6.828824E-0001
 -6.723193E-0001  1.051084E+0000
  1.652793E+0000 -9.404750E-0001
 -3.531485E-0001  8.228946E-0002
 -2.784337E+0000 -1.907875E+0000
  1.580557E+0000 -7.692074E+0000
  2.726116E+0000 -4.080062E+0000
  3.450415E+0000 -4.469487E+0000
 -3.420583E+0000  4.437663E+0000
 -3.505634E+0000  9.953485E-0001
  1.535775E+0000 -1.140904E+0000
  1.374324E+0000 -1.136884E+0000
  3.696761E-0001 -3.303724E+0000
 -4.059964E-0001 -1.853099E+0000
 -3.358209E-0001  2.666711E+0000
 -1.644754E+0000  1.805543E+0000
  2.511752E+0000 -9.117887E-0001
  4.529441E+0000  3.226950E-0001
  2.560902E+0000  4.883588E+0000
 -2.785108E+0000  5.436379E-0001
 -2.863045E+0000  4.623904E+0000
 -1.368305E+0000 -5.140276E+0000
  5.656636E+0000 -4.024379E+0000
  7.849241E+0000 -1.228307E+0000
  4.670476E+0000  3.806684E+0000
 -1.770000E+0000  4.171707E+0000
 -4.008974E+0000  7.278746E-0001
  7.079033E-0001 -3.248366E+0000
  1.571650E+0000 -4.446278E+0000
  1.125370E+0000 -9.371352E-0001
  6.625026E-0001  3.869735E+0000
  2.214827E+0000 -1.619632E+0000
  6.872119E-0001  3.705909E+0000
  1.119083E-0001  2.298122E-0001
  3.914037E-0001 -4.607709E+0000
 -1.201567E+0000 -2.763005E-0001
  1.916903E+0000  1.484956E+0000
  1.248521E+0000 -2.686466E-0001
  1.478750E+0000  5.251158E-0001
 -1.570800E+0000  4.327653E+0000
 -1.327775E+0000  1.229498E+0000
 -3.441812E+0000  3.618439E+0000
  2.172478E+0000  4.730893E-0001
 -1.369625E+0000 -2.498021E+0000
  2.948640E+0000 -5.618223E-0001
  1.421574E+0000 -4.229066E-0002
  2.116584E+0000  2.691780E+0000
 -1.017035E+0000  6.767084E-0001
 -2.641381E-0001  6.568103E-0001
 -2.534351E+0000  2.256516E+0000
 -5.245275E-0001 -4.108065E+0000
  6.840430E-0001 -2.836665E+0000
  2.396275E+0000 -1.011431E-0001
  3.014505E+0000  2.666288E+0000
 -3.265931E+0000  4.253932E+0000
 -4.477763E+0000  7.299300E-0001
 -1.122580E+0000 -4.699818E+0000
  2.758772E+0000 -6.892631E+0000
  5.352938E+0000  8.130845E-0001
 -2.385770E+0000  8.079716E+0000
 -5.606814E+0000  7.174842E+0000
 -1.325086E+0000 -3.138208E+0000
  6.346759E-0001 -3.273112E+0000
  5.559961E+0000  7.032437E-0002
 -3.782914E-0001  5.832295E+0000
 -2.125503E+0000  4.479972E+0000
 -6.232820E+0000 -4.360821E-0001
 -1.894175E+0000 -7.056942E+0000
  3.090550E+0000 -2.855735E+0000
  6.810632E+0000 -1.172557E+0000
 -1.147391E+0000  6.074471E+0000
 -2.682701E+0000  5.789883E+0000
 -6.772235E+0000 -8.166014E-0002
  1.073500E+0000 -4.581799E+0000
  2.694543E+0000 -4.838634E+0000
  3.562526E+0000  2.545889E+0000
 -3.584374E+0000  2.875194E+0000
 -3.453728E+0000 -7.950153E-0001
 -1.934407E+0000 -3.206628E+0000
  1.889397E+0000 -3.764203E-0001
  3.370469E+0000  1.311128E+0000
  1.838548E+0000  2.722394E+0000
 -2.233413E+0000  1.782380E+0000
 -4.307280E+0000 -2.821658E+0000
 -9.704138E-0001 -3.837524E+0000
  3.185391E+0000 -2.588839E+0000
  3.464705E+0000 -4.155862E+0000
 -6.033149E-0001 -6.773755E-0001
 -3.854454E+0000 -5.656293E-0002
 -5.871803E+0000 -5.683877E+0000
 -1.245339E+0000 -5.553890E+0000
  2.486474E-0001 -1.716213E+0000
  6.597863E-0001 -2.097187E+0000
 -1.013929E-0001  1.169834E+0000
 -2.685347E+0000 -1.391476E+0000
  2.524346E+0000  3.347002E-0001
  3.520900E+0000 -2.326771E+0000
  3.759932E+0000  2.041395E+0000
  8.588988E-0001  1.521491E+0000
 -6.107090E-0002  2.789323E+0000
 -4.691436E-0001  1.730323E+0000
 -4.411931E+0000  2.058722E+0000
 -9.825306E-0001 -3.236429E+0000
  8.853693E-0001 -1.467931E+0000
  2.876637E+0000 -1.018281E+0000
  8.035119E-0001 -1.259600E+0000
 -1.718525E+0000  1.517102E+0000
 -1.791449E+0000 -2.650130E+0000
  2.462930E-0001 -5.514265E+0000
  3.990566E-0001  8.508558E-0001
  1.954950E-0001  8.388697E-0001
 -2.622988E+0000  1.284466E+0000
  1.550100E+0000 -1.073366E+0000
  3.336310E+0000 -2.238496E+0000
  7.554869E+0000  1.334855E+0000
  5.997310E-0001  8.592594E+0000
 -3.048672E+0000  2.558657E+0000
  9.583363E-0001  1.794925E+0000
  5.155214E+0000 -1.857776E+0000
  5.647513E-0001  2.036451E+0000
  8.128503E-0002  3.242954E+0000
  1.140598E+0000 -2.863981E+0000
  2.370825E+0000 -1.489945E+0000
  3.265912E+0000 -2.958950E-0001
  3.955289E+0000  4.732505E+0000
 -3.243253E+0000  5.449744E+0000
 -1.885591E+0000  8.137377E-0001
  1.222081E-0002  6.152974E-0001
 -1.104987E+0000  5.058239E-0001
  1.615988E+0000  4.150367E+0000
  3.035936E+0000 -3.134155E-0001
  5.394701E-0001  2.180042E+0000
 -1.570760E+0000  2.164709E+0000
 -1.669321E-0001 -1.264303E+0000
 -2.470468E+0000  3.845327E-0001
  3.334731E+0000 -1.621083E+0000
  1.005486E+0000 -1.826783E+0000
  1.089175E+0000  4.159883E+0000
 -1.146714E-0001  7.012185E+0000
 -1.977898E+0000  1.905018E+0000
  8.479661E-0001 -1.440170E+0000
  1.788102E+0000 -3.854477E+0000
 -1.079524E+0000 -1.101778E+0000
  1.097386E+0000  2.024070E+0000
  6.343916E-0001 -1.094037E+0000
 -7.309199E-0001 -5.673963E-0001
 -2.174589E+0000  2.503284E-0002
 -1.323497E-0001  9.447972E-0001
 -7.016521E-0001 -2.923533E+0000
  1.473281E+0000  2.161983E+0000
 -1.370648E+0000  5.921258E-0001
  8.595473E-0001 -1.170874E+0000
 -1.181141E+0000  1.468908E+0000
 -1.001989E+0000  1.239963E+0000
  1.062201E+0000  3.894233E+0000
  1.229841E+0000  8.110378E-0004
 -1.824802E+0000  1.096587E+0000
 -3.998684E-0001  1.313198E+0000
 -3.644134E+0000  1.702956E+0000
 -5.779566E-0002 -2.456190E+0000
  1.969767E+0000  1.314663E-0002
  3.906185E+0000 -1.334026E+0000
 -3.818005E-0001  2.990126E+0000
 -2.888661E+0000  2.867229E+0000
 -4.191248E+0000 -3.076204E+0000
  3.140646E+0000 -4.280174E+0000
  3.630788E+0000 -2.613991E+0000
 -8.790360E-0001  2.306618E+0000
 -2.065746E+0000  6.423668E-0001
  3.088375E-0001 -2.806027E+0000
 -7.465510E-0002 -5.937969E+0000
  1.952183E+0000 -1.331301E+0000
  1.424732E+0000  1.094602E+0000
  7.702988E-0001  8.852503E-0001
  1.493940E+0000 -1.670769E+0000
 -1.153712E+0000 -2.797182E+0000
 -5.286765E-0001 -6.695451E-0002
 -9.513642E-0001  1.217036E+0000
 -2.492472E-0001 -2.043722E+0000
 -1.362092E+0000 -5.069275E-0001
  2.616869E-0001  2.267463E+0000
 -2.364858E+0000  4.076790E+0000
 -2.622213E-0001  3.981346E-0001
  2.872861E+0000  2.819066E+0000
  2.137102E+0000  3.134730E+0000
 -1.808906E-0001  9.383788E+0000
 -2.796120E+0000  6.840419E+0000
 -6.352774E+0000  3.055400E+0000
 -2.428858E+0000 -4.209701E+0000
  2.177270E+0000 -3.070046E+0000
  3.161426E+0000 -1.697321E+0000
 -3.734871E-0001  3.702946E+0000
  5.855115E-0001  9.600489E-0001
  4.357133E+0000  5.446421E-0002
  4.184552E+0000  3.788845E+0000
 -1.832669E+0000  6.560914E+0000
 -1.405440E+0000  8.560618E-0001
  2.765494E-0001 -1.697536E+0000
 -1.583376E+0000 -4.448835E+0000
  3.141650E+0000 -2.782828E+0000
  2.103423E+0000  4.318379E+0000
  2.662757E+0000  7.379850E-0001
 -3.013231E+0000  3.297836E+0000
 -8.341537E-0001  6.416064E-0001
 -1.576690E+0000 -9.862476E+0000
  5.418778E+0000 -3.964299E+0000
 -1.087285E+0000  3.074373E+0000
 -8.341417E-0001  6.763777E+0000
 -6.116793E+0000 -9.870285E-0001
  2.924757E+0000 -1.965946E+0000
  3.422793E+0000 -1.356359E+0000
  1.554558E+0000  2.934469E+0000
  3.335669E-0003  4.284272E+0000
 -4.372533E+0000 -5.364676E-0001
 -1.311832E+0000 -4.168018E+0000
  2.182864E+0000 -3.053093E+0000
 -4.038928E-0001  3.461196E-0001
 -1.428921E-0001  9.612105E-0001
 -2.517239E+0000  3.094788E+0000
  1.036091E+0000 -3.805208E+0000
  2.490496E+0000 -3.349679E+0000
  6.748776E-0001 -3.781412E+0000
 -1.211651E+0000  3.743956E+0000
 -1.405221E+0000 -5.038416E-0001
 -2.920412E+0000 -7.510356E-0001
  8.629932E-0001 -1.963759E+0000
  7.486992E-0002  1.167172E+0000
  2.015399E-0001 -1.959710E+0000
  8.314873E-0001  9.948840E-0001
  2.671078E+0000  2.546854E+0000
 -2.470701E+0000  1.682607E+0000
 -2.108785E+0000  2.009131E-0001
  2.038699E-0001 -3.556271E+0000
  3.418981E+0000 -1.601722E+0000
  1.964936E+0000  2.471146E+0000
 -1.860073E+0000  4.209011E+0000
 -3.371087E+0000  1.096856E+0000
  4.598037E-0001 -3.311846E-0001
  1.715465E-0001 -4.663569E-0001
  3.724203E+0000  3.265700E+0000
  5.440844E-0001  1.563903E+0000
 -1.084575E+0000  8.694007E-0001
  1.124084E-0001 -2.020689E+0000
 -5.037034E-0001 -2.674083E+0000
  6.416974E-0001 -1.956678E+0000
  1.623623E+0000  1.512072E+0000
 -1.695170E+0000  1.328277E-0001
 -1.612507E+0000  2.132999E+0000
 -5.390940E-0001 -6.352278E+0000
  2.109295E-0001 -7.907898E-0001
  1.797717E+0000  8.301514E-0002
  2.071457E+0000 -1.381766E+0000
  1.601338E+0000 -5.313832E-0001
  1.248713E-0001  6.037026E-0001
 -4.485257E+0000 -5.202902E-0001
  9.854384E-0001 -2.406324E-0001
  5.980054E+0000 -1.277959E+0000
 -1.530067E+0000  3.186528E+0000
 -2.070261E+0000 -2.847448E+0000
 -1.622110E-0001 -1.561904E+0000
  1.033338E+0000 -4.591713E+0000
  1.024705E+0000 -1.565024E+0000
 -3.413951E+0000  6.682483E-0001
 -6.354532E-0001 -9.836898E-0001
  1.249945E-0001 -3.769673E+0000
  6.448417E-0001 -1.397002E+0000
  1.629203E+0000 -3.771538E+0000
  1.134834E+0000 -1.019498E+0000
 -8.163000E-0001 -1.093275E+0000
 -2.302047E+0000 -2.788490E+0000
 -9.027144E-0001 -5.396832E-0001
 -8.775649E-0001 -3.297004E+0000
  2.237377E-0001 -2.057989E+0000
 -1.143870E+0000 -1.636007E+0000
  9.422440E-0001 -2.726550E+0000
  6.561434E-0001  1.414495E-0001
  3.867643E-0002  1.456113E+0000
 -6.058701E+0000  7.532632E-0001
 -4.351126E+0000 -5.841386E+0000
  1.444950E+0000 -3.511712E+0000
  5.329427E-0001  5.100613E-0001
  1.169760E+0000  1.140821E+0000
  2.394911E-0001  2.706605E+0000
 -6.744773E-0001  4.127898E+0000
 -1.760111E+0000 -5.827298E+0000
 -9.800164E-0002  2.613441E+0000
  6.721872E-0001 -1.281853E+0000
  8.103086E-0001  1.924628E-0001
 -2.738036E+0000  2.011719E+0000
  8.065678E-0001  2.903827E+0000
 -2.917604E+0000  6.639187E-0001
 -9.345998E-0001 -1.029095E+0000
  5.931437E-0001 -4.752818E+0000
  3.397224E+0000 -3.988432E+0000
  1.543568E+0000 -7.936016E-0003
 -8.566282E-0001  1.804347E+0000
 -5.326706E+0000 -1.691574E+0000
 -3.300422E+0000 -6.759461E+0000
  4.349539E+0000 -2.717554E+0000
  2.589022E+0000  1.081824E-0001
 -1.510936E+0000  1.041899E+0000
 -5.170386E+0000  2.247324E+0000
 -1.625492E+0000 -3.074968E+0000
  3.815111E+0000 -4.052060E+0000
  6.019500E+0000  6.895989E-0001
  1.391149E+0000  4.294459E+0000
 -2.524192E+0000  6.446762E+0000
 -8.169925E+0000 -5.679865E-0002
  3.361005E-0002 -3.350801E+0000
  3.640657E+0000 -2.127117E+0000
  3.799272E+0000  1.769858E+0000
 -4.715827E+0000  4.383494E+0000
 -5.934231E+0000 -1.987832E-0001
  2.409022E+0000 -6.943255E+0000
  5.586290E+0000 -6.238569E+0000
  4.545983E+0000  5.692093E-0001
  6.015119E-0001  7.412890E+0000
 -5.966241E+0000  4.057520E+0000
 -6.630861E+0000  6.673759E-0001
  2.952679E+0000 -5.792988E+0000
  5.534006E+0000 -7.160146E+0000
  2.223188E+0000 -4.382705E-0001
 -1.035121E+0000  6.851263E+0000
 -5.923216E+0000  1.636249E+0000
 -2.853927E+0000 -5.688339E+0000
  2.151341E-0001 -7.469888E+0000
  6.436337E+0000 -1.662788E-0001
  2.871008E+0000  2.657403E+0000
 -3.546071E+0000  3.657646E+0000
 -9.921977E-0001  2.503753E+0000
  9.275185E-0001 -3.231970E+0000
 -3.349279E-0001 -5.120354E+0000
  1.402165E+0000 -3.132996E+0000
 -5.114283E-0001  1.270004E+0000
 -1.741676E+0000  1.403340E-0001
  1.145553E-0001 -4.042335E+0000
  5.075499E+0000  4.196444E+0000
 -5.240577E-0001  4.329846E+0000
 -2.988318E+0000  6.467116E+0000
 -2.448807E+0000 -4.143745E+0000
  1.873000E+0000 -5.345336E+0000
  5.473402E+0000  1.994895E+0000
  2.061103E+0000  4.576604E+0000
 -5.967151E+0000  3.378842E-0001
 -4.396940E+0000 -3.289135E+0000
  3.047906E+0000 -5.797644E+0000
  4.997844E+0000 -7.636776E+0000
  3.746250E+0000  7.488651E+0000
 -3.380163E-0001  8.237355E+0000
 -6.791421E+0000  2.511535E+0000
 -5.428240E+0000 -5.395001E+0000
  2.320124E+0000 -6.067162E+0000
  8.173758E+0000 -1.681078E+0000
  3.271352E+0000  9.490359E+0000
 -4.940976E+0000  7.743129E+0000
 -4.228221E+0000 -5.326244E-0001
 -1.077043E-0001 -6.816083E+0000
  5.008574E+0000 -8.484152E+0000
  4.925397E+0000 -2.644536E+0000
  8.322623E-0001  4.154338E+0000
 -1.745097E+0000  5.606417E+0000
  4.427743E-0001 -2.119233E-0001
  5.288199E-0001 -2.199990E+0000
  4.765182E+0000 -6.753012E-0001
  2.200717E+0000  2.888726E+0000
 -1.508216E+0000  7.306847E+0000
 -3.287260E+0000  3.756861E+0000
 -1.544414E+0000 -4.707008E+0000
  2.387894E+0000  6.596269E-0001
 -8.132723E-0001  2.028617E+0000
  8.918587E-0001  1.640997E+0000
 -1.310481E+0000 -1.020608E+0000
  6.999011E-0001 -3.813709E+0000
  1.545632E+0000 -7.476979E-0001
  1.812373E+0000 -3.222904E+0000
  1.463395E+0000  4.412100E+0000
  8.504368E-0001  1.720526E+0000
  6.946591E-0001 -9.503339E-0002
  1.025690E+0000  3.881202E+0000
 -8.442897E-0002 -1.565035E+0000
 -4.958469E+0000  9.647325E-0001
  1.069167E+0000 -3.183315E-0003
  3.975953E+0000 -3.789341E+0000
  4.708266E+0000 -2.274912E+0000
  3.630528E+0000  3.203975E-0001
 -2.373970E+0000  4.121104E+0000
 -6.109094E+0000  1.504061E+0000
 -1.766170E+0000 -4.033332E+0000
  1.254257E+0000 -3.307125E+0000
  6.259717E+0000 -4.269982E+0000
  2.820255E+0000  4.501739E+0000
 -3.330679E+0000  2.398492E+0000
 -4.967622E+0000 -4.590079E-0001
  2.561682E-0001 -8.165957E+0000
  5.413601E+0000 -2.392915E+0000
  1.131951E-0001  5.442716E+0000
 -6.647782E+0000  5.068538E+0000
 -6.049426E+0000 -1.996439E-0001
  2.074739E+0000 -3.706791E+0000
  7.341083E+0000 -4.584855E+0000
  5.716431E+0000  2.613430E+0000
 -1.465703E+0000  8.652554E+0000
 -8.188523E+0000  2.046334E+0000
 -1.125038E+0000 -3.382850E+0000
  3.509539E+0000 -4.236984E+0000
  5.353142E+0000  4.241646E+0000
  1.024643E+0000  2.221961E+0000
 -1.496774E+0000  6.342733E+0000
 -3.567303E+0000  8.103976E-0001
 -3.503063E+0000 -2.122618E+0000
  7.313592E-0001  7.820438E-0001
 -2.700282E-0001  2.148436E+0000
 -3.987378E+0000  2.977629E+0000
 -1.924167E+0000  1.204289E+0000
 -6.616423E-0001 -4.760025E+0000
  2.640519E+0000 -4.661698E+0000
  1.724430E+0000 -1.637997E+0000
  1.248783E+0000  2.836087E-0003
 -5.399783E-0001 -1.312260E-0001
 -3.844132E+0000  2.000031E+0000
  6.437631E-0001 -2.147283E+0000
  9.463014E-0001 -1.239568E+0000
  5.104543E-0001  1.310692E+0000
 -6.114822E-0001  6.777976E-0001
 -3.346423E+0000 -3.731192E+0000
 -2.328861E+0000 -2.354834E+0000
  2.009416E-0001 -4.487766E+0000
  1.105064E+0000 -4.251219E+0000
 -6.089953E-0002 -4.030544E+0000
 -7.946328E-0001  8.489009E-0001
 -2.584660E+0000 -1.905269E+0000
  2.774913E+0000 -1.916559E+0000
  1.067884E+0000  3.865465E-0001
 -1.920789E+0000  2.775338E+0000
 -1.383374E+0000 -7.976772E-0001
 -1.241109E+0000 -3.939830E-0001
 -1.031282E+0000 -3.461547E+0000
 -4.718789E-0001 -8.235069E-0001
 -2.533898E+0000 -5.597689E-0002
  1.888662E+0000  4.375709E+0000
  1.063398E+0000  1.445899E+0000
  3.149367E-0001  7.144015E-0001
  6.857058E-0001 -8.548554E-0001
  5.581666E+0000 -2.146742E+0000
  1.628309E+0000  5.774566E+0000
 -1.747851E+0000  5.218712E+0000
 -3.108389E-0001 -1.497473E-0001
  3.356191E+0000 -1.981982E+0000
  1.763256E+0000  2.630529E+0000
 -4.318812E+0000  6.665475E-0001
 -3.348772E+0000 -2.119520E-0001
 -7.960604E-0001 -2.690673E+0000
  2.351287E+0000 -3.391127E+0000
  1.374640E+0000  1.357634E+0000
 -5.790953E-0002  4.938245E+0000
 -9.543402E-0001  2.550895E+0000
  1.588264E+0000  3.287469E+0000
 -7.606872E-0001  9.672790E-0002
  3.749194E-0001 -3.101983E+0000
  1.806400E+0000  2.081788E+0000
 -5.930104E-0001 -1.793148E+0000
  9.929291E-0001 -1.752382E+0000
 -2.439125E+0000 -1.118981E+0000
 -1.378939E+0000  1.699903E-0001
 -1.249186E+0000 -2.289342E-0001
  4.000119E+0000  2.533750E+0000
  2.410191E+0000  2.318578E-0001
 -2.552715E+0000  4.625006E+0000
 -4.924321E+0000 -7.741419E-0001
 -2.367693E+0000 -1.968483E+0000
  3.186978E+0000 -3.100762E+0000
  4.738272E+0000 -3.821750E-0001
  4.696029E+0000  3.660750E+0000
 -1.324599E+0000  4.545102E+0000
 -4.508268E+0000  3.225494E+0000
 -2.794670E+0000 -4.690171E+0000
  4.128275E+0000 -2.245308E+0000
  4.975787E+0000  7.186573E-0002
  6.674279E-0001  8.332675E+0000
 -6.066471E+0000  4.201324E+0000
 -1.868633E+0000 -3.554346E+0000
  5.422384E-0001 -4.445656E+0000
  5.419963E+0000 -3.835557E+0000
  5.465274E+0000  4.903228E-0001
 -3.825599E+0000  3.257849E+0000
 -4.717182E+0000  1.191668E+0000
  1.578063E-0001 -8.999054E-0001
  1.356798E+0000 -2.927286E+0000
  2.667851E+0000  2.965713E-0001
  9.684373E-0001  8.279078E-0001
  4.233533E-0001  4.496180E+0000
  1.385125E+0000 -1.514993E+0000
  2.454953E+0000  2.368588E+0000
  4.099362E-0001 -2.965756E+0000
  9.339513E-0001  7.615494E-0001
  7.280747E-0001  1.203760E+0000
  4.088059E-0001  2.734795E+0000
 -1.843600E+0000 -4.707830E-0001
 -1.832416E+0000 -1.705254E+0000
 -1.617782E-0001 -3.835705E+0000
  2.264592E+0000 -2.812705E+0000
 -6.417746E-0001 -2.503247E+0000
  4.839670E-0001  2.351013E+0000
  8.879246E-0001  3.959487E+0000
 -2.819106E+0000  1.424346E+0000
 -1.361673E+0000 -1.605448E+0000
  5.371920E+0000 -6.160989E-0001
  4.588811E+0000 -1.359573E+0000
  2.483423E+0000  3.365352E+0000
  1.735048E-0001  3.284163E+0000
 -1.966579E+0000 -1.793929E+0000
 -3.866285E-0001 -1.984901E+0000
  1.385392E+0000  2.655171E+0000
 -1.823053E+0000 -1.134792E-0002
 -4.429631E+0000  2.398598E+0000
 -2.557925E+0000 -2.193256E+0000
 -1.952300E-0001 -2.623866E+0000
  3.866163E+0000  4.429344E-0002
 -7.055343E-0001  2.363286E+0000
 -3.154282E+0000  6.187273E-0001
 -2.216222E+0000  1.440145E-0001
  4.268224E-0001  1.586560E+0000
  1.357188E+0000  3.437209E-0002
 -1.506348E+0000  3.950459E+0000
 -2.374627E+0000 -3.558722E+0000
 -1.457962E+0000 -1.355874E+0000
 -1.141818E+0000 -4.672265E+0000
 -1.595530E-0001  1.410633E+0000
 -9.079342E-0001 -1.396979E+0000
  2.116754E+0000  1.827248E+0000
  1.230546E+0000 -1.764959E+0000
  2.324001E+0000  2.675394E+0000
  1.996175E+0000  5.458339E+0000
 -3.713762E+0000  2.310772E+0000
 -2.172456E+0000  1.705009E+0000
  1.618297E+0000  1.473003E+0000
 -7.492970E-0001 -1.377014E+0000
  3.546889E+0000 -3.783745E-0001
 -7.069192E-0001  2.071397E+0000
  9.360758E-0001  1.599870E+0000
  1.248026E+0000 -7.766040E-0001
  2.415567E+0000 -7.297972E-0001
  2.896401E+0000 -9.157476E-0001
 -9.328137E-0001  1.070225E+0000
 -7.983597E-0001  4.283652E+0000
  1.512057E+0000  2.657211E+0000
 -1.469054E+0000 -1.221052E+0000
  8.423245E-0001 -2.602808E+0000
 -2.204696E+0000  7.220476E-0001
 -4.539643E+0000 -3.203732E+0000
 -1.560604E+0000 -5.544250E+0000
  4.380563E+0000 -3.527629E+0000
 -5.579779E-0001  6.709564E-0001
 -1.347998E+0000  1.687321E+0000
 -2.225987E+0000 -3.268442E+0000
  7.916509E-0001 -4.716663E+0000
 -1.167087E+0000 -2.431496E+0000
 -2.955583E+0000 -1.488017E+0000
  2.814677E-0001 -2.071688E+0000
  1.088880E+0000 -3.454365E+0000
  1.228672E+0000  8.033232E-0001
  2.160354E+0000 -4.566141E+0000
 -5.685477E-0001 -1.409349E+0000
  3.086013E+0000 -1.961375E+0000
 -1.568673E+0000  3.005381E+0000
  1.832964E+0000 -6.585997E-0001
 -1.114034E+0000 -2.868804E+0000
  2.959172E+0000  4.616178E-0001
  3.061626E+0000  2.997985E+0000
 -4.116165E+0000 -1.015822E+0000
 -1.213584E+0000 -3.694425E-0001
  1.240219E-0001 -1.548905E+0000
  1.157084E+0000 -7.355067E-0001
 -1.778055E+0000  1.256314E+0000
 -2.588139E+0000 -3.409040E-0001
 -7.819931E-0002  1.945193E+0000
  1.745360E-0002 -1.322965E+0000
  2.878206E+0000 -4.710408E-0002
  8.920025E-0001 -3.906742E-0002
  2.677055E+0000  2.804532E+0000
  2.188073E+0000  1.136817E+0000
  3.164983E-0002  4.837106E+0000
 -2.403943E+0000  2.011019E+0000
 -1.754215E+0000 -2.729396E+0000
  4.837024E+0000 -2.396876E+0000
  5.381653E+0000 -1.467364E-0001
 -3.816922E+0000  6.809723E+0000
 -6.106472E+0000  6.001297E+0000
 -4.890967E+0000 -1.441142E+0000
 -3.558290E-0001 -9.907896E+0000
  1.008176E+0001 -1.891676E+0000
  5.436798E+0000  3.627983E+0000
 -1.387239E+0000  6.757380E+0000
 -3.405622E+0000  5.844737E+0000
 -2.377749E+0000 -3.804708E+0000
  1.860570E+0000 -4.904187E+0000
  4.518928E+0000 -4.047578E+0000
  4.204347E+0000  8.470810E-0001
 -4.396696E+0000  7.085676E-0001
 -5.351251E+0000 -1.347628E+0000
 -1.848202E+0000 -9.745806E+0000
  3.816262E+0000 -4.009766E+0000
  5.599186E+0000  1.025887E+0000
 -5.935628E-0001  3.673423E+0000
 -4.255670E+0000  4.578561E+0000
 -2.981129E+0000 -3.285160E+0000
 -2.555381E-0001 -3.959430E+0000
  4.621904E+0000 -3.475845E+0000
  3.883342E+0000 -1.813700E+0000
  2.149253E+0000  4.497583E+0000
 -3.628346E+0000  2.130974E+0000
 -5.234097E+0000  2.462331E+0000
  4.599423E-0001 -3.838907E+0000
  5.365796E+0000 -3.233455E-0001
  1.520762E+0000  5.551234E+0000
 -5.789741E+0000  6.020890E+0000
 -8.329095E+0000  1.487246E+0000
 -1.607257E+0000 -5.125975E+0000
  2.733489E+0000 -7.157783E+0000
  4.995052E+0000 -2.132231E+0000
  1.637844E+0000  1.886739E+0000
 -6.554889E-0001  4.389989E+0000
 -2.395260E+0000  3.057985E+0000
 -2.164557E+0000 -5.896868E-0001
  1.192196E+0000 -3.602614E+0000
  9.993259E-0001 -3.992488E+0000
  9.330924E-0001  1.908391E-0001
 -4.957264E-0001  3.685669E+0000
 -4.578889E+0000 -1.215344E+0000
  3.336005E-0001 -3.483789E+0000
 -8.810350E-0001 -4.235656E+0000
 -2.971529E+0000  5.416631E-0001
  1.605293E-0001  4.259053E+0000
  3.225579E+0000 -4.644191E-0001
 -1.063417E+0000  2.137471E-0001
 -6.238435E-0001 -4.140723E+0000
  1.404066E+0000 -4.563739E+0000
  3.859504E+0000 -1.203766E+0000
  7.423746E+0000  1.124865E+0000
 -4.041587E+0000  2.515598E+0000
 -9.355640E+0000  5.271742E+0000
 -4.206476E+0000 -2.681211E+0000
  3.878398E+0000 -6.721333E+0000
  9.627652E+0000 -2.254740E-0001
  1.945238E+0000  7.304098E+0000
 -3.323837E+0000  9.345732E+0000
 -5.182812E+0000 -2.111596E-0001
  2.185015E+0000 -4.394947E+0000
  8.907810E+0000 -1.638145E+0000
  1.496215E+0000  3.891078E+0000
 -2.740148E+0000  6.013849E+0000
 -4.523537E+0000  2.646250E+0000
  8.294039E-0001 -4.476439E+0000
  6.028751E+0000 -3.887265E+0000
  4.314886E-0001 -3.347899E+0000
 -4.946845E+0000  3.962876E+0000
 -1.931849E+0000 -1.133972E+0000
 -7.065855E-0002 -1.839769E+0000
  1.850026E-0001  1.341297E-0001
  1.329533E+0000  4.356777E+0000
  1.225057E+0000  2.946217E+0000
 -5.519869E+0000  1.130519E+0000
  1.934978E-0001 -1.571389E+0000
  1.153613E+0000  7.495916E-0001
  3.660764E-0001  1.604341E+0000
 -3.068588E-0001  4.989552E+0000
 -1.784698E+0000  2.783174E+0000
 -3.495019E+0000  9.763991E-0001
 -1.296489E+0000 -1.923770E+0000
 -3.237333E-0001 -3.637997E+0000
  4.624686E+0000 -2.099523E+0000
  3.003119E+0000  9.739472E-0001
 -4.871282E-0001  1.890022E+0000
 -5.368101E+0000 -4.503305E+0000
 -5.408715E+0000 -2.726747E+0000
  1.235426E+0000 -6.908196E+0000
  4.149573E+0000 -3.689979E+0000
  5.158563E+0000  4.907207E+0000
 -3.072697E+0000  4.095625E+0000
 -4.796125E+0000 -2.037328E+0000
  1.863007E+0000 -6.862708E+0000
  4.580080E+0000 -9.615265E-0001
  3.103872E+0000  1.840793E+0000
 -2.385715E+0000  5.885854E+0000
 -4.472443E+0000  4.595707E-0001
 -3.928995E+0000 -7.130516E+0000
  2.645429E+0000  7.389696E-0002
  1.995386E+0000 -1.954661E+0000
  6.496411E-0001  1.731256E+0000
 -9.064946E-0001  4.072567E+0000
  4.610834E-0001 -3.077391E+0000
  3.057297E+0000  1.395253E+0000
  4.734313E+0000  2.557076E+0000
  7.027938E-0002  9.079693E+0000
 -2.741186E+0000  5.426706E+0000
 -4.920781E+0000 -1.909514E+0000
  1.437270E+0000 -7.174654E+0000
  4.030545E+0000 -3.765488E+0000
  1.290821E+0000 -4.867983E-0002
 -3.788564E+0000  3.890654E+0000
 -2.846382E+0000  2.880302E+0000
  1.276804E+0000 -3.643848E+0000
  2.401095E-0001 -3.086699E+0000
  1.616071E+0000 -3.215930E+0000
  1.148921E+0000  2.803549E+0000
 -9.625510E-0001  6.465096E+0000
 -7.244637E+0000  1.226154E+0000
 -1.775344E+0000 -3.387883E+0000
  3.036520E+0000 -5.515649E+0000
  3.642342E+0000 -2.331268E+0000
 -1.453401E+0000  3.058954E+0000
 -6.250609E+0000  2.385271E+0000
 -1.580711E+0000 -4.177233E+0000
  7.579042E-0002 -3.377263E+0000
  4.010583E+0000 -1.078776E+0000
 -2.027015E+0000  2.659402E+0000
 -9.219573E-0001  4.449081E+0000
 -3.180740E+0000  2.404649E+0000
  2.454498E+0000 -3.956626E+0000
  1.617462E+0000 -2.957686E+0000
  1.000393E+0000 -2.330136E-0001
  2.659632E+0000  1.405503E+0000
  1.132864E+0000 -2.371039E+0000
  2.296091E+0000  5.823897E-0002
  8.359950E-0001  1.580727E+0000
 -1.640071E+0000  5.002487E+0000
  7.235701E-0001 -4.031816E-0001
  4.256248E+0000  1.211972E+0000
 -7.468737E-0001  2.016405E+0000
  4.675428E-0001  1.632982E+0000
 -8.328737E-0001  1.016064E+0000
  3.969003E+0000 -3.210972E+0000
  3.632430E+0000  5.316107E-0001
  1.804528E+0000  2.039235E+0000
 -4.125111E+0000  6.499872E+0000
 -5.623163E+0000 -4.755138E+0000
 -2.368148E+0000 -3.371685E+0000
  1.586997E+0000 -2.144520E+0000
 -8.997958E-0001 -8.385749E-0001
 -9.814045E-0001  1.761062E+0000
 -2.180921E+0000  2.201688E+0000
 -3.090283E+0000 -3.317315E+0000
  5.557895E+0000 -8.345435E+0000
  3.840719E+0000 -1.739399E+0000
 -1.487232E+0000  4.625904E+0000
 -4.723282E+0000  3.460364E+0000
 -4.635813E+0000 -3.511112E+0000
 -1.272159E+0000 -7.551949E+0000
  3.310287E+0000 -3.784254E+0000
  1.257621E+0000  4.768525E+0000
 -3.041294E+0000  5.442784E+0000
 -1.745954E+0000  1.072002E-0001
  1.381558E-0001 -3.616237E+0000
  5.869581E+0000 -4.210914E+0000
  6.575607E+0000  5.212744E-0001
  2.164309E+0000  7.937950E+0000
 -2.468478E+0000  7.805735E+0000
 -3.666064E+0000  2.357098E+0000
 -4.187831E+0000 -1.755272E+0000
  5.723876E-0001 -1.447707E+0000
  1.029603E+0000 -1.505791E+0000
 -2.456704E+0000 -9.315015E-0001
  6.463949E-0001  2.256471E+0000
 -2.752931E+0000  1.961758E+0000
  2.916432E-0001 -4.048642E+0000
 -7.899052E-0001 -1.159252E+0000
 -9.711914E-0001 -1.927736E+0000
 -5.502720E-0002 -9.635478E-0001
 -1.314085E+0000 -1.969612E-0001
  1.389414E+0000  5.310754E-0001
  8.886570E-0002  1.236154E+0000
 -4.329515E-0001  2.842212E+0000
  7.981010E-0005  1.022079E+0000
 -3.614371E+0000 -4.857985E-0001
 -1.561814E-0002  2.063226E+0000
 -1.641304E-0001  2.413833E+0000
  2.515619E+0000  3.009673E+0000
 -2.243804E+0000  2.235564E+0000
 -1.367443E+0000  3.237120E+0000
 -6.895858E+0000  1.905677E+0000
  3.466540E-0001 -5.544468E+0000
  2.060573E+0000 -5.311110E-0001
 -2.387200E+0000 -2.051519E+0000
  1.751297E-0002  4.324051E+0000
 -1.040038E+0000  3.038834E-0001
 -2.034031E-0001 -1.826591E+0000
  3.166413E+0000 -1.495398E+0000
 -6.979140E-0001 -2.481331E+0000
  1.153556E+0000  3.490833E+0000
  2.377361E-0001  2.725205E+0000
 -4.308325E+0000  3.092632E+0000
 -2.526389E+0000 -5.462644E+0000
  3.198553E+0000 -4.727062E+0000
  2.216432E+0000 -2.341893E-0001
  2.344755E+0000  3.649863E+0000
 -2.867474E+0000  5.500604E+0000
 -1.969099E+0000  2.260877E+0000
  8.621994E-0001 -1.885431E+0000
  1.411629E+0000 -3.110711E+0000
  4.056300E-0001 -1.836502E+0000
 -6.649939E-0001  2.717952E+0000
 -2.790256E+0000 -5.606911E-0001
 -1.785360E+0000  9.455395E-0001
 -9.406627E-0001 -4.994467E+0000
  3.011794E+0000 -7.207561E+0000
  1.962818E+0000 -4.234797E+0000
  4.687773E+0000 -1.340951E+0000
  2.674467E+0000  1.014455E+0000
 -1.758404E+0000  6.181868E+0000
 -2.477394E+0000  4.588170E+0000
 -4.258113E+0000 -3.015842E+0000
  6.195919E-0001 -3.035980E+0000
  8.999158E+0000  6.774847E-0002
  1.381172E+0000  6.994203E+0000
 -2.874351E+0000  7.263563E+0000
 -1.799386E+0000  1.143187E+0000
  1.724664E-0001 -3.418581E+0000
  4.513597E+0000 -1.228600E-0001
  1.097900E+0000  3.287400E+0000
 -6.895782E+0000  1.030248E+0000
 -2.862756E+0000 -1.485635E+0000
 -1.329104E+0000 -3.223626E+0000
  3.072674E+0000 -4.388664E+0000
  2.834581E+0000  6.605652E-0001
 -1.052311E+0000  3.220233E+0000
 -2.009568E+0000 -1.354249E+0000
 -3.507236E+0000  1.455296E+0000
  6.240592E-0001  1.547905E+0000
  3.370963E+0000 -2.972052E-0001
  6.581288E-0001  2.760230E+0000
 -1.524566E+0000  2.367209E+0000
 -1.914872E+0000  2.991190E+0000
 -4.970200E+0000 -6.685734E-0001
  3.702719E+0000  2.069322E+0000
  3.447678E+0000 -3.333550E+0000
  4.033797E+0000  7.508016E-0001
 -2.991492E+0000  4.420073E+0000
 -3.003600E+0000  6.858856E-0001
  1.460691E-0001 -1.658789E+0000
  4.292216E+0000 -3.537464E+0000
  1.214497E+0000  1.435172E+0000
 -2.154472E+0000 -2.243081E+0000
 -8.418235E-0001 -3.558439E-0001
  3.213498E+0000 -2.826293E+0000
  5.698947E+0000  4.046161E-0001
 -3.055121E-0001  8.768744E+0000
 -3.210356E+0000  4.139204E+0000
 -6.437141E+0000 -1.523437E+0000
 -1.615563E+0000 -8.131950E+0000
  4.246498E+0000 -5.152050E+0000
  7.637746E+0000  5.189258E-0002
 -1.409304E+0000  4.660688E+0000
 -3.400336E+0000 -2.578026E+0000
  4.015068E-0001 -2.450496E+0000
 -1.731542E+0000 -1.111866E+0000
  3.506867E+0000  5.496699E-0001
  2.381767E+0000  4.952964E+0000
 -1.129182E+0000  2.470979E+0000
  2.010796E+0000 -4.762717E-0001
  7.334868E-0001 -8.066842E-0001
  1.436129E+0000  2.281008E+0000
  9.545391E-0001  9.115375E-0001
  4.440427E-0001  8.976408E-0002
  7.109352E-0001 -4.010259E+0000
  2.019367E+0000 -8.219470E-0001
  3.526426E+0000  1.203894E+0000
 -4.394742E-0001  6.033447E+0000
 -2.406560E+0000  2.171481E+0000
 -1.293761E+0000  1.078982E+0000
  9.196626E-0001 -3.787681E+0000
  3.991712E+0000 -1.934008E+0000
  1.620561E+0000 -3.882808E-0001
  1.017325E+0000 -1.499903E+0000
 -3.441425E+0000  2.213950E+0000
 -1.609408E+0000 -1.992563E+0000
  4.589178E+0000 -2.749685E+0000
  3.168396E+0000  7.305229E+0000
 -1.338978E+0000  6.660767E+0000
 -3.079575E+0000  3.517608E-0001
 -2.257028E+0000 -2.801224E+0000
  4.555644E+0000 -3.366509E+0000
  2.450538E+0000  8.156734E-0001
  9.325088E-0001  2.491502E+0000
 -1.472651E+0000  1.736520E+0000
  3.466824E-0001  3.920057E+0000
 -2.199740E-0001  2.264330E+0000
  4.371392E+0000  9.161249E-0001
  3.285781E+0000  2.268068E+0000
  5.147101E-0001  2.673920E+0000
 -3.095910E+0000  4.107758E+0000
 -2.585108E+0000 -2.649302E+0000
  3.483993E+0000 -3.625877E+0000
  3.360066E+0000 -3.806005E+0000
  2.595152E+0000  2.064314E-0002
  1.822166E+0000 -1.635336E+0000
 -4.800078E+0000  1.023961E+0000
 -6.190563E-0001 -4.221806E+0000
  4.211331E+0000 -2.757269E+0000
  7.618616E+0000 -2.127954E+0000
  1.078815E+0000  1.545704E+0000
 -3.183426E+0000  4.780076E+0000
 -5.299961E+0000 -9.435860E-0001
  2.671917E+0000 -4.838618E+0000
  6.644202E+0000 -8.178575E+0000
  6.041610E-0002  2.358909E+0000
 -1.821759E+0000  4.928495E+0000
 -1.788807E+0000  3.709107E-0001
  1.293007E+0000  4.465399E+0000
  1.206548E+0000 -1.521237E+0000
 -1.564377E+0000  3.680488E+0000
 -1.640800E+0000 -2.957087E-0001
  5.947543E-0001 -2.487443E+0000
  6.568701E-0001  2.023838E-0001
  2.847821E-0001  1.029852E+0000
 -1.084391E+0000  2.595088E+0000
  2.382729E+0000  1.967057E-0001
  2.608696E+0000 -2.208139E+0000
  2.923643E+0000 -1.778830E+0000
 -3.409401E+0000 -1.413547E+0000
 -4.062593E+0000  3.457299E+0000
 -1.897901E+0000 -3.392738E-0001
  3.775220E+0000 -2.534723E+0000
  1.644115E+0000 -1.488471E-0001
  2.910319E+0000  1.779657E+0000
  4.555295E-0001  5.150119E-0001
  3.329700E-0001  2.506758E+0000
 -2.543772E+0000 -3.840983E+0000
  4.570362E+0000 -4.796475E+0000
  4.573544E+0000 -4.924181E-0001
  3.321226E+0000  2.723027E+0000
  5.481462E+0000  4.875575E+0000
 -4.180358E+0000  1.197025E+0000
 -2.122600E+0000  4.647143E-0001
 -5.581536E-0001 -2.707773E+0000
  2.929089E+0000  2.458152E+0000
  8.853235E-0002  1.462117E+0000
  1.700818E+0000  5.101716E+0000
 -2.896725E+0000 -1.401077E+0000
 -2.222577E-0001  5.803136E-0001
  2.226684E-0002 -6.332429E-0001
  2.215728E+0000 -5.454074E-0001
  2.178565E+0000  6.302462E+0000
 -1.363329E+0000  3.620498E+0000
 -4.256136E+0000  3.717144E+0000
 -4.620483E+0000 -8.866652E-0001
 -3.335210E+0000 -4.615792E-0001
  1.330701E+0000 -3.337428E+0000
  5.486495E+0000  2.878514E+0000
 -1.735012E+0000  4.426338E+0000
 -1.612484E+0000  1.200313E+0000
 -5.258761E+0000 -2.461302E+0000
 -1.665698E+0000  7.494069E-0001
  1.734543E+0000 -1.187969E+0000
  2.460283E-0001 -2.861945E-0001
  8.224677E-0001  3.264230E+0000
  3.312242E-0002  4.508206E+0000
 -3.365719E-0001  3.242987E+0000
 -1.287421E+0000  3.292793E+0000
 -3.313889E+0000 -2.997570E+0000
  1.508153E+0000 -2.791119E+0000
 -5.832765E-0002 -3.185643E-0001
 -2.546211E+0000  7.353719E-0002
  3.615098E-0001 -9.571118E-0001
  1.552272E+0000 -3.950785E+0000
  2.227797E+0000 -3.059426E-0001
 -1.317154E+0000  2.693625E-0001
  2.193075E+0000  9.489615E-0001
 -3.901319E+0000 -3.604813E-0001
 -6.050877E+0000 -2.155122E+0000
 -7.219329E-0002 -4.503595E+0000
  2.452101E+0000 -5.098033E+0000
  2.987600E+0000 -5.012222E-0001
  4.872220E-0001  3.308188E+0000
 -8.113800E-0001  4.342578E+0000
 -1.439609E+0000  3.912336E-0001
 -1.366297E+0000 -5.263074E+0000
  2.278646E+0000 -2.320409E+0000
  4.164596E+0000  9.049594E-0001
 -5.216759E-0001  5.343057E+0000
 -3.039928E+0000  8.332643E-0001
  4.955732E-0001 -8.823541E-0001
  1.493255E+0000 -4.196296E+0000
  4.156306E+0000  1.748402E+0000
  2.775039E+0000  1.352807E+0000
 -2.598405E+0000  4.788757E+0000
  2.243214E-0001  1.208212E+0000
 -2.667838E+0000 -1.954841E+0000
  3.241020E+0000 -2.786067E+0000
  7.392335E-0003 -1.565192E+0000
  3.286161E+0000 -6.494897E-0001
  5.676674E-0001  3.901180E+0000
 -1.692921E+0000  1.802237E+0000
  1.752251E+0000  1.526164E+0000
  2.865240E+0000  1.304838E+0000
 -2.755615E+0000  3.088831E+0000
 -4.314168E-0001  2.903865E+0000
 -1.136649E+0000  2.920416E+0000
  1.466805E+0000 -3.246806E+0000
  1.006551E+0000 -1.536505E+0000
  2.112215E+0000  1.834684E+0000
 -1.813591E+0000  2.144052E+0000
 -2.802194E+0000 -1.100264E+0000
 -9.061090E-0001 -3.623126E+0000
  2.079871E+0000 -7.761578E-0001
 -5.946632E-0001 -2.918794E+0000
 -9.600735E-0001  2.357342E+0000
  8.819541E-0001  1.464002E+0000
 -1.265823E-0001  9.316713E-0002
  1.512474E+0000 -2.162298E+0000
  2.147315E-0001 -2.825487E-0003
  2.542297E-0001  9.043485E-0002
  1.249961E+0000 -1.439688E+0000
  4.125421E+0000 -5.223777E+0000
 -3.509372E-0001  5.607964E+0000
 -2.115857E+0000 -3.482156E-0001
 -1.772536E+0000 -5.981964E-0001
 -4.737593E-0002 -3.315401E+0000
  2.418690E+0000 -2.453990E+0000
  8.614366E-0001 -3.399778E+0000
  2.082868E+0000 -9.557292E-0001
 -1.232802E+0000  6.232928E-0001
 -3.562901E+0000  3.125818E+0000
 -2.944567E+0000  1.800161E+0000
  1.271261E+0000 -4.520259E+0000
  3.086971E+0000 -1.122714E+0000
  8.689444E-0001  1.322885E+0000
 -1.619197E+0000  1.026196E+0000
 -2.758887E+0000 -1.111780E-0001
 -9.625056E-0001 -1.755235E+0000
  5.483153E-0001  1.453900E+0000
 -2.387682E+0000  1.771084E+0000
 -4.956310E+0000  3.605354E+0000
 -3.013131E+0000 -2.307550E+0000
 -2.531545E-0001  3.044684E-0001
  1.472847E+0000 -6.690008E-0001
  4.560688E-0001  5.177058E-0001
 -1.196358E+0000  3.400444E+0000
 -1.273648E+0000 -1.586004E+0000
  2.906754E+0000 -1.690555E+0000
  6.581228E+0000 -2.787239E-0001
  5.252368E+0000  8.557021E+0000
 -2.574053E+0000  7.950595E+0000
 -5.254233E+0000  1.930559E+0000
 -2.415430E+0000 -4.527617E+0000
  6.081771E+0000 -5.540547E+0000
  5.705936E+0000 -1.122455E+0000
 -2.687283E-0002  1.026668E+0001
 -3.737172E+0000  6.708102E+0000
 -3.005442E+0000  2.354553E+0000
  2.842267E+0000 -4.124053E+0000
  4.119449E+0000 -7.838122E-0001
  6.116571E+0000  5.346615E+0000
 -1.693942E+0000  7.991915E+0000
 -6.203348E+0000  4.240237E+0000
 -3.056068E+0000 -2.956014E+0000
  1.830362E+0000 -6.169268E+0000
  7.664658E+0000 -7.035048E-0001
  5.271014E+0000  4.161209E+0000
 -3.283429E-0001  2.601403E+0000
 -2.428818E+0000  3.001964E+0000
 -1.977458E+0000 -1.342438E+0000
  1.156062E+0000 -4.029327E+0000
  1.052018E+0000 -9.137446E-0001
 -6.158088E-0001  3.369933E+0000
 -3.089421E+0000  4.020229E+0000
 -1.096863E+0000 -1.941692E+0000
  2.538194E+0000 -4.444595E+0000
 -9.076269E-0001  6.210888E-0001
 -1.009556E+0000  2.319918E+0000
 -2.560479E+0000 -1.046140E+0000
 -1.678980E+0000  1.786031E-0001
 -2.656579E+0000 -9.176754E-0001
  1.416712E+0000 -1.465818E+0000
  2.211832E+0000  1.632355E+0000
  1.266268E-0001  9.629057E-0001
 -1.342224E+0000  2.417763E+0000
 -3.365249E+0000 -1.154506E+0000
  9.364407E-0002 -6.844962E+0000
  4.019397E+0000 -3.452126E+0000
  2.405934E+0000 -1.025944E+0000
 -4.759933E-0001  6.521360E+0000
 -2.114851E+0000  1.194991E+0000
 -2.961214E+0000 -1.172763E+0000
  1.196894E+0000 -3.750932E+0000
  5.510418E+0000 -3.986756E+0000
  5.486190E+0000  5.212726E+0000
 -3.631034E+0000  8.813597E+0000
 -1.414802E+0000 -2.204119E+0000
  1.783304E+0000 -1.233266E+0000
  1.575996E+0000 -7.809063E-0001
  1.812945E+0000 -5.928451E-0001
 -3.940838E-0001  1.375092E+0000
  2.156625E+0000  1.813893E+0000
  5.662131E-0001 -7.712956E-0002
 -5.986855E-0001 -4.586711E-0001
  1.203554E+0000 -1.133760E+0000
  3.663906E+0000  4.492421E-0001
  3.728118E+0000  5.875282E-0001
 -5.673235E-0001  2.649162E+0000
 -4.220045E+0000 -4.677219E-0001
 -3.541286E+0000 -8.547675E-0001
 -6.784376E-0001 -8.351444E+0000
  2.029396E+0000 -2.789309E+0000
  2.012535E+0000 -1.254938E+0000
  1.217768E+0000  1.474962E+0000
 -4.012010E+0000  2.628810E+0000
 -3.717593E+0000 -3.365312E-0001
  8.488658E-0001 -3.075007E+0000
  5.391608E+0000  5.944872E-0001
 -3.891232E-0001 -9.144119E-0001
 -4.035738E+0000  7.525069E-0001
 -5.108116E+0000 -1.373583E+0000
 -1.054949E-0001 -1.945033E+0000
  1.083487E+0000 -2.538043E+0000
 -1.630957E-0001  6.751550E-0001
 -9.048895E-0001 -5.801617E-0001
 -2.921553E+0000 -7.948477E-0001
 -1.706815E+0000 -4.484492E+0000
  3.244339E+0000 -6.516238E+0000
  3.156650E+0000 -2.603719E+0000
  2.454245E+0000  6.109158E-0001
 -2.552176E+0000  2.009666E+0000
 -9.038654E-0001 -1.907056E+0000
 -8.787379E-0001 -4.427333E+0000
  1.574556E+0000  9.799822E-0001
  1.838505E+0000  6.918930E-0001
 -3.121026E-0001 -3.607931E-0002
 -1.326368E+0000 -1.068390E+0000
  6.912963E-0001 -4.194814E+0000
  9.722194E-0001 -2.084621E+0000
  5.568590E-0001 -1.747444E-0001
 -3.373216E-0001  3.955855E+0000
 -8.722454E-0001  4.036404E-0001
 -2.687633E+0000 -1.172311E+0000
 -3.829464E-0001 -1.669686E+0000
  3.506094E+0000 -2.287638E+0000
  1.176826E+0000  9.119774E-0001
 -1.136763E+0000  3.038320E+0000
  5.501840E-0001 -4.380374E+0000
  8.726196E-0001 -2.926925E+0000
  2.470787E+0000 -7.495814E-0001
  2.492365E+0000  4.687649E+0000
 -2.216663E+0000  3.989110E+0000
 -3.013090E-0001 -5.994542E-0001
 -1.555839E+0000 -1.955068E+0000
  2.061307E+0000 -2.616479E+0000
  2.589603E+0000 -4.917596E+0000
  1.395497E+0000 -1.911103E+0000
  2.264272E+0000 -1.817683E-0001
 -8.600443E-0001  7.537792E-0001
  1.872308E+0000  1.612630E+0000
 -1.730909E+0000  1.790136E-0001
 -1.889141E+0000 -1.890178E+0000
  7.077360E-0001 -1.147993E+0000
  1.772093E+0000  6.441586E-0002
  5.096448E-0002 -4.604421E-0001
 -3.596652E+0000  5.425661E-0001
 -4.244720E+0000 -2.448249E+0000
  1.887811E+0000 -2.603302E+0000
  2.277183E+0000 -2.220808E+0000
 -1.123142E-0001  2.926890E-0001
  2.234723E+0000  3.537115E+0000
  1.820311E-0001  2.535272E+0000
 -4.253264E+0000  3.430514E+0000
 -3.389155E+0000 -1.348498E+0000
  2.039602E+0000 -3.986030E+0000
  4.763827E+0000 -1.680938E+0000
 -1.523440E-0001  1.648288E+0000
 -5.001943E+0000  4.533544E+0000
 -3.275802E+0000 -1.439734E+0000
 -1.758583E+0000 -2.753314E+0000
  2.872735E+0000 -3.350155E+0000
  4.452351E+0000 -4.342391E-0001
 -4.102568E-0001  2.874849E+0000
 -5.267193E+0000  4.018088E+0000
 -2.763949E+0000 -2.950580E+0000
 -1.593733E-0001 -1.476105E+0000
  2.206319E+0000 -6.967115E-0001
 -1.838908E+0000 -2.341625E+0000
 -1.684566E+0000 -1.148329E+0000
 -1.781410E+0000  4.916901E-0001
  5.956694E-0001 -2.805568E+0000
 -9.013117E-0001 -5.201881E-0001
 -1.854938E+0000 -3.497030E+0000
  3.253319E-0001 -4.641736E+0000
 -7.176483E-0001 -2.525520E+0000
 -2.483864E-0002  2.880352E+0000
 -3.368088E+0000 -1.276996E+0000
 -8.591671E-0001  1.351490E-0001
  3.413939E-0001 -4.731688E-0001
 -1.029772E+0000 -5.373019E-0001
 -2.133361E+0000  2.484228E+0000
  1.713920E+0000 -2.274583E+0000
  2.697800E+0000  2.694516E+0000
  7.990838E-0001  4.664179E-0001
  2.017152E+0000  2.156834E+0000
 -1.853567E+0000  1.427222E+0000
 -4.365087E+0000  7.821004E-0001
 -1.967522E+0000 -4.519549E+0000
  2.503635E+0000 -3.267043E+0000
  2.701034E+0000  2.003213E+0000
  7.318110E-0001  3.678592E+0000
 -1.391215E+0000  2.773021E+0000
 -1.437270E+0000 -5.923134E-0001
 -3.633684E-0001 -7.285041E-0001
  5.355997E-0001 -5.338676E-0001
  5.316460E+0000  1.645683E-0001
  1.463116E-0001  6.295196E+0000
 -1.054515E+0000  6.710828E+0000
 -5.393675E+0000  2.161548E+0000
 -2.820201E+0000  4.666996E-0001
  5.166499E+0000 -5.474946E+0000
 -3.363133E-0001  1.997030E+0000
 -1.400289E+0000  2.429417E+0000
 -1.988178E+0000  2.110637E-0001
 -1.733423E+0000  1.698741E+0000
  1.892909E+0000 -9.114661E-0001
 -6.632713E-0001  7.091322E-0001
 -3.151994E-0002 -1.942051E+0000
 -3.063945E+0000  7.246479E-0001
 -5.190817E-0001 -3.331039E-0001
  1.379578E+0000 -2.040823E+0000
  1.354111E+0000 -1.620451E-0001
  2.350689E-0001  2.182172E+0000
 -6.567149E-0001 -4.088009E+0000
 -2.061238E-0001  2.415970E-0001
 -1.678351E+0000 -2.887285E+0000
 -8.682603E-0001 -4.726135E+0000
 -1.002669E+0000  7.544673E-0001
 -1.320045E+0000 -1.147832E+0000
 -1.342457E-0001  2.904486E-0001
  1.667413E+0000 -2.519258E+0000
 -1.107293E+0000  2.961011E+0000
  1.682974E+0000 -2.099179E+0000
  1.880252E+0000  1.273385E+0000
  1.118185E+0000 -3.287354E-0002
  1.724201E+0000  2.132374E+0000
  3.302495E-0001  1.342294E+0000
 -3.022764E+0000  3.722425E+0000
 -3.196663E-0001  1.335992E+0000
 -5.046743E+0000  1.730575E+0000
 -9.253643E-0001 -5.119171E+0000
 -1.385716E+0000 -3.487783E+0000
 -1.750050E-0001  4.785703E-0001
  6.157060E-0001 -1.215334E+0000
 -1.779305E+0000  3.307889E+0000
 -8.982781E-0001 -1.202906E+0000
  7.255820E-0001 -5.406413E-0001
 -9.357301E-0001  3.393737E-0001
 -1.028558E+0000 -1.325952E+0000
  1.380331E+0000 -3.570916E-0001
  2.058764E+0000  9.780358E-0001
  2.117640E+0000  4.833903E-0001
  1.718665E+0000  4.643149E+0000
 -9.580948E-0001  2.606450E+0000
 -4.038922E+0000  1.057441E+0000
  2.829905E+0000 -1.842238E-0001
  2.985583E-0001 -4.566262E-0002
  9.876533E-0001  2.766237E+0000
 -1.622181E+0000  3.730078E-0001
 -1.683507E+0000  8.551807E-0001
  3.485380E+0000 -9.397872E-0001
 -9.633924E-0001 -3.010601E-0001
 -5.224296E-0001  3.085313E+0000
 -2.121912E-0001 -2.535598E+0000
 -1.908145E+0000  5.619495E+0000
 -4.581046E+0000 -1.376243E+0000
  6.394013E-0001 -1.895557E+0000
  2.154801E+0000  3.171681E+0000
  2.436789E+0000  3.196367E+0000
  1.046827E+0000  2.435258E+0000
 -2.490715E+0000  2.700624E+0000
  1.381928E-0002 -2.556409E+0000
  4.082851E-0001 -4.401962E+0000
  5.399421E+0000 -3.865012E+0000
  1.846375E+0000  3.821110E+0000
  2.043346E-0001  4.500031E+0000
 -1.119256E+0000  7.917168E-0001
 -7.891364E-0001 -1.857270E+0000
 -1.952161E+0000 -4.480342E+0000
 -2.700950E+0000  3.386317E-0001
 -9.166098E-0001 -3.574112E+0000
  5.522541E-0001  1.775978E+0000
 -8.199571E-0001  3.867214E+0000
 -6.129451E+0000  1.135016E+0000
 -2.933242E+0000 -5.673986E-0001
 -4.416710E-0001 -1.300990E-0001
  3.614219E+0000 -2.100654E+0000
  2.640866E+0000 -1.377442E-0001
  1.694618E+0000  6.032962E+0000
 -3.978858E+0000  8.446867E-0001
 -6.022157E+0000 -1.485039E+0000
 -9.177079E-0001 -5.424207E+0000
  2.649452E+0000 -5.152242E+0000
  1.316809E+0000  3.469717E+0000
  2.152137E+0000 -4.176314E-0001
  8.405525E-0001  4.518318E+0000
 -1.335690E+0000 -5.570724E+0000
  7.242909E-0001 -3.043492E+0000
  1.299355E+0000 -4.207379E-0001
  1.982146E+0000  1.416847E+0000
  2.410898E-0001  3.867978E+0000
 -3.969985E+0000  8.353525E+0000
 -4.329397E+0000 -1.952117E+0000
  1.034010E+0000 -6.332368E+0000
  3.653421E+0000 -2.694997E+0000
  3.279840E+0000  1.483745E+0000
 -5.041075E-0001  4.508933E+0000
 -4.473245E+0000  2.937334E+0000
 -3.202138E+0000 -3.098100E+0000
  3.773950E+0000 -6.125347E+0000
  3.772771E+0000 -2.284461E+0000
  3.917224E-0001  3.896652E+0000
 -5.380659E-0001  3.581584E+0000
 -3.128158E+0000  2.250348E+0000
  5.491346E+0000 -5.269801E-0001
  6.768655E+0000 -2.109975E+0000
 -5.000606E-0001  1.024269E+0000
 -2.358989E+0000  3.778526E+0000
  1.262443E+0000 -3.458883E+0000
  1.716319E+0000  4.748701E-0001
  2.803007E+0000  1.455569E+0000
  1.232535E+0000 -2.614984E+0000
  1.982060E+0000 -7.018928E-0001
  1.904588E+0000  2.300886E+0000
  8.020031E-0002  2.134297E+0000
 -2.066958E+0000  3.716446E+0000
 -8.797910E-0001 -7.543456E-0001
 -1.357343E-0001 -5.490642E-0001
 -1.747337E-0003 -3.591757E+0000
  1.122867E+0000 -1.954282E+0000
 -3.608635E-0001 -5.446708E-0001
 -5.881523E-0001 -1.840992E+0000
  1.968639E+0000  3.942204E+0000
  1.695646E+0000  4.091809E+0000
 -2.517631E+0000  2.968107E+0000
 -2.885004E+0000 -3.156185E-0001
 -1.316409E+0000 -1.004359E+0000
  1.131346E+0000  1.400154E+0000
  5.269563E-0002  3.762089E+0000
  2.245763E+0000 -3.368694E+0000
  3.175550E+0000  1.309086E+0000
  2.171352E+0000  4.123105E+0000
  8.246011E-0001  2.248468E+0000
 -1.384846E+0000  1.385480E+0000
  1.919242E-0001  1.627186E-0001
  1.112044E+0000 -1.518860E+0000
  1.063269E+0000 -3.080540E-0001
  1.308802E+0000 -9.420826E-0001
  4.847674E-0001 -1.091027E+0000
 -3.686101E+0000 -1.237600E+0000
  1.964759E+0000 -2.999523E+0000
  4.724902E+0000 -3.836982E+0000
  4.910932E+0000  2.621121E+0000
 -4.245480E+0000  5.077501E+0000
 -7.163890E+0000 -8.003131E-0001
 -4.718694E-0002 -8.971937E+0000
  1.949936E+0000 -5.683687E+0000
  8.553228E+0000 -2.069277E+0000
  1.531134E+0000  4.840560E+0000
 -3.024277E+0000  6.639827E+0000
 -7.701609E+0000  2.509088E+0000
 -2.918321E+0000 -6.571728E+0000
  5.669167E+0000 -7.510754E+0000
  5.860367E+0000 -4.300327E-0001
  8.244373E-0002  3.146986E+0000
 -5.045230E+0000  5.372155E+0000
 -3.619973E+0000 -6.210558E+0000
  4.993458E+0000 -5.586975E+0000
  5.651362E+0000 -7.005307E-0001
  2.220753E+0000  2.943220E+0000
 -8.702754E-0001  2.622325E+0000
 -3.675432E+0000 -2.063222E-0001
  7.976192E-0002 -3.972360E+0000
 -8.811834E-0001 -2.348566E+0000
  1.288232E+0000 -9.091429E-0001
  6.291837E+0000  2.028270E+0000
 -6.494756E-0001  9.509555E+0000
  2.437768E-0001  6.142813E+0000
 -1.937772E+0000  2.741748E+0000
  5.191894E-0001  1.456800E+0000
  7.135088E-0001  9.279315E-0001
  2.422963E+0000 -1.767842E+0000
  3.476370E+0000  3.079094E+0000
  1.329357E+0000  2.758137E+0000
  2.246169E+0000  6.500298E+0000
 -2.902936E+0000  4.853676E+0000
  9.213565E-0003 -1.311597E+0000
  7.452464E-0001 -2.147889E+0000
  2.009275E+0000 -1.869016E+0000
 -3.427869E-0001  2.341914E+0000
  2.053734E+0000  5.588791E-0001
 -3.434826E-0003  1.534555E-0001
 -2.986752E-0001 -3.348015E+0000
 -7.450318E-0001 -3.059314E+0000
  2.499176E+0000  1.938292E+0000
 -2.548733E+0000  2.356399E+0000
 -1.684742E+0000  1.780412E+0000
 -3.818733E-0001 -5.020320E+0000
 -1.731747E-0001 -2.884339E+0000
  3.340818E+0000 -1.110869E+0000
  1.081469E+0000  7.715510E+0000
  4.769551E-0001  2.208011E+0000
 -4.155339E+0000  4.606120E+0000
 -1.519790E+0000 -5.401198E+0000
  4.517072E+0000 -1.098604E+0000
  3.148216E+0000  3.805079E+0000
 -2.506336E+0000  6.806165E+0000
 -3.455934E+0000 -3.257183E-0002
  2.133223E+0000 -2.619365E+0000
  5.079750E+0000 -1.270348E-0001
  2.064476E+0000  5.123142E+0000
 -3.722657E+0000  8.991323E+0000
 -4.147768E+0000 -1.522402E+0000
 -2.778820E+0000 -9.365310E-0001
  2.859547E+0000 -2.914793E+0000
  4.594095E+0000  6.342373E-0001
 -7.389160E-0001  3.373078E+0000
 -4.381731E+0000  4.705453E+0000
 -1.041549E+0000  4.562556E-0001
  4.783557E-0001 -3.472353E+0000
  1.157504E+0000 -2.309656E+0000
  4.045633E+0000 -1.335444E+0000
 -7.319624E-0002 -1.984749E+0000
  3.464438E+0000  1.943194E+0000
 -4.039786E+0000 -2.139901E-0001
 -5.193362E-0001 -4.772340E+0000
  2.983325E+0000  5.911114E-0001
  4.304616E+0000  8.078476E-0001
 -9.394155E-0001  2.970469E+0000
 -3.482487E+0000  4.524480E+0000
  3.022244E-0001 -6.106597E+0000
  2.433388E+0000 -4.953721E-0001
  2.982985E+0000 -1.104388E+0000
  3.260298E-0001  1.398390E+0000
 -6.663753E-0001  4.114457E+0000
  6.870566E-0001 -2.161287E+0000
 -5.874320E-0001 -2.072303E+0000
  2.041537E+0000 -2.052391E+0000
  1.887437E+0000  1.140967E+0000
 -4.509281E-0001  1.231085E-0001
  1.086726E+0000  1.953978E+0000
 -2.285963E+0000  3.644883E+0000
 -1.809987E+0000 -1.167149E+0000
  4.549540E-0001 -4.726949E+0000
  6.771453E-0001 -3.944937E-0001
  2.318556E+0000 -1.431681E+0000
  6.147429E-0001  6.216314E-0001
 -2.864299E+0000  1.432692E+0000
 -8.400786E-0001 -4.797003E-0001
  3.702033E+0000 -4.206026E+0000
  4.836954E+0000 -4.531544E-0001
  1.757922E+0000  3.544593E+0000
 -4.361194E+0000  5.469158E+0000
 -3.004876E+0000 -2.577400E+0000
  2.775098E-0002 -2.409700E+0000
  2.041416E+0000 -2.465159E+0000
  3.734686E+0000  4.844529E+0000
 -4.250714E+0000  6.844401E-0001
 -5.449273E+0000  1.759168E+0000
 -3.193425E-0001 -2.991089E+0000
  4.189411E+0000 -6.137891E+0000
  5.996965E+0000 -2.718411E+0000
 -6.924518E-0001  6.559156E+0000
 -4.612785E+0000  4.049738E+0000
 -4.608300E+0000  1.504519E+0000
  1.032567E-0001 -4.341349E+0000
  1.384556E+0000 -5.844610E+0000
  4.445634E+0000  1.737390E-0001
 -5.481016E-0001  5.535032E+0000
 -2.359648E+0000  1.394784E-0001
 -2.968031E+0000 -4.360040E-0001
  4.216424E+0000 -3.701211E+0000
  2.920283E+0000 -3.865300E+0000
 -2.314315E+0000  7.504908E+0000
 -4.199326E+0000  3.477040E+0000
 -3.132903E+0000  9.206726E-0001
  9.020961E-0001 -3.665054E-0001
  3.398059E+0000 -1.542909E+0000
  3.835773E+0000  3.976255E+0000
 -3.855012E+0000  6.404260E+0000
 -3.694182E+0000  2.060594E+0000
 -7.799291E-0001 -6.759301E+0000
  5.164945E+0000 -3.108290E+0000
  3.068648E+0000  2.818146E+0000
 -2.277897E+0000  2.397772E+0000
 -1.556948E+0000 -1.504929E+0000
 -1.584068E+0000 -2.161427E+0000
 -2.286513E-0001 -5.361813E+0000
  2.133271E+0000  8.849987E-0001
  1.022523E+0000  5.064243E-0001
 -4.457859E+0000  3.447471E+0000
 -1.743679E+0000  7.654001E-0001
 -9.499037E-0002  7.904983E-0002
 -1.242231E-0001 -9.734760E-0001
  1.981333E+0000  3.159054E+0000
  1.373086E+0000  3.970686E+0000
 -1.166814E+0000  1.612628E+0000
 -2.070395E+0000  4.157931E-0001
  2.339144E+0000 -1.653480E+0000
  1.598806E+0000  1.290598E+0000
  6.116439E-0002  2.623742E+0000
 -6.614950E-0002  2.242795E+0000
 -4.938867E+0000  9.427937E-0001
 -2.854603E+0000 -3.066223E+0000
 -3.466795E-0001 -4.649343E+0000
  3.430442E+0000 -2.373758E+0000
 -2.099372E+0000 -2.639405E-0001
 -4.894681E-0001  5.453081E+0000
  6.104445E-0001 -4.161105E+0000
  8.455979E-0001 -1.819318E+0000
 -4.483834E-0002  2.730111E-0001
  1.995291E+0000  1.443524E+0000
 -3.765745E+0000  9.692339E-0001
 -3.789726E+0000 -2.125402E+0000
  3.767320E+0000 -5.914585E+0000
 -3.089556E+0000  1.902621E+0000
 -1.153905E+0000  2.842157E+0000
  3.397246E-0001 -9.304501E-0001
  2.200955E+0000 -3.456811E-0001
  2.071228E+0000  8.059133E-0001
 -1.404325E+0000  3.532264E+0000
  1.574550E+0000  5.097079E-0001
  6.054715E-0001 -2.281539E+0000
  7.024311E-0002  1.874750E+0000
  3.496474E+0000  2.978605E+0000
 -2.623353E+0000  5.670418E+0000
 -1.913789E+0000  3.433350E+0000
 -2.623808E+0000  1.247980E+0000
  1.504485E+0000  2.825726E+0000
 -1.428667E+0000 -1.266563E+0000
 -7.895547E-0001 -8.200492E-0002
 -2.103646E+0000  2.002914E+0000
  1.710213E+0000 -1.930755E-0001
  3.179855E+0000  1.854466E+0000
  4.474120E-0001  1.155824E+0000
  2.480682E+0000  1.857509E+0000
 -2.316558E+0000  2.415900E+0000
 -1.195793E+0000  1.407710E+0000
  3.820921E+0000 -3.776923E+0000
  3.594745E+0000  1.991918E+0000
 -3.070671E+0000  5.003768E+0000
 -5.740009E+0000  3.942175E+0000
 -5.771430E+0000 -1.261980E-0001
  6.097058E+0000 -5.163449E+0000
  6.467655E+0000 -3.603147E+0000
  1.056906E+0000  2.321405E+0000
 -6.296777E+0000  1.088727E+0000
 -4.981938E+0000 -4.021274E+0000
  5.887973E-0001 -6.458565E+0000
  6.162684E+0000 -3.407561E+0000
  3.814573E-0001  1.553293E+0000
 -3.084575E+0000  4.262327E-0001
 -2.872911E+0000 -5.821310E-0001
  2.091806E+0000 -2.538422E-0002
  2.432964E+0000 -3.358621E+0000
  1.427899E-0001 -9.952938E-0001
  2.185174E-0001 -2.111447E+0000
 -9.339139E-0001  1.162632E+0000
 -2.123184E+0000 -2.326386E-0001
 -1.811322E+0000 -2.695479E+0000
 -1.473897E+0000  2.955856E+0000
 -2.703432E+0000  2.977468E+0000
 -7.890653E-0001  1.488291E+0000
 -6.539331E-0001 -2.682439E+0000
  3.894516E+0000  3.131957E-0001
  3.063659E-0001  3.304647E+0000
 -5.796692E-0001  5.264379E-0001
  4.852996E-0002  2.529674E+0000
  1.406418E+0000 -2.444711E+0000
  4.203981E+0000 -1.735196E+0000
  7.743067E-0001  1.859139E-0001
 -5.251680E+0000  2.168080E+0000
 -6.994982E+0000 -3.804137E+0000
 -1.458716E-0001 -9.665885E+0000
  5.034591E+0000 -5.367786E+0000
  7.361540E+0000 -7.022252E-0002
  2.179933E+0000  4.926473E+0000
 -4.881843E+0000  4.643164E+0000
 -7.206379E+0000 -2.193290E+0000
 -2.794102E+0000 -4.959646E+0000
  3.671574E+0000 -5.658460E+0000
  4.121060E+0000 -7.456452E-0001
 -8.379534E-0001  6.874661E+0000
 -1.431624E+0000 -1.392529E+0000
 -2.513533E+0000 -4.595281E+0000
  3.748117E-0001 -3.593746E+0000
  2.812323E+0000 -9.847773E-0001
 -3.241145E+0000  1.329059E+0000
 -4.225624E+0000  1.846307E+0000
 -3.006217E+0000 -1.439461E+0000
  3.087404E+0000 -4.423986E+0000
  6.682169E+0000 -1.179998E+0000
  7.440274E-0001  6.589374E+0000
 -2.229432E+0000  7.915639E+0000
 -2.138904E+0000 -3.487199E+0000
  3.922123E+0000  1.983015E-0001
  5.050872E+0000 -1.672265E+0000
  4.263597E-0001  5.679273E+0000
 -1.399946E+0000  2.956283E+0000
  6.976234E-0002  2.385792E+0000
 -4.084410E-0001 -4.041288E+0000
  3.469642E-0001 -8.199134E-0001
  6.226903E+0000 -3.144047E+0000
  4.775323E+0000 -2.009762E+0000
  1.015436E+0000  4.123294E+0000
  9.255801E-0001  1.469824E+0000
 -3.315754E+0000  7.639196E-0001
  2.100772E+0000  8.962550E-0002
  2.202221E+0000  1.644486E+0000
  3.167959E+0000  4.796755E+0000
 -1.381595E+0000  8.006847E+0000
 -4.444682E+0000  2.916396E-0001
  1.809934E+0000 -2.782667E+0000
  7.615637E+0000 -2.344346E+0000
  3.017936E+0000  2.051055E+0000
 -7.060147E-0001  1.054115E+0001
 -4.551649E+0000  6.516595E+0000
 -6.616437E+0000 -2.869065E-0001
  2.817393E+0000 -5.507175E+0000
  5.870510E+0000  8.678916E-0001
  4.088600E+0000  3.300828E+0000
 -4.450668E+0000  6.585972E+0000
 -8.302802E+0000 -1.814037E-0001
 -3.308048E+0000 -6.056560E+0000
  2.481193E+0000 -5.885784E+0000
  4.775481E+0000 -1.377390E+0000
  1.713660E+0000  2.940120E+0000
 -2.622431E+0000  4.153305E+0000
 -4.256855E+0000 -1.561999E-0001
  2.877032E+0000 -1.452495E+0000
  3.596492E+0000  3.700760E-0001
  1.855143E+0000  2.048658E+0000
  5.301631E-0001  5.034837E+0000
 -2.728930E-0001  1.469437E+0000
 -1.531678E+0000 -2.825686E+0000
  3.078154E+0000 -5.628084E+0000
  3.352325E+0000 -6.310891E-0001
  1.360189E+0000  2.153765E+0000
 -8.286501E-0001 -3.257571E-0001
 -3.162357E+0000  6.714441E-0001
 -1.333564E+0000 -2.612062E+0000
  2.634833E+0000 -3.924602E+0000
  1.928079E+0000 -1.476681E+0000
  1.004003E-0001 -9.900903E-0002
 -2.275560E+0000  1.536529E+0000
 -4.106163E-0001 -2.138007E+0000
  2.799111E+0000  3.434983E+0000
  9.277921E-0001  1.790480E-0002
  1.834887E+0000  1.805632E+0000
 -2.547967E+0000  3.152140E+0000
 -3.310053E+0000  8.509710E-0001
  5.512089E-0001 -8.243234E-0001
  1.142538E+0000  7.463623E-0002
 -2.587162E+0000 -6.165238E+0000
 -1.999694E+0000 -2.162104E+0000
  8.801046E-0001 -7.147031E+0000
  3.111283E+0000 -1.175221E+0000
  1.723542E+0000  5.119956E+0000
  9.117152E-0001  5.915744E+0000
 -3.512086E+0000  1.885149E+0000
 -1.230756E+0000 -6.155757E+0000
  6.026837E-0001 -7.805723E+0000
  3.224654E+0000 -6.391914E+0000
  8.124418E-0001  2.144214E+0000
 -1.929145E+0000  3.961293E+0000
 -3.671795E+0000  6.167901E-0001
 -1.104316E+0000 -2.574070E+0000
  3.684396E+0000 -7.156964E-0001
  1.645816E+0000 -4.275097E-0001
 -8.980688E-0001  5.206301E+0000
 -2.906160E+0000  5.186056E-0001
 -2.012165E+0000  1.311649E+0000
 -1.012534E+0000 -1.619506E+0000
  8.145657E-0001 -8.241402E-0001
  2.437541E+0000 -1.476037E+0000
 -1.159145E+0000  1.519668E+0000
 -3.327075E+0000  5.418852E+0000
 -2.819693E+0000  2.347939E+0000
 -1.704833E-0001 -4.483092E+0000
  3.876069E+0000 -2.984804E+0000
  1.755784E+0000  1.628692E+0000
  6.741831E-0001  4.996806E+0000
 -1.374728E+0000 -1.591520E+0000
 -4.190792E-0001 -1.176807E+0000
  1.786055E+0000 -7.027670E-0002
  7.321695E-0001 -2.128723E+0000
 -2.485395E+0000  2.199241E+0000
 -6.659104E-0001  2.175413E+0000
  5.488813E-0001  2.900963E+0000
 -1.384048E+0000  4.520042E-0001
 -1.375327E+0000 -2.061883E+0000
 -1.084133E+0000 -3.535370E+0000
 -2.550264E+0000 -3.253982E+0000
  7.435223E-0001 -1.199322E-0001
  1.578181E+0000  1.806089E+0000
 -4.391388E-0001  2.427716E-0001
  2.658982E+0000  1.228084E+0000
 -3.989453E-0001  2.040652E+0000
 -1.111497E+0000 -1.893316E+0000
  1.376219E+0000 -2.633086E+0000
  4.422186E+0000  2.484582E-0002
  1.950250E+0000  3.819312E+0000
 -6.460528E-0001  3.743611E+0000
 -4.055369E+0000 -5.039294E+0000
 -1.564677E+0000 -1.303487E+0000
  2.273091E+0000 -2.052952E+0000
  1.084355E+0000 -9.628446E-0001
  3.412909E-0001  5.115082E+0000
 -1.907085E-0001  4.657724E+0000
  3.510867E-0001 -9.117004E-0001
  2.729718E+0000 -3.681335E-0001
 -1.054403E+0000 -8.114663E-0001
  1.341050E+0000  1.869984E+0000
 -3.785357E-0001  5.388326E+0000
 -1.716516E+0000  1.433636E+0000
 -1.057043E+0000 -2.767482E-0001
 -1.509221E+0000 -1.078630E+0000
  3.304091E+0000 -1.296342E+0000
  2.456941E+0000 -1.491860E+0000
  8.470885E-0001  1.551416E+0000
 -6.027196E+0000  3.562111E+0000
 -3.407989E+0000 -5.149929E+0000
 -7.075954E-0001 -8.339674E+0000
  7.401652E-0001 -3.150646E+0000
  3.499316E+0000  2.447814E-0001
  2.604920E+0000 -1.617544E+0000
 -8.731984E-0001  2.659707E+0000
  1.126172E+0000  8.056500E-0001
 -3.537260E+0000  1.452277E-0001
 -4.705831E-0001 -1.339046E+0000
  2.255830E+0000 -2.287589E+0000
 -4.140970E-0001  7.043132E-0001
 -8.042012E-0001 -5.709320E-0001
 -4.260072E-0001  2.682790E+0000
 -1.216322E+0000 -2.099233E-0001
 -3.312874E-0001  8.143888E-0001
  2.057891E-0001 -6.986102E-0001
 -2.283243E+0000 -1.312930E+0000
  2.673699E+0000 -1.266007E+0000
  1.157477E-0001  4.201696E-0001
 -2.538236E+0000 -2.179363E+0000
 -1.058414E+0000 -6.931417E-0001
  2.297101E+0000 -4.083311E+0000
  2.872316E+0000  1.838076E+0000
  4.852189E+0000  5.436223E+0000
 -1.165240E+0000  3.549976E+0000
 -2.370191E+0000 -2.564829E+0000
  3.155304E-0001 -2.190251E+0000
  1.782185E+0000 -8.873386E-0002
  3.264503E+0000  8.695473E-0001
 -1.601149E-0001  3.362630E+0000
 -3.890055E+0000  4.422995E+0000
 -2.895694E+0000 -6.718110E-0001
 -2.428118E-0001  1.801703E+0000
  3.749976E+0000 -1.688987E+0000
  2.037548E+0000  2.766151E-0001
 -3.553027E+0000  8.106827E-0001
 -4.963033E+0000 -1.606090E+0000
 -4.291371E+0000 -4.885725E+0000
 -5.296713E-0001 -1.728322E+0000
  2.464884E+0000 -5.776430E-0001
  3.713689E+0000  1.722161E+0000
 -2.110776E+0000  2.675363E+0000
 -1.223611E+0000  3.526074E+0000
 -7.262725E-0001  8.253908E-0001
  2.221374E+0000 -4.247197E+0000
  1.728530E+0000 -8.267607E-0001
  4.805347E+0000  4.917126E+0000
 -3.078023E-0001  4.417262E+0000
 -2.381761E+0000  3.124303E+0000
 -5.021518E+0000 -3.147860E-0001
 -1.944781E-0001 -6.740632E+0000
  9.553088E-0001 -3.775244E+0000
  5.068482E+0000  4.639590E-0001
  1.077952E+0000  1.090573E+0000
 -1.207438E+0000  2.417410E+0000
 -4.047021E-0001  2.163630E+0000
  1.535384E+0000 -3.631722E+0000
 -2.594102E+0000 -4.968366E+0000
 -1.499621E+0000 -1.516016E-0001
  1.014513E+0000 -1.242232E+0000
 -4.365320E+0000 -6.392377E+0000
 -3.330511E+0000  1.644298E+0000
  1.851197E-0001 -7.500069E+0000
  2.269945E-0002 -1.950746E+0000
  1.486697E+0000 -3.617781E-0001
 -4.976357E+0000 -1.442574E-0001
 -2.037776E+0000 -3.452588E+0000
 -2.407946E+0000 -7.065889E+0000
  4.244665E+0000 -6.717014E+0000
  2.438806E+0000  5.288998E+0000
  4.154161E-0001  2.564973E+0000
 -3.565118E+0000  3.876033E+0000
 -2.393450E+0000  3.051876E-0001
 -1.131771E+0000 -3.525382E+0000
  3.014879E+0000  3.756152E-0001
  1.607396E+0000 -1.250915E+0000
 -2.613000E+0000  4.317705E+0000
 -5.126419E+0000  2.165159E+0000
  3.202329E-0001 -1.550823E+0000
  1.157532E+0000 -1.116982E+0000
  4.082274E+0000  2.459257E-0001
  1.348996E+0000  1.699157E+0000
 -2.746665E+0000  9.040262E-0001
 -2.090872E+0000  8.955495E-0002
  2.466103E+0000  3.446070E+0000
  4.207573E+0000 -3.152092E-0001
  2.758078E+0000  2.415485E+0000
 -3.856192E+0000  4.291389E+0000
 -4.355686E+0000  2.574952E-0001
 -3.390561E+0000 -6.478526E+0000
 -3.229571E-0001 -4.746535E+0000
  4.098900E+0000 -3.423419E+0000
  3.212689E+0000  1.274863E+0000
  8.735531E-0001  4.936192E+0000
 -1.545109E+0000  6.758649E-0001
 -2.340544E+0000  2.296222E+0000
  8.813374E-0001  2.082649E+0000
 -8.434163E-0002  2.581728E+0000
  9.908880E-0001  3.013318E+0000
 -1.288795E+0000  5.770039E+0000
 -2.948819E+0000  5.365706E+0000
  6.406168E-0001  8.916132E-0001
  1.586609E+0000 -3.271781E+0000
  6.131771E+0000 -2.377416E+0000
  4.749200E+0000  4.589970E+0000
  2.590913E-0001  8.731527E+0000
 -2.781857E+0000  5.569421E+0000
 -3.143503E+0000  3.007512E+0000
 -1.620974E+0000 -3.307038E+0000
  2.363882E+0000 -2.261636E+0000
  5.002838E-0003  1.377820E+0000
 -3.479214E+0000  2.993695E+0000
 -5.058177E+0000 -3.907436E+0000
  1.853261E+0000 -5.393941E+0000
  3.235690E+0000 -3.402125E+0000
  1.891112E+0000 -3.370986E+0000
  1.442270E+0000  1.371019E+0000
 -2.595787E+0000  1.829520E+0000
 -2.599720E+0000 -5.651133E-0001
  1.062574E+0000 -1.247426E+0000
  3.414653E+0000  1.024149E+0000
  1.266479E+0000  3.474517E+0000
 -3.413911E-0004  6.355616E+0000
 -4.031310E+0000  1.949329E+0000
 -3.594768E+0000  1.890261E+0000
 -5.835663E-0001 -4.623018E+0000
  4.254799E-0001 -4.031514E+0000
  4.091751E+0000 -7.047028E-0001
  1.587239E+0000  3.286738E+0000
 -4.197609E+0000  2.818850E+0000
 -9.590458E-0001 -5.346650E-0001
  4.998833E+0000 -2.702840E+0000
  3.344628E+0000  2.939962E+0000
  7.481814E-0001  4.363000E+0000
 -6.061607E+0000  2.452122E+0000
 -1.836582E+0000  1.758985E-0001
  2.333350E+0000 -2.530647E+0000
  3.356143E+0000  5.827127E-0001
  4.647089E-0001  4.652400E+0000
  5.193891E-0001  3.997964E+0000
 -4.052213E+0000  2.443703E+0000
 -7.229830E-0001  2.456194E+0000
 -8.211229E-0001  4.436193E-0001
 -1.599376E+0000  1.867588E+0000
 -5.423254E+0000 -7.981744E-0001
 -3.870689E+0000 -5.437150E+0000
 -9.633894E-0001 -5.172388E+0000
  9.569305E-0001 -5.111495E+0000
  3.646750E-0001 -3.478714E+0000
  7.026840E-0001  3.099839E+0000
 -1.943604E+0000  4.372465E-0001
  2.063078E-0001 -8.019826E-0001
  4.635881E+0000  2.427721E+0000
 -4.685146E-0002  2.761532E+0000
 -2.482258E+0000  2.315223E+0000
 -5.242861E+0000  4.076460E+0000
 -6.168755E-0001 -1.271259E+0000
  1.259301E+0000 -1.749798E+0000
 -6.952524E-0001  8.566104E-0001
 -8.609883E-0001  7.612030E-0001
  3.816341E+0000 -6.301427E-0001
  4.568550E+0000 -1.751289E+0000
  2.782911E+0000  2.972589E+0000
  1.096990E+0000  4.472882E+0000
 -4.135487E+0000 -1.484518E+0000
 -2.281868E+0000 -2.835761E+0000
  1.780570E+0000 -8.306985E+0000
  3.666821E+0000 -5.149982E+0000
  4.579698E+0000 -3.934763E+0000
 -1.088377E+0000  9.191035E-0001
 -4.365015E+0000  2.151399E-0001
  3.998505E+0000 -2.492061E+0000
  3.536372E+0000  1.593352E+0000
  2.750080E+0000  8.037010E+0000
 -2.485550E+0000  8.848708E+0000
 -4.412799E+0000  5.197206E+0000
 -2.851818E+0000 -2.732544E+0000
  2.928795E-0001 -4.524823E+0000
  3.271120E+0000 -1.000642E+0000
  2.349197E+0000  1.102292E+0000
 -3.719108E+0000  1.655625E+0000
 -6.541504E+0000 -1.166277E+0000
  1.334122E+0000 -4.989504E+0000
  3.451246E+0000 -9.297548E+0000
  4.296168E+0000  2.056239E+0000
 -2.866635E+0000  4.664461E+0000
 -4.982754E+0000  2.893883E+0000
 -4.978455E+0000 -4.519977E+0000
  1.346926E+0000 -4.426377E+0000
  7.192817E+0000 -4.199935E-0001
  4.120316E+0000  6.315186E+0000
 -3.842422E+0000  7.074098E+0000
 -9.681615E+0000  3.154524E+0000
 -1.942083E+0000 -5.810186E+0000
  4.835256E+0000 -6.186348E+0000
  5.075316E+0000  1.759045E-0001
  2.518199E+0000  1.182039E+0000
 -3.517827E+0000  3.212196E+0000
 -2.018603E+0000 -8.951431E-0001
  4.817561E+0000 -3.398137E+0000
  8.893743E-0001 -2.856192E+0000
  1.594210E+0000  3.785736E+0000
 -8.820753E-0002  1.240223E+0000
 -1.463866E-0001  2.823203E+0000
  1.000954E+0000 -3.609065E-0004
  2.388161E+0000 -9.266998E-0001
  1.514424E+0000  5.888262E+0000
  3.489125E-0001  3.073549E+0000
 -7.979207E-0002  5.159498E+0000
  1.647957E+0000 -5.145452E-0002
  1.811018E+0000  2.982614E+0000
 -1.852087E+0000  1.569847E-0001
  1.802318E+0000  3.726930E+0000
 -1.670158E+0000 -6.584004E-0001
 -1.547164E+0000  3.595991E-0001
  3.226304E+0000 -2.393889E+0000
 -1.223721E+0000  2.098912E+0000
 -4.556192E+0000  1.330244E+0000
 -3.107553E+0000 -1.746858E-0001
 -2.033701E-0001  1.141588E+0000
 -5.733584E-0001 -2.994607E+0000
  5.108018E-0001 -2.985858E+0000
 -2.339100E-0001 -1.868042E-0001
 -1.324800E+0000 -1.009635E+0000
 -1.688402E+0000  9.721403E-0001
 -4.211495E+0000 -3.583449E+0000
 -8.707711E-0001 -2.919155E+0000
  3.715123E+0000 -1.821066E+0000
  5.202121E-0001  6.398122E-0002
 -3.038593E+0000  5.297062E+0000
 -5.342694E+0000 -2.567504E+0000
 -6.170795E-0001 -7.277736E+0000
  6.289004E+0000 -3.986983E+0000
  2.156423E+0000  8.295980E-0001
  1.207815E+0000  1.285561E+0000
 -2.213536E+0000  1.327442E+0000
 -1.918171E+0000  2.811547E+0000
  4.091131E-0001  1.230149E+0000
 -3.586214E+0000 -1.836036E+0000
 -1.582003E-0001  1.384273E+0000
 -1.057482E+0000 -5.027272E+0000
  5.271817E-0001  8.974485E-0001
 -1.935541E+0000  3.783578E+0000
 -2.378970E+0000 -3.290847E+0000
  2.710790E+0000 -4.248337E+0000
  4.273240E+0000 -3.748953E+0000
  3.987597E+0000  1.157296E+0000
 -6.518088E+0000  1.732363E+0000
 -2.496242E+0000 -7.489374E-0001
  9.784090E-0002 -4.912926E+0000
  2.042205E+0000 -2.001918E+0000
 -2.044562E+0000  9.830587E-0001
  7.945707E-0002  5.808647E+0000
  1.669712E+0000  5.416162E-0001
  4.042639E+0000 -4.899238E-0001
  1.761806E+0000  1.216765E+0000
 -2.412105E-0001  4.272445E+0000
  1.676924E-0002  4.104198E+0000
 -5.089849E+0000  2.071627E+0000
 -5.736641E-0001 -4.143089E+0000
  1.541149E+0000 -3.709255E+0000
  2.321468E+0000  6.660398E-0002
 -1.844593E+0000 -7.335133E-0001
 -2.622343E+0000  1.224275E+0000
 -1.734147E+0000 -1.848312E+0000
  1.427860E+0000 -1.197896E-0001
  3.778669E+0000  5.368090E-0001
  2.132564E+0000  2.616711E+0000
  2.294663E+0000  3.541129E+0000
 -3.701727E+0000  2.145009E+0000
 -2.466981E+0000 -5.830274E-0001
 -3.099906E+0000 -4.649965E+0000
  1.928137E+0000 -2.280412E+0000
 -3.280097E+0000  3.180364E+0000
 -1.098413E+0000  7.043586E-0001
 -4.131398E+0000 -1.227707E+0000
  1.537581E-0001 -7.191865E-0001
  9.111624E-0001 -5.807432E+0000
  1.416096E+0000 -3.766504E+0000
 -1.691425E+0000 -3.081631E+0000
  3.674890E+0000  8.062110E-0001
  1.784475E+0000 -9.698855E-0001
 -7.399077E-0001  9.229243E-0001
 -1.797376E+0000  2.278436E+0000
 -2.079960E+0000 -2.924650E+0000
 -2.474007E+0000 -4.309790E+0000
  6.489887E+0000 -4.627279E+0000
  3.725606E+0000  1.616700E+0000
 -6.833035E-0001  1.558117E+0000
 -1.941097E+0000  6.071494E-0001
 -7.218492E-0001 -5.062864E+0000
  3.697301E+0000 -3.492313E+0000
  1.129379E+0000 -1.390278E+0000
 -3.984003E-0001  2.792585E+0000
 -3.990543E-0001 -2.081880E-0001
 -5.973279E-0001 -2.947654E+0000
  3.623823E+0000 -1.578592E+0000
  3.411808E+0000  4.089810E+0000
 -4.295821E+0000  6.116984E+0000
 -7.043550E+0000  1.633474E+0000
 -1.834747E+0000 -5.042026E+0000
  3.897375E+0000 -5.760308E+0000
  5.828648E+0000  3.832128E+0000
  3.442367E+0000  6.469230E+0000
 -3.267029E+0000  7.858720E+0000
 -3.303978E+0000  4.269393E+0000
  1.583153E+0000 -5.172504E-0001
  3.620079E+0000 -2.795906E+0000
  3.523643E+0000 -2.075906E-0001
  9.016712E-0001  1.615847E+0000
 -6.638677E-0001  2.449085E+0000
 -5.799013E+0000  9.070869E-0001
 -3.305023E+0000  1.704759E+0000
 -2.005096E+0000 -4.365185E+0000
  1.632456E+0000 -3.626112E+0000
  4.186135E+0000  1.850243E+0000
  1.548592E+0000  6.699834E+0000
 -2.583279E+0000  3.844362E+0000
 -2.007031E+0000  1.153541E+0000
 -2.723938E+0000 -5.978504E+0000
  2.481058E+0000 -4.253741E+0000
  8.365794E+0000 -2.383072E+0000
  2.215825E-0001  7.194014E+0000
 -4.050155E+0000  1.672006E+0000
 -4.490961E+0000  9.331104E-0001
 -2.722991E+0000 -8.041071E+0000
  3.038356E+0000 -2.036781E+0000
  2.891927E+0000  2.301227E-0001
  6.767812E-0002  5.290713E+0000
 -5.043750E+0000  6.201710E+0000
 -4.860048E+0000 -1.958239E+0000
  1.712743E+0000 -4.056767E+0000
  4.680596E+0000  4.834735E-0001
  4.300545E+0000  1.215190E+0000
 -2.164156E+0000  7.247173E+0000
 -3.414198E+0000 -1.093974E-0001
  2.199298E-0001 -5.382369E+0000
  3.276994E+0000 -1.725014E+0000
  2.075707E+0000  5.088048E+0000
 -9.640830E-0001  4.263520E+0000
 -2.576345E+0000  3.195774E+0000
 -4.805275E+0000 -6.683692E-0001
  5.765116E-0001 -3.192859E+0000
  1.757659E+0000 -2.531072E+0000
  9.787205E-0001  2.172894E+0000
 -1.639027E+0000  6.391527E+0000
  2.425355E-0002  2.647419E+0000
  1.437945E+0000  2.079180E+0000
  4.764953E-0001 -1.013836E+0000
 -3.178950E+0000  6.489609E-0001
 -2.409479E+0000  2.883614E+0000
 -2.306438E+0000  2.899128E+0000
 -1.554568E+0000 -5.346609E-0001
  6.828450E-0001  2.185901E+0000
  1.667128E+0000  1.466483E+0000
  6.099960E-0001  1.395756E+0000
  1.223122E+0000 -1.532918E-0002
  9.470229E-0001  3.220975E+0000
  4.231072E+0000  1.714044E+0000
 -1.067649E+0000  3.070522E+0000
 -3.977379E+0000  6.773428E+0000
 -2.581314E+0000 -5.242348E+0000
  1.339130E+0000 -6.864264E+0000
  1.295280E+0000 -3.290553E+0000
  3.537126E+0000 -3.220381E+0000
  1.412956E+0000  6.322366E+0000
 -5.017958E+0000  1.009929E+0000
 -3.017846E-0001 -7.903217E-0001
  9.101908E-0001 -2.464598E+0000
  5.465493E+0000  1.062509E+0000
  1.060242E+0000  2.479612E+0000
 -1.190736E+0000  2.771643E+0000
 -3.219304E+0000  3.362305E-0001
 -3.814537E+0000 -1.159474E+0000
  3.698014E+0000 -6.152151E+0000
  1.250631E+0000 -8.025338E-0001
 -1.008914E+0000  3.598254E+0000
 -3.677108E+0000  2.906943E+0000
 -3.560780E+0000 -6.783336E+0000
 -1.067450E-0001 -5.798782E+0000
  6.298021E+0000 -5.577953E+0000
  5.189804E+0000  4.282061E+0000
 -6.896112E-0001  1.122545E+0000
 -3.366397E+0000  3.196684E+0000
 -1.685159E+0000  5.972929E-0001
  3.583764E+0000 -4.127028E+0000
  3.906196E+0000  7.329385E-0001
 -7.916481E-0002  3.968014E+0000
 -3.526182E+0000  3.671001E+0000
 -4.338491E+0000 -2.446330E-0001
  1.867914E+0000 -3.428979E+0000
  3.248239E+0000 -1.547963E+0000
 -2.145303E-0001  2.028557E-0001
 -5.524233E+0000  3.675071E+0000
 -4.079412E+0000 -4.824348E+0000
  2.581127E+0000 -4.070810E+0000
  6.615588E+0000 -1.492150E+0000
  5.233556E+0000  7.189493E+0000
 -5.091673E+0000  1.083455E+0001
 -2.540670E+0000  4.159196E+0000
 -2.661986E+0000 -3.073881E-0001
  2.348273E-0001 -3.662113E+0000
  4.004325E+0000 -4.750775E-0001
  2.945038E+0000  2.547644E+0000
 -3.999945E+0000  5.150654E+0000
 -3.101759E+0000  4.542757E+0000
 -3.371690E+0000 -4.638893E-0001
  2.055853E+0000 -2.947766E+0000
  8.548891E-0001 -2.323521E+0000
  2.746217E+0000  7.339238E-0001
  2.742196E-0001  2.749026E+0000
 -2.817730E+0000 -1.811506E+0000
 -4.616389E+0000 -4.468711E-0001
  8.560132E-0001 -4.339625E+0000
  3.839332E+0000 -3.646253E+0000
  2.157893E+0000  1.847952E+0000
 -1.474964E+0000  5.418243E+0000
 -6.730861E+0000  2.064242E+0000
 -1.550770E+0000 -4.474031E+0000
  5.916736E+0000 -5.746323E+0000
  7.978817E+0000 -2.686626E+0000
  4.673212E+0000  4.943075E+0000
 -5.222434E+0000  6.076920E+0000
 -4.714800E+0000  2.370683E+0000
 -4.141243E+0000 -3.062135E+0000
  2.661567E+0000 -6.441225E+0000
  5.685709E+0000 -1.261489E+0000
  1.411221E+0000  4.929968E+0000
 -3.747959E+0000  1.028644E+0000
 -2.618433E+0000 -2.087418E-0003
  2.709030E+0000 -5.912953E+0000
  2.544375E+0000 -1.717859E+0000
  4.192446E+0000  1.729956E+0000
 -3.306230E-0001  5.491184E+0000
 -5.684568E+0000  3.790962E+0000
 -2.015514E+0000 -1.299486E+0000
  1.592883E+0000 -1.274080E+0000
  4.211493E+0000  2.814559E+0000
 -2.368525E+0000  5.565845E+0000
 -5.986153E+0000  6.586533E+0000
 -3.853894E+0000  7.252659E-0001
 -7.218499E-0001 -2.720416E+0000
 -3.817208E-0001 -2.047581E+0000
  6.925470E-0001  7.991694E-0001
  1.216781E+0000 -1.170151E+0000
 -2.668509E+0000  1.971000E-0001
  9.713762E-0001  1.992802E+0000
  1.450561E+0000  2.407241E-0001
 -7.908405E-0001  1.460536E+0000
 -7.735185E-0001  2.346033E+0000
 -1.266418E+0000  2.157262E-0001
 -3.689374E-0001 -5.463168E-0001
 -5.683262E-0001 -2.492867E-0001
  5.376835E+0000  4.936009E+0000
  2.089172E-0001  1.495911E+0000
 -2.125364E+0000  7.333971E-0001
 -4.522966E+0000  1.023729E+0000
 -4.947615E+0000 -1.217984E+0000
 -1.638985E+0000 -3.979324E+0000
  1.949372E+0000 -1.112069E+0000
  2.014375E+0000 -8.280870E-0001
 -5.910025E-0001  4.636323E+0000
 -4.060350E+0000  1.322861E+0000
 -5.175281E+0000 -1.401181E+0000
  1.862419E+0000 -3.169542E+0000
  5.003771E+0000 -2.168906E+0000
  6.435949E-0001  2.444639E+0000
 -3.368235E+0000  2.538303E-0001
 -2.068885E+0000 -9.615755E-0001
  1.342397E+0000 -3.321812E+0000
  2.746028E+0000  6.744950E-0001
 -9.135685E-0001  1.853776E+0000
 -2.315012E+0000  1.678719E+0000
 -1.662381E+0000 -1.746288E+0000
  3.450429E+0000 -2.215448E+0000
  5.439859E+0000 -1.568107E+0000
  5.088400E+0000  2.328111E+0000
  4.973616E-0001  4.188203E+0000
 -1.099255E+0000  7.291959E+0000
 -2.877637E+0000  2.280217E+0000
  1.019346E+0000 -1.662660E+0000
  4.411192E+0000 -1.147962E+0000
  3.443293E+0000  4.247499E-0001
  8.270438E-0001  4.562317E+0000
 -4.542653E+0000  8.642591E-0002
 -2.495479E-0001  2.164220E-0002
 -2.262693E-0002 -4.909806E+0000
 -2.069191E-0002 -2.012778E+0000
 -4.570136E-0001  2.102739E-0001
  7.094975E-0001  2.089041E+0000
  1.651027E+0000  3.299864E+0000
 -1.322628E+0000  2.122639E+0000
 -2.009468E+0000 -2.764577E-0001
  2.058032E-0001 -1.264849E+0000
 -2.897515E+0000  3.241653E-0001
  2.710653E+0000 -1.319498E+0000
  2.202751E+0000  1.612736E+0000
 -3.090995E-0001  1.961612E+0000
  7.319304E-0001  1.868873E+0000
 -3.559220E-0001 -1.727154E+0000
  1.639702E+0000  1.297226E+0000
  5.325402E-0001  7.167824E-0002
  7.255720E-0001  3.096399E+0000
 -3.395483E+0000 -4.686449E-0001
 -1.236571E+0000 -5.290154E-0001
  1.796336E-0001 -9.125703E-0001
  2.024675E+0000 -4.119670E+0000
  6.099249E+0000 -8.262046E-0001
  3.067994E+0000  4.016297E+0000
 -2.799728E-0001  5.168710E+0000
 -1.946562E+0000  7.854623E-0002
 -8.883695E-0001 -2.546892E+0000
  8.756401E-0002 -4.810004E+0000
  1.605308E+0000 -7.709886E-0001
  1.034511E+0000  3.628660E+0000
  2.902553E+0000  5.282446E+0000
 -3.145547E+0000  7.400530E+0000
 -4.286198E+0000 -1.292599E+0000
 -1.184818E+0000 -4.113651E+0000
  3.211844E+0000 -6.425793E+0000
  1.843632E+0000 -3.170567E+0000
  1.074756E+0000  2.347232E+0000
 -2.758409E+0000  1.829878E+0000
 -3.762920E+0000  1.945171E+0000
  3.184224E-0001 -3.038097E+0000
  2.113911E+0000 -3.242576E+0000
  5.145424E+0000  1.224385E+0000
 -4.206148E+0000  2.931170E+0000
  5.398560E-0001 -1.578243E+0000
 -1.088571E-0001 -2.763714E+0000
 -5.273103E-0001  8.757454E-0001
 -4.787701E+0000 -5.013609E-0001
  6.320876E-0002 -8.408830E-0001
  3.925243E+0000 -1.089449E+0000
  2.742370E+0000 -5.882638E-0001
 -1.267369E+0000 -7.310441E-0001
 -1.007809E+0000 -1.692990E-0001
 -1.708813E+0000 -1.786707E+0000
 -8.841103E-0001 -3.915036E+0000
  2.351074E+0000  4.959445E-0001
  6.898620E-0001 -1.289264E-0003
 -2.895031E-0001  2.722866E+0000
 -2.144655E-0001  7.483968E-0001
 -4.138293E-0001  7.486627E-0001
  8.667909E-0001  1.162716E+0000
 -1.055689E+0000  4.100376E-0001
 -6.532664E-0001  8.059017E-0001
 -1.967341E+0000 -2.065893E+0000
  2.294343E+0000 -2.024553E+0000
  3.600723E+0000 -1.543554E+0000
 -1.149036E+0000  2.108398E+0000
 -4.956251E+0000  1.818163E+0000
 -4.220562E+0000 -9.953684E-0001
  1.225885E+0000 -6.577431E+0000
  2.782422E+0000 -6.593547E+0000
  7.597548E-0001  3.380440E+0000
 -4.334834E+0000  4.068127E+0000
 -3.707225E+0000 -1.681018E-0001
  1.261000E+0000 -4.875096E+0000
  3.709900E+0000  7.886095E-0001
  5.917417E-0002  9.194586E-0001
 -2.996696E+0000 -7.802102E-0001
 -1.181972E+0000  1.143385E+0000
  1.135017E+0000 -1.733568E+0000
  5.685251E+0000  3.341790E+0000
 -1.168325E+0000  2.796694E+0000
 -4.016307E+0000  2.285541E+0000
 -9.927899E-0001 -2.465493E+0000
 -2.287496E+0000 -3.748125E+0000
  1.632225E+0000 -2.898926E+0000
  1.669523E+0000 -1.149857E+0000
 -1.164617E+0000  3.332827E+0000
 -3.563502E+0000  9.663800E-0001
 -3.655640E+0000  1.599814E+0000
 -1.498791E+0000 -2.463041E+0000
  1.408356E+0000  7.010873E-0001
  1.551061E+0000  1.045272E+0000
 -1.361985E+0000 -2.828295E-0001
 -1.358258E+0000 -8.512483E-0001
  1.672891E+0000 -4.039028E-0001
 -1.977606E+0000 -1.904039E+0000
  2.619365E+0000 -6.026843E-0001
 -1.556159E+0000 -1.753872E+0000
  7.712403E-0001 -3.868199E+0000
  2.569186E+0000 -3.389974E+0000
  3.029838E+0000 -1.646507E+0000
  3.571479E-0001  2.562420E+0000
 -6.607577E-0002  1.481737E+0000
 -1.028540E+0000 -2.875976E+0000
  4.520769E-0001 -2.036520E+0000
 -2.089199E+0000 -2.715826E+0000
  5.039821E+0000  4.457667E-0001
  3.904121E+0000 -1.312851E+0000
  4.329753E-0001  3.115787E+0000
 -8.277237E-0001  5.876506E+0000
 -1.666899E+0000  9.545169E-0001
  1.338730E+0000  1.554994E+0000
  3.024650E+0000  1.608818E+0000
  7.214177E-0001  4.959477E+0000
 -3.235553E+0000  3.074194E+0000
 -3.841803E+0000 -5.027515E-0001
  1.417703E+0000 -2.538803E+0000
  2.413446E+0000  4.715171E-0001
  1.821045E+0000  1.165252E+0000
 -1.982678E+0000  8.582679E-0001
 -2.352805E+0000  1.336993E+0000
 -2.650023E+0000 -5.233339E+0000
 -7.442742E-0001 -2.988008E+0000
  2.264281E+0000 -3.258292E+0000
  5.592763E+0000  1.447553E+0000
  3.497116E-0001  4.055170E+0000
 -5.268150E+0000  4.617503E+0000
 -4.244063E+0000 -1.290670E+0000
  2.250294E+0000 -4.041179E+0000
  1.118548E+0000 -3.297836E+0000
  1.125727E+0000  6.904155E-0001
  2.272967E+0000  1.564917E+0000
 -2.485895E+0000  2.208705E+0000
  2.105909E-0002  4.533210E-0001
 -2.508052E-0001 -2.048433E+0000
  2.263851E+0000  6.733915E-0001
  3.010190E-0001 -1.638654E+0000
  4.016203E+0000 -5.302098E-0001
  3.989845E+0000  1.382529E+0000
  1.083345E+0000 -8.940140E-0001
 -7.650166E-0001  7.373884E-0001
 -3.808021E+0000 -2.670056E-0001
  7.617831E-0001 -8.699419E-0001
  2.475720E+0000 -3.471741E+0000
  6.834051E+0000 -4.011848E-0001
  4.018633E-0001  4.270264E+0000
 -5.729290E+0000  1.534915E+0000
 -2.097685E+0000 -3.613098E+0000
 -2.793089E-0001 -3.923553E+0000
  2.252772E+0000 -3.476799E+0000
  2.903782E+0000 -7.462803E-0001
 -7.954027E-0001  3.512444E+0000
 -8.997580E-0001  6.379920E-0001
  5.993298E-0001  4.515176E-0001
  4.721417E+0000 -4.322617E+0000
 -1.527067E-0002  1.752927E+0000
  4.888394E-0001 -3.356954E-0001
 -2.602538E+0000 -1.462222E+0000
  7.969854E-0001 -2.570958E+0000
  1.223261E+0000 -4.048844E+0000
  8.253017E-0001 -2.950362E+0000
 -1.295844E+0000  1.106469E+0000
 -1.453807E+0000  2.481746E+0000
 -8.177642E-0001  2.451619E+0000
 -3.237024E-0001  2.764656E+0000
  3.184535E+0000 -1.000646E+0000
  4.739702E+0000 -8.365877E-0001
 -1.726844E+0000  3.524994E+0000
 -1.228511E+0000  3.646362E+0000
 -4.593642E-0001 -4.183736E-0001
  1.640575E+0000 -2.821041E-0001
  8.602536E-0002 -1.313177E+0000
  8.495982E-0001 -5.533652E-0002
 -8.771676E-0001  3.240570E+0000
 -2.182847E+0000  6.531343E-0001
  1.537797E+0000 -1.729524E+0000
 -2.144576E-0001  2.835582E+0000
 -4.883867E+0000 -1.264293E+0000
 -1.885551E+0000  9.104479E-0001
 -1.313114E+0000  1.564846E+0000
  1.144558E+0000 -1.721059E+0000
  3.940051E+0000  3.224561E-0001
 -6.771618E-0001 -3.580003E-0001
 -2.951539E+0000  1.528592E+0000
 -2.115925E+0000 -7.163307E-0001
  1.742041E+0000 -4.944714E+0000
  6.297597E-0001 -4.527655E+0000
  1.367101E+0000 -4.960412E-0001
  3.543967E-0001  1.367669E+0000
 -1.821704E+0000 -2.551053E+0000
 -1.105120E+0000 -1.425509E+0000
  2.017087E+0000 -2.842666E+0000
  4.352133E+0000  2.397987E+0000
  2.307273E+0000  3.828021E+0000
 -3.501442E+0000 -1.190676E+0000
 -4.327514E+0000  1.443735E+0000
  4.195058E-0002 -4.116130E+0000
  4.393634E+0000 -2.912127E+0000
  4.434249E+0000  1.077107E+0000
 -4.901478E-0001  5.256699E+0000
 -3.896147E+0000  5.567070E+0000
 -3.957355E+0000  2.216190E+0000
  1.462674E+0000 -6.473532E+0000
  7.401895E+0000 -3.711229E+0000
  6.344242E+0000  2.508827E+0000
 -8.920485E-0001  1.007594E+0001
 -3.995624E+0000  2.923900E+0000
 -2.243729E+0000 -1.515103E+0000
  4.053688E+0000 -4.133298E+0000
  3.003028E+0000 -5.045274E-0001
  2.139077E+0000  3.933823E+0000
 -3.372036E+0000  3.889722E+0000
 -5.664352E+0000 -2.363218E+0000
  3.382804E-0001 -7.670545E+0000
  5.818050E+0000 -6.588051E+0000
  9.223135E+0000  3.300559E+0000
  1.183123E+0000  9.845890E+0000
 -6.010279E+0000  4.421008E+0000
 -6.377619E+0000 -4.958672E+0000
  1.867991E+0000 -9.116750E+0000
  6.117825E+0000 -3.985408E+0000
  2.842453E-0001  3.501928E+0000
 -4.136857E+0000  6.115638E+0000
 -5.346911E+0000  2.288546E+0000
 -4.978538E+0000 -7.363134E+0000
  4.470231E+0000 -4.510156E+0000
  6.192586E+0000 -1.633125E+0000
  1.531884E+0000  7.692814E+0000
 -5.642402E+0000  3.346512E+0000
 -6.015133E+0000 -1.294051E+0000
 -9.449590E-0001 -6.113685E+0000
  3.506458E+0000 -7.781215E+0000
 -6.164649E-0001 -1.659108E+0000
 -8.541602E-0001  4.129428E+0000
 -3.397303E+0000  2.805487E+0000
 -4.110471E+0000 -1.249084E+0000
 -2.225130E+0000 -7.257838E+0000
  2.505124E+0000 -4.064991E+0000
 -5.921256E-0001  1.883662E+0000
 -8.978471E-0001 -2.352657E+0000
 -4.777900E+0000 -1.486885E-0001
 -3.486559E+0000 -2.759430E+0000
 -1.602220E+0000 -8.496090E-0001
  2.487012E-0001 -2.843930E+0000
  4.442455E+0000  1.005257E+0000
 -7.001104E-0001  3.554014E+0000
 -2.669112E+0000  7.618066E+0000
 -3.526769E+0000 -7.983063E-0001
 -1.054896E+0000 -6.180224E+0000
 -8.547844E-0001 -2.305981E+0000
  2.829594E+0000  2.261409E+0000
 -3.825459E+0000  2.903942E+0000
 -4.345494E+0000 -2.841088E+0000
 -4.250539E+0000 -2.638420E+0000
  3.986348E+0000 -5.556474E+0000
  2.559165E+0000 -1.999052E+0000
 -2.723765E-0001  6.596308E+0000
 -3.504565E+0000  7.144934E+0000
 -1.299572E+0000 -1.055856E+0000
  4.581672E+0000 -7.230491E+0000
  3.744175E+0000 -1.604526E+0000
  3.419985E+0000  4.472802E+0000
 -1.703880E+0000  2.275501E+0000
 -3.699691E+0000  2.144354E+0000
 -1.167328E+0000 -3.263794E+0000
  4.341816E+0000 -3.918496E+0000
  4.170245E+0000 -5.346129E-0001
  1.393827E+0000  1.678367E+0000
 -3.232010E+0000  4.067486E+0000
 -2.795609E+0000 -1.189914E+0000
 -2.228507E+0000 -5.610037E+0000
  3.386610E+0000 -2.879156E+0000
  4.570871E+0000 -8.884007E-0001
  2.099014E+0000  5.462141E+0000
 -5.346312E+0000  3.439022E+0000
 -4.209356E+0000 -4.512849E+0000
  8.379068E-0002 -6.502716E+0000
  1.676377E+0000 -2.204166E+0000
  2.788573E+0000  2.370593E+0000
 -2.431538E+0000  3.419824E+0000
 -3.311202E+0000  4.931741E+0000
 -7.043415E-0001 -3.470248E+0000
  1.696270E+0000 -3.420320E+0000
 -6.853534E-0001 -1.196898E+0000
  2.234025E+0000 -3.186956E+0000
 -2.996319E+0000 -2.504523E+0000
 -4.576568E-0001  1.675394E+0000
  1.162758E+0000 -7.894627E-0001
 -1.269019E+0000 -1.455817E+0000
 -3.334646E+0000  6.874567E-0001
  2.151749E+0000 -2.808845E-0001
  5.653300E-0001 -1.008646E+0000
  2.236939E-0001  1.767639E+0000
 -2.024753E+0000  6.774042E-0001
 -7.550801E-0001  6.237302E-0001
  1.502224E+0000  1.447915E+0000
  2.300586E+0000 -1.584877E-0001
  7.913367E-0001  3.012268E+0000
 -7.750684E-0001  2.567341E+0000
  7.839018E-0001  5.307800E-0001
  9.722074E-0001 -8.800158E-0001
 -1.437552E+0000 -2.942046E-0001
 -1.355313E+0000 -2.097697E+0000
  4.337387E-0002 -6.773289E-0001
  4.382909E-0001 -7.906739E-0002
 -6.910470E-0001 -3.196818E+0000
 -2.604983E+0000  5.815076E-0001
  4.778655E+0000 -1.416897E-0001
  2.698310E+0000  1.444579E+0000
 -1.710828E+0000  8.671387E-0001
 -1.435718E+0000  1.124634E+0000
 -4.230232E+0000 -1.177727E+0000
  9.259722E-0001 -3.533284E-0001
  5.232798E-0001 -5.348508E+0000
  4.497271E+0000  4.198204E-0001
 -1.014137E+0000  3.435446E-0001
  7.111248E-0001  2.280652E+0000
 -2.467100E+0000 -3.483693E+0000
  4.027319E+0000 -5.188782E-0001
  5.477199E-0002 -2.223339E+0000
 -6.854678E-0001  2.660571E-0001
 -2.895941E+0000  5.184450E-0001
 -1.546376E+0000 -6.484350E+0000
 -3.071067E+0000 -4.523893E+0000
  1.843172E+0000 -1.759791E+0000
  1.059903E+0000  3.222769E+0000
 -5.348562E-0001  4.307175E+0000
  1.353686E+0000 -8.446783E-0001
  1.905442E+0000 -1.901924E+0000
  2.693018E+0000  1.633057E+0000
 -1.972160E+0000  3.738662E+0000
 -4.538256E+0000 -1.082348E+0000
 -3.723243E+0000 -1.425017E-0001
 -2.686636E-0001 -4.699855E+0000
  3.757626E+0000 -4.871817E+0000
  9.242595E-0001  2.155163E+0000
 -2.364631E+0000  2.236682E+0000
 -9.595035E-0001 -1.000395E+0000
  1.083283E+0000 -3.690509E+0000
  2.081259E+0000 -2.651083E+0000
 -7.696362E-0001 -3.218228E-0001
 -3.610324E+0000  7.381906E-0001
  9.517375E-0001 -2.263052E+0000
  2.048141E+0000  1.196245E-0001
  3.211053E+0000  5.839744E-0001
 -1.343236E+0000  2.923032E+0000
 -2.454480E+0000  1.542343E+0000
 -1.382438E+0000  5.488616E-0002
  2.044329E+0000  2.075078E+0000
 -8.737837E-0001  2.063827E+0000
  1.262427E+0000  3.968437E+0000
 -2.917005E+0000  1.828745E+0000
 -9.930627E-0001 -1.133579E+0000
  3.707885E+0000 -1.565570E-0001
  4.110187E+0000  1.458880E+0000
  1.117963E+0000  5.778210E+0000
 -2.920497E+0000  2.619439E+0000
 -4.998400E-0001 -8.131035E-0001
  2.174380E+0000 -3.266218E+0000
  4.162623E+0000  3.378408E-0001
  1.914988E+0000  2.513175E+0000
 -1.029342E+0000  4.230132E-0001
 -3.491191E+0000  1.506327E+0000
 -1.311062E+0000 -4.631295E+0000
  4.220134E+0000 -2.777698E+0000
  2.429401E+0000 -2.548992E+0000
  9.303940E-0001  2.979148E+0000
 -2.551256E+0000  3.129400E+0000
 -2.539817E+0000  1.715009E+0000
 -8.801779E-0001 -5.630026E+0000
  6.792010E+0000 -2.239518E+0000
  4.538000E+0000  3.289073E+0000
 -1.154510E+0000  6.464472E+0000
 -3.247079E+0000  1.535708E+0000
 -3.303818E+0000 -1.607007E-0001
  5.578460E-0001 -4.224852E+0000
  2.668920E+0000  1.204787E-0001
  3.679953E+0000  2.337462E+0000
 -2.709461E+0000  4.223412E+0000
 -1.615091E+0000  9.856571E-0001
  2.315538E+0000 -1.677242E+0000
  2.416925E+0000  6.778729E-0002
  2.713705E+0000  6.167303E+0000
 -2.194311E+0000  1.999720E+0000
  4.207344E-0001  4.268711E+0000
 -1.335614E+0000 -1.319534E+0000
 -1.578252E+0000 -4.860250E+0000
 -1.454015E+0000 -1.355233E+0000
  1.951542E+0000  2.101832E+0000
  1.516190E-0001  1.268215E+0000
 -3.539000E+0000  1.954500E+0000
 -1.093619E+0000 -1.952032E+0000
  1.351876E+0000 -1.010578E+0000
  3.772509E+0000  3.451810E-0002
  2.286619E+0000  1.336361E+0000
  1.870527E+0000  4.444631E+0000
 -2.325417E+0000  3.151660E+0000
  1.847977E+0000  9.455483E-0001
  1.465832E+0000 -3.732175E+0000
 -1.274418E-0002 -2.127186E-0001
 -5.888542E-0002  3.891297E-0001
  3.950555E+0000  3.501739E+0000
  4.227842E-0001  4.289385E+0000
 -2.072026E+0000 -1.173840E+0000
 -1.278846E+0000 -5.837214E-0001
  3.645965E+0000 -3.403135E+0000
  1.039444E+0000  1.019132E+0000
  1.251415E-0001  5.083166E+0000
  8.769976E-0001 -3.653152E-0001
  7.142771E-0001  1.614946E+0000
 -2.999874E+0000  1.116848E+0000
  1.427096E+0000  1.070667E+0000
  4.004764E+0000  2.333298E+0000
  4.034767E-0001  2.056740E+0000
 -2.559662E-0001  5.900471E-0001
 -2.294285E+0000 -7.666006E-0001
  7.883490E-0001 -1.706014E+0000
  3.635879E+0000  2.189479E+0000
  1.366468E+0000  3.821745E+0000
  1.017136E+0000  2.736389E+0000
 -4.470678E+0000  2.527451E-0001
 -1.216630E-0001 -4.025511E+0000
  7.851155E-0001 -1.955717E+0000
 -5.842913E-0001 -4.987423E-0001
  2.903376E+0000  1.076988E-0001
  5.876589E-0001 -2.341995E-0001
 -1.605812E+0000  4.707425E-0001
 -2.726884E+0000  1.623042E+0000
  2.741171E-0001 -2.688959E+0000
  1.433145E+0000  9.227103E-0001
 -1.138895E+0000 -4.451203E-0001
  2.773206E-0001 -2.429042E+0000
  1.575904E+0000 -2.227250E+0000
 -4.336233E-0001 -1.584238E+0000
 -1.810110E+0000 -1.361337E+0000
  9.146798E-0002  6.130086E-0001
 -7.715089E-0001 -9.670272E-0001
  2.483946E+0000  1.887160E+0000
 -8.766590E-0001  4.094306E+0000
  1.125586E+0000  7.998064E+0000
 -6.261274E-0001  1.909514E+0000
  3.563071E-0001 -1.235729E+0000
  1.461464E+0000 -1.039757E-0001
 -8.061349E-0001 -1.568030E+0000
 -2.147464E+0000  2.169131E+0000
 -1.271495E+0000 -1.049642E+0000
 -4.820208E-0001 -3.036661E+0000
  2.029057E+0000 -2.745663E+0000
  3.351985E+0000 -1.594477E+0000
  8.915222E-0001  2.099081E+0000
 -2.747606E+0000  2.692610E+0000
 -2.027858E+0000 -3.429257E+0000
 -1.747471E+0000 -1.790458E+0000
  2.787983E+0000 -2.184926E+0000
  3.822917E+0000  7.709227E-0001
 -1.538068E+0000  3.965522E+0000
 -2.954407E+0000 -1.394017E+0000
  9.302231E-0001 -5.682703E+0000
  4.895489E+0000 -4.411916E+0000
  5.578016E+0000  9.368849E-0001
  2.148387E+0000  5.800133E+0000
  1.690810E-0001  5.336067E+0000
 -6.611118E+0000  7.339889E-0001
 -2.830078E-0001 -4.730038E+0000
  3.921173E+0000  4.720551E-0001
  1.896503E+0000  1.115270E+0000
 -2.102912E+0000  6.869061E+0000
 -4.793951E+0000 -2.425743E+0000
 -4.451079E+0000 -2.512106E+0000
  2.655098E-0001 -4.826667E+0000
  2.824358E+0000 -2.022411E+0000
  4.893506E-0001  1.937671E+0000
 -1.219838E+0000  2.281475E+0000
 -3.703033E-0001  1.660678E+0000
 -2.439270E+0000 -1.307309E+0000
  8.527501E-0001 -3.004699E+0000
  2.704407E+0000  2.440934E+0000
 -5.971877E-0001  1.918460E+0000
 -4.179841E+0000  5.203165E+0000
 -1.905050E+0000 -2.361644E+0000
 -5.523732E-0001 -6.772221E+0000
 -3.933438E-0001 -4.386701E+0000
  2.773852E+0000 -1.685731E+0000
  5.657021E-0001  2.318989E+0000
 -5.354830E-0001 -2.354256E+0000
  6.646554E-0001  4.491397E-0001
 -1.516135E+0000  2.141864E+0000
  1.222185E+0000  1.712888E+0000
 -1.159655E+0000  1.605684E+0000
 -2.033466E+0000  5.662840E-0002
 -8.567397E-0001  1.153780E-0001
 -2.019688E+0000 -4.535283E+0000
  4.008538E+0000 -3.795091E+0000
  3.712841E+0000  2.600641E+0000
 -3.155599E+0000  2.772797E-0001
 -1.559586E+0000  2.420035E-0001
 -1.519386E+0000 -1.903610E+0000
  2.412709E+0000 -5.009591E+0000
  2.708137E+0000 -2.325825E+0000
  6.898698E-0001  1.935074E+0000
  3.612958E-0001  3.552840E+0000
 -2.432039E+0000 -2.115389E-0001
  3.059784E+0000 -3.261755E+0000
  7.633100E-0001 -2.784541E+0000
  3.797698E-0001 -2.159023E+0000
  2.014999E+0000 -2.729583E+0000
 -6.602632E-0001  1.777449E+0000
  3.485577E+0000  1.360098E+0000
 -2.812345E+0000  1.086996E+0000
 -2.466070E+0000 -2.713646E+0000
  2.516016E+0000 -1.325426E+0000
 -7.749246E-0002  3.005440E+0000
 -2.228516E+0000  1.013588E+0000
 -1.680509E+0000  2.369061E+0000
 -2.198735E+0000 -1.316081E+0000
 -6.554649E-0001 -6.651414E-0001
  2.409125E+0000  5.180741E-0001
 -1.601167E-0001 -1.874532E+0000
  5.687190E-0001  6.405080E-0002
  6.086988E-0001  2.096221E+0000
  2.347716E+0000  2.772287E+0000
  7.208106E-0001  1.587990E+0000
  1.957583E-0001 -7.045811E-0001
 -2.891671E+0000 -5.092528E+0000
  1.878424E+0000 -1.029495E+0000
  1.681993E+0000  2.930882E+0000
  2.157110E+0000  8.947564E-0002
 -1.584894E+0000  4.411456E+0000
 -3.852985E+0000  2.460329E+0000
 -1.751336E+0000 -4.272651E+0000
  2.453250E+0000 -1.202150E+0000
  1.910492E+0000 -2.370575E-0002
 -3.595072E+0000 -1.550794E+0000
 -4.425853E+0000  3.421453E+0000
 -3.638150E-0001 -1.685358E+0000
 -2.276790E-0001 -5.513860E+0000
  3.071121E+0000 -2.485033E+0000
  1.306710E+0000 -1.377220E-0001
 -3.756921E+0000  1.032428E+0000
 -4.370906E+0000  8.623573E-0001
 -1.391336E+0000 -2.431623E+0000
  3.970491E-0001 -2.308674E+0000
  3.643014E+0000 -3.169163E+0000
  2.703280E+0000  3.099370E-0001
 -3.813233E-0001  2.666482E+0000
  9.767523E-0001 -5.874355E+0000
  3.536850E+0000 -4.550925E+0000
  2.949218E+0000  1.925560E+0000
  1.022477E+0000  1.427057E+0000
 -5.022473E-0001  1.300403E+0000
 -1.227213E+0000  2.056788E+0000
 -8.588384E-0001  2.267875E-0001
 -7.844293E-0001  1.052700E+0000
 -2.278568E+0000 -3.169564E+0000
  1.983211E+0000 -7.532882E-0001
  3.620845E+0000  3.860625E-0002
  1.136801E+0000  1.404454E+0000
 -3.439797E+0000  2.803943E+0000
 -4.404161E+0000 -1.077796E+0000
 -1.066130E+0000 -4.412714E+0000
  4.039682E+0000 -2.671322E+0000
  2.628862E+0000 -1.630885E+0000
  3.245101E+0000  6.360562E+0000
  1.521550E+0000  8.252099E+0000
 -3.680679E+0000  5.498045E+0000
 -2.616320E+0000  1.348568E+0000
 -1.103592E+0000 -3.335257E+0000
  3.865593E+0000 -4.359964E+0000
  1.694281E+0000  1.444512E+0000
 -4.616143E+0000  3.071920E+0000
 -1.776326E+0000  1.046688E+0000
 -2.623258E-0001  4.034205E-0001
  3.426255E+0000 -1.093081E+0000
  2.208474E+0000  5.520489E-0001
  2.455820E+0000  1.346011E+0000
 -9.129868E-0001  3.148253E+0000
 -2.534031E+0000  3.690822E+0000
 -3.292398E+0000  2.467393E+0000
 -7.722814E-0001 -3.334043E+0000
 -1.337218E+0000 -1.457252E+0000
 -1.749375E+0000 -1.850913E+0000
 -9.996378E-0001 -3.489215E+0000
  2.362092E+0000 -3.875796E+0000
 -8.553804E-0001  6.404026E-0001
 -1.756726E+0000  1.010076E+0000
 -1.347732E+0000 -1.116413E+0000
  6.551677E-0001 -1.009031E+0000
  5.754573E-0001  6.709512E-0002
 -6.862402E-0001  1.619783E-0001
  2.715786E-0001 -8.175282E-0001
  2.476927E+0000  1.887783E+0000
  2.260161E+0000 -5.062996E-0001
 -1.774940E+0000  4.386311E+0000
 -2.305468E-0001  4.932763E+0000
  1.008684E+0000  1.665593E+0000
  3.859124E+0000  2.041427E+0000
 -1.281348E+0000  3.725885E+0000
 -2.300556E+0000  1.139794E+0000
 -1.797149E+0000  6.559463E-0002
  6.055339E-0001  1.131589E+0000
 -2.927367E+0000 -5.504592E-0001
 -1.930794E+0000 -2.067081E+0000
  6.073338E-0001 -8.958544E-0001
  4.100861E+0000  5.483812E+0000
  1.757259E+0000  5.764751E+0000
 -4.444748E-0001  1.799489E+0000
 -2.064198E+0000 -4.224418E+0000
 -5.249209E-0001 -4.737297E+0000
  3.913787E+0000 -2.293146E-0001
  1.120497E+0000  1.526487E+0000
 -4.943685E-0001  4.539435E+0000
 -2.024272E+0000  3.867783E+0000
 -1.116922E+0000 -2.480608E+0000
 -5.070775E-0001 -3.343717E+0000
  2.878390E+0000 -4.020646E-0001
 -1.021404E+0000  1.501525E+0000
 -2.392044E+0000 -3.599878E-0001
  1.200855E-0001 -3.057477E+0000
  4.406921E+0000 -2.170817E-0001
  5.463180E+0000 -3.124357E+0000
  2.064330E+0000  6.976665E+0000
 -3.341887E+0000  4.113686E+0000
 -4.552173E+0000  1.941942E+0000
 -4.929707E-0001 -1.230842E+0000
  1.812907E+0000 -3.600438E+0000
 -9.580224E-0001 -3.737894E+0000
  1.367002E+0000  2.733370E+0000
 -5.080925E+0000  1.980030E+0000
 -2.065019E+0000 -2.567337E+0000
 -4.307184E+0000  6.819839E-0001
 -3.413867E-0001 -5.290045E+0000
  1.203269E+0000 -2.136258E+0000
  6.705597E-0001 -3.443249E+0000
  5.676313E+0000  1.106743E+0000
  2.109178E+0000  2.961171E+0000
 -1.298104E+0000  2.362960E+0000
 -1.770488E+0000  3.158339E+0000
 -7.368844E-0001 -1.011231E-0001
  2.039829E+0000 -1.170702E+0000
  5.186802E-0001  7.010163E-0001
  1.830236E+0000  8.074210E-0002
  1.838214E-0002  2.339391E+0000
 -2.267792E+0000 -8.687406E-0001
 -7.884776E-0001  2.138876E+0000
 -1.708016E+0000 -2.509199E+0000
 -5.613037E-0001 -3.175921E+0000
  2.739262E-0001 -9.562882E-0001
  2.736131E+0000  1.450794E+0000
 -1.047609E+0000  1.377189E-0001
 -3.546688E+0000  9.922638E-0001
  8.256983E-0001 -3.557591E-0001
  3.116271E-0001 -2.813035E+0000
  1.597499E+0000 -2.814932E+0000
  2.329082E+0000  1.067082E+0000
  2.974427E+0000  2.789468E+0000
 -1.347609E+0000  9.539104E-0001
  1.146354E+0000  2.561939E+0000
 -1.547791E+0000  5.663143E+0000
 -1.810241E-0001  2.649465E+0000
  2.051175E+0000 -2.168496E-0001
 -2.177050E+0000 -1.320110E+0000
 -1.007327E+0000 -2.565270E+0000
  2.374513E+0000 -2.658294E+0000
  5.227869E-0001 -1.063845E+0000
 -2.057144E+0000 -3.705611E+0000
 -3.368820E+0000 -3.262321E+0000
  4.404854E-0001 -1.029031E+0000
 -4.794403E-0001 -6.847503E+0000
 -6.717345E-0001 -3.432885E+0000
  5.812627E-0001  1.829993E+0000
 -1.471737E-0001 -1.824788E+0000
 -9.322590E-0001  2.118029E+0000
  4.245801E-0001  2.337769E+0000
  8.617544E-0001  2.864634E+0000
 -9.919567E-0001  3.167867E+0000
 -2.630642E+0000 -1.620054E+0000
  3.010730E+0000  6.362390E-0001
  2.585778E+0000 -1.756764E-0001
  2.084631E+0000  2.944018E+0000
 -1.554387E+0000  4.903168E+0000
 -5.482652E+0000  3.010985E-0001
  1.448749E+0000 -3.078592E-0001
  6.012658E+0000 -2.468174E+0000
 -3.087215E-0001  2.711466E+0000
 -5.575390E-0001  5.687427E+0000
  3.405163E-0001  1.448971E-0001
 -2.141822E+0000 -2.812168E+0000
  1.831120E+0000 -2.553912E-0001
  5.851991E+0000  7.373626E-0001
  8.081146E-0001  4.162035E+0000
 -1.000117E+0000  1.955435E-0001
 -1.288898E+0000 -2.285056E-0001
  1.685450E+0000  4.459618E-0001
  4.782988E+0000 -2.810044E+0000
 -7.655319E-0002  9.986228E-0001
 -4.296425E-0001  2.456142E+0000
 -2.814180E+0000 -3.501061E+0000
  2.709740E+0000 -1.274802E+0000
  4.368186E+0000  8.891571E-0001
  1.815661E+0000  4.280480E+0000
 -9.233188E-0001  4.511501E+0000
 -4.388678E+0000  7.009492E-0001
 -1.356515E+0000 -9.147625E-0001
  1.302518E+0000 -5.965907E+0000
  2.113018E+0000  2.679154E-0001
 -4.273747E-0003  1.727030E+0000
  9.787729E-0001  5.442134E+0000
 -3.873857E+0000  3.425000E+0000
 -6.329748E-0001 -1.892424E+0000
  7.157262E-0001 -4.037683E+0000
  6.343043E+0000 -4.079889E+0000
  9.654549E-0001  3.074051E-0001
 -2.635455E+0000  2.293326E+0000
 -1.284178E+0000 -9.578539E-0001
 -4.852709E+0000 -9.572316E-0001
 -2.952613E+0000 -3.797950E-0001
  8.108766E-0001 -1.172954E+0000
  2.107847E+0000  4.769229E-0001
 -1.469372E+0000  2.341100E+0000
 -2.288760E+0000  3.276290E+0000
 -2.093018E+0000  2.827889E+0000
  1.155778E+0000 -6.481813E+0000
  3.211338E+0000 -4.564523E+0000
  4.542751E+0000 -5.754964E-0001
  1.556123E+0000  1.254939E+0000
 -1.691581E+0000  2.734487E+0000
 -1.729632E+0000  3.449200E+0000
 -9.552723E-0001  9.668681E-0001
  2.135696E+0000 -2.701793E+0000
  1.831375E+0000 -1.030072E+0000
  2.303290E+0000 -2.546310E+0000
 -4.334068E-0001  3.155762E+0000
 -1.320148E+0000 -2.760623E+0000
  2.081243E+0000 -4.174177E+0000
  5.284181E+0000  7.586108E-0002
  1.993740E+0000  5.074421E+0000
 -1.230077E+0000  7.190145E+0000
 -4.400172E+0000  1.117979E+0000
 -1.951186E+0000 -3.086605E+0000
  2.253556E+0000 -2.413880E+0000
  1.440770E+0000 -3.936640E+0000
  1.102098E+0000 -2.922355E-0001
 -1.362535E+0000 -1.290966E+0000
 -2.861515E+0000 -6.798751E-0001
 -1.359295E+0000 -1.378084E+0000
  1.466089E+0000 -6.715074E+0000
  1.563602E+0000 -4.212570E+0000
  2.775649E+0000 -1.543173E+0000
  3.699683E+0000  3.796327E+0000
 -1.599569E-0001  5.792836E+0000
 -3.864530E+0000  3.113855E+0000
 -1.030457E+0000 -1.701616E+0000
  7.924686E-0001 -5.364853E-0001
  7.071404E-0001 -3.585260E+0000
  2.407371E-0001  2.146410E+0000
  9.140121E-0002 -7.828539E-0001
  2.355617E+0000 -6.915617E-0001
  1.560107E+0000  2.138739E+0000
 -1.887787E-0002 -2.727127E+0000
 -4.654087E-0002 -2.432861E+0000
  1.649009E+0000 -2.662690E-0001
 -4.130055E-0001  1.456674E+0000
  2.962393E+0000 -2.128971E+0000
  6.908836E-0001  2.712420E+0000
 -3.569530E+0000  1.992550E+0000
 -2.385448E+0000  1.689559E+0000
  9.683065E-0001  3.800210E-0001
  5.962230E-0001  1.527310E+0000
  1.217219E+0000  4.492575E+0000
  5.011469E+0000  2.084260E+0000
  4.967016E-0001  4.383130E+0000
 -1.008672E+0000  3.771359E-0001
  7.231839E-0001 -4.481720E-0001
  3.826416E+0000  2.180126E+0000
  6.550354E-0002  1.743406E+0000
 -1.822455E+0000  3.681024E+0000
 -4.488569E+0000 -2.662459E+0000
 -9.235178E-0001 -3.346882E+0000
 -1.538219E+0000 -4.260201E+0000
  2.176937E+0000 -4.041561E+0000
  1.384525E+0000  9.540728E-0002
 -1.839029E+0000  1.996219E-0002
 -1.000899E+0000  1.514480E+0000
 -1.655266E+0000  2.754861E+0000
  1.058656E+0000 -3.450032E+0000
 -1.032238E+0000 -9.125527E-0001
 -1.669439E-0003  8.930889E-0001
 -2.111728E-0001 -5.630595E-0001
 -2.420774E+0000  7.379471E-0001
  3.139912E+0000 -9.528326E-0001
  3.382545E+0000 -1.949187E+0000
  6.824525E-0001  1.575249E+0000
 -1.209680E-0002  3.138943E-0001
 -2.832190E+0000 -1.131922E+0000
  4.505082E-0001 -1.841363E+0000
 -2.487778E+0000 -3.232652E+0000
 -2.019319E+0000  1.619407E-0001
  2.151513E+0000 -1.995363E+0000
  3.260484E+0000 -5.433087E-0001
  2.736225E+0000  1.968207E+0000
  5.570664E-0001  5.522073E+0000
 -1.100153E+0000  5.246429E-0001
 -3.990697E+0000 -4.168239E+0000
  3.770106E+0000 -1.527187E+0000
  4.865581E+0000  1.586171E+0000
  2.434033E+0000  1.000642E+0000
 -2.589728E+0000  3.034153E+0000
 -7.264392E+0000 -5.664096E-0001
 -1.289136E+0000 -5.305511E-0001
  2.976842E+0000 -4.126493E+0000
  3.811482E+0000 -1.641014E+0000
  1.254569E+0000 -1.308345E+0000
 -5.323183E+0000  1.682158E+0000
 -2.263522E+0000 -3.256516E+0000
  4.287035E+0000 -6.571928E+0000
  5.105587E+0000 -3.267160E+0000
 -8.469318E-0001  5.076376E+0000
 -3.851079E+0000  3.857226E-0001
 -1.393528E+0000 -3.859832E+0000
  1.252782E+0000 -5.829007E+0000
  1.400198E+0000 -1.150420E+0000
  8.732513E-0001  2.931103E+0000
 -1.951206E+0000  5.292889E+0000
 -4.327924E+0000  6.512718E-0001
 -3.022741E+0000 -3.151943E+0000
 -8.459820E-0002 -4.253279E+0000
  4.354409E+0000 -3.475896E+0000
  4.635388E+0000  2.609112E+0000
 -1.880092E+0000  5.648502E+0000
 -8.074707E+0000  1.755893E+0000
 -2.711597E+0000  1.279434E-0001
  2.342922E+0000 -5.733673E+0000
  3.869432E+0000  3.349137E+0000
  6.733871E-0001  3.139902E+0000
 -2.387557E+0000  5.087591E+0000
  2.414413E-0001 -2.651945E+0000
  7.521839E-0001 -2.345862E+0000
  4.231235E+0000 -1.471013E+0000
  1.293440E+0000 -1.011871E+0000
 -9.700333E-0001  6.599498E-0001
 -3.906142E+0000  3.770393E+0000
 -3.175750E+0000 -1.250844E+0000
 -6.904095E-0001 -3.165608E+0000
  2.395647E+0000 -1.688014E+0000
  1.796536E+0000 -1.452551E+0000
 -2.277262E+0000  3.017443E+0000
 -2.368638E+0000  4.331622E-0002
  1.265478E-0001 -9.143583E-0001
  2.856917E+0000 -1.028781E+0000
 -1.056354E-0001  2.492590E+0000
 -2.455314E+0000  1.818479E+0000
 -1.972366E+0000  7.745792E-0001
  1.902658E+0000 -3.942315E+0000
  4.388143E+0000 -6.847715E-0001
  8.826908E-0001  4.917645E+0000
 -4.313202E+0000  3.727429E+0000
 -5.649075E+0000 -2.274711E+0000
  3.242339E+0000 -7.986505E+0000
  5.980715E+0000 -1.732546E+0000
  4.736968E+0000  3.604448E+0000
 -3.026944E+0000  5.459320E+0000
 -6.468696E+0000 -7.194338E-0001
 -1.591119E-0002 -4.114296E+0000
  2.165448E+0000 -1.075652E+0000
  5.701547E+0000 -2.541145E+0000
  9.803482E-0001 -1.529259E-0001
 -4.939317E+0000  7.370403E+0000
 -1.276209E+0000 -1.606127E+0000
  1.517813E+0000 -4.716612E+0000
  5.972883E+0000 -2.627932E+0000
  3.684940E+0000  3.225075E+0000
 -7.397989E-0001  9.273302E+0000
 -5.379053E+0000  9.264377E-0001
  1.959081E+0000 -5.428380E+0000
  4.805334E+0000 -1.608321E+0000
  2.078618E+0000  3.107558E+0000
 -4.766040E+0000  4.698726E+0000
 -4.808191E+0000  1.571921E-0002
 -2.400395E+0000 -3.238800E+0000
  9.157847E-0001 -5.222103E+0000
  3.381227E+0000  1.056355E+0000
  2.060525E+0000  3.766213E+0000
  1.844540E+0000  2.152435E+0000
 -1.263147E+0000  5.401736E+0000
 -2.347763E+0000 -9.282464E-0001
  3.461210E+0000 -2.800262E-0001
  3.010943E+0000 -3.793090E-0001
  7.719877E-0001  5.149559E+0000
 -5.304848E+0000  4.996558E-0001
 -4.588108E+0000  1.977820E+0000
 -2.574753E+0000 -6.328516E+0000
  3.364956E+0000 -4.217097E+0000
  5.310915E+0000  1.053195E-0001
  2.050053E+0000  4.097203E+0000
 -4.439700E+0000  2.272724E+0000
 -4.712554E+0000  1.662284E+0000
 -1.648995E+0000 -4.664462E+0000
  2.584861E+0000 -5.139252E+0000
  5.417681E+0000 -6.988973E-0001
  1.103031E+0000  2.710363E+0000
 -2.919628E+0000  1.926406E+0000
  1.134693E+0000  2.676256E-0001
  4.577314E+0000 -3.466270E+0000
  4.263381E+0000  5.282038E+0000
 -1.539294E+0000  5.857380E+0000
 -9.307763E+0000 -8.641726E-0001
 -1.818453E+0000 -9.107651E+0000
  4.231937E+0000 -6.517775E+0000
  6.454928E+0000 -5.816039E-0001
  2.756441E+0000  2.910266E+0000
 -9.308113E-0001  2.974455E+0000
 -2.907030E+0000 -4.692399E+0000
  7.680050E-0001 -3.296162E+0000
  4.137773E+0000 -3.828483E+0000
  7.992944E-0001  3.761170E+0000
 -1.315496E+0000  3.048064E+0000
 -3.429340E+0000  1.011466E+0000
 -1.239653E+0000 -5.214309E+0000
  3.338965E+0000 -3.209295E+0000
  2.672837E+0000  1.828199E+0000
 -5.051849E+0000  1.845401E+0000
 -5.092999E+0000 -2.427224E-0001
 -2.476386E+0000 -3.211935E+0000
  2.262130E+0000 -4.604321E+0000
  2.296303E+0000 -1.239081E+0000
 -1.422161E+0000  5.370161E+0000
 -3.573215E+0000  5.567656E-0001
 -2.651782E+0000 -3.820188E+0000
  3.640239E+0000 -8.549772E+0000
  1.078542E+0000 -2.823935E+0000
 -1.025321E+0000  1.488581E+0000
 -2.189154E+0000  1.374540E+0000
 -1.891545E+0000 -3.704247E+0000
  1.861481E+0000 -3.018512E-0001
  1.651772E+0000  9.104700E-0001
  7.668963E-0001  4.778787E+0000
 -1.966313E+0000  3.739207E+0000
 -1.294563E+0000 -2.335142E+0000
 -1.165348E+0000 -1.857681E+0000
  1.832046E+0000  4.358525E-0001
  2.122448E+0000 -2.947407E+0000
  1.779191E+0000  5.992309E-0001
  5.124189E-0001  1.500793E+0000
 -2.690471E-0003  1.042951E+0000
  1.061532E+0000  1.443332E-0001
  1.667121E+0000 -6.711347E-0001
  9.095318E-0001  2.302237E+0000
 -4.745126E+0000  2.301546E+0000
 -1.322037E+0000 -2.499928E+0000
  6.925148E-0001 -6.409748E+0000
 -3.717966E-0001 -3.096921E+0000
  3.978185E+0000 -4.577479E+0000
 -6.458023E-0002 -3.489625E-0001
 -6.623376E-0002  3.754835E+0000
 -1.873421E+0000  1.345200E+0000
 -2.683397E+0000 -4.306309E+0000
  2.674069E+0000 -1.413609E+0000
  2.889890E+0000 -3.233822E+0000
  7.010663E-0002  1.820612E+0000
 -3.542497E+0000  1.323907E-0001
 -2.007606E+0000 -3.142571E+0000
  1.220705E-0001 -4.120869E+0000
 -4.586266E-0001 -3.761783E+0000
  4.980983E+0000  6.320984E-0001
  1.794098E+0000  2.645251E+0000
 -1.730029E+0000  4.358952E+0000
 -2.930924E+0000  3.538558E+0000
 -4.419716E+0000 -1.913657E+0000
 -1.141957E+0000 -2.765869E+0000
  3.821525E+0000  3.168639E+0000
  1.388443E+0000  1.923992E+0000
 -2.251967E+0000  6.689463E+0000
 -7.536473E+0000 -5.338326E+0000
 -1.779315E+0000 -2.179311E+0000
  5.052472E+0000 -5.761512E-0001
  6.867908E+0000  2.031060E+0000
 -1.533450E+0000  7.858657E+0000
 -4.301544E+0000  4.550405E+0000
 -4.626957E+0000 -2.814060E+0000
 -1.468590E-0001 -7.815677E+0000
  4.984272E+0000 -9.362702E+0000
  2.585075E+0000 -2.269480E+0000
  1.821206E+0000  3.381860E+0000
 -2.280159E+0000  3.464171E+0000
 -3.406186E+0000 -9.358581E-0001
 -1.958101E+0000 -3.490734E+0000
  4.197797E+0000 -1.337674E+0000
  6.214866E-0001  2.293956E+0000
 -2.990044E+0000  3.990661E+0000
 -3.110024E+0000  2.849766E+0000
 -6.190488E+0000 -5.149426E-0001
 -2.684764E+0000 -6.161566E+0000
  3.011957E+0000 -4.056915E+0000
  3.657827E+0000  4.509014E-0001
  1.338334E+0000  2.539354E+0000
 -3.333038E+0000  4.791855E+0000
 -3.678569E+0000 -2.092432E+0000
  2.046556E+0000 -3.383461E+0000
  7.036932E+0000 -3.314094E+0000
  5.111950E+0000  9.614024E-0001
 -9.026281E-0001  4.516176E+0000
 -1.470302E+0000 -7.394319E-0001
 -3.313307E+0000  2.295370E+0000
  1.789091E+0000 -4.758064E+0000
 -4.291554E-0002  6.446651E-0002
 -4.451397E-0001 -3.430617E+0000
  1.795459E+0000 -1.955400E+0000
 -1.456903E+0000 -1.659127E+0000
  1.364540E+0000 -4.943148E-0001
 -3.051341E+0000 -1.423510E+0000
  1.901763E+0000  2.719561E+0000
  3.040211E+0000 -6.081932E-0001
 -1.187554E+0000  3.757337E+0000
 -3.479129E+0000  2.928277E+0000
 -8.255681E-0001  1.738752E+0000
 -2.127464E+0000 -1.348103E+0000
 -2.722655E-0001 -4.276270E+0000
  5.639664E-0002 -4.153936E+0000
  3.398544E+0000 -3.480666E-0002
  6.580247E-0001  6.949429E-0001
 -4.433966E+0000  6.243530E+0000
 -3.863177E+0000  2.745294E-0001
 -3.773983E+0000 -9.839933E-0001
  1.762284E+0000 -1.926733E+0000
  1.822044E+0000 -1.676432E-0001
 -5.910263E-0001 -2.169919E+0000
 -7.849320E-0001  2.562653E+0000
 -3.304254E+0000 -1.929800E-0001
 -1.817494E+0000 -2.174884E+0000
 -1.133168E+0000 -4.662109E-0001
  1.879171E+0000 -1.436123E+0000
  2.881488E+0000  1.337204E+0000
  2.032621E+0000  3.572432E+0000
 -2.798238E-0001  2.033359E+0000
 -1.854446E+0000 -2.629828E+0000
  2.970389E+0000 -4.753099E+0000
  1.051714E+0000 -1.301130E+0000
 -1.500133E+0000  4.837357E+0000
 -5.187261E+0000 -4.431995E-0002
 -1.023127E+0000  1.452448E+0000
 -2.064876E+0000 -5.888847E+0000
  4.088893E+0000 -4.033108E+0000
  3.549028E+0000 -8.079071E-0001
 -4.924646E-0001  1.754320E-0001
 -2.445772E+0000  3.901869E+0000
 -2.559996E-0001  2.472701E-0001
 -3.028044E+0000 -3.593682E+0000
  1.309691E+0000  7.089536E-0002
  8.082565E-0001 -2.497377E+0000
  6.692315E+0000  9.282747E-0001
 -8.815152E-0001  3.153331E+0000
 -4.440876E+0000  4.734468E-0001
 -4.753200E+0000 -1.847856E+0000
 -8.030433E-0004 -6.300028E+0000
  8.074022E+0000  5.244439E-0001
  2.121192E+0000  3.604228E+0000
 -3.474365E+0000  5.655252E+0000
 -6.982951E+0000 -3.227855E+0000
  3.712288E+0000 -2.393453E+0000
  1.843857E+0000 -4.547009E-0002
  4.577863E+0000  6.398342E+0000
 -5.037835E+0000  4.709726E+0000
 -4.172881E+0000  1.431162E-0001
 -1.937794E+0000 -4.319840E+0000
  4.993047E+0000 -2.166595E+0000
  4.161122E+0000  1.576368E+0000
 -8.261781E-0001  8.253923E+0000
 -5.254502E+0000  4.231974E+0000
 -6.696229E+0000 -2.100812E+0000
  6.296828E-0001 -8.186084E+0000
  1.721010E+0000 -1.211379E+0000
  5.093251E+0000  1.071715E+0000
 -3.990404E+0000  5.656090E+0000
 -6.469508E+0000  3.662703E+0000
 -5.216286E+0000 -4.683551E+0000
  2.480984E+0000 -6.757971E+0000
  3.963470E+0000  7.768574E-0001
  2.327791E+0000  2.733243E+0000
 -2.123801E+0000  1.689601E+0000
 -3.259357E+0000  4.625564E-0001
  4.903724E-0001 -2.587361E+0000
  1.620086E+0000 -1.635904E+0000
  1.791551E-0001 -2.390986E-0001
 -3.142157E-0001 -1.499853E+0000
  1.361416E+0000 -3.106748E+0000
  2.933623E+0000  5.466525E-0001
  4.287260E+0000  3.563490E+0000
 -2.450472E+0000  2.996591E+0000
 -4.661754E+0000 -7.045808E-0001
 -3.400596E+0000 -5.966024E+0000
  2.409101E+0000 -6.565144E-0001
  1.083076E+0000  3.522411E+0000
 -2.389160E-0001  3.622490E+0000
 -3.605823E+0000  3.479452E+0000
 -1.765312E+0000 -2.565730E+0000
  1.737009E+0000 -2.457885E+0000
  3.174774E+0000  4.745798E+0000
 -1.170098E+0000  7.156257E+0000
 -3.997177E+0000  6.143640E+0000
 -3.182328E+0000 -1.326871E+0000
 -1.732269E+0000 -5.405354E+0000
  6.669661E+0000  1.013669E+0000
  2.952055E+0000  4.105376E+0000
  2.070349E+0000  3.743439E+0000
 -1.495780E+0000  4.246013E+0000
 -1.122531E+0000 -4.515843E-0001
 -2.338309E+0000 -2.065282E+0000
  1.986620E+0000 -8.382470E-0001
  3.499655E+0000 -1.365466E+0000
 -1.796385E-0002 -2.467203E+0000
 -1.360875E+0000  4.937859E-0002
 -2.951838E+0000  4.608906E-0001
 -5.060808E-0001 -1.862328E+0000
 -1.036228E+0000 -6.920665E+0000
  1.900111E+0000 -1.766428E+0000
  7.418338E-0001 -8.593851E-0001
  4.654210E-0001 -2.664951E-0001
 -5.212688E+0000  3.770733E+0000
 -9.233718E-0001 -1.677562E+0000
  2.405733E-0001 -2.987337E+0000
  1.474401E+0000  2.071765E+0000
  2.702988E-0001 -3.156980E+0000
 -2.295318E+0000 -8.151417E-0001
 -2.024249E+0000 -4.936708E-0001
 -3.566431E-0001 -4.821423E-0001
  1.545159E+0000  8.026727E-0001
  4.652478E+0000  3.126586E+0000
  2.173291E+0000  5.372052E+0000
 -7.706248E-0001  4.721484E+0000
  1.531926E-0001  5.904143E-0002
  3.531118E+0000 -1.139452E+0000
  3.767784E+0000  1.690169E+0000
  1.456420E+0000  2.263518E+0000
 -3.499884E+0000  4.388683E+0000
 -3.275106E+0000 -1.503149E+0000
 -3.351206E-0001 -5.250817E+0000
  2.782273E+0000 -3.495983E+0000
  3.521170E+0000  5.054204E-0001
  9.348392E-0001  6.262870E+0000
 -6.070741E+0000 -1.507641E-0001
 -2.138036E+0000 -6.267589E+0000
  8.953116E+0000 -4.600252E+0000
  4.641444E+0000 -1.223649E+0000
 -3.090460E+0000  7.274739E+0000
 -4.183485E+0000  1.918849E+0000
 -6.161338E+0000 -1.437921E+0000
  1.181101E+0000 -1.042312E+0001
  9.313015E+0000 -4.470352E+0000
  4.716023E+0000  3.254156E+0000
 -1.778765E+0000  7.194162E+0000
 -3.130330E+0000 -1.370631E+0000
 -2.456172E+0000 -3.445297E+0000
  5.145263E+0000 -8.145559E+0000
  3.271906E+0000 -2.701600E+0000
 -1.962315E+0000  2.069077E+0000
  1.089982E+0000  1.173709E+0000
  1.473997E+0000 -1.267348E+0000
  1.733220E+0000  1.800866E-0002
  8.901113E-0001 -2.770699E+0000
  2.300899E+0000  9.486637E-0001
 -7.457927E-0002  4.735191E+0000
  8.630360E-0001  7.977226E-0001
  6.723205E-0001 -9.243048E-0001
 -1.533585E-0001 -2.661058E+0000
 -9.564850E-0001 -2.498144E+0000
  3.124199E+0000  1.522645E+0000
 -2.778556E+0000  6.895467E-0001
 -7.899407E-0001 -2.609741E+0000
  2.949841E-0001  1.464210E+0000
  1.536306E+0000 -1.652708E+0000
 -3.534172E+0000  1.353874E+0000
 -4.240441E+0000 -2.417354E+0000
  1.639904E+0000 -1.271784E+0000
  5.396718E+0000 -2.422230E+0000
  2.630251E+0000  9.538117E-0001
  2.401269E+0000  3.156451E+0000
 -4.192463E+0000  3.838455E-0001
 -5.452660E+0000 -4.968858E+0000
 -1.082963E+0000 -6.221585E+0000
  1.829133E+0000 -4.225072E+0000
  4.479351E+0000  1.327706E+0000
  6.019526E-0001  4.933617E+0000
 -1.221273E+0000  9.691324E-0001
 -3.877652E+0000  1.501422E+0000
 -1.939391E+0000 -6.471224E+0000
  9.501243E-0001 -3.779644E+0000
 -1.754295E-0001  4.236982E-0001
 -1.723512E+0000  2.702003E+0000
  1.659923E+0000  2.032189E+0000
  1.606644E+0000 -4.253262E-0002
 -2.452361E+0000 -4.472479E-0001
 -2.165392E+0000  1.549581E+0000
  2.766967E+0000 -6.330004E+0000
  1.495132E+0000  4.245345E-0001
 -2.148068E+0000  5.309222E-0001
 -2.797667E-0001 -8.660918E-0001
  1.387413E+0000  2.112880E-0002
  2.062637E+0000 -3.815551E-0001
 -2.140405E+0000 -1.564834E+0000
  2.382086E+0000 -1.362121E+0000
 -3.171317E+0000 -3.985218E+0000
 -1.576077E+0000 -2.193733E+0000
 -2.341472E+0000 -6.132880E-0001
 -1.922975E+0000 -5.533309E+0000
 -1.944276E-0001 -1.678238E+0000
  1.483447E+0000 -5.515786E-0001
  6.388939E-0001  6.113332E-0002
 -3.959397E+0000  2.377198E+0000
 -3.312246E+0000 -2.110345E+0000
 -3.129228E+0000 -1.714724E+0000
 -1.706072E+0000 -1.796148E+0000
  3.234442E+0000 -1.736305E+0000
  2.498556E-0001  2.619501E+0000
 -3.160599E+0000  4.674843E+0000
 -1.294187E+0000 -1.650762E+0000
  5.601818E-0001 -5.092394E+0000
  5.790172E+0000 -2.993019E+0000
  5.289755E+0000  1.180965E+0000
 -3.058783E+0000  5.707317E+0000
 -4.710295E+0000  4.548157E+0000
 -2.835806E+0000 -2.417463E+0000
 -2.771832E+0000 -2.845671E+0000
  4.127179E+0000 -6.512922E+0000
  5.275633E+0000 -2.292007E-0001
  4.393380E+0000  5.196166E+0000
 -3.786945E+0000  1.012483E+0001
 -2.370229E+0000  4.851982E+0000
  8.811908E-0001 -6.645276E-0001
  1.742440E+0000  7.717335E-0001
  1.386014E+0000  3.345429E+0000
 -2.788248E+0000  6.099518E+0000
 -2.680282E+0000  1.697018E+0000
 -2.272065E+0000 -2.540499E-0001
  1.794480E+0000  1.188835E+0000
  3.632441E+0000 -2.366780E+0000
  1.047486E+0000  1.514306E+0000
  1.924117E+0000  2.965129E+0000
  8.131627E-0001  1.739466E+0000
 -2.852683E+0000  4.213457E-0001
  1.374095E+0000 -8.648286E-0001
 -8.479646E-0001 -9.625011E-0001
 -2.488546E+0000 -1.005368E+0000
  1.905633E+0000 -5.980762E-0001
  1.516555E+0000  7.404239E-0001
 -2.046834E-0002  7.157578E+0000
  5.028469E-0001  2.171407E+0000
 -3.484376E+0000 -2.330452E-0001
  1.514190E+0000  2.591551E+0000
  8.917885E-0001 -2.803209E+0000
  1.723886E+0000 -1.640158E+0000
  2.744062E-0001  3.737391E+0000
  2.156074E+0000  2.885749E+0000
 -1.874105E+0000 -4.885713E-0001
 -2.501715E+0000 -3.970879E+0000
  3.646674E+0000 -2.839831E+0000
  6.018277E+0000  1.591518E+0000
  2.358016E+0000 -1.305196E+0000
  1.797882E+0000  2.772203E+0000
 -9.589550E-0001  3.344771E+0000
 -2.114950E+0000 -1.429621E-0001
  6.407384E-0001  7.997672E-0001
  3.636607E+0000  8.276126E-0001
  1.466827E+0000 -1.649174E-0001
 -3.487231E+0000  1.177900E+0000
 -1.042472E+0000  4.604679E+0000
 -2.077409E-0001 -2.732782E+0000
  1.334823E+0000 -3.707493E-0001
  4.295106E+0000 -4.978402E+0000
  3.031078E+0000  2.143244E+0000
 -3.521038E+0000  1.292089E-0001
 -5.203468E-0001  3.481634E-0001
 -2.227227E+0000  8.033349E-0001
  4.083022E-0001 -1.230602E+0000
  2.485072E-0001  9.628876E-0001
  2.863122E+0000 -2.541039E+0000
  5.552697E-0001 -1.011322E+0000
 -1.472318E+0000 -1.272282E+0000
  1.097885E+0000 -3.743151E-0001
  3.506733E+0000 -5.363095E+0000
  2.374710E+0000 -1.927636E+0000
  1.003938E+0000  5.339856E+0000
 -2.363155E+0000  9.994895E-0001
 -3.866497E+0000 -9.787943E-0002
  2.487719E+0000 -2.222941E+0000
  3.689416E+0000 -3.249939E+0000
  4.435935E+0000 -1.784621E+0000
  3.364746E+0000  5.561107E+0000
 -3.658082E+0000  4.258345E+0000
 -4.875754E+0000  4.283530E+0000
 -2.596694E+0000 -4.223015E+0000
  3.510903E+0000 -4.672198E+0000
  5.740939E+0000 -1.445942E+0000
 -3.067972E+0000  1.553236E+0000
  1.088808E+0000  2.838544E+0000
 -8.886859E-0001 -2.529113E+0000
  2.956389E+0000 -3.441575E+0000
  4.573951E+0000  2.279167E+0000
 -3.786934E-0001  2.285949E+0000
 -2.447500E+0000  7.862153E-0001
 -2.274446E+0000 -1.647126E+0000
 -1.183823E+0000 -3.226053E+0000
  1.713441E+0000 -1.464034E+0000
  1.034788E+0000  1.074637E+0000
  2.943393E-0001  2.173548E+0000
 -4.344970E+0000  5.137209E+0000
 -5.992229E+0000 -5.091215E-0001
 -2.043776E+0000 -3.923816E+0000
  3.814209E+0000 -5.184767E+0000
  1.386100E+0000  2.932425E+0000
 -4.918454E+0000  3.800895E+0000
 -1.316728E+0000  5.786112E+0000
  2.018733E+0000 -1.983907E+0000
  4.108035E+0000 -8.422405E-0001
  4.275113E+0000  4.389650E-0002
  9.005854E-0001  6.634178E+0000
 -3.185769E+0000 -1.643425E-0001
  2.785038E-0001 -2.300526E+0000
  1.512244E+0000 -4.943899E+0000
  1.629443E+0000  3.415517E-0001
 -2.160688E-0001 -9.123207E-0001
 -2.911243E-0001  2.590727E-0002
  1.955937E+0000  4.066685E-0001
 -1.457083E+0000 -2.659054E+0000
  1.665533E+0000 -1.239962E-0001
 -2.304183E+0000 -1.151605E+0000
  8.162980E-0001  7.928001E-0001
 -2.321009E+0000 -1.812045E+0000
  1.367552E+0000  9.283462E-0001
 -1.618967E+0000 -5.831802E-0002
 -2.037652E+0000  3.081860E+0000
  2.375274E+0000  1.095232E+0000
 -2.336420E+0000  2.669200E+0000
 -1.393240E+0000  2.717187E+0000
  2.956252E+0000 -2.605532E+0000
  8.565936E-0001 -5.541008E+0000
  1.687695E+0000 -4.603653E-0001
  1.559640E-0001  1.838935E+0000
 -2.274235E+0000  3.172372E+0000
 -2.590577E+0000 -1.696707E+0000
 -2.204931E+0000 -6.105676E-0001
 -7.763431E-0001 -2.260661E+0000
  2.379935E+0000 -2.894048E+0000
  2.276263E+0000 -1.524685E+0000
  1.638431E-0001  7.373198E+0000
 -2.491538E+0000  5.774261E+0000
 -4.254645E+0000 -5.521438E-0001
  3.798628E+0000 -3.017008E+0000
  6.234166E-0001  1.933435E+0000
 -3.103153E+0000 -2.373231E+0000
  2.145349E+0000  3.454176E-0001
 -3.782546E-0001  1.161693E+0000
 -2.912929E-0001  3.834358E-0001
  1.479133E+0000 -6.608245E-0001
 -1.297672E+0000  3.235357E+0000
  8.436090E-0001 -7.179793E-0001
  2.803883E+0000 -4.385305E+0000
  3.495995E+0000  3.101061E+0000
  7.573947E-0001  4.962220E+0000
 -4.122563E+0000  5.051858E+0000
 -2.091768E+0000  1.559717E-0002
  1.256589E-0001  2.252650E-0001
  4.810642E+0000 -5.449745E-0001
  1.632391E+0000  3.613780E+0000
  5.856233E-0001  9.370018E-0001
 -7.027609E-0001  1.643923E+0000
  1.327840E+0000  3.613378E+0000
  2.541955E+0000  1.165570E+0000
 -1.788440E+0000 -2.281979E-0001
 -4.539013E+0000 -5.240345E-0001
 -2.551383E+0000 -5.303775E+0000
  2.031784E+0000 -3.054405E+0000
  1.245869E+0000  1.529036E+0000
 -2.945351E+0000  1.657655E+0000
 -2.155410E+0000 -2.992896E-0001
 -2.033133E+0000  1.476340E-0001
  1.695875E+0000 -6.765243E+0000
  2.027500E+0000  1.289538E+0000
 -7.082684E-0001 -1.752833E+0000
 -1.579414E+0000  2.130376E+0000
 -1.282507E+0000  2.071726E-0001
 -2.352979E+0000 -2.401999E+0000
  3.559449E+0000 -2.288992E+0000
  4.541919E+0000  6.896266E-0001
 -6.760615E-0001  3.858005E+0000
 -1.911630E+0000  8.528543E-0001
 -1.560455E+0000 -3.284512E+0000
  4.254497E+0000 -3.645115E+0000
  4.036768E+0000 -1.103101E-0001
 -2.399390E+0000  3.996510E+0000
 -4.651323E+0000  2.886375E+0000
 -6.016069E+0000  6.924782E-0002
 -5.030001E-0001 -2.822909E+0000
 -4.341415E-0001 -4.470402E-0001
  2.678411E+0000 -1.769285E+0000
  3.537188E+0000  2.744392E+0000
  1.186681E+0000  4.735122E+0000
 -5.131400E-0002  2.564489E+0000
 -2.468046E+0000 -9.113505E-0001
 -3.661714E+0000 -2.449625E+0000
  2.216849E+0000 -1.351852E+0000
  1.884052E+0000 -3.554694E+0000
  2.466060E+0000  5.088747E-0001
 -6.177681E-0001  1.034915E+0000
 -1.234728E+0000  1.516681E-0001
 -1.222997E+0000 -1.749177E+0000
  2.298204E+0000  5.481841E-0001
  4.748750E+0000  2.674629E+0000
 -3.589102E+0000 -2.544876E-0001
 -1.971239E+0000 -4.098200E+0000
 -1.349845E+0000 -6.503855E+0000
  1.654879E+0000 -7.758409E+0000
  4.321999E+0000 -2.851725E+0000
 -1.018206E+0000  1.107433E+0000
 -3.524313E+0000  8.619342E-0001
  2.475868E+0000 -2.332558E+0000
  1.875884E+0000 -4.440752E+0000
  1.181283E+0000  2.688746E+0000
 -1.976508E+0000  1.956955E+0000
 -3.379718E+0000  1.763416E-0001
 -9.787374E-0001  4.242841E-0001
  9.378363E-0001 -1.224671E+0000
  3.316317E+0000  3.118749E-0001
  1.865809E+0000  2.853129E+0000
 -3.578920E+0000  1.104442E+0000
 -9.177711E-0001 -4.441761E+0000
  4.711542E+0000 -6.083908E+0000
  1.510431E+0000 -3.556770E-0001
 -1.091030E+0000  2.722684E+0000
 -3.099186E+0000  1.559232E+0000
 -3.898061E+0000 -2.960356E+0000
 -1.818840E+0000 -6.606215E+0000
  3.718953E+0000 -5.467613E+0000
  1.799371E+0000  3.629080E+0000
 -3.881484E+0000  6.193564E+0000
 -4.701072E+0000  1.253090E+0000
  6.138090E-0001 -2.438620E+0000
  4.147087E+0000 -3.011348E+0000
  3.961780E+0000 -1.332262E+0000
  7.269966E-0001  2.864139E+0000
 -6.353483E+0000  5.818053E+0000
 -2.470274E+0000 -5.655519E+0000
  2.085345E+0000 -6.934568E+0000
  4.161338E+0000 -1.051809E+0000
 -1.623277E+0000  4.290894E+0000
 -2.769212E+0000  1.120480E+0000
 -1.413290E+0000  1.426356E+0000
  9.642360E-0001 -5.748148E+0000
 -9.417070E-0002 -1.178039E+0000
  1.678126E+0000 -2.430005E+0000
  5.244741E-0001  2.825221E+0000
  3.604903E+0000  2.875790E-0001
 -2.363801E+0000  5.751619E-0001
  1.773141E+0000 -2.087203E-0001
  2.949228E+0000  1.541868E+0000
  3.006553E-0001  2.908857E+0000
  2.784382E-0001  2.211868E-0001
  2.304222E+0000  1.297842E+0000
 -2.640820E-0001  4.984957E+0000
  1.179611E-0001  4.500678E+0000
 -3.550286E+0000  4.437764E-0001
  3.209387E-0001  3.421852E-0001
  3.969225E+0000 -1.471050E+0000
  3.708764E+0000 -6.382626E-0001
  1.953340E+0000  3.916161E+0000
 -9.771511E-0001  4.300621E+0000
 -2.739650E+0000 -2.236451E+0000
 -2.587273E+0000 -5.923228E+0000
  3.433698E+0000 -2.755613E+0000
  2.463416E+0000 -2.978855E+0000
 -2.294135E+0000  3.690963E+0000
 -2.575963E+0000 -2.321467E+0000
 -1.816120E+0000 -9.719726E-0001
 -3.643101E-0001 -5.773095E-0001
  2.143011E+0000  3.924220E-0001
  7.252799E-0002  1.048112E+0000
  2.573124E-0001  3.735116E+0000
 -2.117502E+0000  3.941440E+0000
 -1.832553E+0000 -1.737466E+0000
 -1.661786E-0001  1.417949E+0000
 -6.994225E-0001  1.839440E+0000
 -1.159793E-0001  1.061894E+0000
 -2.498704E+0000  3.224400E-0001
 -1.383534E+0000 -8.486576E-0001
 -1.763937E+0000  2.317766E+0000
  1.074652E+0000  1.750787E+0000
 -2.918841E-0001 -1.635055E+0000
 -3.325001E+0000 -1.636226E+0000
  4.304058E-0001 -2.651515E+0000
  1.721960E+0000 -2.974947E+0000
 -1.658723E+0000 -2.070564E+0000
  1.520230E+0000 -1.960230E+0000
  2.940165E+0000 -3.968098E-0001
  1.198429E+0000  2.039869E+0000
 -8.156729E-0001 -7.335860E-0001
  2.862846E+0000  5.848750E-0001
  2.391826E+0000 -5.083511E+0000
 -1.593934E+0000  7.160662E-0001
  1.102429E+0000  2.215229E+0000
 -5.794180E-0001 -6.832988E-0001
 -1.303096E+0000 -1.833620E+0000
 -2.060200E+0000  1.777122E+0000
 -1.394619E+0000 -2.041212E+0000
  3.352617E-0001 -3.140082E+0000
  1.700200E-0001 -1.129164E+0000
 -1.387665E+0000 -2.667863E+0000
  1.958120E+0000 -2.519261E+0000
  2.942519E+0000 -2.786758E+0000
  2.839802E-0001 -2.280093E+0000
 -3.053822E+0000 -2.883549E+0000
 -2.576844E-0001  3.877774E+0000
 -8.995027E-0001  2.496670E+0000
 -1.169353E+0000  4.131328E+0000
 -1.121320E+0000 -3.830143E+0000
  1.555641E-0001 -4.233482E+0000
  7.975324E-0001  2.469212E+0000
  1.727417E+0000 -7.692486E-0001
 -2.028488E+0000  3.184755E+0000
 -4.427387E+0000  1.838050E+0000
 -1.350405E+0000 -1.058760E+0000
  3.642666E+0000 -4.855258E+0000
  6.770942E-0001  8.163806E-0001
 -5.476810E-0001  3.655429E+0000
 -4.056940E+0000  5.287432E+0000
 -3.239791E+0000 -3.219059E+0000
  1.168713E+0000 -3.560556E+0000
  4.262258E+0000  8.691659E-0001
  3.025374E+0000  6.257024E+0000
 -3.315285E+0000  9.908347E+0000
 -3.273203E+0000  3.178005E+0000
 -1.349387E+0000 -3.472086E+0000
  3.771871E+0000 -2.984551E+0000
  2.619797E+0000 -1.203432E+0000
 -9.949570E-0001 -6.794047E-0001
 -1.116312E-0003  2.864738E+0000
 -1.603815E+0000  2.296293E+0000
  2.016653E+0000 -7.257589E+0000
  1.972988E-0001  8.744802E-0001
  1.085632E+0000 -1.406054E+0000
 -3.226301E+0000  3.040808E+0000
  3.999182E-0001 -4.801905E-0001
  9.298827E-0001  6.529428E-0001
 -1.718396E+0000 -1.407314E+0000
 -3.369300E+0000  1.497583E+0000
 -1.607528E+0000  2.400280E+0000
 -1.414704E+0000 -1.969154E+0000
  2.776902E+0000 -2.062657E+0000
  1.020683E+0000  2.738092E+0000
  5.465737E-0001  4.785103E+0000
 -1.311650E+0000  1.003996E+0000
 -7.579293E-0001 -1.769673E+0000
  3.375227E-0001 -6.186705E-0001
 -1.095719E-0002 -2.637954E+0000
  2.082783E-0001  2.212877E+0000
  3.153396E+0000 -9.153304E-0001
 -7.741255E-0001  6.111526E-0001
  1.504596E+0000 -1.200270E-0001
  2.964705E+0000 -9.843604E-0001
  1.097617E-0001  4.902527E+0000
  1.787087E+0000  3.316370E+0000
 -1.204550E+0000  4.689591E-0001
  4.003745E-0001 -2.738659E+0000
  4.666404E-0001 -2.175607E+0000
 -2.795535E-0001  9.849451E-0002
 -2.906500E-0001  7.586918E-0001
  1.057637E+0000  1.547510E+0000
 -2.181306E-0001  9.721739E-0001
 -8.971592E-0001 -5.445363E+0000
  5.687448E+0000 -4.871887E+0000
 -2.457154E-0001  1.120642E+0000
 -1.525331E+0000  8.545859E-0001
 -1.925398E+0000 -5.469332E+0000
  6.947208E-0001 -1.790153E+0000
  4.493739E+0000 -4.867785E+0000
  4.118605E+0000 -2.193590E+0000
 -2.370155E+0000  4.960791E+0000
 -3.378181E+0000  4.331907E+0000
 -2.136549E+0000 -1.822550E+0000
  4.234736E-0001 -1.821735E+0000
  2.597704E+0000  5.324685E-0001
  2.316626E+0000  1.425430E-0001
 -3.755073E+0000  3.930001E+0000
 -1.448543E+0000  1.486548E+0000
  6.523855E-0001 -8.927729E-0001
  3.114132E+0000  3.106375E+0000
  1.337192E+0000  6.915714E+0000
 -1.690851E+0000  2.122693E+0000
 -4.246543E+0000  3.225047E-0002
 -9.363970E-0001  1.884866E+0000
  4.614496E+0000 -6.281036E-0001
  5.680957E+0000  8.213882E-0001
 -4.626388E-0002  4.055676E+0000
 -3.787061E+0000  5.543419E+0000
 -2.303742E+0000 -8.548136E-0001
 -2.531250E+0000 -3.931125E+0000
  3.482627E+0000  1.465400E+0000
  1.278829E+0000  2.605918E+0000
  1.564489E+0000  2.049026E+0000
  1.505470E-0001  8.922559E-0001
 -1.274327E+0000  1.842038E-0001
  1.667849E+0000 -2.281444E-0002
  1.725637E+0000 -2.973621E+0000
  5.330209E-0001  3.282072E+0000
  2.556955E-0001  1.308663E+0000
 -3.984438E+0000 -6.886120E-0001
 -1.589076E+0000 -7.761900E+0000
  4.018238E+0000 -1.411595E+0000
  5.463448E+0000  1.942041E+0000
 -3.742266E-0002  7.191065E+0000
 -3.226719E+0000  6.971022E+0000
 -1.836817E+0000  1.905990E+0000
 -3.606792E-0001 -2.388445E+0000
  5.945880E-0001 -3.698686E+0000
  1.447232E+0000 -2.497019E+0000
  1.267035E+0000  3.263110E+0000
 -1.345081E+0000  2.095749E+0000
 -3.071827E+0000  1.131574E+0000
  1.777030E-0001 -7.774244E-0001
  2.436569E+0000 -8.176610E-0001
 -2.229885E-0001 -9.131006E-0001
 -2.562849E+0000 -1.795460E+0000
 -1.046750E+0000  1.117126E+0000
 -3.557247E+0000 -2.725079E+0000
 -2.008101E-0001 -2.238816E+0000
 -1.380223E+0000 -2.289786E+0000
 -1.730928E+0000  6.628149E-0001
  8.791466E-0001 -1.452236E+0000
 -2.333977E-0001 -2.286996E+0000
  1.115522E+0000 -3.534333E-0001
  1.494129E+0000 -4.979823E-0001
 -1.465128E+0000  5.728933E+0000
 -2.633855E+0000  1.825375E+0000
 -2.879692E+0000 -9.655082E-0001
 -1.375462E+0000 -4.557194E+0000
  4.282955E+0000 -6.914887E+0000
  2.865212E+0000  1.255361E+0000
 -7.625652E-0001  5.750104E+0000
 -3.560795E+0000  8.822986E+0000
 -1.912603E-0001 -2.477868E-0001
 -7.773751E-0001 -2.278456E+0000
  4.535258E+0000 -3.418774E-0001
 -3.623516E-0001  2.720866E+0000
 -7.918563E-0001  3.086376E+0000
 -3.072863E+0000  8.488658E-0001
  7.892482E-0001  5.715414E-0001
  2.882159E+0000  9.243209E-0001
 -5.605888E-0001  3.357639E+0000
  2.002410E+0000 -5.053155E-0001
 -8.851527E-0002  2.624176E+0000
 -2.611457E+0000  1.257245E+0000
  4.929933E-0001 -4.268752E-0001
  1.350501E+0000 -1.411098E+0000
  1.551259E+0000  3.276983E+0000
 -3.371641E+0000  3.786942E+0000
 -4.580082E+0000 -2.013398E+0000
  7.914747E-0001 -3.708149E+0000
  1.510391E+0000 -1.198928E+0000
  3.087921E+0000  2.626883E+0000
  3.377514E+0000  1.851790E+0000
 -1.496337E-0002  7.056203E+0000
 -2.952694E+0000  3.298941E+0000
 -3.205616E-0001 -1.677539E+0000
  1.337956E+0000 -3.378637E+0000
  4.433074E-0001 -1.399111E+0000
 -3.563479E+0000  6.908537E+0000
 -1.761755E+0000 -1.561881E+0000
 -4.376116E+0000 -1.824249E+0000
  8.060841E-0001 -3.627508E+0000
  6.913822E-0001  5.582073E-0001
 -1.507682E+0000  1.449493E+0000
 -1.387518E-0001 -3.119591E-0001
 -1.318824E+0000  3.841222E+0000
  1.001159E+0000  4.710868E-0001
 -2.735532E+0000  1.242166E+0000
 -1.171326E+0000 -2.708704E+0000
  7.769967E-0004 -1.267320E+0000
  3.030319E+0000 -7.256023E+0000
  3.046067E+0000 -2.629166E+0000
  7.756653E-0001  5.346647E-0001
 -4.166047E+0000  1.025723E+0000
 -1.019001E+0000 -1.935520E+0000
 -9.956193E-0001 -6.038800E+0000
 -4.957295E-0001  7.171081E-0001
  2.193537E+0000  3.676778E+0000
  4.061818E-0001 -4.467252E+0000
 -3.824786E+0000 -7.906153E-0001
 -5.020953E+0000  1.005771E+0000
  2.047999E+0000 -9.570007E-0001
 -9.453152E-0001 -1.493983E+0000
  2.969260E+0000  2.344689E+0000
 -1.421510E+0000  5.504476E+0000
 -2.791262E+0000 -1.240372E+0000
 -3.671443E+0000 -4.957745E+0000
  1.334067E+0000 -2.748246E+0000
  1.025462E+0000 -6.291780E+0000
  1.110205E-0001  3.670680E+0000
  1.532395E+0000 -2.758321E+0000
 -3.248783E-0001  1.326105E+0000
 -1.105284E+0000  1.376296E+0000
  8.717875E-0001 -8.111535E-0001
 -6.555925E-0003 -3.242181E+0000
 -1.089106E+0000  9.928848E-0001
  2.162729E-0001  4.833117E+0000
 -2.156854E+0000  7.711737E-0001
  3.333884E+0000  1.566955E+0000
  9.845945E-0001  2.174996E+0000
 -1.040708E+0000  3.059297E+0000
  1.667240E+0000  3.256958E+0000
  1.575349E+0000  3.253312E+0000
 -2.297365E+0000  1.613309E+0000
 -3.496841E+0000  6.689922E-0001
 -3.261957E+0000 -3.985266E+0000
  3.021533E+0000 -5.097691E+0000
  1.145576E+0000  4.802383E+0000
 -1.778513E+0000  1.864129E+0000
 -4.402483E+0000 -1.573666E+0000
 -3.448217E+0000 -1.630361E+0000
 -7.999917E-0001 -3.934282E+0000
  5.153544E+0000 -3.810588E+0000
  1.293081E+0000  1.847818E+0000
 -2.072387E+0000  3.237908E+0000
 -3.451830E+0000  1.853060E+0000
 -1.966298E+0000 -9.065202E-0003
  1.113897E+0000 -3.577786E-0001
  1.490714E-0001 -1.113373E+0000
  4.004291E+0000  1.907057E+0000
 -2.525569E+0000  2.744420E-0001
 -2.353044E+0000  1.041999E+0000
 -1.875302E+0000  1.091713E+0000
  1.616886E+0000 -7.967151E-0001
 -8.446299E-0001 -3.802266E+0000
  3.816452E+0000  4.455801E+0000
 -1.161065E+0000  5.691084E+0000
 -5.303415E+0000  5.286671E+0000
 -3.265985E+0000 -3.827678E+0000
  4.167768E+0000 -7.077109E+0000
  3.049480E+0000  1.202346E+0000
  1.065037E+0000  6.236682E+0000
 -5.080448E+0000 -1.068086E-0001
 -2.731193E+0000 -4.614883E+0000
  1.347456E+0000 -4.669194E+0000
  5.598574E+0000 -9.549859E-0001
  4.491320E+0000  2.593450E+0000
 -1.365695E-0001  3.786054E+0000
 -2.647062E+0000  1.445978E+0000
 -1.362694E+0000  9.367231E-0002
  9.195088E-0001  7.551701E-0001
  4.744994E+0000 -2.767818E+0000
  3.518580E+0000  1.931010E+0000
 -4.127399E-0001  7.307163E-0001
  1.399526E+0000  6.208114E+0000
  9.913821E-0002  5.018619E+0000
 -1.899299E+0000 -1.680206E-0001
  1.151055E+0000 -1.797008E+0000
  6.031219E-0001 -4.403586E-0001
 -1.144773E+0000  2.161800E+0000
 -2.253956E+0000  2.634727E+0000
 -2.446810E+0000 -2.154029E+0000
 -1.285773E+0000  1.245390E+0000
  1.342593E+0000 -3.494922E-0001
  1.026532E+0000 -4.650526E-0001
  1.128621E+0000  1.950423E+0000
 -2.378019E+0000  2.124927E+0000
 -4.970574E+0000  2.653469E+0000
 -2.752378E+0000 -3.125912E+0000
 -9.347017E-0001 -4.092357E+0000
  3.136482E+0000 -5.379014E-0001
  2.259284E+0000 -7.113018E-0001
  3.590748E+0000  1.546654E+0000
  1.847720E-0001 -1.065508E+0000
 -4.802183E-0001 -2.390673E+0000
 -5.119719E-0001 -4.997364E+0000
  1.286251E-0001 -8.495691E-0001
 -3.677478E-0001  1.205765E-0001
 -1.613331E+0000  2.290208E-0001
  1.415615E+0000  5.089697E+0000
 -7.049310E-0001  7.831281E-0001
 -1.349724E+0000 -9.415580E-0001
 -2.831707E+0000 -5.718196E+0000
  1.161830E+0000  9.493446E-0001
  2.247126E+0000 -2.052685E+0000
 -9.202212E-0001  1.585170E+0000
 -6.904651E-0001 -2.579248E+0000
  8.030758E-0001  1.760219E+0000
  3.641929E+0000  1.063838E+0000
  4.956905E+0000 -8.612719E-0001
  2.224226E+0000  2.654270E+0000
 -3.623344E+0000  4.148053E+0000
 -4.063187E+0000 -2.795476E+0000
  3.586779E+0000 -4.990423E+0000
  1.195781E+0000 -2.191222E+0000
 -1.731246E+0000  3.156256E+0000
 -2.374686E+0000  4.636991E-0002
 -2.436972E+0000  4.284440E-0001
  4.778491E-0001  2.122377E+0000
  7.817081E-0001 -4.694679E+0000
  3.053982E+0000  2.048268E+0000
  1.745525E+0000  2.020314E+0000
 -2.276940E+0000 -1.632811E+0000
 -2.615100E+0000 -1.877200E-0001
  3.120749E-0001 -6.078768E+0000
  4.246757E+0000 -1.975906E+0000
  2.591707E+0000  1.215896E+0000
 -4.915069E+0000  3.175776E+0000
 -3.934004E+0000 -2.331423E-0001
 -2.005085E+0000 -3.613215E+0000
  2.293645E+0000  7.809219E-0001
  3.875446E+0000  2.964491E+0000
  2.123846E+0000  4.007707E+0000
 -1.710444E+0000  6.545996E+0000
 -3.757390E+0000  6.777070E-0001
 -1.315711E+0000 -2.895336E-0001
  3.456063E+0000 -3.619877E+0000
  9.221046E-0002  1.610329E+0000
  7.684039E-0001  3.693379E+0000
  3.269626E+0000  2.942424E+0000
  2.365156E+0000 -2.201596E+0000
  1.754042E+0000 -1.035169E+0000
 -2.330907E+0000  4.264730E+0000
 -6.093252E-0001 -4.844973E+0000
 -1.461425E+0000 -1.456102E+0000
  1.493125E+0000 -3.561295E+0000
  2.568015E+0000  5.625696E-0001
 -7.704225E-0001  1.865122E+0000
 -4.516791E+0000  6.385332E-0001
 -2.695807E+0000 -1.348578E+0000
  3.734499E-0001 -2.233007E+0000
  9.606154E-0001 -1.377595E+0000
 -1.802483E+0000  1.813020E-0001
 -3.868384E+0000  2.633154E+0000
  1.636875E-0001  1.428644E+0000
  2.928609E+0000 -2.517729E+0000
  4.455353E+0000 -3.186008E+0000
  2.259476E+0000  2.587799E+0000
 -3.807524E+0000  2.379518E+0000
 -3.211482E+0000 -2.086822E+0000
 -3.346299E+0000 -2.204141E+0000
  4.323757E-0002 -3.551769E+0000
  3.505163E+0000 -4.395734E+0000
  2.107391E+0000  2.282668E+0000
 -1.367440E+0000  2.861134E+0000
 -3.441655E+0000  2.798894E+0000
 -5.669606E-0001 -4.620575E+0000
 -1.396988E+0000  6.441238E-0003
  4.270872E+0000  1.500141E+0000
  1.911114E+0000  1.976463E+0000
 -4.977230E+0000  2.871980E+0000
 -4.531857E+0000 -2.112780E+0000
 -1.161428E+0000 -8.984705E+0000
  4.745842E+0000 -8.292948E+0000
  5.055017E+0000 -2.543717E+0000
 -2.303426E+0000  4.633344E+0000
 -7.151115E+0000 -1.338077E+0000
 -8.344884E-0001 -2.181341E+0000
  1.350864E+0000 -5.470426E+0000
  3.807027E+0000 -2.767783E+0000
  4.689016E+0000  2.328321E+0000
 -1.836253E+0000  4.356773E+0000
 -4.178891E+0000  2.920076E+0000
 -5.175118E+0000 -1.816655E+0000
  3.341316E+0000 -5.296878E+0000
  5.130537E+0000 -4.526317E+0000
  1.835349E+0000  4.308937E+0000
 -3.753347E+0000  6.499070E+0000
 -2.470726E+0000  6.787534E-0001
 -7.617995E-0001 -2.682431E+0000
  1.678466E+0000 -7.054541E+0000
  2.138543E+0000  1.210276E-0001
  9.791811E-0001  1.246839E+0000
 -2.713906E-0001  2.982018E+0000
  1.378572E+0000 -1.037682E+0000
  1.054217E+0000 -3.123596E+0000
  1.887574E+0000  1.122664E+0000
  6.515278E-0001  2.711604E+0000
 -2.429883E+0000  1.743849E-0001
  1.112947E-0002 -3.737363E+0000
  8.464131E-0001 -5.511495E+0000
  4.215909E+0000 -1.368002E+0000
 -2.097607E-0001  1.541710E+0000
 -8.811452E-0001  1.307727E+0000
 -1.957180E+0000 -3.732149E+0000
 -3.747541E+0000 -2.418197E+0000
 -3.168578E-0001 -3.673810E+0000
  3.757192E+0000  4.926896E+0000
 -1.278738E+0000  1.643978E+0000
 -4.301636E-0001  2.998446E+0000
 -2.200414E+0000 -2.293793E-0001
 -9.749036E-0002 -2.962133E+0000
 -5.125368E-0001 -2.863694E+0000
 -1.427904E+0000 -1.095003E+0000
  2.378562E+0000 -1.455761E+0000
  3.167464E-0001 -1.738501E+0000
  5.949095E-0001  1.849816E+0000
  1.865353E+0000  1.966760E-0001
 -1.008033E+0000  3.610293E+0000
 -1.330258E+0000  7.646733E-0001
 -1.030429E+0000 -1.033759E+0000
 -1.849241E+0000 -2.538846E+0000
  1.422529E+0000 -4.032593E+0000
  4.570390E-0001  1.856463E+0000
  1.433332E+0000  2.406696E+0000
 -5.965855E+0000  3.245027E+0000
 -2.094425E+0000 -1.297621E+0000
  7.863114E-0001 -3.787702E+0000
 -2.117105E-0002  3.132300E-0002
  7.705279E-0001  3.068123E+0000
  2.416243E+0000  7.396098E-0001
 -3.288538E-0001 -5.056896E-0003
 -8.314277E-0001  2.241271E+0000
  2.171810E+0000  3.271839E-0001
  6.341422E+0000  1.593728E+0000
 -9.449505E-0001  2.619720E+0000
 -4.820865E+0000  1.966452E+0000
 -2.261920E+0000 -1.795078E+0000
  2.806266E+0000 -3.171871E+0000
  4.110764E+0000 -8.036745E-0002
  1.641642E+0000  6.226536E+0000
 -2.483286E+0000  5.193543E+0000
 -4.176391E+0000  3.038865E+0000
 -3.914077E+0000 -4.853630E+0000
  1.599137E+0000 -1.024936E+0001
  4.922292E+0000 -4.537694E+0000
  4.219070E+0000  4.960134E+0000
 -5.039154E+0000  4.569832E+0000
 -3.637540E+0000  5.024847E+0000
  7.080361E-0002 -5.999887E+0000
  3.928815E+0000 -4.615600E+0000
  2.503278E+0000 -1.250410E+0000
  5.199205E-0001  5.199623E+0000
 -4.763660E+0000  4.944966E+0000
 -4.578631E+0000 -5.336608E+0000
  4.536719E-0001 -4.444563E+0000
  6.509169E+0000 -2.557694E+0000
  3.637317E+0000  1.677561E+0000
  1.660653E+0000 -4.606502E-0001
 -3.343973E+0000  5.537713E+0000
 -1.192796E+0000 -1.804917E+0000
  3.524290E+0000 -3.839798E-0001
  2.277332E-0001  8.230623E-0001
  2.680002E+0000 -1.831450E+0000
  2.595569E+0000  3.643530E+0000
 -8.185544E-0001  4.883094E+0000
 -4.668177E+0000  1.246005E+0000
 -1.462498E+0000 -1.366585E+0000
 -1.751576E+0000 -2.090144E+0000
  1.442394E+0000  2.016358E+0000
 -6.718753E-0001  1.350121E+0000
 -5.538213E+0000  4.130081E+0000
 -4.832899E+0000 -9.964961E-0001
  1.426376E+0000 -4.624783E+0000
 -7.265119E-0001 -1.400118E+0000
  1.581625E+0000  4.522453E-0001
  3.777654E-0002  2.601243E+0000
 -1.413034E+0000  2.206455E+0000
  1.583232E+0000 -8.764507E-0001
  4.344568E+0000  6.260531E-0001
  3.227230E+0000 -3.473855E-0001
 -3.642181E-0001  5.648153E+0000
 -1.783805E+0000  1.159846E+0000
 -3.262722E+0000  3.369161E+0000
 -2.715706E-0001 -2.024757E+0000
  2.314888E+0000 -8.507589E-0001
  4.040683E+0000  4.720615E+0000
 -1.139532E+0000  3.716639E+0000
 -1.955173E+0000  5.768213E+0000
  3.333324E-0001 -2.570311E-0001
  3.633889E+0000  9.595229E-0001
 -1.194989E+0000  3.910690E+0000
  4.629453E-0001  4.193549E+0000
 -2.265617E+0000  3.353234E+0000
 -2.608841E+0000  3.092252E-0001
  7.635699E-0001 -7.783714E-0001
  2.019556E+0000  9.437484E-0001
  2.245901E+0000  3.732277E+0000
 -4.055986E-0001  3.743857E+0000
 -1.244205E+0000  2.114266E+0000
 -1.253611E+0000  1.815768E+0000
 -1.763891E+0000 -1.914587E-0001
 -1.447899E+0000 -6.789029E-0001
  2.504699E+0000 -2.724204E+0000
  3.381529E+0000  1.633152E-0001
 -7.457781E-0001  2.099660E+0000
 -2.072072E+0000  3.259260E+0000
 -5.358679E+0000  5.437759E-0001
  3.743604E-0001 -2.486641E+0000
  3.494271E+0000  2.043781E-0001
  2.561568E+0000  5.671780E+0000
  1.085164E+0000  3.989394E+0000
  1.605775E+0000  5.112534E+0000
 -2.061984E+0000  3.636856E+0000
  1.868982E+0000 -2.902034E+0000
  3.704250E+0000  1.126335E+0000
  2.115666E+0000  1.773728E+0000
 -5.324523E-0001  3.660378E+0000
  1.471469E+0000  2.258543E+0000
  3.474535E+0000  2.107155E+0000
  2.297872E+0000  3.613536E+0000
 -1.667908E+0000  3.395020E+0000
 -7.769588E-0001  4.175383E+0000
  1.809416E+0000 -3.039423E+0000
 -1.114502E+0000 -3.055487E+0000
  1.368337E+0000  1.385600E+0000
 -5.047350E-0001  1.105087E+0000
 -2.421507E-0001  2.480601E+0000
  9.602266E-0001 -8.945154E-0001
 -3.829560E+0000  1.414793E+0000
  2.108858E+0000 -3.797773E+0000
  3.404335E+0000  2.364104E+0000
  2.533820E+0000  2.102733E+0000
 -5.052877E+0000  6.412533E+0000
 -8.727514E+0000 -1.415864E-0001
 -2.104344E+0000  1.976080E+0000
  3.554252E+0000 -6.709087E+0000
  3.292315E+0000  2.533304E-0002
 -1.439964E+0000  3.911095E+0000
 -3.796558E+0000  2.578647E+0000
 -9.044987E-0001 -4.367251E+0000
 -5.667215E-0001 -2.954837E+0000
  2.917070E+0000  3.106364E+0000
 -3.036452E-0001 -2.166967E-0001
 -2.050450E+0000  3.852585E+0000
 -2.487779E+0000  5.246296E-0001
 -7.595554E-0001 -3.020991E+0000
 -6.399914E-0002 -4.010997E+0000
  9.324849E-0002 -1.032040E+0000
  8.137971E-0001  2.596043E-0001
  2.723121E+0000  2.156082E+0000
 -1.115302E+0000  1.086304E+0000
 -1.241054E+0000  4.631929E+0000
 -4.205190E+0000  4.152703E+0000
 -3.415891E+0000 -3.378157E+0000
  5.074836E-0001  1.662901E-0001
  2.802833E+0000  5.925698E-0001
  2.563412E+0000  5.921962E+0000
 -4.812019E-0001  3.977531E+0000
 -5.297487E+0000  4.385739E+0000
 -4.993721E-0001  3.340884E-0001
  3.051172E+0000 -4.118570E+0000
  5.649613E+0000  6.822648E-0001
  9.474314E-0001  3.224573E+0000
 -6.524204E-0001  4.384278E+0000
 -1.548801E+0000 -9.544546E-0001
  1.009783E+0000 -9.945399E-0001
  2.983503E-0002 -3.441815E+0000
  1.760859E+0000 -2.779194E-0001
  1.472660E-0001  6.166011E-0001
 -6.931795E-0001  3.643424E+0000
 -2.930283E+0000  1.903922E+0000
 -7.881328E-0001  3.846186E+0000
  1.079445E-0001  2.561205E+0000
  1.373969E+0000  1.731063E+0000
 -5.325996E-0001  1.284367E+0000
 -6.660499E-0001 -3.723813E-0001
 -1.700733E-0001  2.845568E+0000
 -2.000898E+0000  2.693578E+0000
 -1.642750E+0000 -1.785712E+0000
  3.915213E+0000  3.532166E+0000
 -7.088982E-0002  4.023605E+0000
 -2.941785E+0000  2.112359E+0000
 -9.175489E-0001 -4.202491E-0001
  2.884685E+0000 -4.400833E-0001
  4.289569E+0000  1.176695E+0000
 -1.545195E+0000  1.689232E+0000
 -9.541247E-0001  3.995801E+0000
 -5.216676E+0000 -6.276743E-0001
 -1.730639E-0001 -4.107224E-0001
  3.333852E+0000 -2.536134E+0000
  1.809817E+0000 -4.225297E-0001
 -5.338765E+0000  6.386277E+0000
 -8.688985E+0000 -1.697220E+0000
  8.916614E-0001 -8.998915E+0000
  1.869468E+0000 -5.485130E+0000
 -3.614589E-0001 -4.091320E+0000
  8.114247E-0001 -3.830824E+0000
  5.082806E-0001 -8.256991E-0001
 -3.110397E+0000  1.407756E+0000
 -2.216280E+0000  9.672577E-0001
 -4.920431E-0001  2.209837E+0000
 -7.823121E-0002 -2.312833E+0000
 -4.218917E-0001  2.002186E+0000
 -3.680742E+0000 -2.534948E-0001
 -9.462501E-0001 -2.805651E+0000
  5.010625E-0001 -5.717288E+0000
  3.759472E+0000 -6.579407E+0000
  1.251012E+0000  3.767595E-0001
 -2.134661E+0000  7.999439E-0001
 -4.024838E-0001  4.211213E-0001
  4.901105E-0001 -4.203032E+0000
 -2.380475E-0001  9.634242E-0001
 -3.191755E+0000 -1.742959E+0000
  1.045225E+0000 -2.924155E+0000
  2.354422E+0000 -3.447130E+0000
  7.213618E-0001 -3.542902E+0000
  5.153080E-0001  1.853571E+0000
  1.243411E+0000  2.044924E+0000
 -2.103902E+0000  2.648113E+0000
  1.159005E+0000 -3.425534E+0000
  4.807362E+0000 -3.167541E+0000
  4.555825E+0000  1.701327E-0001
  6.212204E-0001  5.217516E+0000
 -2.602154E+0000  6.108105E+0000
 -4.278430E+0000  1.567138E-0001
 -1.940084E+0000 -2.999385E+0000
  2.200559E+0000 -3.579537E+0000
  2.309392E+0000  1.151273E+0000
  6.441241E-0001  4.670615E-0002
  4.021612E-0001  7.857594E-0002
 -2.288014E+0000 -2.103373E+0000
 -3.380500E+0000 -1.161017E+0000
 -7.216077E-0001 -7.477821E-0001
  2.679179E+0000 -4.198744E+0000
  2.601852E+0000 -1.334751E+0000
  1.029445E+0000 -5.888404E+0000
  1.462800E+0000  3.444660E-0001
  5.692341E-0001  3.713695E-0002
 -2.198114E+0000 -3.310940E-0001
  1.969033E-0001 -1.475189E+0000
 -3.326585E-0001 -3.621811E+0000
  2.101708E+0000 -4.257170E+0000
  1.558236E-0002  1.977653E+0000
 -5.085734E+0000 -5.670985E-0001
 -7.125836E+0000 -1.521974E+0000
  1.820706E-0001 -3.827809E+0000
  3.278972E+0000 -4.018254E+0000
  2.480850E+0000 -1.356952E+0000
 -5.752944E-0001  5.390563E+0000
 -4.498016E+0000  4.076536E+0000
 -3.520201E+0000 -4.578737E+0000
  3.509025E+0000 -4.073838E+0000
  1.490977E+0000 -2.642941E+0000
  1.904136E+0000  3.551420E+0000
 -3.169042E+0000  5.735099E+0000
 -3.592822E+0000 -1.926905E-0002
 -1.731031E+0000 -4.965708E+0000
  2.906117E+0000 -7.588594E+0000
  3.609656E+0000 -3.164454E+0000
  2.665420E+0000  4.862894E+0000
 -6.853431E-0001  3.570256E+0000
 -5.730502E+0000  4.127956E+0000
 -1.852826E+0000 -4.494168E+0000
  3.225559E+0000 -3.115531E+0000
  4.707271E-0001  6.530113E-0001
 -1.299710E+0000  4.187214E+0000
 -3.734156E+0000  1.467020E+0000
 -2.589822E+0000 -2.814823E+0000
 -2.387775E+0000 -7.449674E+0000
  4.013622E+0000 -3.119984E+0000
  8.213890E-0001  1.637913E+0000
 -1.355850E+0000  3.997473E+0000
 -4.100944E+0000  1.325483E+0000
 -4.421029E+0000 -1.677130E+0000
  4.028266E+0000 -6.502922E+0000
  2.988934E+0000  6.072382E+0000
  2.021194E-0001  7.375402E+0000
 -4.114523E+0000  2.839634E+0000
 -5.320876E+0000 -5.100223E+0000
  2.153593E+0000 -3.776528E+0000
  6.292402E+0000 -2.154390E+0000
  2.939583E+0000  2.254399E+0000
 -3.066950E+0000  6.874398E+0000
 -7.126196E+0000 -2.542280E+0000
 -1.244484E+0000 -3.739072E+0000
  3.875998E+0000 -6.782879E+0000
  4.735714E+0000 -1.129480E+0000
  1.784945E+0000  5.078887E+0000
 -4.502894E+0000  8.385847E+0000
 -4.567939E+0000  3.241934E+0000
 -1.028818E+0000 -1.517282E+0000
  4.010802E+0000 -2.844788E+0000
  5.554887E+0000  4.111164E+0000
 -1.324593E+0000  7.951482E+0000
 -1.936011E+0000  4.854841E+0000
 -1.279209E+0000  4.393220E-0001
 -8.156009E-0001 -3.502160E+0000
  3.152714E+0000 -2.757991E+0000
  2.140260E+0000 -2.035587E+0000
 -1.228277E+0000  3.810890E+0000
 -2.164148E+0000  9.117873E-0001
 -1.902895E+0000 -3.386450E+0000
  1.095143E+0000 -4.474968E+0000
  2.506076E+0000 -2.524390E+0000
 -6.092278E-0002  1.426887E+0000
 -2.380819E+0000 -2.078658E+0000
  1.075716E+0000 -2.490630E+0000
  3.753794E+0000 -9.236730E-0001
  2.762630E+0000  1.904959E+0000
 -1.832631E+0000  1.793179E+0000
 -5.188890E+0000  1.162899E+0000
 -7.257377E-0001  5.054648E-0001
  1.394258E+0000 -4.374477E+0000
  2.455454E+0000  4.386303E-0001
  2.969121E+0000  3.031982E+0000
 -4.528145E+0000  4.279383E+0000
 -4.403680E+0000 -1.592280E+0000
  5.291665E-0001 -1.000506E+0001
  2.565367E+0000 -2.366327E+0000
  3.988747E+0000  1.665595E+0000
  5.467774E-0001  6.320659E+0000
 -3.980084E+0000  2.343781E+0000
  2.484139E-0001 -4.005284E+0000
  4.853781E+0000 -1.907475E-0003
  5.064469E+0000  2.775997E+0000
 -6.759711E-0001  1.142963E+0001
 -5.797316E+0000  4.029420E+0000
 -8.044386E+0000 -2.309676E+0000
  9.871230E-0001 -7.975351E+0000
  2.420205E+0000 -2.150953E+0000
  4.110504E+0000  3.227502E+0000
  3.674323E-0001  7.040593E+0000
 -3.908248E+0000  3.449244E+0000
 -2.967010E+0000 -2.449866E-0001
 -5.902315E-0001 -5.145416E+0000
  3.542141E+0000 -2.035273E+0000
  3.585449E+0000  1.932899E+0000
 -1.630268E+0000  1.665904E+0000
 -1.753198E+0000  1.004999E+0000
 -3.570947E-0001  2.673351E+0000
  2.113347E+0000 -1.182315E-0001
  1.485753E+0000  3.172751E+0000
 -1.323264E+0000  2.093593E+0000
 -2.359381E+0000  2.365473E+0000
  1.708594E+0000  9.890961E-0001
  3.393602E+0000  1.662098E+0000
  2.853120E+0000  4.236793E+0000
 -3.224842E+0000  6.593702E+0000
 -6.818636E+0000  1.724080E+0000
 -1.432481E+0000 -3.434853E+0000
  3.940005E+0000 -2.114180E+0000
  1.533583E+0000 -4.704770E+0000
 -1.929249E+0000  4.618792E-0001
  7.417875E-0003  2.893591E+0000
 -4.880579E+0000 -1.504698E+0000
 -1.713642E+0000 -3.593969E+0000
  6.037508E+0000 -3.412533E+0000
  5.440672E+0000  1.511067E+0000
 -2.223455E+0000  3.002431E+0000
 -3.872805E+0000  1.154995E+0000
 -2.992971E+0000 -7.615975E-0001
  8.775253E-0001 -7.081705E+0000
  9.555039E+0000 -2.234852E+0000
  3.595212E+0000  3.117311E+0000
 -4.150765E-0001  1.688805E+0000
 -1.468023E+0000  2.955615E+0000
 -2.660295E+0000  1.469567E+0000
  2.121405E+0000  1.861378E+0000
 -1.008475E-0001  2.678999E+0000
 -4.683895E+0000  1.147451E+0000
 -2.476862E+0000 -4.017666E+0000
  3.012491E+0000 -3.368916E+0000
  2.890674E+0000 -7.699537E-0001
  1.745841E+0000  1.882739E+0000
 -1.873512E+0000  2.602960E+0000
  7.436733E-0002  7.848863E-0001
  1.748424E+0000 -4.554518E+0000
  4.447174E+0000  1.671481E+0000
 -4.455496E-0001  5.044207E+0000
 -3.065694E+0000  3.775927E+0000
 -5.925372E+0000 -1.781954E+0000
  3.129476E+0000 -2.516446E+0000
  3.887982E+0000 -4.259884E-0001
  1.859607E+0000  2.153156E+0000
  3.410901E-0001 -6.688967E-0002
 -1.325305E+0000 -2.031386E+0000
 -2.404063E-0001 -4.669296E+0000
  4.105453E+0000 -3.026860E+0000
  5.807694E-0002 -2.574145E+0000
  1.063533E+0000  2.453627E+0000
 -1.221769E+0000 -3.120034E+0000
 -1.712582E+0000  3.202510E+0000
 -1.567251E+0000  4.311330E+0000
 -6.718081E-0001 -1.679286E-0001
 -9.954709E-0001 -2.359108E-0001
 -3.317429E+0000  4.097948E+0000
  1.722579E+0000 -3.206825E+0000
  1.546650E+0000 -2.982775E+0000
  4.482457E-0001 -3.633018E-0001
  1.055817E+0000  3.081101E+0000
 -1.846365E+0000  7.717712E-0001
 -1.589674E+0000  2.348908E+0000
 -9.069078E-0001  2.476097E+0000
 -1.338871E+0000  1.123875E+0000
 -1.096934E+0000  2.804456E+0000
 -6.773904E-0001  2.960453E+0000
 -1.459561E+0000 -2.368160E+0000
  2.663105E-0001 -2.474891E+0000
  4.001289E-0001 -2.404248E+0000
 -1.202107E+0000  4.149234E+0000
 -3.059662E+0000 -2.251350E+0000
  2.109899E+0000  3.030965E+0000
  9.965556E-0001 -1.010716E+0000
 -1.125707E+0000  1.753331E+0000
  3.827019E-0001 -1.162853E+0000
  4.385351E+0000 -2.618507E+0000
 -4.427562E-0001 -2.528350E+0000
 -4.521644E-0001 -1.790115E-0001
 -7.002082E-0001  4.961033E+0000
 -4.233465E+0000  1.737530E+0000
  1.221301E-0001  1.898521E+0000
  3.119151E-0001  1.890228E+0000
  1.739156E+0000  1.187089E+0000
 -8.192782E-0001  1.772531E+0000
 -9.174774E-0001  9.234871E-0001
  3.935974E-0001 -1.284548E+0000
  1.593818E+0000 -2.482635E+0000
  1.726011E+0000 -2.854216E+0000
 -2.005226E-0001  8.278807E-0001
  8.989710E-0001  2.314340E+0000
  1.090445E+0000 -2.504023E+0000
  7.768049E-0001  3.201032E+0000
  2.840589E+0000  5.940325E+0000
 -9.663991E-0001  3.095454E+0000
 -1.852290E+0000  3.199497E+0000
  1.260264E+0000 -4.476995E+0000
  3.392877E+0000 -4.606238E+0000
  1.598239E+0000  1.969739E+0000
 -2.302422E+0000  2.037764E+0000
 -4.140780E+0000  4.124839E+0000
 -1.094340E+0000 -5.771720E+0000
  3.775722E+0000 -6.044166E+0000
  4.400741E+0000  1.953266E-0001
  1.753812E-0001  5.249668E+0000
 -2.323608E+0000  3.533618E+0000
 -2.516572E+0000  8.614253E-0002
 -2.414561E+0000 -4.811457E-0001
  2.172326E+0000 -2.235057E+0000
  1.188721E+0000  3.584823E+0000
 -1.455351E+0000  3.824456E+0000
 -1.503483E+0000 -1.377008E-0001
  8.314424E-0001  3.661828E-0001
  1.579994E+0000  3.646856E-0001
  2.825682E-0001  3.830085E+0000
  4.847448E-0001  1.541475E+0000
 -3.453771E+0000  2.773455E+0000
 -1.902485E+0000 -2.662391E+0000
  1.041670E+0000 -3.606348E+0000
  2.079605E+0000 -7.581494E-0001
  3.555768E+0000  3.010414E+0000
 -3.762479E+0000  2.237534E+0000
 -4.657884E+0000  6.565418E-0001
  1.691855E+0000 -3.835405E+0000
  4.547486E+0000 -3.458422E+0000
  4.820887E+0000  1.534465E+0000
  7.920495E-0001  7.145598E+0000
 -1.167815E+0000  7.370132E+0000
 -3.484922E+0000  1.651790E+0000
 -3.737998E+0000 -3.694028E+0000
  2.090072E+0000 -2.626060E+0000
  3.904388E+0000 -4.058123E+0000
  1.196110E+0000  1.152284E+0000
  2.806001E-0001  9.570858E-0001
 -3.447657E+0000 -1.500560E+0000
 -1.817207E+0000 -3.579533E+0000
  7.322284E+0000 -9.316329E+0000
  7.608005E+0000  3.746564E+0000
  3.137294E+0000  5.071833E+0000
 -4.449771E+0000  9.706431E+0000
 -2.242125E+0000 -3.170807E-0001
 -5.661321E-0001 -5.559102E+0000
  3.962386E+0000 -8.491795E+0000
  3.505842E+0000 -1.886581E+0000
  1.578727E+0000  2.613887E+0000
 -3.063006E+0000  3.837625E+0000
 -1.568799E+0000  1.264722E+0000
 -7.628645E-0001 -8.318216E-0001
 -3.193620E-0002 -5.048543E+0000
  2.374712E+0000  3.906160E+0000
  5.785791E-0001  1.493815E+0000
 -2.432705E+0000  5.272868E+0000
 -2.734709E-0001  1.028890E+0000
 -3.329324E+0000 -3.498716E+0000
  3.607069E+0000 -7.680971E+0000
  3.456540E+0000 -2.896545E+0000
  3.169736E+0000 -4.067027E-0001
 -4.799622E+0000  5.365496E+0000
 -6.728523E-0001  9.220244E-0001
 -2.112361E+0000 -3.950779E+0000
  4.055322E+0000 -2.817944E+0000
  7.566165E-0001  1.567162E+0000
  1.416812E+0000  1.942009E+0000
 -3.421497E-0001  3.905185E+0000
 -5.114670E+0000  5.325673E+0000
 -2.849296E+0000 -8.836228E-0001
 -1.783168E+0000 -1.859151E+0000
  4.858921E+0000 -2.440211E+0000
  2.796778E+0000  1.298243E+0000
 -8.799709E-0001  3.450455E+0000
 -1.360798E+0000  1.582767E+0000
 -1.147826E+0000  6.350616E-0001
  1.038859E+0000 -2.941275E+0000
  1.097000E+0000 -3.027103E+0000
  1.675012E+0000 -1.317973E+0000
  1.479493E+0000  2.547880E+0000
  7.719136E-0001 -1.574991E+0000
 -2.707973E+0000  2.216544E+0000
 -1.236082E+0000 -1.723287E+0000
 -5.267548E-0001 -6.144904E+0000
  5.619027E+0000  9.273426E-0001
 -3.549858E-0001  1.489417E+0000
 -1.873725E+0000  3.198048E+0000
 -3.260273E+0000 -1.316928E+0000
 -6.268342E-0002 -6.172286E+0000
  2.747970E+0000 -3.948763E-0001
 -5.124641E-0001 -1.506959E+0000
 -2.902324E+0000  8.677302E-0001
 -2.204480E+0000  1.443681E+0000
 -4.456963E-0001 -3.054180E+0000
  4.477304E+0000 -1.428218E+0000
  4.981144E+0000  1.027601E+0000
  1.914853E+0000  2.197267E+0000
 -1.704791E+0000 -1.086584E+0000
 -3.150003E+0000  3.219803E+0000
  7.668123E-0001 -6.738650E-0001
 -1.180332E+0000  2.605654E+0000
 -1.867679E+0000  1.378710E+0000
  1.107085E+0000 -2.351522E+0000
  3.463411E-0001 -1.238522E+0000
 -4.240581E-0001 -1.585716E+0000
  2.408624E+0000 -2.258868E-0001
  1.499558E+0000 -1.942964E+0000
  1.603966E+0000 -2.058043E+0000
  1.431630E+0000  4.121763E+0000
 -2.295313E+0000  4.126890E+0000
 -4.279514E-0001 -1.693328E+0000
  2.731177E+0000 -8.688738E-0002
  2.921909E+0000  2.818096E-0001
 -5.868555E-0001  5.970348E+0000
 -5.192983E+0000  3.613539E+0000
 -1.938636E+0000  7.606857E-0001
  4.377406E+0000 -2.507444E+0000
  7.265449E-0001 -2.753808E-0001
  1.354699E+0000  1.552983E+0000
  1.774940E+0000  1.415456E+0000
 -1.461373E+0000 -1.241671E+0000
 -3.414178E+0000  2.846561E+0000
 -2.300185E+0000  1.410620E+0000
  1.357553E+0000 -4.220437E+0000
 -9.322619E-0002 -1.052024E+0000
  2.893433E+0000  3.174048E+0000
 -1.499546E+0000  4.241385E+0000
  1.685193E+0000  2.213627E+0000
 -4.117244E-0001  1.384966E+0000
  5.045861E-0001  3.570394E+0000
  1.097851E-0001  1.718057E+0000
 -3.386381E+0000  1.366646E+0000
 -1.816609E+0000 -1.513579E+0000
  3.045644E+0000 -1.376531E+0000
  4.631325E+0000  4.039235E+0000
  1.263841E+0000  2.531248E+0000
 -1.016171E+0000  4.970789E+0000
 -4.314904E+0000  5.937814E-0001
 -5.345734E-0001 -1.261299E-0001
  7.717471E-0001 -5.719860E+0000
  1.587406E+0000 -2.120745E+0000
  6.786591E-0002  2.421596E+0000
  1.901044E+0000  3.722746E+0000
 -3.812422E+0000 -9.203716E-0001
 -4.817476E-0002 -6.598012E-0001
  1.108125E+0000 -8.183152E-0001
  3.317629E+0000  1.263527E+0000
 -1.583960E+0000  4.096966E+0000
 -2.736855E+0000  4.895357E+0000
 -1.283785E+0000  4.340500E+0000
 -9.401807E-0002 -1.854683E+0000
 -2.446731E+0000 -8.299146E-0001
  1.559490E+0000 -1.205810E+0000
 -1.024471E+0000 -2.331912E+0000
 -2.385974E-0002 -3.487967E-0001
 -3.092731E+0000 -2.862018E-0001
  1.287537E-0001 -2.276270E+0000
  3.026014E+0000 -2.072041E+0000
  3.750889E+0000 -5.092251E-0001
 -1.385097E+0000  2.688627E+0000
 -3.521474E+0000  5.202520E+0000
 -3.603615E+0000 -3.370327E+0000
  2.813288E+0000 -7.805039E+0000
  4.627326E+0000 -9.982785E-0001
 -2.803314E-0001  2.417081E+0000
 -1.953068E+0000  3.483670E+0000
 -2.013099E+0000  6.490646E-0001
  3.001315E+0000 -5.127769E-0001
  1.470411E+0000 -6.242034E-0001
  3.037528E+0000  3.685769E+0000
 -3.625943E+0000  2.803087E-0001
 -2.570714E+0000  2.722885E+0000
  2.405560E+0000 -1.522562E+0000
 -5.894233E-0001  2.075805E-0002
  2.864950E+0000  2.022877E+0000
  1.943744E+0000 -1.049917E+0000
 -1.975019E+0000 -9.746638E-0002
 -1.947647E+0000 -1.319610E+0000
 -1.650283E+0000 -5.724899E+0000
  2.761160E+0000 -6.306101E+0000
  6.124890E+0000 -4.205366E-0001
 -1.626995E+0000  2.734429E+0000
  9.038833E-0002  1.871882E+0000
 -8.983242E-0002 -4.732746E+0000
  3.842632E+0000 -2.645402E-0001
  2.807831E+0000 -1.820177E+0000
 -4.296039E-0001  2.184749E+0000
 -2.455731E+0000  1.846205E+0000
 -3.147924E+0000 -8.476824E-0002
  2.689991E-0001 -2.638289E+0000
  3.899172E+0000 -2.901180E+0000
  1.719783E+0000  6.472851E+0000
 -3.176452E+0000  3.396458E+0000
 -3.414654E+0000 -8.167653E-0001
  3.107439E+0000 -3.027851E+0000
  5.990172E+0000  1.219807E+0000
  4.620705E+0000  5.785712E+0000
 -1.646193E+0000  6.548395E+0000
 -2.330744E+0000  3.440546E+0000
  2.317253E+0000  2.974838E+0000
  2.245921E+0000 -1.818839E+0000
 -2.206336E-0001  5.330994E+0000
 -4.153868E+0000  2.101103E+0000
 -4.697565E+0000 -5.462227E-0001
 -6.728395E-0001 -4.087561E+0000
  4.512169E+0000 -3.995215E+0000
  6.529189E-0001  3.724911E+0000
 -1.608046E+0000  2.974631E+0000
 -3.839569E+0000  3.219173E+0000
 -4.883216E+0000 -1.107059E+0000
  2.297191E+0000 -2.880794E+0000
  1.864583E+0000 -2.105040E+0000
  4.041473E+0000 -1.519863E+0000
  2.676941E+0000  4.443645E+0000
 -1.829404E+0000  1.810234E+0000
  1.073131E+0000  2.967420E+0000
 -4.507998E+0000 -3.689612E+0000
 -3.695753E-0001 -3.612035E+0000
  1.933020E+0000 -2.432021E+0000
  7.516500E-0001  2.211075E+0000
 -4.190588E+0000  2.725013E+0000
 -1.091871E+0000 -2.426854E-0001
 -5.591049E-0001 -3.735932E-0001
  1.746045E+0000 -1.408151E+0000
  2.430855E+0000  2.727302E+0000
  3.194700E+0000  4.844628E+0000
 -2.595658E+0000  6.520637E+0000
 -3.203055E+0000 -8.884807E-0001
  5.291487E-0001 -4.022829E+0000
  8.444476E-0001 -2.722134E-0001
  1.806228E+0000 -3.660697E-0001
  2.532708E-0001  5.563277E+0000
 -4.454941E+0000 -4.988400E-0001
 -1.943111E+0000 -2.040974E+0000
  1.972539E+0000 -3.621134E+0000
  1.744887E+0000 -1.522018E+0000
  7.073935E-0001 -1.655635E-0001
  1.751171E+0000  1.812666E+0000
 -5.776267E-0001  6.565898E-0001
 -3.660261E+0000 -1.633049E+0000
 -5.021707E-0001 -1.530261E+0000
  6.618409E-0001 -2.897908E+0000
  1.821945E+0000  2.014052E-0001
  3.437507E+0000  3.507498E-0001
 -2.611303E-0001  2.826211E+0000
 -2.223988E+0000  3.305389E+0000
 -2.978110E+0000 -2.925329E-0001
 -2.359848E+0000 -6.211808E-0001
  1.847566E+0000 -2.812118E+0000
  1.123076E+0000 -1.009770E+0000
 -3.855571E-0001 -4.860778E-0001
 -5.252090E-0001 -5.204635E+0000
  2.830693E+0000 -2.379197E+0000
  4.009201E+0000  3.012822E+0000
  2.336610E+0000  4.485212E+0000
  2.721481E+0000  6.243682E+0000
 -1.396211E+0000  1.571408E+0000
 -5.709604E+0000  3.575273E+0000
  5.024914E-0001 -4.953391E+0000
  4.168163E+0000 -4.467202E+0000
  1.969969E+0000 -1.016254E+0000
  3.661141E+0000  2.662999E+0000
 -4.100302E+0000  1.872896E+0000
 -7.636552E-0001  2.529825E+0000
 -2.273139E+0000  1.330595E+0000
  3.490318E+0000 -3.106795E+0000
  3.235076E+0000 -1.007638E+0000
  4.009234E+0000  5.307342E-0001
  3.243675E+0000  6.044187E+0000
 -8.496352E-0001  9.332918E+0000
 -8.186887E+0000  3.805133E+0000
 -2.568136E+0000  3.082030E+0000
  1.233829E+0000 -3.031743E+0000
  5.539662E+0000  5.438752E-0001
  4.526090E-0001  7.030775E+0000
 -5.035411E+0000  7.386631E+0000
 -6.043603E+0000 -2.015965E+0000
 -1.012185E+0000 -3.481872E+0000
  3.240503E+0000 -4.426803E+0000
  2.543658E+0000 -1.390073E+0000
  1.395859E+0000  2.206725E+0000
 -3.583534E+0000  9.010769E-0003
 -2.651399E+0000 -3.352085E+0000
 -4.025502E-0001 -4.563392E+0000
  1.519194E+0000  8.784766E-0001
 -7.403953E-0001  4.564695E-0001
 -3.613367E+0000 -1.168164E-0001
 -9.499899E-0001  1.430058E+0000
  1.491015E+0000 -6.985056E-0001
 -4.934633E-0001  2.735093E+0000
 -4.173052E+0000  1.027587E+0000
 -3.542911E+0000  8.379682E-0001
  8.651770E-0001 -5.044707E+0000
  2.192152E+0000  8.181612E-0001
  8.752828E-0001  3.924081E-0001
 -1.765589E-0001  7.098740E+0000
 -1.280778E+0000  2.015368E-0001
 -1.548118E+0000 -3.416790E+0000
  6.911365E+0000 -5.278125E+0000
  4.193418E+0000 -1.116034E+0000
  2.282707E+0000  3.933480E+0000
 -2.093847E+0000  5.013057E+0000
 -1.915777E+0000  3.267004E-0001
 -9.194500E-0001 -1.981103E+0000
  2.114271E+0000  2.572105E-0001
  4.208443E+0000  1.968071E+0000
  3.121690E-0001  5.200574E+0000
 -4.001821E+0000  1.499397E+0000
 -3.196552E+0000 -2.764143E-0001
 -2.029420E-0002 -2.709644E+0000
  1.840164E+0000 -4.621621E+0000
  6.063653E+0000  4.191348E-0001
 -2.454526E+0000  7.802301E-0001
 -3.633637E+0000  1.378845E+0000
 -1.903728E+0000 -6.763205E+0000
  2.155300E+0000 -5.537009E+0000
  5.936724E+0000 -2.552114E+0000
  2.289174E+0000  3.839912E+0000
 -2.245739E+0000  6.326109E+0000
 -5.138062E+0000 -1.676198E+0000
 -1.903581E+0000 -4.661157E+0000
  3.633055E+0000 -5.674319E+0000
  3.404882E+0000 -4.974880E-0001
 -1.511870E+0000  1.060496E+0000
 -2.072544E+0000  5.766608E+0000
 -3.514494E+0000 -3.271187E+0000
  4.328639E+0000 -3.538301E+0000
  3.987599E+0000  1.769237E+0000
 -4.196400E+0000  2.850938E+0000
 -4.423850E+0000 -1.687601E+0000
  1.426884E-0001 -3.192302E+0000
 -1.271252E+0000 -4.963439E+0000
  7.085493E-0001  1.133687E+0000
  1.100529E+0000  1.234481E+0000
 -8.951563E-0001  1.720301E+0000
  1.216687E+0000 -2.797295E+0000
  2.797179E+0000 -2.311654E+0000
 -4.166906E+0000  3.350305E-0001
  2.397675E+0000 -1.602122E-0001
 -1.252678E+0000  1.595821E+0000
  3.649915E-0001  2.272794E+0000
  7.672258E-0002 -5.587644E+0000
  2.513655E-0001 -2.715025E+0000
  5.734343E-0001  1.816320E+0000
 -8.837461E-0001  1.566007E+0000
 -4.070288E-0001 -1.602918E+0000
 -3.573646E+0000 -2.184044E+0000
  6.748699E-0001 -2.788830E+0000
 -1.287246E+0000 -9.175117E-0001
  1.427351E+0000  2.524134E+0000
  7.106099E-0001  1.588329E+0000
  2.614872E+0000  2.390976E+0000
 -1.348940E+0000  1.436755E+0000
  1.417389E+0000 -1.287145E+0000
 -9.716113E-0001  4.988999E-0001
  4.203925E+0000  9.644617E-0001
  4.005584E+0000  3.527123E+0000
 -3.400468E-0001  2.799718E+0000
 -1.609960E+0000  3.061881E+0000
  1.813335E-0001 -1.862152E+0000
  2.469947E+0000 -2.601289E+0000
  3.208980E+0000 -3.380242E+0000
  7.891633E-0001  1.925156E+0000
 -7.770931E-0001  2.849640E+0000
 -1.332147E+0000  1.875229E+0000
 -5.687392E-0001 -1.721440E+0000
  4.944027E-0001 -1.090644E+0000
 -3.528162E+0000 -2.877283E+0000
  9.682773E-0001 -1.730731E+0000
 -1.117020E+0000 -2.754425E+0000
 -7.607469E-0001 -3.575024E+0000
 -2.711133E-0001  1.565329E-0001
  1.104946E+0000 -1.194270E-0001
  2.443177E+0000 -2.779064E+0000
  1.522994E+0000  2.295916E+0000
 -1.885806E+0000  2.561509E+0000
 -2.665056E+0000 -5.871882E-0001
 -1.292190E-0001 -5.577781E+0000
 -4.119917E-0001  6.259371E-0001
  2.416024E+0000 -1.493057E-0001
  2.393192E+0000 -3.345378E+0000
  1.878620E+0000  3.150867E+0000
 -1.011417E+0000  2.063672E+0000
  1.006194E-0002  4.272870E-0001
  1.170529E+0000 -3.163431E+0000
  1.493168E+0000 -1.681741E+0000
  4.519121E+0000  2.065805E+0000
  7.520926E-0001  6.543342E+0000
 -2.414016E+0000  4.707721E+0000
 -2.832357E+0000 -3.751104E+0000
  1.443959E+0000 -4.179489E+0000
  7.570530E+0000 -2.754038E+0000
  4.355725E+0000  2.276091E+0000
 -5.209457E+0000  7.122088E+0000
 -5.938382E+0000  5.062711E-0001
  4.618118E-0001 -2.540461E+0000
  7.882214E+0000 -3.647153E+0000
  1.675351E+0000  6.807455E+0000
 -2.702308E+0000  6.211144E+0000
 -3.708439E+0000  3.427706E+0000
  7.443899E-0001 -3.446998E+0000
  6.341193E-0001 -6.382628E-0001
  1.197864E+0000  1.436113E+0000
  3.057522E-0001  3.387256E+0000
 -1.461061E+0000  6.392592E-0001
  2.250696E+0000 -1.494054E+0000
 -1.956301E+0000 -4.315664E+0000
  1.406779E+0000  2.964091E+0000
 -9.544971E-0001  6.021796E-0001
  2.181863E-0001  7.972192E-0002
 -1.699093E+0000 -2.805049E+0000
 -1.107178E-0001 -1.157815E+0000
  1.904873E+0000 -4.008685E+0000
  1.961847E+0000 -5.222587E-0001
  4.071177E+0000  1.719909E+0000
  2.267904E+0000  4.572246E+0000
 -1.840108E+0000  6.628712E+0000
 -2.036268E+0000 -1.543610E+0000
 -2.930232E+0000 -5.263256E+0000
 -7.510062E-0001 -4.285432E+0000
  8.423153E-0001 -2.815274E+0000
  3.652044E+0000  1.837468E+0000
 -3.032793E+0000  7.235552E+0000
 -4.421548E+0000  2.225010E+0000
 -8.113003E-0001 -3.532325E+0000
  5.389638E+0000 -2.049687E-0001
 -2.786932E-0001  1.763869E+0000
 -1.446318E+0000 -2.972084E+0000
  1.710105E+0000 -3.144395E-0001
 -6.527826E-0001 -7.197748E-0001
  1.786408E+0000 -1.306730E+0000
 -3.076609E+0000 -1.294939E+0000
  8.690489E-0001 -1.835352E+0000
 -1.769911E+0000 -1.510468E-0001
  2.099658E-0001 -9.971115E-0001
  1.130931E+0000  3.714183E+0000
 -1.784217E+0000 -1.455408E+0000
 -2.962675E+0000 -3.540616E+0000
 -2.001070E+0000 -1.098315E+0001
  3.992814E+0000 -2.817483E+0000
  3.859345E+0000 -3.374592E-0001
 -6.582853E-0001  3.527481E+0000
 -4.254031E+0000  1.237566E+0000
 -2.477381E+0000 -1.732774E+0000
 -1.066676E+0000 -4.892590E+0000
  2.439232E-0001 -6.315167E+0000
  2.537745E+0000 -3.071735E-0002
 -3.612045E+0000 -2.091938E+0000
 -2.508138E+0000 -2.738252E+0000
  1.814240E+0000 -4.559562E+0000
  6.099483E-0001 -5.071738E+0000
 -1.790310E+0000  1.005982E+0000
 -2.156194E+0000 -3.223809E+0000
 -1.287185E+0000 -4.197707E+0000
  2.051830E+0000 -3.674197E+0000
  2.907829E+0000  1.886612E+0000
  1.591435E-0001  2.316758E+0000
 -2.664579E+0000  2.209968E+0000
 -3.532609E+0000 -3.716250E-0002
  2.289667E+0000 -1.077405E+0000
  3.107022E+0000 -3.590144E-0001
 -2.938869E-0001 -1.238731E+0000
  5.721635E-0001 -2.148847E+0000
  3.054501E+0000  3.834619E+0000
 -4.976898E-0001  3.725071E+0000
 -2.019172E+0000  1.706401E+0000
 -3.718015E+0000 -2.106263E+0000
  1.628228E+0000 -1.587794E+0000
  2.567804E+0000 -5.689631E-0001
  2.560703E+0000  2.490902E+0000
 -3.354066E-0001  7.995882E-0001
 -1.576169E+0000 -1.814535E-0001
  4.070637E-0001 -9.479696E-0001
  2.438831E+0000 -2.642490E+0000
  1.766318E+0000  3.380101E+0000
  1.254723E+0000  2.624517E+0000
 -2.731448E+0000  1.962934E+0000
 -4.735847E+0000 -2.169287E+0000
  1.170965E+0000 -5.238612E+0000
  7.199148E-0001 -1.595871E+0000
  4.704664E+0000  1.293054E+0000
 -1.347955E-0002  2.139903E+0000
  7.572345E-0002 -1.626734E+0000
  1.846793E+0000  1.185787E+0000
 -7.723305E-0001  1.452727E+0000
 -3.361248E+0000  7.905713E-0001
 -4.046894E-0001 -2.128816E+0000
  2.541344E+0000 -2.851162E+0000
  3.999220E+0000 -4.227902E+0000
  1.413937E-0001  5.221105E+0000
  9.972550E-0001  5.810046E+0000
 -1.208273E+0000  1.050953E+0000
 -6.832483E+0000 -1.747375E+0000
 -9.214256E-0001 -4.752160E+0000
  1.991693E+0000 -3.712979E+0000
 -7.596837E-0001 -9.536352E-0001
 -1.214597E+0000  2.340901E+0000
  1.015317E+0000  3.551308E+0000
  3.712295E-0001 -3.412311E+0000
  2.378854E+0000 -1.043318E+0000
  2.188459E+0000  2.067791E+0000
  2.572901E-0001  5.818900E-0001
  1.402529E+0000 -4.671319E-0001
 -2.030168E-0001 -7.805535E-0002
  4.686801E-0001 -2.461829E+0000
 -8.580377E-0002 -2.290645E+0000
  1.503010E-0001 -1.338272E+0000
  1.736330E+0000 -5.547307E-0001
 -1.725805E+0000  2.640493E+0000
 -1.661366E+0000  2.411923E+0000
 -2.234990E+0000 -1.723398E+0000
 -6.890371E-0001 -3.921374E+0000
 -1.774628E+0000 -2.841432E+0000
  1.576631E+0000 -4.344918E-0001
  1.073008E+0000  2.880028E+0000
 -2.965210E+0000 -1.780934E+0000
 -3.423517E+0000  2.207463E+0000
 -1.493825E-0001 -3.280833E+0000
  1.663240E+0000  5.813176E-0001
  1.380350E+0000  3.718082E+0000
  9.831359E-0001  5.351692E+0000
 -1.522102E+0000  3.092492E+0000
  1.600147E+0000 -2.672597E+0000
  3.646210E+0000 -2.395127E+0000
 -1.540233E+0000 -2.494914E+0000
 -7.158273E-0001  2.249124E+0000
 -6.356465E-0001 -1.815898E+0000
 -2.656105E+0000  1.832670E+0000
  3.754063E-0001  1.488531E+0000
  4.700465E+0000  8.143119E-0001
  2.589800E+0000  1.529657E+0000
 -5.038352E+0000  3.262484E+0000
 -5.237562E+0000  2.311313E+0000
 -3.195285E+0000 -2.004460E+0000
 -4.115239E-0001 -4.928503E+0000
  5.493526E+0000  3.260539E-0001
  1.660930E+0000  4.955923E-0001
  2.634754E+0000  5.913448E+0000
 -6.214536E+0000  2.980312E+0000
 -1.004053E+0000 -2.241492E-0001
 -1.042175E+0000 -2.698269E+0000
  6.057415E-0001 -1.082615E+0000
 -5.126465E-0001 -4.083032E+0000
 -1.376631E+0000 -9.119244E-0001
 -4.454406E+0000 -1.888773E+0000
  3.623186E+0000 -1.957537E+0000
  4.679410E+0000 -3.906826E-0001
  5.104073E-0001  4.014367E+0000
 -3.479240E+0000 -9.449423E-0001
 -4.145821E+0000 -2.558791E+0000
 -1.386469E+0000 -5.224272E+0000
  3.285888E+0000 -7.683598E+0000
  3.724904E+0000  6.628026E-0002
 -9.448397E-0002  2.520867E+0000
 -2.076085E+0000 -1.347796E-0001
 -2.590242E+0000  4.902381E-0001
  2.854852E+0000 -4.413652E-0001
  2.632381E+0000  2.022740E+0000
  3.764296E+0000  1.775310E+0000
 -1.062122E-0001  2.719711E+0000
 -1.632455E+0000  5.954920E-0002
 -1.598667E+0000 -1.105158E+0000
  2.516696E+0000 -3.901665E+0000
  2.498770E+0000  2.304530E+0000
  1.509517E-0001  4.505335E+0000
 -4.027370E+0000  3.830606E+0000
 -1.715716E+0000 -3.869160E+0000
  1.470965E+0000 -7.010934E+0000
  8.251594E+0000  1.061439E+0000
  1.009449E+0000  2.396513E+0000
 -4.752798E+0000  1.385132E+0000
 -1.729950E+0000 -2.905443E+0000
  4.883997E-0001 -3.602623E+0000
  3.336653E+0000 -4.379389E+0000
 -6.030816E-0001  6.213700E+0000
 -8.997599E-0001  2.625830E+0000
 -1.581511E+0000  1.786749E+0000
 -2.059953E-0001 -3.367962E+0000
 -1.829578E-0001 -3.639927E+0000
  2.709703E+0000  1.687650E+0000
  1.720985E+0000  2.068621E+0000
 -1.236539E+0000  1.783202E+0000
  3.840400E+0000  2.310542E+0000
 -1.484330E+0000  3.387817E-0001
 -2.593961E+0000  6.490950E-0001
  4.688791E-0002 -3.174289E+0000
 -8.716543E-0001 -3.373413E+0000
  3.021388E+0000 -7.081241E-0001
 -5.335610E-0001 -1.198006E+0000
 -1.275804E+0000  1.245666E+0000
  3.563088E-0001 -1.058792E+0000
 -1.168034E+0000 -1.346688E-0001
 -1.253376E+0000 -1.472698E+0000
  2.184370E-0002 -1.942208E+0000
  1.473413E+0000  6.125107E-0001
  9.623908E-0001  9.082238E-0001
 -2.198085E+0000  4.365805E+0000
 -6.789447E+0000  1.255594E+0000
 -2.040359E+0000 -1.511567E+0000
  1.081419E+0000 -1.298928E+0000
  5.489583E+0000 -1.100618E-0001
  1.809368E+0000  4.492035E+0000
 -2.501423E+0000  4.122823E+0000
 -3.444401E+0000 -3.199747E-0001
  4.199585E-0001 -2.828714E+0000
  3.134423E-0001 -3.770300E+0000
  4.180623E+0000  1.676525E+0000
 -4.377824E+0000  3.219790E+0000
 -2.122426E+0000  2.083843E+0000
 -3.325739E+0000 -2.351913E+0000
 -4.059013E-0001 -4.802579E-0002
 -1.145500E-0001 -1.758562E+0000
  2.338921E-0001 -5.360546E-0001
 -1.632870E+0000  9.064816E-0001
 -2.166149E+0000 -2.059183E+0000
  2.246130E+0000 -5.821409E-0001
  4.285283E+0000  4.052649E+0000
 -1.496254E+0000  4.916065E+0000
 -2.935787E+0000 -7.727715E-0001
  1.136138E+0000 -4.585832E+0000
  4.684229E+0000 -4.783744E+0000
  4.330327E-0002  5.881130E+0000
 -5.364689E+0000  1.814167E+0000
 -4.929353E+0000  2.725591E+0000
 -2.053840E+0000 -2.368075E+0000
  8.009007E-0001 -6.924008E+0000
  3.189628E+0000  3.133983E-0001
 -1.347325E+0000  2.102945E+0000
 -4.883048E+0000  2.230765E+0000
  4.662297E-0002 -5.522431E+0000
  2.725276E+0000 -4.565693E+0000
  5.664846E+0000  1.979532E-0001
  2.702267E+0000  6.084886E+0000
 -1.962819E+0000  6.748197E+0000
 -4.578162E+0000  2.549625E+0000
 -2.129331E+0000 -1.212517E+0000
 -1.641420E+0000 -5.993051E+0000
  4.037065E+0000 -2.746130E+0000
  1.403065E+0000 -3.754578E+0000
 -2.380437E-0002 -1.630537E-0002
 -2.003041E+0000  2.455894E+0000
 -3.710460E+0000 -3.607951E+0000
  4.011265E-0001 -4.229322E+0000
  1.451555E+0000 -6.454387E+0000
  1.134579E+0000 -1.867451E+0000
 -2.756855E+0000  3.194209E+0000
  4.025613E-0001 -1.182414E+0000
  3.692118E+0000 -1.186992E+0000
  1.603908E+0000  1.100173E+0000
  1.234958E+0000  4.996787E+0000
 -5.001366E+0000  1.476958E+0000
 -3.637403E+0000 -1.219582E+0000
  2.649195E+0000 -3.892831E+0000
  1.413993E+0000 -1.350769E+0000
  3.685300E+0000  4.647847E+0000
 -2.414744E+0000  2.879255E+0000
 -7.078879E+0000  3.141249E+0000
 -2.938412E+0000 -2.362797E+0000
  4.386337E+0000 -3.117372E+0000
  3.563948E+0000  1.863228E+0000
 -3.006157E+0000  4.510795E+0000
 -4.631265E+0000 -9.158518E-0001
 -4.398153E+0000 -4.113550E+0000
  4.333103E-0001 -6.219647E+0000
  3.339965E+0000 -5.056922E-0001
 -3.075425E+0000  1.819474E+0000
 -1.310190E+0000  2.612555E+0000
 -8.082811E-0001  2.743046E+0000
  3.397459E+0000 -2.720539E+0000
 -9.984946E-0001  4.129424E+0000
  1.966961E+0000  6.384677E-0001
 -2.567518E+0000  1.728308E+0000
 -5.627132E+0000  1.357800E+0000
 -3.830696E+0000 -7.958700E+0000
  3.906910E+0000 -4.300068E+0000
  4.126443E+0000 -6.461499E-0001
  9.640194E-0001  5.258636E+0000
 -3.566645E+0000  4.997507E+0000
 -6.807122E+0000  2.320593E+0000
 -8.953762E-0001 -8.626910E+0000
  6.070741E-0001 -3.441320E+0000
  5.255270E+0000 -3.217757E+0000
 -6.656188E-0001  2.656944E+0000
 -3.013228E+0000  5.761408E+0000
 -4.470448E+0000 -1.572351E-0001
  5.213929E-0001 -1.815446E+0000
  4.187479E-0001 -4.413203E+0000
  5.217496E+0000 -8.245361E-0001
 -1.760418E+0000  3.515256E+0000
 -2.779109E+0000  4.936792E+0000
 -5.007391E-0001  2.702443E+0000
 -1.578986E+0000  2.953379E+0000
 -2.981474E+0000 -1.405029E-0001
  1.542150E+0000 -3.767328E+0000
 -8.374144E-0002 -1.356330E+0000
  1.414829E+0000 -1.121981E+0000
 -2.943938E+0000 -7.757350E-0001
 -2.680640E+0000  2.823543E+0000
 -2.020673E+0000  1.014093E+0000
  1.695704E+0000  1.849909E+0000
  2.448360E+0000  1.064263E-0001
  3.488400E+0000  3.817261E+0000
  9.255618E-0001  1.739642E+0000
 -1.077705E-0002  3.643880E+0000
 -2.652853E+0000  8.094575E-0001
 -3.259852E+0000 -3.334837E+0000
  2.565100E+0000 -3.862101E+0000
  6.072544E-0001 -3.199708E+0000
 -2.352149E+0000  1.369826E+0000
 -2.560713E+0000  3.197474E-0001
  1.204357E+0000 -1.983852E-0001
  1.794774E+0000 -3.413817E+0000
  4.815480E+0000  2.038567E+0000
 -2.646819E+0000  1.224455E+0000
 -3.137842E+0000 -7.501230E-0001
 -1.928803E+0000 -1.057337E+0000
  1.415733E+0000 -5.121450E+0000
  4.805037E+0000 -7.072751E+0000
  4.266083E+0000  4.650283E-0001
  9.509365E-0002  1.577435E+0000
 -3.078539E+0000  3.094935E+0000
 -3.069332E+0000 -6.809882E-0001
  2.019853E+0000 -6.782746E+0000
  5.421633E+0000 -2.417244E-0001
  1.979821E+0000  6.471299E+0000
 -3.527333E+0000  2.609496E+0000
 -3.999513E+0000  1.179258E+0000
  1.265504E-0001 -3.329405E+0000
 -8.165367E-0002 -4.956108E+0000
  1.575799E+0000 -2.444614E+0000
  6.069413E-0002  2.146894E-0001
 -4.426153E+0000  8.675326E-0001
 -4.003792E+0000 -1.643381E+0000
  3.283258E+0000 -5.395168E+0000
  4.875013E+0000  5.487065E-0001
 -2.782596E+0000  9.981703E-0001
 -3.501520E+0000  4.470551E+0000
 -4.004045E+0000  1.486296E+0000
 -3.560551E+0000 -2.390966E+0000
  3.625783E+0000 -2.164396E+0000
  4.888681E-0001 -1.334995E+0000
 -2.394147E+0000  3.379976E+0000
 -2.705145E+0000 -8.958041E-0001
  9.937438E-0001  1.125843E+0000
  6.486707E+0000 -8.586961E-0001
  3.860518E+0000  9.622104E-0002
  1.163532E+0000  6.753781E+0000
 -2.840206E-0001  4.973132E+0000
 -3.325396E+0000  1.835192E+0000
  9.320061E-0001 -3.083038E+0000
  1.866896E+0000  8.714298E-0001
  1.248039E+0000  7.485823E+0000
 -1.028126E+0000  2.648448E+0000
 -1.733937E+0000  1.549121E+0000
 -2.111925E+0000 -1.816567E+0000
 -1.630481E-0002 -2.989091E+0000
  4.061435E+0000 -1.073949E+0000
  2.430147E+0000  2.521835E+0000
  1.514834E+0000  5.583197E+0000
 -7.110509E+0000  6.705585E+0000
 -2.227654E+0000  2.449562E+0000
  3.894719E-0001 -4.339905E+0000
  2.773925E+0000 -4.010148E-0002
  1.137566E+0000  1.104592E+0000
  2.836165E+0000  1.744668E+0000
 -1.858718E+0000  2.036898E+0000
 -1.332434E+0000 -7.232677E-0001
  1.607987E+0000 -1.165529E+0000
  2.505438E+0000 -1.701303E+0000
  2.494276E+0000  2.960810E+0000
 -9.035849E-0001  5.047618E+0000
 -1.644310E+0000 -1.911383E+0000
 -7.929052E-0001  3.830901E+0000
  2.580715E+0000 -8.871850E-0001
  2.570847E+0000  6.583325E+0000
  4.509838E-0001 -2.774168E-0001
 -2.566212E-0001  1.193552E+0000
 -6.885568E-0002 -1.517302E+0000
 -1.218902E+0000 -1.977366E+0000
  3.776730E-0001  1.195751E+0000
  2.451931E-0001 -4.465951E+0000
  1.232869E+0000 -1.638541E+0000
  3.056600E+0000 -8.819802E-0001
 -2.246817E+0000  3.055838E+0000
 -7.453258E-0002 -3.596097E-0002
  1.951594E+0000  2.107455E+0000
 -6.858957E-0002  5.803945E+0000
  2.077861E+0000  7.007666E-0001
  1.870964E+0000  2.647730E+0000
 -1.972337E+0000  2.481962E+0000
 -2.714201E+0000 -3.573661E+0000
  1.207164E+0000 -1.390746E+0000
  4.255540E+0000 -2.404444E+0000
 -7.144073E-0001  1.097139E+0000
 -2.588523E+0000 -8.182316E-0001
 -7.724114E-0001  1.619024E+0000
 -4.247999E+0000 -2.423907E+0000
  4.277003E+0000 -3.063347E-0001
  2.257183E-0001  1.228964E+0000
 -7.844923E-0001 -2.705392E+0000
 -8.926182E-0001 -1.079571E+0000
 -2.452382E-0001 -1.334808E+0000
  4.080060E+0000 -7.031835E-0002
  3.169353E+0000 -4.918767E-0001
  1.326502E+0000  3.200496E+0000
 -8.637855E-0001  8.393369E-0001
 -1.203814E+0000 -9.967466E-0001
  1.271040E+0000 -1.622274E+0000
 -2.264618E-0001  2.306907E-0001
  1.012248E+0000  1.120356E+0000
 -1.122985E+0000  1.530610E+0000
 -2.012446E+0000  2.136946E+0000
 -1.272934E-0001  1.053184E+0000
 -2.651745E+0000 -9.162954E-0001
  2.047909E+0000 -2.121226E+0000
 -1.230740E+0000  2.285215E+0000
  1.239502E+0000  1.700948E+0000
 -3.105797E+0000  2.286614E-0001
 -6.145466E-0001 -2.092880E+0000
  1.219460E+0000  1.161653E-0001
  4.383489E+0000 -1.168040E+0000
  3.018955E+0000  1.199905E+0000
 -1.772308E+0000 -1.153814E+0000
 -6.405063E+0000 -2.850554E+0000
 -2.228025E+0000 -4.994348E+0000
  8.042734E-0001 -5.083891E+0000
  2.946194E+0000 -4.817705E+0000
  4.359296E+0000 -3.991525E+0000
  1.747508E+0000  7.140911E-0001
 -8.357950E-0002  2.796021E-0001
 -1.762870E+0000 -4.122720E-0001
  1.978844E+0000 -1.745543E+0000
  4.074077E+0000 -4.725123E+0000
  5.092267E+0000  5.306514E-0001
  3.929660E-0001  6.957439E+0000
 -7.037937E+0000  6.128175E+0000
 -4.260701E+0000 -1.100895E+0000
 -1.790213E+0000 -4.911730E+0000
  2.239859E+0000 -2.154606E+0000
  8.738142E-0001  5.064514E-0001
  4.661739E-0001  1.413776E+0000
 -2.689016E+0000  5.969148E+0000
  2.233866E+0000  2.671048E+0000
  1.097299E+0000 -1.674076E-0002
  1.642078E+0000  4.404911E-0001
  2.275857E+0000  7.682541E+0000
 -6.164615E-0001  5.732403E+0000
  4.877949E-0001  2.030124E+0000
 -3.380957E-0001 -5.582614E-0001
 -3.423184E+0000  5.648747E-0001
  3.494954E+0000 -3.175065E-0001
  1.312497E+0000  2.188213E+0000
 -5.659061E-0001  8.001247E-0001
 -5.213018E+0000  1.033716E+0000
 -2.351316E+0000  1.556896E+0000
 -1.109620E+0000 -6.000754E+0000
  3.414283E+0000 -9.325463E-0001
  4.750697E+0000  1.535355E+0000
  7.107622E-0001  7.354663E+0000
 -4.962994E+0000  4.619060E+0000
 -9.567961E+0000 -2.162840E+0000
  1.273431E-0001 -7.361345E+0000
  4.128277E+0000 -4.869462E+0000
  3.065312E+0000  4.963001E+0000
 -6.212005E-0001  1.026318E+0001
 -6.776394E+0000  6.624971E+0000
 -2.326596E+0000 -2.610600E+0000
  7.025054E-0001 -3.931422E+0000
  4.834232E+0000 -1.864350E+0000
  6.708354E-0001  2.632846E+0000
 -4.528815E+0000  4.995605E+0000
 -2.157264E+0000 -2.064768E+0000
 -1.482554E+0000 -6.417955E+0000
  3.571991E+0000 -4.506076E+0000
  5.434866E+0000  2.997624E+0000
  1.679519E+0000  2.194333E+0000
 -5.972112E+0000  7.099806E+0000
 -6.380163E+0000  8.342205E-0001
  2.630142E-0001 -4.522458E+0000
  4.056230E+0000 -7.638768E+0000
  6.575578E+0000 -7.562051E-0001
  9.557609E-0001  3.164591E+0000
 -2.534292E+0000  2.134427E+0000
 -6.497516E+0000 -4.146165E+0000
  1.237005E+0000 -4.448937E+0000
  6.826401E+0000 -8.372741E+0000
  3.380958E+0000 -1.888056E+0000
 -1.317001E+0000  1.957609E+0000
 -2.183671E+0000  1.243378E+0000
 -7.583297E-0001  2.558082E+0000
  2.428309E-0001 -6.426773E-0001
  1.543701E+0000 -5.592034E-0001
  3.176058E+0000  1.038942E+0000
  7.998492E-0001  1.227802E+0000
  1.396506E+0000  1.336811E+0000
 -2.339830E+0000 -1.587889E+0000
 -2.487146E-0001 -7.153459E+0000
  3.909602E+0000 -3.478740E+0000
  4.037795E+0000  2.660593E+0000
 -7.652123E-0001  2.031261E+0000
 -1.888089E+0000  4.363956E+0000
 -4.565463E+0000 -1.067168E+0000
 -1.157609E+0000 -1.646700E+0000
  2.638169E+0000 -3.637344E+0000
  5.056280E+0000  7.056688E-0001
  2.808133E+0000  4.274688E+0000
 -1.475323E+0000  3.404240E+0000
 -2.482795E+0000 -3.620170E-0001
  1.197151E+0000  2.176017E-0001
 -6.310559E-0001 -1.033485E+0000
 -1.279139E+0000 -1.141176E+0000
 -4.082380E+0000  2.991852E+0000
 -5.030630E-0001 -2.024498E+0000
  1.279313E-0002 -5.909939E-0001
  1.344392E+0000  1.043151E+0000
 -1.527358E+0000  4.598215E+0000
  1.762722E+0000  2.721342E+0000
 -1.086429E+0000  2.038981E+0000
 -2.638061E-0001 -1.007465E+0000
 -2.633874E+0000 -7.410687E-0001
  2.464957E+0000 -2.366666E+0000
  2.060605E+0000 -2.039491E+0000
  1.123911E+0000 -1.291005E-0001
 -2.214853E+0000  1.455363E+0000
  2.242608E+0000 -1.268116E+0000
 -1.250226E+0000  2.106745E+0000
  1.878681E+0000 -4.083122E+0000
  1.495981E+0000 -6.130854E-0001
  4.347506E-0001 -1.901034E+0000
  4.590583E-0001  5.046304E+0000
 -2.581741E+0000  5.552563E-0001
 -2.797175E-0001 -5.964079E-0001
  1.001257E+0000  2.171707E+0000
 -3.169906E-0001  4.974458E+0000
 -2.861732E+0000  3.420324E+0000
 -3.267549E+0000  5.373181E+0000
 -2.618203E+0000 -1.549341E+0000
  1.601388E+0000 -1.637293E+0000
  3.651664E+0000  1.016523E+0000
 -2.085587E+0000  2.108327E+0000
 -4.014320E+0000 -1.990389E+0000
 -2.999339E+0000 -4.806642E+0000
  1.608272E+0000 -2.620601E+0000
  6.547947E+0000  1.706154E+0000
 -1.385305E+0000  2.799332E+0000
 -5.978837E+0000 -8.102903E-0001
 -3.926923E-0001 -1.409368E+0000
  3.774350E+0000 -5.069245E+0000
  4.423953E+0000  1.150191E+0000
  4.181652E-0001  2.243967E+0000
 -4.473958E+0000  6.100112E+0000
 -2.297074E+0000 -3.413073E+0000
  2.042853E+0000 -3.412733E+0000
  5.663948E+0000 -1.085705E+0000
  1.527946E+0000  4.106908E+0000
 -2.240696E+0000  4.076712E+0000
 -2.975405E+0000 -2.000708E+0000
  2.510144E+0000 -5.182644E+0000
  1.772588E+0000 -1.980454E+0000
  2.758564E+0000  2.633163E+0000
 -1.697547E+0000  4.510168E+0000
 -2.690098E+0000 -7.972939E-0001
 -1.130898E-0001 -4.540211E+0000
  5.717362E-0001 -2.009607E+0000
  3.043919E+0000 -2.071172E+0000
 -1.689202E+0000  4.605191E+0000
 -3.349194E+0000  3.147416E+0000
 -7.090743E-0001 -1.036642E+0000
 -1.810494E+0000 -3.089946E+0000
  5.538201E+0000 -2.681638E+0000
  2.963599E+0000  2.195914E+0000
 -2.543754E+0000  6.512550E+0000
 -4.684557E+0000 -3.906323E-0001
 -2.438135E+0000 -1.635684E+0000
  3.018127E+0000 -7.404363E+0000
  3.561740E+0000 -2.689755E+0000
  3.623159E+0000  2.058717E+0000
 -5.511556E+0000  3.570587E+0000
 -2.675498E+0000  1.112288E-0001
  5.898759E-0002 -7.609661E+0000
  5.014300E+0000 -8.923847E-0001
  3.878339E+0000 -4.549016E+0000
  2.130412E+0000  1.824550E+0000
 -1.433958E+0000 -1.638980E+0000
  7.731175E-0001  3.340542E+0000
  5.069865E-0001  1.681881E+0000
  4.461159E-0003 -3.016321E+0000
 -2.903585E-0001 -3.407787E-0001
  1.094532E-0001 -1.271768E+0000
 -1.392394E-0001 -3.089818E+0000
  3.591942E+0000 -1.629892E-0001
  2.017904E-0001 -3.271744E+0000
 -1.305712E+0000 -9.037060E-0001
  1.646395E-0001 -4.004352E+0000
 -1.729845E+0000 -2.387420E+0000
  6.564554E-0001 -3.533775E+0000
 -7.652420E-0001  4.146947E-0001
  2.958304E-0001 -2.366024E+0000
 -1.531674E-0002  3.589270E-0001
  2.027674E+0000 -1.027011E+0000
  2.106990E+0000  3.752845E+0000
 -1.038238E-0001  4.671228E+0000
 -5.007479E-0001 -4.189177E+0000
  2.982166E+0000 -4.282008E+0000
  6.680164E-0001  1.643087E+0000
  2.206065E+0000  1.909885E+0000
  1.089281E+0000  3.671460E+0000
 -1.883328E+0000  1.863220E+0000
 -3.308518E+0000 -1.336997E+0000
 -2.676569E+0000 -1.645328E+0000
 -1.384485E+0000 -1.353330E+0000
  2.178571E+0000  7.138406E-0001
  1.995586E+0000  1.750748E+0000
  3.012382E+0000  3.645764E+0000
 -3.806277E+0000  9.792852E-0001
 -5.289584E+0000 -1.951465E+0000
 -3.675997E+0000 -1.390253E+0000
  3.123440E+0000 -7.130121E+0000
  2.276026E+0000  5.495597E-0001
 -3.008817E+0000  2.174661E+0000
 -1.631571E+0000  2.763063E+0000
 -1.024830E+0000 -1.765344E+0000
 -1.304024E+0000 -1.887093E+0000
 -7.377556E-0001 -3.990483E+0000
  4.269388E+0000 -4.641284E-0001
 -6.622282E-0001  2.156723E+0000
 -5.974095E+0000  3.045478E+0000
  3.654376E-0001 -2.914366E+0000
  2.437244E+0000 -4.259331E+0000
  6.420997E+0000  1.962428E-0001
  3.066844E+0000  2.637061E+0000
 -3.259139E+0000  4.077849E+0000
 -2.236789E+0000 -1.889731E+0000
 -6.647514E-0001 -2.836141E+0000
  6.184487E+0000 -2.316245E+0000
  4.502467E+0000  5.143915E+0000
  1.654778E+0000  7.153313E+0000
 -3.121301E+0000  5.436582E+0000
 -8.088202E-0001 -3.170928E+0000
  1.085382E+0000  7.655653E-0001
  2.402224E+0000 -7.231824E-0001
  2.252710E+0000 -1.442852E-0001
  1.895072E+0000  4.833872E+0000
 -9.366972E-0001  4.123185E+0000
  1.327443E+0000 -3.494458E-0001
 -3.012528E+0000 -2.459974E-0001
 -1.114084E+0000 -4.354836E+0000
  1.755088E+0000 -6.026354E+0000
  2.343408E+0000 -1.359791E+0000
  9.001947E-0001  3.246146E+0000
 -1.781513E+0000  4.735420E+0000
  8.511748E-0001 -1.102703E+0000
  1.457355E+0000 -1.270373E+0000
 -1.121178E-0001  1.216737E+0000
  9.452380E-0001 -2.320288E+0000
 -2.052862E+0000  2.804955E+0000
 -2.089788E+0000 -5.387079E-0001
  2.927051E+0000  2.503280E+0000
  1.275968E+0000  6.162149E-0001
 -2.355800E+0000  1.301173E+0000
 -4.412300E-0001  4.420506E-0001
 -1.467934E+0000  2.555057E+0000
  1.359829E+0000 -3.726638E-0001
  1.187595E+0000 -1.311448E+0000
  3.668057E-0001  9.278444E-0001
 -1.143600E+0000 -1.331726E+0000
  1.862603E+0000  3.710815E-0001
 -8.028341E-0001 -5.757874E-0001
 -1.915995E+0000 -1.939332E+0000
 -4.150480E-0001 -6.966634E-0001
 -2.159028E+0000 -2.054616E+0000
  1.488950E+0000 -1.991123E+0000
 -4.911408E-0001  2.719375E-0001
 -3.615039E+0000 -5.077266E-0001
 -7.773840E-0001  1.128096E+0000
  1.191400E+0000 -1.441880E+0000
  1.827666E+0000 -3.684057E+0000
 -4.971015E-0001  2.281279E+0000
  9.236974E-0001  1.347223E+0000
 -3.728161E+0000  3.005828E+0000
 -7.151026E-0001 -6.599766E-0001
  2.517422E+0000 -4.082505E+0000
  4.283606E+0000  2.215883E+0000
  1.211287E+0000  1.207579E+0000
 -2.096080E+0000  2.585145E+0000
  8.917923E-0001  2.104414E+0000
 -1.605574E+0000  1.394273E+0000
 -2.196761E+0000 -5.452836E+0000
  1.846991E+0000  3.621125E-0001
  2.101078E+0000 -2.614822E+0000
  1.044446E+0000 -1.265584E+0000
  2.261637E+0000  4.642189E+0000
 -2.679262E+0000  1.168781E+0000
 -1.836257E+0000  1.458802E+0000
 -1.725807E+0000  2.889331E-0002
  3.077781E+0000 -3.734012E+0000
  3.474351E+0000  1.654057E+0000
 -2.235402E+0000 -3.824099E-0001
 -3.367653E+0000  2.064174E+0000
 -2.464370E+0000 -4.901307E+0000
  4.074680E+0000 -2.778985E+0000
  3.043217E+0000  2.656667E+0000
  6.777595E-0001  6.704182E+0000
 -1.925831E+0000  4.418315E+0000
 -3.116966E+0000 -3.553690E+0000
  8.440741E-0001 -1.126856E+0000
  4.056170E+0000 -1.104854E+0000
 -1.449022E+0000  3.464207E+0000
  1.086224E+0000 -2.661295E-0001
 -4.149022E-0001 -4.609136E-0001
  3.732444E+0000 -3.714156E+0000
  1.468673E+0000 -6.719750E-0001
 -6.411643E-0001  1.151856E+0000
 -7.085169E+0000 -2.680645E+0000
  1.009358E+0000 -5.310450E+0000
  2.181451E+0000 -6.392158E+0000
  1.784347E+0000  1.038192E+0000
  2.977294E+0000  5.731644E+0000
 -3.978020E+0000 -5.228577E-0001
 -1.188696E+0000 -1.366513E-0001
  4.172746E+0000 -3.289793E-0001
  2.174047E+0000  2.957130E-0002
 -1.377926E+0000  1.854081E+0000
 -6.497700E-0003  1.609011E+0000
 -1.656429E+0000 -4.723847E-0001
  4.880392E+0000 -1.671077E+0000
  3.658202E+0000 -2.752633E+0000
 -9.150966E-0001  2.686648E+0000
 -2.240845E+0000 -1.125100E+0000
 -1.726934E+0000 -3.436772E+0000
 -2.072251E+0000 -5.337281E+0000
 -4.660319E-0001 -1.455254E+0000
 -1.131765E+0000  2.063025E+0000
 -6.152730E-0001  3.710826E-0001
  2.123145E+0000  3.245733E+0000
 -2.738814E+0000  6.252833E-0001
  2.347176E+0000  1.416216E+0000
  2.648054E-0001 -3.221307E+0000
 -2.226543E+0000 -2.499027E+0000
 -2.433927E-0001 -1.873049E+0000
 -4.978033E-0001 -2.108012E+0000
  7.384164E-0003 -8.112460E-0001
  1.859363E+0000 -1.592525E+0000
  4.779999E+0000  2.357344E+0000
  8.545634E-0001  3.661595E+0000
 -2.037073E+0000  2.630526E+0000
 -2.204543E+0000 -3.567325E+0000
  1.101295E+0000 -1.875689E+0000
  4.023677E+0000 -2.489534E-0001
  5.141507E+0000  5.635364E+0000
 -3.965455E+0000  4.863323E+0000
 -7.164857E+0000  1.197332E+0000
 -1.166870E+0000 -1.033545E+0001
  4.743800E+0000 -3.066075E+0000
  3.124937E+0000  4.183110E+0000
 -1.530958E+0000  4.314436E+0000
 -2.381398E+0000  2.554308E+0000
 -2.142466E+0000 -3.341562E+0000
 -1.183611E+0000 -2.176398E+0000
  3.809262E+0000 -2.086592E+0000
  5.136809E+0000  8.378071E-0001
 -4.128122E+0000  1.044239E+0000
 -4.456979E+0000  3.715432E-0001
 -1.778191E+0000 -3.283814E-0001
 -3.089460E-0001 -3.640196E+0000
  7.548666E+0000  2.407347E+0000
  5.954742E-0001  6.548832E+0000
 -2.951247E+0000  5.627988E+0000
 -5.709212E+0000  2.744280E-0001
 -1.697179E+0000 -2.870778E+0000
  6.024405E-0001 -4.284657E+0000
  4.839299E+0000 -2.625799E+0000
  8.414106E-0001  2.460200E+0000
  1.780578E+0000  1.941416E+0000
 -2.681919E+0000  5.826866E+0000
  1.574491E+0000 -4.377504E-0001
 -1.233538E+0000  2.910568E+0000
 -7.983098E-0001  3.027772E+0000
  8.115199E-0001 -8.162277E-0001
  3.577124E-0001 -1.178380E+0000
  5.043245E-0001  3.584575E+0000
  1.926826E+0000 -8.810715E-0001
 -8.940716E-0001  2.081860E+0000
 -2.440047E+0000 -3.851924E+0000
 -3.571056E+0000 -9.952782E-0001
  1.008001E+0000 -1.193573E+0000
 -7.704108E-0001 -5.445407E-0001
  5.927586E-0001  7.808661E-0001
 -1.642530E+0000 -3.419282E+0000
  2.077744E+0000 -2.359243E+0000
  5.629247E+0000  4.695366E-0001
  7.039906E-0001  5.228608E+0000
 -2.517532E+0000  6.504892E+0000
 -3.399402E+0000  2.527884E+0000
  2.354429E+0000 -3.986729E-0001
  3.529692E-0001 -3.096978E+0000
  3.675374E+0000  4.555036E-0001
 -3.288198E-0001  5.433574E-0001
 -1.203531E+0000  1.705581E+0000
 -3.220615E-0001 -5.186232E-0001
 -1.429962E-0001 -1.130290E+0000
  1.155786E+0000 -6.658286E-0001
  2.350544E-0001 -2.357114E-0001
  8.228205E-0001 -6.375700E-0002
 -7.950340E-0001  2.193206E+0000
 -2.030317E+0000  1.468528E+0000
 -8.094309E-0001 -2.356142E+0000
 -5.366600E-0001  1.001050E-0001
  3.733847E-0001 -6.096144E+0000
 -8.604839E-0001 -3.681802E+0000
  3.272877E+0000 -1.108196E+0000
  1.581461E+0000 -1.579951E+0000
  1.036344E+0000  1.472826E-0001
 -7.967502E-0001  1.563740E+0000
 -6.830678E-0001  1.619231E+0000
 -5.491726E+0000 -8.301697E-0002
  4.399142E-0001 -3.025985E+0000
  5.947701E+0000 -1.421571E+0000
  2.774261E+0000  4.135764E+0000
 -7.109798E+0000 -1.148180E-0002
 -1.474955E+0000 -4.673590E-0001
 -2.799288E+0000 -5.474148E+0000
  8.708366E+0000 -5.441744E+0000
  6.309185E+0000  3.973077E-0001
 -4.337521E+0000  7.806251E+0000
 -7.629142E+0000 -2.945498E-0002
 -1.856427E+0000 -4.803616E+0000
  3.773287E+0000 -4.410812E+0000
  3.644254E+0000  4.079765E-0001
 -5.346189E+0000  1.889069E+0000
 -3.954652E+0000  6.892760E-0001
 -3.028576E+0000 -4.920127E+0000
  4.911151E+0000 -6.067404E+0000
  4.359131E+0000  3.108050E+0000
 -1.500484E+0000  4.216044E+0000
 -4.512074E+0000  1.909013E+0000
 -5.057089E+0000 -2.963851E+0000
  1.743386E+0000 -3.308634E+0000
  5.331349E-0001 -8.677231E-0001
 -1.464664E+0000  3.125918E+0000
 -3.668436E+0000  2.554273E-0002
 -9.759558E-0001 -7.705919E+0000
  2.324679E-0002 -3.077319E+0000
  4.739002E-0001 -3.672102E+0000
 -3.846294E-0001 -1.018945E+0000
  2.024754E+0000  9.795806E-0001
 -3.953848E+0000 -3.293289E+0000
 -2.527739E+0000 -4.015580E-0001
 -7.397324E-0001 -4.659808E-0001
  4.797744E-0001  2.597489E-0002
 -2.113585E+0000 -2.286947E+0000
  1.777475E+0000 -5.836888E+0000
 -8.015937E-0001 -1.465087E+0000
  3.033383E-0001 -7.785414E-0001
 -5.360536E-0001 -3.543761E+0000
  2.605447E+0000 -4.335811E+0000
  1.423838E-0001  2.408630E+0000
 -4.984911E-0001  1.658437E-0001
 -1.069101E+0000  2.770966E-0002
 -1.616306E+0000  1.452646E-0001
  1.121444E+0000 -1.744628E+0000
  1.519788E+0000 -2.883224E+0000
  1.595487E+0000  1.879935E+0000
  3.660279E-0001 -9.450957E-0001
  3.038637E+0000 -1.624589E+0000
 -1.061147E-0001  4.408108E+0000
 -1.945748E+0000  3.767831E+0000
  2.046323E+0000 -7.050429E-0001
  3.667769E+0000 -1.678263E+0000
  8.809069E-0001  2.901766E+0000
 -4.869980E-0001  5.110058E+0000
 -3.531768E+0000  9.694027E-0001
 -2.869362E+0000 -3.016848E+0000
 -2.220126E-0001 -4.509458E+0000
  3.426505E+0000 -1.037738E+0000
  4.139017E+0000 -1.161523E-0001
 -1.436018E+0000  5.591449E+0000
 -4.836748E+0000  2.044591E+0000
  1.305527E+0000 -1.356807E+0000
  4.021303E+0000 -4.412843E+0000
  4.859726E+0000 -6.031702E-0001
 -2.479137E+0000  1.988215E+0000
 -5.094808E+0000 -4.292584E-0001
  1.086304E-0001 -5.738051E+0000
  4.073982E+0000  1.580994E+0000
  9.142441E-0001  3.189323E+0000
 -2.543373E+0000  8.933630E+0000
 -1.185141E+0000  4.088755E+0000
 -7.666417E-0001 -7.626524E-0001
  6.445326E+0000 -3.512021E+0000
  2.858426E+0000  4.910775E+0000
  1.308763E+0000  6.595391E+0000
 -4.970488E+0000  3.719471E-0001
 -2.311402E+0000  1.836431E+0000
  1.047627E+0000  2.526795E+0000
  7.684435E-0001  3.204585E+0000
  8.948308E-0002  3.244097E+0000
 -2.158170E+0000  2.025291E+0000
 -3.714471E-0001 -4.342215E-0001
  5.273169E-0001  1.517020E+0000
  1.879544E+0000  2.898225E+0000
  5.137045E-0001 -8.418953E-0001
  1.962657E+0000 -2.601572E+0000
 -2.941649E+0000  3.440742E+0000
 -3.057589E+0000 -2.258510E+0000
  1.908519E+0000 -6.458549E+0000
  1.620558E+0000 -2.835376E+0000
 -2.993081E+0000  2.699890E+0000
  1.564129E+0000  2.685163E+0000
 -3.807975E+0000  2.492841E+0000
 -1.579830E+0000  2.944333E+0000
  1.144513E+0000  2.154222E+0000
  1.484981E+0000 -9.742332E-0001
  1.775178E+0000  8.705768E-0001
 -5.340242E-0001 -6.471224E-0001
  2.359579E+0000  3.431780E+0000
  4.246903E-0001  2.735993E+0000
 -2.000375E+0000  2.682204E+0000
 -5.586071E-0001  4.798817E+0000
 -1.767701E+0000 -1.113215E+0000
  1.630977E+0000 -1.149044E+0000
 -4.008175E-0001  3.222663E-0001
  9.551164E-0001 -3.711473E+0000
  8.008973E-0001  1.320966E+0000
 -2.454785E+0000 -2.046014E+0000
  5.636648E+0000  1.331748E+0000
  2.868379E-0001  1.686566E+0000
 -1.772398E+0000  3.321214E+0000
 -4.354704E+0000 -1.410176E+0000
 -2.694820E+0000 -7.450233E+0000
  3.770579E+0000 -4.507791E+0000
  6.003271E+0000 -4.069945E-0001
  2.201671E+0000  7.244385E-0001
  1.493337E+0000  6.879011E+0000
 -1.152569E+0000  3.758938E+0000
 -1.308292E+0000 -1.063113E+0000
 -1.213769E+0000 -2.855620E+0000
  1.528489E+0000  5.826034E-0002
  1.889807E+0000  4.040262E-0001
  2.428326E+0000  3.620568E+0000
 -3.446819E-0002  1.399153E+0000
 -3.776587E+0000  1.230044E+0000
 -1.389332E-0001 -1.973795E+0000
  6.793848E-0001 -1.075446E+0000
  3.999409E+0000  2.794392E+0000
 -1.308542E+0000  3.568166E+0000
 -2.401875E+0000  1.536480E+0000
 -9.261845E-0001 -4.896400E+0000
  1.814223E+0000 -1.480839E+0000
  2.513068E+0000  1.621469E+0000
  2.341882E+0000  2.455966E-0002
 -7.458291E+0000  5.695373E-0001
  1.161162E+0000 -4.860034E+0000
  2.424864E+0000 -1.906500E+0000
  1.522625E+0000 -1.866492E+0000
 -2.670000E+0000  2.393899E+0000
 -2.990175E+0000 -4.768602E+0000
 -1.171969E+0000 -1.322999E+0000
  3.018551E-0001 -4.180053E+0000
 -5.347873E-0001 -1.555487E+0000
 -3.587915E-0001 -5.123940E-0001
  1.598657E+0000  9.837611E-0001
  3.335808E-0001  4.422206E+0000
 -5.383110E+0000  4.477422E+0000
 -6.294384E+0000 -2.258998E+0000
  2.752541E+0000 -8.458421E+0000
  7.880335E+0000 -4.804488E+0000
  6.695177E+0000  1.198231E+0000
  1.565398E+0000  5.423502E+0000
 -4.724804E+0000  4.110988E+0000
 -1.624516E+0000 -1.750805E+0000
  2.260993E+0000 -6.749509E+0000
  3.144868E+0000 -1.075004E+0000
  2.568376E+0000  3.451337E+0000
 -4.938133E+0000  2.255200E+0000
 -6.847198E+0000  2.141877E-0001
 -1.286143E+0000 -5.839347E+0000
  1.760230E+0000 -3.810680E+0000
  1.164190E+0000 -9.190431E-0001
 -2.690389E-0001  2.125782E+0000
 -3.282109E+0000  3.717264E+0000
  7.656654E-0001  1.519639E+0000
  5.604621E-0001  1.416914E+0000
  1.371847E+0000  4.388191E-0001
  6.506720E-0001 -8.991686E-0001
 -5.177731E-0002  5.625374E-0001
 -2.407416E+0000 -9.830888E-0002
  3.653820E-0001 -6.348848E+0000
  3.173241E+0000 -3.348724E+0000
  4.906098E+0000 -6.812321E-0001
 -3.706236E-0001  7.799141E+0000
 -2.011566E+0000  1.031523E+0000
 -4.248959E+0000 -7.586510E-0001
 -1.733413E+0000 -3.607779E+0000
  6.697357E+0000 -1.793323E+0000
  2.854750E+0000  1.774503E+0000
  1.184590E+0000  9.969642E+0000
 -1.941094E+0000  3.133496E+0000
 -1.181700E+0000 -7.568413E-0001
  1.099054E+0000 -2.927397E+0000
  1.629944E+0000 -3.509088E-0001
 -3.011866E+0000  2.466381E-0001
  1.147826E+0000  1.709008E+0000
  2.166208E+0000 -5.290796E-0001
 -4.756311E+0000 -2.421209E+0000
 -1.219793E+0000 -2.456970E+0000
  2.080865E+0000 -2.171430E+0000
  2.943448E+0000  1.317216E+0000
 -8.758298E-0001  3.885488E+0000
 -2.398605E+0000  9.707811E-0001
  1.381970E+0000 -6.708077E-0001
 -2.364959E+0000 -1.752719E+0000
  2.645234E+0000 -1.377553E+0000
  1.777215E+0000 -2.783343E-0001
  1.300109E+0000  3.322272E-0001
 -3.420296E+0000  2.576144E-0001
 -1.181068E-0001 -2.068389E+0000
  4.121556E-0001 -6.030656E+0000
  4.287355E+0000 -1.678883E+0000
  3.324001E+0000  6.273791E-0001
  1.785641E+0000  4.236727E+0000
 -3.066754E+0000  4.092423E+0000
 -1.228306E+0000 -7.874599E-0001
  2.910603E+0000 -3.224935E+0000
  1.846468E+0000 -3.538908E+0000
  2.953756E+0000  1.797881E+0000
  9.121153E-0002  3.633956E+0000
 -1.064599E+0000  2.328406E+0000
  6.763422E-0001 -3.108647E+0000
  7.949641E-0001 -8.312512E-0001
 -6.060430E-0001 -2.327349E+0000
 -8.834086E-0001 -3.203055E+0000
  4.139107E-0002 -2.015033E+0000
  2.176713E+0000  1.448210E+0000
  1.407821E+0000  5.493988E+0000
  6.661635E-0001  4.265801E+0000
 -2.251554E+0000  4.189078E-0001
  3.301790E+0000 -4.126338E+0000
  2.105993E+0000 -2.660836E+0000
  9.924820E-0001 -3.531659E-0001
  1.164447E-0001  1.270966E+0000
 -2.781239E-0001  1.343489E-0001
  2.262350E-0001  1.731085E+0000
 -2.051214E+0000  1.435092E+0000
  2.127155E+0000 -1.312570E+0000
 -6.300247E-0001  3.999062E+0000
  1.576929E+0000 -3.773984E+0000
  1.372067E+0000 -9.233642E-0001
 -1.624018E-0001 -4.280562E+0000
  2.170549E+0000  2.124734E+0000
 -8.656495E-0001 -1.223759E+0000
 -1.271334E+0000 -9.219468E-0001
 -1.864928E+0000 -1.604467E+0000
 -3.692969E-0001  1.375009E+0000
  5.373330E+0000 -4.706696E+0000
  2.294138E+0000  7.051751E-0001
 -3.481590E+0000  1.556480E+0000
 -4.745210E+0000 -1.191247E+0000
 -1.794137E+0000 -7.082434E+0000
  6.540930E+0000 -7.294938E+0000
  4.555430E+0000  3.029739E+0000
  4.681609E-0001  2.798763E-0001
  8.703512E-0001  4.025207E+0000
 -3.853026E+0000  1.017386E-0001
  5.899096E-0001 -6.639553E+0000
  4.337121E-0001 -2.831891E+0000
  8.352607E-0001  2.503100E-0001
  6.400857E-0001 -1.235461E+0000
  5.306399E-0001  1.012514E+0000
 -3.231072E-0001 -8.153228E-0001
 -1.699552E+0000 -4.515717E+0000
  4.766467E+0000 -5.130228E+0000
  3.588318E+0000 -8.213071E-0001
 -6.927853E-0001  4.589140E+0000
 -7.051949E-0001  1.762398E+0000
 -1.697740E+0000  3.261000E-0001
 -3.023547E-0002  8.039187E-0002
 -1.685127E+0000 -2.499766E+0000
 -1.286433E+0000 -2.325759E+0000
  1.765268E+0000 -1.198695E+0000
 -1.132516E-0002 -2.232829E+0000
 -2.408247E+0000  1.666379E+0000
 -2.515075E+0000  6.815368E-0001
 -1.558579E+0000 -2.099998E+0000
  1.917016E+0000 -2.579158E+0000
  4.330411E+0000 -1.493686E+0000
  2.250096E-0001 -1.788960E-0002
  5.868070E-0003  2.598630E+0000
 -1.518277E+0000  2.993707E-0001
 -2.720945E+0000 -1.275522E+0000
 -4.810526E-0001 -1.012540E+0000
  1.196096E+0000 -1.125372E+0000
  4.554846E-0001 -7.516485E-0001
  2.529733E-0001  3.803393E+0000
  1.920417E+0000 -9.824910E-0001
 -1.939276E+0000 -5.252191E-0001
 -9.647003E-0001 -1.981619E+0000
  2.359014E+0000 -8.073331E-0001
 -1.199095E+0000  1.386538E+0000
 -4.219129E-0001  2.259279E+0000
  3.477919E-0001 -1.770506E+0000
  5.156356E+0000 -1.084184E+0000
  6.434442E-0001  5.239995E+0000
 -6.437203E+0000  2.791817E+0000
 -3.762395E+0000  2.306315E+0000
 -2.281034E+0000 -3.591418E+0000
  3.168921E+0000 -3.018446E+0000
  4.423905E+0000  1.240072E+0000
 -1.864716E+0000  2.077044E+0000
 -9.080736E-0001  1.473901E+0000
 -1.077976E+0000  3.078892E-0001
 -1.912646E+0000 -3.115187E+0000
  2.208003E+0000 -1.499226E+0000
  2.870377E+0000  6.764488E-0001
 -3.360474E+0000  8.309155E-0001
 -6.186730E+0000 -5.968405E-0001
 -2.095817E-0001 -6.070940E+0000
  3.445586E+0000 -5.792189E-0001
  1.544623E+0000 -1.783166E+0000
 -7.336011E-0001  2.367926E+0000
 -4.566128E+0000  2.018664E+0000
 -2.292034E+0000 -2.908256E+0000
  8.701114E-0001 -3.277102E+0000
  3.597129E+0000 -3.081805E+0000
  2.562468E+0000  2.562782E+0000
 -3.956401E+0000  7.911650E+0000
 -3.963647E+0000  1.475838E+0000
  1.646483E+0000 -6.031576E+0000
  4.504700E+0000 -4.440381E+0000
  2.055645E+0000 -1.230797E+0000
  4.872511E-0001  2.381962E+0000
 -2.531613E+0000  1.464082E+0000
 -2.939818E+0000 -4.346355E+0000
  2.592964E+0000 -4.156912E-0001
  2.501055E+0000  5.712067E-0001
  1.281031E+0000  4.818148E+0000
 -4.350548E+0000  3.402718E+0000
 -1.777271E+0000 -1.320053E+0000
  1.426521E+0000 -2.432381E+0000
  1.367374E+0000 -3.137635E+0000
  4.547504E+0000  1.724255E-0001
  4.755880E+0000  5.173109E+0000
 -4.992539E+0000  7.284719E+0000
 -5.048290E+0000  2.256958E-0001
 -3.756916E+0000 -3.848879E+0000
  6.288726E+0000 -6.440918E+0000
  6.977177E+0000 -4.915698E-0001
  1.199155E+0000  4.654617E+0000
 -8.737566E+0000  4.046368E+0000
 -1.145634E+0001 -4.556799E+0000
 -1.867908E+0000 -1.101935E+0001
  7.281087E+0000 -9.870541E+0000
  1.301795E+0001  2.195820E+0000
 -1.696341E+0000  1.426418E+0001
 -9.092213E+0000  1.075015E+0001
 -9.237340E+0000 -4.327670E+0000
  5.929286E-0001 -6.423949E+0000
  9.344756E+0000 -3.990993E+0000
  4.441563E+0000  3.954193E+0000
 -6.625605E+0000  7.808293E+0000
 -9.562202E+0000  1.928655E-0001
 -7.655575E+0000 -7.541111E+0000
  2.623396E+0000 -8.500827E+0000
  6.789374E+0000 -2.086829E+0000
  8.839666E-0001  7.774510E+0000
 -3.790552E+0000  8.344600E+0000
 -6.604951E+0000 -2.305205E+0000
  2.753028E-0001 -6.580450E+0000
  5.656347E+0000 -4.989137E+0000
  3.757196E+0000  2.421342E+0000
 -1.107721E+0000  5.284721E+0000
 -4.734282E+0000  6.192963E+0000
 -4.913261E+0000 -1.886577E+0000
  4.937533E+0000 -7.132720E+0000
  1.814338E+0000 -1.748830E+0000
  1.700272E+0000  2.790741E+0000
 -1.595394E+0000  2.135637E+0000
 -3.087551E-0001  3.253298E-0001
  1.104531E+0000 -1.276110E+0000
  1.401149E+0000 -3.443814E+0000
 -8.861426E-0002 -1.181188E+0000
  3.869477E+0000 -1.802727E+0000
  2.481243E+0000  1.657862E+0000
 -1.420610E+0000  2.629117E+0000
 -2.955539E+0000 -2.895836E-0001
 -1.359192E+0000 -4.555541E+0000
  6.566086E+0000 -5.962918E-0001
  4.905839E+0000 -5.887406E-0001
 -1.082458E+0000  2.571492E+0000
 -4.346496E+0000  5.242844E+0000
 -5.142380E+0000 -3.674229E+0000
  1.108177E+0000 -6.897720E+0000
  3.738791E+0000 -3.391155E+0000
  3.517705E+0000  1.827403E+0000
 -2.795221E+0000  2.925193E+0000
 -4.331493E+0000  1.079966E+0000
  1.578300E-0001 -1.595420E+0000
  3.691286E+0000 -2.896103E+0000
  3.982817E+0000  4.617115E+0000
  5.461243E-0001  5.121033E+0000
 -2.420112E+0000  4.933238E+0000
 -4.357575E+0000  1.097414E+0000
 -1.510747E+0000 -7.133015E+0000
  2.443739E+0000 -5.554371E+0000
  2.588427E-0001  3.119336E+0000
 -1.651697E+0000  7.722154E-0002
  5.736032E-0001 -3.010222E+0000
  2.711530E+0000 -4.720648E+0000
  1.574146E+0000 -3.269892E+0000
  2.326870E+0000 -2.663351E+0000
  6.469009E-0001  3.526040E+0000
 -2.988257E+0000 -9.038311E-0001
 -4.406701E+0000 -1.029001E+0000
 -5.106539E-0001 -3.707155E+0000
  2.989081E+0000 -5.372387E+0000
  2.483171E+0000  5.024209E+0000
 -3.958742E+0000  3.114836E+0000
 -4.735226E+0000 -1.104318E-0001
 -2.860247E+0000 -3.937335E+0000
  5.305198E+0000 -3.143455E+0000
  1.813823E+0000  2.018197E+0000
 -3.896498E-0001  4.398891E+0000
 -1.866238E+0000  1.800783E+0000
 -9.151077E-0002 -8.160759E-0001
  3.078324E-0001 -2.759279E-0002
  1.282732E+0000  2.577106E+0000
 -3.698550E+0000  1.497465E+0000
 -7.184800E+0000 -4.987062E+0000
 -2.856016E+0000 -9.899565E+0000
  5.784021E+0000 -3.390057E+0000
  6.772350E+0000  1.548269E+0000
  2.994358E+0000  6.824076E+0000
 -1.137563E+0000  5.870092E+0000
 -3.613248E+0000 -2.017201E-0001
 -4.515105E+0000 -3.785927E+0000
  1.252791E+0000 -2.339093E+0000
  4.008674E+0000 -1.569694E+0000
  1.440111E+0000  8.197311E+0000
 -1.728387E+0000  4.019750E+0000
 -1.911456E+0000  1.510424E+0000
  1.307218E+0000 -3.499341E+0000
  6.928548E+0000 -2.170420E-0001
  3.356109E+0000  3.923647E+0000
 -4.166204E+0000  3.154092E+0000
 -4.121534E+0000  5.037522E+0000
 -2.881878E+0000 -2.316945E+0000
  4.482827E+0000 -2.441990E+0000
  6.279015E+0000 -3.675221E-0001
  1.183415E+0000  5.197467E+0000
 -6.199006E+0000  6.220927E+0000
 -5.557155E+0000  1.635255E+0000
  1.326467E+0000 -2.807280E+0000
  4.625617E+0000 -2.878791E+0000
  3.030348E+0000  7.202592E-0001
  1.109597E+0000  1.150263E+0000
 -3.200382E+0000  1.751182E+0000
 -2.331439E+0000 -1.670453E+0000
 -9.971510E-0001 -3.079099E+0000
  6.309393E+0000 -1.659502E+0000
  2.200907E+0000  2.953999E+0000
 -1.477672E+0000  4.229786E+0000
 -3.929086E+0000  3.548734E+0000
 -1.892235E+0000 -2.169554E-0001
 -1.413075E+0000 -3.860501E+0000
 -7.882135E-0001 -1.956700E+0000
  3.260904E+0000 -4.106073E+0000
 -7.815739E-0001 -3.749976E+0000
  2.051406E+0000  1.859699E+0000
 -1.507503E+0000  3.511950E+0000
 -1.837041E+0000  4.514100E+0000
 -1.836981E+0000  1.256994E-0001
  2.136345E+0000 -3.653402E+0000
  1.280955E+0000 -1.862487E+0000
 -1.879306E+0000  3.296235E+0000
 -6.049743E+0000  3.271534E+0000
 -4.337642E+0000  4.413693E-0001
  2.373520E-0001 -2.645319E+0000
  3.984005E+0000 -8.763788E-0001
  3.739650E+0000  3.949613E+0000
  1.228018E+0000  7.852496E+0000
 -4.178894E+0000  2.975786E+0000
  4.601820E-0002 -2.162498E+0000
  3.526966E+0000 -4.656709E+0000
  3.833761E+0000  2.900327E+0000
  1.396779E+0000  6.441900E+0000
 -5.391378E+0000  2.945929E+0000
 -5.096169E+0000 -2.143429E+0000
 -1.009151E+0000 -8.802002E+0000
  3.608324E+0000 -7.875927E+0000
  5.163071E+0000  2.560754E+0000
  1.456392E+0000  2.881062E+0000
 -1.799321E+0000  2.187569E+0000
 -5.033803E+0000 -2.853492E+0000
 -2.228402E+0000 -4.967604E-0001
  3.484812E+0000 -2.218605E+0000
  4.049131E+0000 -2.178474E-0001
  1.053266E-0001  4.321057E+0000
 -6.219066E+0000  3.169897E+0000
 -5.394208E+0000 -1.589192E+0000
  3.659065E+0000 -9.312673E+0000
  2.517182E+0000 -2.195746E+0000
  2.113871E+0000  1.007601E+0000
 -1.250430E+0000  6.224406E+0000
 -8.759581E-0001  1.980919E+0000
 -1.048496E+0000 -1.649633E+0000
  2.029658E+0000 -4.091917E+0000
  3.584729E+0000 -1.910523E+0000
  4.302724E+0000  5.963863E+0000
 -5.277093E+0000  9.963271E+0000
 -4.440103E+0000  2.187342E-0001
  2.270444E+0000 -2.265796E+0000
  1.428013E+0000 -2.498550E+0000
  1.212331E+0000  3.020118E+0000
  1.342524E+0000  6.814148E+0000
  3.166121E+0000  5.724844E-0001
  3.197561E+0000  3.985734E+0000
 -2.074743E+0000  1.411680E+0000
 -2.872455E+0000  1.708469E+0000
  9.947894E-0002 -2.347216E+0000
  3.406418E+0000 -5.411887E+0000
  7.967489E+0000  2.772447E+0000
  7.862455E-0001  6.518074E+0000
 -7.358983E+0000  8.060810E+0000
 -4.493728E+0000  4.613405E-0001
  2.090814E+0000 -6.845127E+0000
  4.749444E+0000 -3.144332E+0000
  3.604828E+0000  3.576256E+0000
 -5.088657E+0000  5.932591E+0000
 -7.370182E+0000 -1.603171E+0000
 -1.943542E+0000 -7.819725E+0000
  6.497874E+0000 -7.904326E+0000
  7.454744E+0000  1.836438E+0000
 -2.252404E+0000  8.163784E+0000
 -4.571471E+0000  5.955058E-0001
 -4.006949E+0000 -7.127154E+0000
  4.088777E+0000 -7.542696E+0000
  8.194043E+0000 -5.758664E+0000
  2.940157E+0000  8.606558E-0001
 -4.385080E+0000  2.307591E-0001
 -2.999702E+0000 -6.235798E-0001
 -1.220145E+0000  8.905372E-0001
  5.381892E-0001 -3.556831E+0000
 -1.560329E+0000 -3.723691E+0000
  5.192595E-0001 -3.301414E+0000
  3.066787E+0000 -1.592560E+0000
  3.661962E+0000  2.089766E-0001
  5.278947E-0001 -2.108280E+0000
 -2.478642E+0000  1.413822E+0000
 -1.520738E+0000 -2.023520E+0000
  6.438826E-0001 -3.711620E+0000
  6.408465E+0000 -3.587466E+0000
  3.792495E+0000  2.396927E+0000
 -1.196939E+0000  8.092202E+0000
 -3.544328E+0000 -1.739579E+0000
 -1.127909E+0000 -5.110890E+0000
  4.455554E+0000 -4.810667E+0000
  8.206729E+0000  3.621503E+0000
  1.543951E+0000  9.306580E+0000
 -8.886563E+0000  5.607112E+0000
 -4.081324E+0000 -1.068455E+0000
 -4.097413E-0001 -6.621400E+0000
  8.281611E+0000 -7.346001E+0000
  4.500071E+0000  2.468016E+0000
 -1.455018E+0000  3.386640E+0000
 -5.312919E+0000  5.146455E-0001
 -7.502961E+0000 -3.292525E+0000
 -1.237200E+0000 -8.902464E+0000
  3.103465E+0000 -7.812196E+0000
  4.412121E+0000 -3.624348E+0000
 -1.806793E-0001  1.905762E+0000
 -3.070715E+0000  4.258683E-0001
 -4.739413E+0000 -2.914343E+0000
  6.102388E-0001 -4.202584E+0000
  5.115403E+0000 -1.506532E+0000
  1.094340E+0000  2.453977E+0000
 -2.798294E+0000  2.833624E+0000
 -4.596881E+0000  1.039847E+0000
 -4.002378E-0001 -1.884624E+0000
 -3.501403E-0001 -2.764267E+0000
 -1.000662E-0001  2.005560E+0000
  2.451914E+0000 -5.512287E-0001
  1.055509E+0000  1.877622E+0000
  2.635134E-0002 -3.227243E+0000
  3.310876E-0002  8.737736E-0001
 -1.018563E+0000 -3.480233E+0000
  1.456830E+0000 -4.938329E+0000
 -5.578363E-0001 -7.614926E+0000
  2.790990E+0000 -9.152469E-0001
 -2.966906E+0000 -2.588299E+0000
 -1.561611E+0000 -2.471248E+0000
  1.465703E+0000 -3.903008E+0000
  6.549108E+0000 -6.113040E-0001
  6.420265E-0001 -1.328063E+0000
  2.968182E-0001  2.940392E+0000
 -1.727422E+0000 -9.980652E-0003
 -1.481361E+0000 -1.670506E+0000
  3.404031E-0001  2.738103E-0001
  3.866982E+0000  2.771314E+0000
 -1.080746E+0000  3.829127E+0000
  2.816728E+0000  2.533050E+0000
  6.694243E-0001 -1.892403E+0000
 -9.455504E-0001  8.605769E-0001
  4.485362E-0001  9.620636E-0001
 -4.610479E+0000  3.412723E+0000
 -3.032350E+0000 -1.047315E-0001
 -5.851032E-0001 -3.916146E+0000
  1.105102E+0000 -2.069562E+0000
  2.317895E+0000  1.143605E+0000
 -2.292751E+0000  1.093223E+0000
 -4.019284E+0000 -6.126546E+0000
 -1.484972E-0001 -4.156282E+0000
  5.904431E+0000 -3.240568E+0000
  1.498571E+0000  2.344342E+0000
 -3.259083E+0000  3.600845E+0000
 -5.985342E+0000 -1.845635E+0000
  1.057319E+0000 -5.566342E+0000
  3.434560E+0000 -7.695626E-0001
  3.211498E-0001  2.387670E+0000
 -3.572329E+0000  1.875520E+0000
 -5.763785E+0000 -3.430764E+0000
 -2.218114E-0001 -4.614526E+0000
  2.386523E+0000 -6.892605E+0000
  6.658638E-0001 -8.989467E-0001
  1.086291E+0000  4.876723E+0000
 -1.741207E+0000 -8.574894E-0001
  1.300895E+0000 -2.466830E+0000
  3.638534E+0000 -2.378960E-0001
  7.221039E-0001  2.909416E+0000
  1.213687E+0000  3.915550E+0000
 -2.945047E+0000 -1.627413E+0000
  2.760265E+0000 -1.162651E+0000
  2.037884E+0000  2.136733E+0000
  2.895552E+0000  2.655472E+0000
 -1.137729E+0000  1.652977E+0000
 -1.936601E+0000  1.080216E-0001
  1.690489E+0000  3.789090E+0000
  1.961380E+0000  7.801137E-0001
  3.817697E+0000 -7.472386E-0001
 -1.061452E+0000  3.370743E+0000
  7.990130E-0001  1.444588E+0000
 -2.205951E+0000  4.437432E+0000
 -8.261134E-0001 -2.057700E+0000
  1.333600E+0000 -4.921133E-0001
  2.787812E+0000 -8.426408E-0001
  3.728503E+0000  8.294034E-0001
  3.521111E-0001  6.554556E+0000
 -4.444794E+0000  2.179479E+0000
 -4.680624E+0000  6.311482E-0003
  5.818389E+0000 -1.482790E+0000
  7.351342E+0000 -2.080317E+0000
  4.015245E+0000  6.008995E+0000
 -3.024641E+0000  9.132181E+0000
 -6.100919E+0000  2.877950E+0000
  1.078428E+0000 -4.405102E+0000
  1.906324E+0000 -7.743219E+0000
  2.980001E+0000  3.150886E+0000
  2.318632E+0000  4.098385E+0000
 -3.570284E+0000  6.795330E+0000
 -5.080057E+0000  1.015406E-0001
 -2.024161E-0001 -6.186608E+0000
  1.932600E+0000 -5.448413E+0000
  4.163418E+0000 -1.708294E+0000
  1.461084E+0000  2.705124E+0000
 -2.788723E+0000  2.119214E+0000
 -6.555766E+0000  2.182237E+0000
  9.252858E-0001 -1.299489E+0000
  2.815353E+0000 -1.643418E+0000
  3.732098E+0000 -3.954471E+0000
  3.789752E+0000  3.030113E+0000
 -4.891351E+0000 -1.106495E+0000
 -1.490207E+0000 -2.174114E+0000
  2.526677E+0000 -8.150878E+0000
  3.528244E+0000 -2.797952E+0000
  2.430608E+0000  2.560893E+0000
  7.190594E-0001  6.099475E+0000
 -5.012342E+0000 -4.066865E+0000
  2.152056E+0000 -4.863259E+0000
  2.013346E+0000 -2.281147E+0000
  6.600632E+0000  2.040332E+0000
 -2.302420E+0000  4.391614E+0000
 -3.306224E+0000  1.786593E+0000
 -1.123103E+0000 -2.056625E+0000
  5.283439E+0000 -3.159641E+0000
  2.803823E+0000  1.809480E+0000
 -1.940684E+0000  7.500247E-0001
 -6.179410E+0000 -2.433883E+0000
  6.515064E-0001 -5.061227E+0000
  4.125398E+0000 -5.480149E+0000
  1.431486E+0000  7.787463E+0000
 -3.942424E-0001  8.286128E+0000
 -7.742010E+0000  2.523973E+0000
 -6.290270E-0001 -7.870801E-0001
  3.687019E+0000 -5.396804E+0000
  3.346864E+0000 -1.499865E+0000
  2.232224E+0000  3.900825E+0000
 -1.605183E+0000  3.673363E+0000
 -3.198205E+0000  1.382688E-0001
  2.802086E+0000 -4.072070E+0000
  4.967899E+0000 -1.557825E-0001
  2.061864E+0000  2.197253E+0000
  1.522173E+0000  3.470096E+0000
 -1.157941E+0000  2.700337E+0000
 -3.755915E+0000 -2.069323E+0000
 -1.506706E+0000 -4.025269E+0000
  3.734448E+0000 -3.258336E+0000
  2.648015E-0001 -5.083359E-0001
 -2.449939E+0000  5.773839E+0000
 -1.312477E+0000 -3.059781E-0001
  5.917034E-0002 -1.180704E+0000
  1.621876E+0000 -3.034725E+0000
  8.860448E-0001 -1.023070E+0000
 -2.913517E+0000  2.431113E+0000
 -1.112910E+0000 -3.566543E+0000
 -1.054213E+0000 -1.201796E+0000
  6.128079E-0001 -3.617346E+0000
  3.282218E+0000  2.606330E+0000
 -3.083449E+0000  3.649767E+0000
  7.608696E-0001  1.013591E+0000
  4.712555E+0000 -2.481260E-0001
 -9.686466E-0001  2.738456E+0000
  9.208687E-0001  6.141148E+0000
 -3.088539E+0000  2.172023E-0001
 -2.869475E+0000 -1.814807E+0000
  1.554411E+0000 -2.270241E+0000
  5.782090E+0000 -1.629956E+0000
  3.047606E+0000  5.971024E+0000
 -6.116707E-0001  3.369637E+0000
 -1.345858E+0000  1.445273E+0000
 -2.183214E-0001 -2.806979E+0000
  6.519080E+0000 -1.034984E+0000
  2.459384E+0000  3.161632E+0000
 -3.917205E+0000  4.506975E+0000
 -4.331763E+0000  3.474116E-0001
 -1.013291E-0001 -4.842073E+0000
  4.608464E+0000 -2.787577E+0000
  5.456190E+0000  1.564909E+0000
 -1.649823E+0000  4.646579E+0000
 -2.105896E+0000  2.297862E+0000
 -1.939963E+0000 -1.672296E+0000
  2.768184E+0000 -3.526622E+0000
  3.941777E+0000 -3.821228E+0000
  4.022657E+0000 -2.534719E+0000
 -7.661664E-0001  1.487755E+0000
  2.374871E+0000 -2.183155E+0000
  7.062476E-0001  9.074527E-0001
 -9.684349E-0001  1.114876E+0000
  1.095013E+0000 -1.092278E+0000
 -1.364112E+0000 -2.259472E+0000
  1.767668E+0000 -4.063977E+0000
  2.928959E+0000 -2.250869E+0000
  1.405232E-0001 -1.236394E+0000
 -2.545049E+0000 -1.149895E+0000
 -3.413063E+0000 -2.312285E+0000
 -1.966963E+0000  1.156756E+0000
  2.753972E+0000 -1.633058E+0000
  2.636311E+0000  7.307729E-0001
 -8.139867E-0001 -1.648640E+0000
 -3.545053E+0000  1.660149E+0000
 -1.155880E+0000 -1.133821E+0000
 -8.420493E-0001 -2.913481E+0000
  2.933695E-0001  9.864405E-0001
 -6.550272E-0001  3.009287E+0000
 -3.478569E+0000 -2.920160E-0001
 -2.155418E-0002  1.660780E+0000
 -2.833006E+0000 -2.359660E+0000
  2.622305E-0001  3.501501E+0000
 -1.374729E+0000 -1.285004E+0000
  8.969509E-0003 -3.162482E+0000
 -1.728790E+0000  9.665041E-0001
 -2.708904E+0000 -3.628158E-0001
 -2.701093E+0000  3.011961E+0000
 -2.412938E-0001  1.719427E+0000
  1.577179E+0000 -2.268598E+0000
  3.623045E+0000  1.236011E-0001
  1.287292E-0001 -1.521197E+0000
 -1.333946E+0000  7.162688E+0000
 -1.792978E+0000  2.029305E-0001
 -8.884353E-0001  9.027105E-0001
 -2.349323E+0000 -5.825337E-0001
  4.090776E+0000 -7.433538E+0000
  4.482931E+0000 -1.030378E+0000
  4.986478E+0000 -1.109118E+0000
  1.222458E+0000  1.570587E+0000
 -3.480714E+0000  6.643318E-0001
  2.208989E+0000  2.037795E-0001
  4.784865E-0001 -9.770253E-0001
 -9.234035E-0001 -1.226653E+0000
 -4.968050E-0001 -4.762865E+0000
  1.040645E+0000 -1.253441E+0000
  2.466911E+0000  1.356147E+0000
 -4.678170E-0001  4.206227E+0000
 -1.225063E+0000  5.210514E-0001
 -1.065062E+0000 -1.238882E+0000
  1.348910E+0000  1.837236E-0001
  2.419642E-0001  1.503290E+0000
  7.055401E-0002  1.287277E+0000
 -2.440593E+0000 -1.546228E-0001
  1.432272E+0000 -7.550846E-0001
 -8.550719E-0001 -1.682752E+0000
  1.884309E+0000 -1.670625E-0001
 -2.184372E-0001  4.211455E-0001
 -3.056189E+0000  4.950108E+0000
 -1.041832E+0000  2.783619E-0001
  2.128963E-0001 -3.123997E+0000
 -2.313967E-0001 -2.277154E+0000
  5.495569E-0001  1.120906E+0000
 -2.696960E+0000  2.902118E-0003
 -3.012801E+0000  6.015464E-0001
 -3.075136E+0000  2.771827E+0000
  7.945439E-0001 -2.646802E+0000
  9.961788E-0001 -3.339737E+0000
 -4.963861E-0001 -2.297118E+0000
  1.353319E+0000 -5.148860E+0000
  1.815612E+0000  1.163717E+0000
 -2.368630E-0001  6.834488E-0001
 -8.845942E-0001  3.984963E+0000
 -3.876939E+0000  1.572287E+0000
 -3.727928E+0000 -4.329799E-0001
 -1.279472E-0001 -2.596499E+0000
  2.509006E+0000 -4.425217E-0001
  2.900656E+0000  2.261907E+0000
 -1.284571E+0000  5.228639E-0001
 -3.324521E+0000  2.416239E+0000
 -1.286145E+0000  4.525030E-0001
  5.702950E-0001  1.687076E+0000
  3.242623E+0000 -3.613882E+0000
  1.678597E+0000  4.210656E+0000
  3.919207E-0001  2.083627E+0000
  9.296075E-0001  4.452429E+0000
  3.599446E-0001  9.373447E-0002
 -3.138120E+0000  1.517630E+0000
 -1.046260E+0000 -1.536188E-0001
  1.823573E+0000 -2.077831E-0001
 -1.567641E-0001  2.589872E+0000
 -2.668595E-0002  1.632580E+0000
  6.082839E-0002  1.674217E-0001
 -5.119852E+0000  8.540226E-0001
 -2.003108E+0000 -6.322959E+0000
  3.515036E+0000 -3.684303E+0000
  8.833749E-0001  1.161622E+0000
 -5.847197E-0001  1.560825E+0000
 -2.791427E+0000  3.181353E+0000
 -5.121879E+0000 -3.271639E+0000
 -1.053990E+0000 -1.056142E+0000
 -6.199046E-0001 -4.611635E+0000
  3.779585E+0000 -1.363807E+0000
 -2.017559E+0000 -2.651881E+0000
 -5.880400E-0001  3.656627E+0000
 -3.089564E+0000  1.916234E+0000
 -3.467041E+0000 -1.588320E-0001
  9.911415E-0001  2.303596E-0001
  2.412241E+0000  1.557541E+0000
  2.254312E-0001  1.151124E+0000
 -2.659671E+0000 -2.064085E+0000
  1.326857E-0001  1.984411E-0001
 -1.052743E+0000  7.865144E-0001
  3.118395E+0000  2.520255E+0000
 -1.082902E-0001  3.963158E+0000
 -2.852297E+0000  2.398945E+0000
 -7.746750E-0001  4.379576E+0000
 -2.734783E+0000  1.278769E+0000
  1.887200E+0000  9.318444E-0001
  2.664272E+0000 -3.553081E-0001
  1.590269E+0000 -4.243982E-0001
 -4.650817E-0001 -6.588520E-0001
 -1.139309E+0000 -4.476938E-0001
  3.186193E+0000  2.128978E+0000
  1.157253E+0000  1.598300E-0001
  1.395949E+0000 -3.965402E-0001
  2.522180E+0000  2.891307E+0000
  5.686723E-0001  3.239462E+0000
  2.685819E+0000  4.607728E+0000
 -1.552234E+0000 -1.514987E+0000
 -1.841505E+0000 -8.174348E-0001
  2.389112E+0000  1.196960E+0000
 -8.140494E-0001  5.079361E-0001
  8.364657E-0001  3.544328E+0000
 -1.954648E+0000  2.359129E+0000
 -1.402486E+0000  1.215511E+0000
  2.207416E-0001 -4.901218E-0001
  1.014278E+0000 -1.367725E+0000
  2.685163E+0000  9.626782E-0001
  4.947518E-0001  9.207793E-0001
  2.575731E+0000  5.907259E-0001
 -1.726712E+0000  1.572959E+0000
 -2.399700E-0001  2.904262E+0000
 -3.720899E-0001  1.732109E+0000
  4.184687E-0001  2.182734E+0000
 -3.482925E-0003 -6.416886E-0001
 -1.049509E+0000 -3.186253E+0000
  3.154169E+0000 -2.355074E+0000
  1.091502E+0000  2.858769E+0000
  3.062109E+0000  5.986512E+0000
 -5.397188E+0000  3.365084E-0001
 -6.065789E+0000 -2.713646E+0000
 -1.734244E-0001 -5.573912E+0000
  3.876915E+0000 -5.521158E+0000
  4.248528E+0000 -3.020272E+0000
  1.534927E+0000  6.076238E+0000
 -9.153902E+0000  2.493361E+0000
 -8.221129E+0000 -5.307369E-0001
  7.667408E-0001 -1.304977E+0001
  7.489384E+0000 -4.632356E+0000
  4.443264E+0000  1.722000E+0000
 -1.282879E+0000  1.119482E+0001
 -5.391597E+0000  4.882403E+0000
 -5.572674E+0000 -3.404013E+0000
  4.154487E-0001 -3.432523E+0000
  6.123975E+0000 -4.494428E+0000
  1.942902E+0000  1.043791E+0000
 -3.465957E+0000  4.784610E+0000
  1.300588E+0000 -2.183829E+0000
  9.748071E-0001 -2.542396E+0000
 -1.280950E+0000 -1.406054E+0000
 -6.388169E-0001  3.396178E-0002
 -1.240728E+0000 -3.196009E+0000
  5.399141E-0001 -2.766886E+0000
 -7.395705E-0001 -4.227212E+0000
  5.086501E+0000 -1.435320E+0000
  4.358300E-0001 -1.847450E-0001
  8.499721E-0001  2.404080E+0000
 -9.636369E-0001 -1.056820E+0000
 -2.173350E-0001  3.988739E-0002
  2.713227E-0001  4.966596E-0001
 -1.228479E+0000  1.595697E+0000
 -2.719014E+0000 -3.853641E+0000
 -2.035395E+0000 -2.411803E+0000
  1.490945E+0000 -1.428696E+0000
  3.193437E+0000  1.466550E+0000
  3.539971E+0000  4.429220E-0001
  3.362550E+0000  1.169986E+0000
 -1.182890E+0000  1.145564E+0000
 -1.957444E+0000  1.301898E+0000
 -2.558989E-0001  1.418987E+0000
  6.077689E-0001 -1.676357E+0000
 -1.146901E+0000 -2.142079E+0000
 -1.815001E-0001  1.077571E+0000
 -6.586020E-0001 -3.767370E+0000
  4.064640E+0000 -2.062493E+0000
  6.511164E-0001  4.528578E+0000
 -4.646720E-0001  8.338473E-0001
  1.609157E+0000  1.486806E+0000
  1.397225E+0000  3.668706E-0001
 -3.615254E+0000  2.114872E+0000
 -5.697880E-0001 -1.244040E+0000
 -3.609133E+0000  6.467561E-0002
  1.074540E+0000 -3.721213E-0001
  1.930784E+0000  1.641297E+0000
  2.202819E+0000 -2.171895E-0001
  1.646350E-0001  3.297960E+0000
 -3.335149E+0000 -3.225514E+0000
  7.702464E-0001 -2.817371E+0000
  2.430368E-0001 -3.710986E+0000
  4.775113E+0000 -8.617295E-0001
 -1.484836E-0001  4.617635E+0000
  2.825493E-0001  3.385865E+0000
 -4.548314E+0000  1.371111E+0000
 -4.406071E+0000 -2.459680E+0000
 -1.816087E+0000 -3.242900E+0000
  4.422919E+0000 -2.750026E+0000
 -5.511288E-0002 -1.729381E+0000
 -4.426375E-0001  1.213522E+0000
  2.524334E-0001 -1.278854E+0000
  1.949018E+0000  2.201546E+0000
  2.157708E+0000 -3.989844E-0001
  1.822961E+0000 -3.003355E+0000
  2.128994E+0000 -1.565861E+0000
  1.269555E+0000  2.231041E+0000
 -2.671263E+0000  3.829854E+0000
 -5.197318E+0000  1.758242E+0000
 -1.872145E+0000 -3.491871E+0000
  1.126452E+0000 -6.134492E+0000
  3.193131E+0000 -2.702577E+0000
  2.608994E+0000  3.593176E+0000
 -4.111874E+0000  4.882646E+0000
 -5.717525E+0000 -1.357439E+0000
  1.234063E-0001 -7.456186E+0000
  4.898838E+0000 -5.887071E+0000
  8.131400E-0002  4.548622E-0001
 -3.178886E+0000  1.927415E+0000
 -5.301696E+0000  1.995066E+0000
 -1.356605E+0000 -7.838857E+0000
  3.164621E+0000 -7.788032E+0000
  4.783127E+0000  1.747726E-0001
  2.943763E+0000  4.129710E+0000
 -4.987453E+0000  3.569947E+0000
 -2.590026E+0000 -1.517716E+0000
  5.940699E-0001 -4.161325E+0000
  1.748024E+0000  7.742269E-0001
  2.707755E+0000  2.822697E+0000
 -2.767703E+0000  2.911355E+0000
 -4.710855E+0000  2.152644E+0000
 -2.909894E+0000 -3.612217E+0000
  1.340265E+0000 -1.965806E+0000
  1.362243E+0000  1.047858E+0000
 -1.481044E+0000  8.760835E-0001
 -4.388378E+0000  2.331129E-0001
 -1.050200E+0000  6.996238E-0001
  7.624857E-0001 -9.548107E-0001
  9.681281E-0001 -2.902289E-0001
  1.521194E+0000 -9.949409E-0001
  1.245897E+0000  2.856287E+0000
 -6.921838E-0001  7.627582E-0001
 -4.328630E+0000 -1.497349E+0000
  1.349493E+0000 -2.383587E+0000
  3.606220E+0000 -5.503125E-0002
 -2.193706E-0002  6.438656E-0001
 -1.046211E-0001  3.604492E+0000
 -1.192439E+0000 -2.171050E-0001
  1.190706E+0000 -1.776881E+0000
  9.147908E-0001 -2.298639E+0000
  7.035819E-0002 -1.684312E+0000
 -6.565235E-0001 -1.315398E+0000
 -1.707438E+0000 -3.774469E-0001
 -2.224129E+0000 -2.335926E+0000
 -2.870252E-0001 -4.168494E-0001
  3.614947E-0001  2.051418E+0000
  1.299685E+0000 -2.091668E+0000
 -9.137618E-0001  1.010981E+0000
  1.721588E+0000 -1.022930E+0000
 -1.400487E+0000  1.255116E+0000
  9.024531E-0001 -4.987697E-0001
  1.109349E+0000  1.400348E-0001
 -1.640734E-0001  5.555893E-0001
  8.581426E-0001 -1.940799E+0000
 -8.753896E-0001  8.332360E-0001
 -1.654867E+0000 -7.968346E-0001
  2.075018E+0000  6.858899E-0002
 -3.011241E+0000 -1.517628E+0000
 -1.020005E+0000  1.814386E+0000
  3.234573E+0000 -2.398676E+0000
  2.001937E+0000 -1.519179E+0000
 -2.561780E-0001  4.750285E-0001
 -4.568380E+0000  4.928487E-0001
  1.913052E+0000 -7.470661E-0001
 -1.637564E+0000 -3.655554E+0000
 -6.481623E-0001 -4.205482E-0001
  9.992722E-0001 -4.116246E+0000
 -5.690716E-0002  7.127233E-0001
  1.157684E+0000  1.002537E+0000
  7.138961E-0001  1.734630E+0000
 -1.251274E+0000  1.690652E+0000
 -2.918731E+0000 -2.182809E+0000
 -1.994721E+0000 -4.042344E+0000
  2.075997E+0000 -3.865322E+0000
  3.848940E+0000  4.424129E+0000
  1.926582E+0000  1.699051E+0000
  5.128647E-0001  6.163193E+0000
 -1.001518E+0000  3.777292E+0000
  2.686113E+0000  3.448554E+0000
  1.863120E+0000  2.097061E+0000
  2.400193E+0000  1.216645E+0000
  1.373897E+0000 -5.995740E-0001
  9.113191E-0002  2.686885E+0000
  5.486641E-0001  9.843677E-0001
  1.713428E-0002  1.606300E+0000
 -1.024633E+0000  2.141324E+0000
 -4.075202E+0000  3.874124E-0001
 -3.916728E+0000 -1.072901E+0000
  2.782014E+0000 -1.981914E+0000
  2.392316E-0001 -1.110263E+0000
  2.458807E-0002 -1.921507E+0000
 -4.606762E+0000  2.811976E+0000
  2.053654E-0002 -2.994296E+0000
  6.812288E-0001 -1.387650E+0000
 -1.188246E+0000  5.605129E-0001
  6.805708E-0001  1.279549E+0000
  2.530973E-0001  3.042936E+0000
 -1.155886E+0000  3.011932E+0000
 -2.274697E-0001  2.235559E+0000
 -1.034627E+0000 -1.409912E+0000
 -1.796648E+0000 -2.424326E+0000
  2.408264E-0002 -4.485914E+0000
  2.148245E+0000 -2.573438E+0000
 -3.326375E-0001 -2.358730E+0000
  4.835885E-0001 -4.189017E-0001
 -1.577837E+0000  1.973961E+0000
 -3.418265E+0000 -2.540464E+0000
 -3.396508E+0000 -3.449427E+0000
  9.363982E-0001 -4.432358E+0000
  4.097795E+0000 -6.057689E-0001
  4.995835E-0002 -5.826016E-0001
 -1.924398E+0000 -4.836795E+0000
 -1.286487E+0000 -2.403384E+0000
 -6.358960E-0001 -1.486793E+0000
 -5.777209E-0001  3.349515E+0000
  4.081331E+0000  1.760582E+0000
  1.963792E+0000  3.005644E+0000
  1.276929E+0000  1.317535E+0000
 -3.325819E+0000  2.570533E+0000
 -6.475731E+0000  2.277876E+0000
 -2.924284E+0000 -2.619559E+0000
 -1.387736E-0001 -5.484112E+0000
  5.087571E+0000 -1.793072E+0000
  1.968971E+0000  3.608317E+0000
 -1.820356E+0000  7.787608E+0000
 -5.814697E+0000  4.794891E+0000
 -3.120326E+0000 -3.217270E+0000
  1.089409E+0000 -8.732494E+0000
  4.064372E+0000  1.921644E+0000
  2.245632E+0000  8.021966E+0000
 -2.020915E+0000  4.923514E+0000
 -3.205329E+0000  2.185742E+0000
 -1.897821E+0000 -1.361391E+0000
  3.637178E+0000 -5.598517E+0000
  2.320206E+0000  9.524610E-0001
  7.800958E-0002  2.233798E+0000
 -3.960398E+0000  1.628996E+0000
 -2.289514E+0000 -2.269330E+0000
  1.929895E+0000 -4.716624E+0000
  4.110177E+0000  1.710487E+0000
  2.512039E+0000  1.356108E+0000
 -3.656396E+0000  6.313477E+0000
 -4.280254E+0000  2.907716E+0000
  1.748559E-0001 -1.270979E+0000
 -1.380822E+0000  7.078836E-0001
  3.185499E-0001 -2.078893E+0000
  9.716053E-0001  5.166272E-0001
  1.312940E+0000  1.984420E+0000
  1.925045E+0000  1.586430E-0001
 -1.282416E+0000  3.143842E+0000
 -2.022534E+0000  3.756870E+0000
 -2.724967E+0000 -4.136694E+0000
  3.661383E-0001 -6.903288E+0000
  4.014098E+0000 -3.016643E+0000
 -3.067561E-0001  5.547714E-0002
 -4.020893E-0001  2.266773E+0000
 -3.605306E+0000  8.851591E-0001
  1.957893E+0000  6.088711E-0001
 -1.478531E+0000 -1.849113E+0000
  2.109521E+0000  5.212625E-0002
  2.446267E+0000 -1.189292E+0000
 -8.199379E-0001 -3.782757E-0001
 -2.610038E+0000 -1.701625E-0001
 -2.428601E+0000  1.773124E-0001
  3.356456E-0001  3.672125E+0000
 -5.711753E-0001  1.773066E-0001
  4.227027E+0000 -5.169627E+0000
  1.222865E+0000  4.267834E+0000
  3.880706E-0001  2.513568E+0000
  7.338930E-0003  3.821774E-0002
 -2.512169E+0000 -1.750849E+0000
 -1.743860E+0000 -1.782932E-0001
  2.942863E+0000 -5.279769E+0000
  3.669709E+0000 -1.594280E+0000
  1.994692E+0000 -3.715596E-0001
 -3.719334E+0000  5.576946E+0000
 -2.108691E+0000  7.748610E-0001
 -1.078843E+0000 -4.711801E+0000
  3.511246E+0000  7.160958E-0001
  4.164088E-0001 -2.449131E-0001
  9.421794E-0002  7.724680E+0000
 -4.478797E+0000  2.541660E+0000
 -1.709420E+0000 -1.959069E+0000
  1.357842E+0000  1.275981E+0000
  2.841476E+0000  2.866669E+0000
  3.053615E+0000  2.207569E+0000
 -2.686983E+0000  4.344286E+0000
 -2.643504E+0000 -3.018865E+0000
 -1.727798E-0001 -1.447056E+0000
  2.470632E+0000 -3.423831E-0003
 -8.836742E-0001  1.126204E+0000
 -3.420890E+0000  1.197626E+0000
 -3.687677E+0000 -3.598408E+0000
  3.733298E+0000 -6.503621E+0000
  4.997744E+0000 -2.944179E+0000
 -1.278638E+0000  4.283133E+0000
 -5.119961E+0000  2.934042E+0000
 -4.069094E+0000 -3.675563E+0000
  2.354259E+0000 -4.816954E+0000
  8.618651E+0000 -2.051965E+0000
  6.175461E-0001  3.524695E+0000
 -2.011394E+0000  5.274701E+0000
 -4.627875E+0000  2.885146E-0001
 -3.100815E+0000 -2.933032E+0000
  1.471360E+0000 -2.716713E+0000
 -3.130213E-0002 -3.222474E+0000
 -2.965201E-0001 -4.312675E-0001
  9.117393E-0001  2.680178E+0000
  1.056105E+0000  2.646053E+0000
  7.320199E-0001  1.417775E+0000
 -1.256600E+0000  1.499760E+0000
 -3.455848E+0000  7.455762E-0001
  4.545945E+0000 -4.376878E+0000
  2.683234E+0000  2.488363E-0001
  1.732477E+0000  2.955937E+0000
 -6.179005E+0000  6.103981E+0000
 -2.070546E+0000 -5.393834E+0000
  1.357425E+0000 -9.113956E-0001
  2.162387E+0000 -2.371263E+0000
  2.533014E+0000  8.257929E-0001
 -1.474843E+0000  4.100063E+0000
 -8.669722E-0001 -6.669333E-0001
 -2.440107E+0000 -5.856721E+0000
 -4.982282E-0001 -2.239769E+0000
  1.159907E+0000 -1.552018E+0000
  4.584221E+0000  5.998360E+0000
 -1.621677E+0000  7.224585E+0000
 -6.510961E+0000  3.195395E+0000
 -3.343933E+0000 -4.568986E+0000
  9.291847E+0000 -3.204937E+0000
  9.042580E+0000  1.881600E+0000
  3.842652E+0000  7.462848E+0000
 -8.424969E+0000  8.780798E+0000
 -6.488527E+0000 -2.540190E+0000
  3.221515E+0000 -7.038673E+0000
  6.625812E+0000 -1.279226E+0000
 -7.849722E-0001  6.816574E+0000
 -1.757384E+0000  8.548456E+0000
 -1.326271E+0001  6.083480E-0002
  1.025169E+0000 -6.698176E+0000
  5.406410E+0000 -5.723873E+0000
  7.022345E-0002  2.110876E-0001
  3.712519E+0000  4.707920E+0000
 -4.218407E+0000  3.712206E-0001
 -3.471000E+0000 -1.728144E+0000
  3.484474E+0000 -9.169215E-0001
  4.542712E+0000  4.709353E-0001
 -1.559498E+0000  2.383216E+0000
 -2.183847E+0000 -3.512792E+0000
  1.754285E+0000 -4.859601E+0000
  3.455202E+0000 -1.773414E+0000
  1.979854E+0000  7.282042E-0002
  4.066541E-0001  6.265391E+0000
 -8.691916E-0001  4.965157E+0000
 -4.831391E+0000  7.009495E-0001
 -1.896502E-0001 -3.234653E+0000
  3.457900E+0000 -4.795128E+0000
  3.821419E-0001 -1.566376E+0000
  1.305734E+0000  2.620564E+0000
 -8.745666E-0001 -1.450199E+0000
 -3.856999E+0000  1.201616E+0000
  9.633831E-0001 -1.813511E-0001
  3.737344E+0000 -1.768226E+0000
  9.903041E-0001  8.095008E-0001
  1.553909E+0000  3.475477E+0000
 -1.416986E+0000  1.759782E+0000
  1.506872E+0000 -6.840375E-0001
 -3.130760E-0001  1.579819E+0000
  6.184937E-0001  1.353580E-0001
  1.756533E+0000 -1.688698E+0000
 -9.582691E-0001 -1.062713E+0000
 -7.845514E-0001 -2.650358E+0000
  1.761124E+0000 -3.559350E+0000
  6.220159E+0000 -5.659460E-0001
  1.549493E+0000  3.612326E+0000
 -1.046663E+0000  7.907213E-0001
 -1.300631E+0000 -3.902463E-0001
  1.717362E-0001 -2.648408E+0000
 -4.292929E-0001 -3.127763E+0000
  6.394835E-0001 -1.139298E+0000
  2.186296E+0000 -1.194125E-0001
 -1.221623E+0000  1.825950E+0000
  1.652067E+0000 -4.346424E+0000
 -3.090694E+0000 -7.970273E-0001
 -2.146346E+0000 -4.191755E+0000
  1.798929E+0000  4.243268E-0001
 -4.004345E-0001 -9.056266E-0001
 -4.731341E-0001 -9.965243E-0001
  1.570984E+0000  5.610563E-0001
 -7.207689E-0001  4.111307E+0000
  3.658171E-0001  2.022294E+0000
  4.536151E-0001 -2.003719E+0000
 -1.518080E+0000 -2.337868E+0000
 -5.172701E-0001 -3.938497E+0000
  1.264047E+0000 -3.111875E+0000
  8.169061E-0001 -5.166819E-0001
  1.998172E+0000  1.733708E+0000
  3.547327E-0001 -2.435596E+0000
  1.490728E+0000 -1.789573E+0000
  3.606987E+0000  1.781431E-0001
  1.457642E+0000  8.973747E-0001
 -5.076289E-0002  5.285263E+0000
 -1.437420E+0000 -4.122520E-0001
 -1.465409E+0000 -8.061911E-0001
  1.307934E+0000  1.507301E+0000
  2.714912E+0000  2.787929E-0001
 -7.193358E-0001  5.814418E+0000
 -6.216928E+0000  4.016261E+0000
 -3.366617E+0000 -2.830769E-0001
 -1.669424E-0001 -1.488233E+0000
  5.066541E+0000 -2.686891E+0000
  1.201503E+0000  3.638361E+0000
 -6.273100E+0000  4.204616E+0000
 -2.485272E+0000 -3.423376E+0000
 -3.689138E-0001 -2.089565E+0000
  2.967154E+0000 -8.415652E+0000
  1.746824E+0000  7.959700E-0003
  2.105486E+0000 -4.047279E-0001
 -2.123669E+0000  2.905965E+0000
 -3.173926E+0000 -7.829617E-0001
  3.623027E+0000 -1.812417E+0000
  6.253149E+0000  3.945456E+0000
 -1.337076E+0000  1.757695E+0000
 -8.215009E-0001  6.734791E+0000
 -4.327371E+0000  1.666301E+0000
 -3.092812E+0000 -3.505669E+0000
 -1.295082E+0000 -3.331142E+0000
  5.591548E+0000 -1.670096E+0000
  3.683650E+0000  2.029489E+0000
 -3.617984E+0000  5.829206E-0001
 -3.461845E+0000 -2.295372E+0000
 -2.204920E-0001 -4.143953E+0000
  2.902738E+0000 -2.127188E+0000
 -6.927478E-0001  3.909389E+0000
  6.651672E-0001  3.224214E+0000
  3.480790E+0000  1.263463E+0000
 -1.035032E+0000 -4.651301E-0001
 -4.751980E+0000  9.316142E-0001
 -9.991908E-0001  9.202237E-0001
  2.278711E+0000  2.150136E-0001
 -4.074906E-0001 -1.441501E+0000
  5.112239E-0001  3.597393E+0000
 -2.214351E+0000  1.766583E+0000
 -1.464714E+0000 -1.901121E+0000
 -6.552314E-0001 -2.119039E+0000
 -1.498870E+0000 -5.390752E+0000
 -6.452446E-0001 -1.640979E+0000
  5.242711E-0001 -2.184452E-0001
  3.650930E-0001  2.628046E-0002
  1.659189E-0001  4.296658E+0000
 -2.330710E-0001 -8.536496E-0001
 -1.327199E+0000  1.105180E+0000
  3.463409E-0001  9.948459E-0001
  3.610650E+0000 -1.513750E+0000
 -3.534048E+0000  4.188422E-0001
 -1.284008E-0001  2.994675E+0000
 -2.204073E+0000  3.360322E+0000
 -9.772651E-0001  3.605636E+0000
 -3.170968E-0001 -2.306673E+0000
  2.936976E-0001  3.530281E-0001
  1.073259E+0000  1.583930E-0001
 -1.719246E+0000 -1.188098E+0000
 -2.272871E+0000  1.119446E+0000
 -1.008571E+0000  7.981757E-0002
  2.301875E+0000  9.108654E-0001
  1.824580E-0001 -5.420838E-0001
  3.461323E-0001 -2.209537E-0001
  2.198267E+0000  1.914605E+0000
  2.277525E+0000  3.923913E+0000
 -2.931281E+0000  2.503399E+0000
 -1.706349E+0000 -3.068529E-0001
 -1.055811E+0000 -2.835931E+0000
 -1.548563E+0000  5.503881E-0001
 -1.922252E+0000  9.319180E-0001
 -1.894444E+0000  3.332915E+0000
 -8.383731E-0001 -1.010034E-0001
  4.164129E-0001  2.528298E+0000
 -6.620089E-0001  2.059709E+0000
  1.602347E+0000  1.603940E+0000
 -6.794252E-0001  5.260119E-0001
  2.493121E+0000 -1.322379E+0000
  4.511018E-0001  1.496751E+0000
 -2.439582E-0001 -3.699083E+0000
  4.035526E+0000  1.893178E+0000
 -1.167968E+0000  7.600763E-0002
 -2.481782E+0000 -1.347485E-0001
 -5.255857E+0000 -2.741915E+0000
  5.172540E+0000 -2.910825E+0000
  4.954720E+0000 -1.796212E+0000
  5.171736E+0000  4.235198E-0001
 -1.381619E+0000  1.531478E+0000
 -3.650690E+0000  8.070711E-0001
 -9.485154E-0001 -1.788742E+0000
  1.027493E+0000 -2.384589E+0000
  1.346942E+0000 -3.301373E+0000
  1.748418E+0000 -2.622856E+0000
  5.582060E-0001  2.220511E+0000
 -5.054077E+0000 -6.278871E-0002
 -1.711154E-0001 -4.037768E+0000
  2.472310E+0000 -2.272704E+0000
  3.523844E-0001 -2.087472E+0000
  1.165707E+0000  1.509112E+0000
  2.090748E+0000 -1.068467E+0000
 -1.721240E+0000  2.533873E-0001
 -1.103307E+0000 -3.564058E+0000
 -1.468681E+0000  1.284608E+0000
  4.194429E-0001 -1.730327E-0001
  3.427495E+0000  1.658461E+0000
  2.464400E+0000  4.039672E+0000
 -2.737510E+0000 -5.940504E-0001
 -1.295915E-0001  1.318866E+0000
 -1.441536E+0000 -3.684315E+0000
  1.664998E+0000  3.045780E-0001
  4.304974E+0000  3.871631E+0000
 -1.895025E+0000  3.306818E+0000
 -2.685509E+0000  3.979757E+0000
 -3.505224E+0000  7.090373E-0001
  9.996220E-0001 -5.021748E+0000
  3.737578E+0000 -4.415437E+0000
  1.513442E+0000  4.121379E+0000
 -1.261623E+0000  3.687983E+0000
 -2.907882E+0000  1.400437E+0000
 -3.855793E+0000  4.817543E-0001
  3.330225E-0001 -3.079777E+0000
  1.928301E+0000 -6.204047E+0000
 -1.316194E+0000  6.531105E-0001
 -2.213230E-0001  2.990735E-0002
 -1.632954E+0000 -1.762697E+0000
  2.426515E+0000 -1.708142E+0000
  4.422424E+0000 -2.015799E+0000
  4.725447E+0000  8.647560E-0001
 -2.458175E+0000  2.750793E+0000
  3.422295E-0001  9.716349E-0002
 -1.339745E+0000 -4.423281E+0000
  2.132604E+0000 -4.449907E-0001
  1.181613E+0000 -5.675406E+0000
  4.061858E+0000 -1.474222E+0000
  4.553290E-0001  5.058692E-0001
 -2.860402E+0000  4.659917E+0000
  6.266523E-0001 -5.497482E-0002
  4.467805E-0002 -3.734542E-0001
  1.383564E+0000 -2.260716E-0001
  1.778978E+0000 -4.682426E+0000
  1.425978E+0000  2.672771E+0000
 -1.615638E+0000  4.383155E+0000
 -3.810822E+0000 -2.728896E+0000
 -3.643162E+0000 -4.481014E+0000
 -6.737474E-0001 -2.576116E+0000
  1.772640E+0000 -1.733561E+0000
 -2.041980E+0000 -3.762914E+0000
 -1.987148E+0000 -1.389473E+0000
 -9.471541E-0001 -2.662769E+0000
  9.300800E-0001 -5.729001E+0000
  3.198300E+0000 -6.283377E+0000
  9.298663E-0001 -5.495140E-0001
 -1.849139E+0000 -1.410623E+0000
 -5.169704E+0000  4.167873E-0002
 -3.667635E+0000 -5.953153E+0000
  5.487322E-0001 -5.998379E+0000
  7.149376E+0000 -1.833721E+0000
  6.903318E+0000  2.144125E+0000
  7.004948E-0001  7.042052E+0000
 -2.642763E+0000  5.000554E+0000
 -8.885972E-0001 -4.989648E+0000
  2.564992E+0000 -4.381129E+0000
  4.057008E+0000  5.512534E-0001
 -1.236920E+0000  4.099368E+0000
 -1.952312E+0000  4.662692E+0000
 -5.253368E+0000  1.252851E+0000
 -4.782427E+0000 -2.164867E+0000
  3.535324E+0000 -1.753889E+0000
  3.313745E+0000  2.624098E+0000
 -8.406663E-0001  2.732331E+0000
 -4.633869E+0000  1.775113E+0000
 -2.830533E+0000 -3.555479E+0000
  9.859279E-0002 -3.201934E+0000
  2.371793E+0000 -5.464218E+0000
 -2.685833E+0000  3.968799E-0001
 -2.160339E+0000  2.836086E+0000
 -3.024088E+0000 -3.719133E+0000
 -2.853438E+0000 -6.364484E+0000
  3.193485E+0000 -3.015051E+0000
  4.159375E+0000  1.284079E+0000
  1.174737E+0000  2.592998E+0000
 -2.633565E+0000  5.776154E+0000
 -6.068934E+0000  7.399466E-0001
 -3.692449E+0000 -8.732849E-0002
  1.859798E+0000 -3.376818E+0000
  5.608202E+0000 -9.895384E-0001
  4.868966E+0000  2.984296E+0000
 -2.041033E+0000  8.746404E+0000
 -1.579894E+0000  2.298545E+0000
 -2.026123E+0000 -3.331574E+0000
  4.776796E-0001  1.272932E+0000
  6.103878E+0000  1.285571E+0000
  6.638389E-0001 -1.000246E+0000
  5.413681E-0001  1.195622E+0000
 -2.262659E+0000  3.199648E+0000
 -1.681912E+0000  1.751038E+0000
  6.523877E-0001 -1.722107E+0000
  8.901072E-0001 -1.898501E+0000
  2.239723E+0000  3.362488E+0000
 -1.041335E+0000 -1.036392E+0000
 -2.025322E+0000 -4.495395E+0000
 -1.855828E+0000 -2.018581E+0000
  8.269948E-0001  2.640315E+0000
  4.690625E-0001  3.716363E+0000
 -1.373085E+0000  4.519378E+0000
 -2.430060E+0000  3.639278E+0000
  8.283695E-0001 -3.247486E+0000
 -1.154768E-0001  1.143206E+0000
  4.963825E+0000 -1.857663E-0001
  2.779688E+0000  4.751985E+0000
 -1.478266E+0000  2.369533E+0000
 -3.656745E+0000 -1.901240E+0000
 -2.099610E+0000 -3.633065E+0000
  5.735441E+0000 -6.049062E-0001
  3.636345E+0000 -1.049568E+0000
 -6.676015E-0001  7.062371E+0000
 -3.164535E+0000 -1.557473E-0001
 -1.188763E+0000  6.832902E-0001
  8.659376E-0001 -2.555942E+0000
  1.414663E+0000  1.332423E+0000
 -3.283187E+0000  2.480973E+0000
 -3.208206E+0000 -9.862506E-0001
 -9.039898E-0001 -2.940720E+0000
 -1.869194E+0000 -4.761666E+0000
  2.196305E-0001 -2.479597E+0000
 -4.100122E-0001 -3.965036E+0000
  1.789631E+0000 -6.523203E-0001
  5.106287E-0001 -8.032399E-0001
  2.051238E+0000 -3.996907E-0001
 -1.991818E+0000  3.507009E+0000
 -2.691021E+0000 -2.329147E+0000
 -5.805326E-0001 -3.747423E+0000
  2.172761E+0000  1.080844E+0000
  2.765361E+0000  3.517258E+0000
  5.871982E-0001  4.101677E+0000
 -4.624811E+0000  2.871176E+0000
 -3.224795E+0000 -1.129166E+0000
 -3.086079E-0001 -5.690767E+0000
  1.224848E+0000 -3.752917E+0000
  1.330236E+0000  2.236293E+0000
 -2.123054E-0001  3.019440E+0000
 -3.107442E+0000  2.110094E+0000
 -4.033517E+0000 -4.125583E+0000
 -1.771039E+0000 -3.695253E+0000
  3.901243E+0000 -6.469700E+0000
 -6.909535E-0001 -2.133838E+0000
  3.006727E+0000  2.498431E+0000
  1.293862E+0000  2.495554E+0000
 -1.680127E+0000 -5.409704E-0001
 -1.019690E+0000  5.038841E-0001
  3.119376E-0001 -1.249617E+0000
 -8.307392E-0001  1.757689E+0000
  1.375774E+0000 -7.323316E-0001
  3.727657E+0000  2.306098E+0000
 -4.196542E-0001  6.473516E+0000
 -1.746051E+0000  3.664103E+0000
 -4.395281E+0000  1.395528E+0000
 -1.349903E+0000 -6.706745E+0000
  4.006983E+0000 -5.255207E+0000
  3.942829E+0000 -5.877288E+0000
 -1.606291E+0000  4.929301E+0000
 -4.532756E+0000  1.630979E+0000
 -3.332946E+0000 -5.890900E-0001
  2.514476E+0000 -5.428298E+0000
  6.899691E+0000 -1.682726E+0000
  2.428658E+0000  2.020058E+0000
  6.577879E-0001  7.628069E+0000
 -4.303051E+0000  4.110414E+0000
 -5.034391E+0000 -2.840463E-0001
  2.311577E+0000 -2.444539E+0000
  4.460145E+0000 -1.134917E+0000
  9.807752E-0002  3.641649E+0000
 -6.318467E+0000  2.778059E+0000
 -1.915254E+0000 -9.242839E+0000
  4.157207E+0000 -6.336799E+0000
  8.595101E+0000 -2.869185E+0000
  5.556751E+0000  2.128310E+0000
 -3.956003E+0000  7.340016E+0000
 -4.335211E+0000  9.668759E-0001
 -1.454448E+0000 -6.029544E+0000
  2.732888E+0000 -7.940522E+0000
  1.865918E+0000  2.197015E+0000
 -2.592846E+0000  1.932971E+0000
 -3.615196E+0000  1.568116E+0000
 -4.172022E+0000 -9.106923E+0000
  1.813695E+0000 -8.101216E+0000
  3.197814E+0000 -1.026049E+0000
  1.896550E+0000  4.986602E+0000
 -7.628905E+0000  1.368876E+0000
 -4.822113E+0000 -4.343133E+0000
 -1.491084E+0000 -2.652060E+0000
  1.685978E+0000 -4.823317E+0000
  3.171103E+0000 -2.039052E+0000
 -3.789004E-0001  1.976776E+0000
 -8.803152E+0000  1.149046E+0000
 -8.292662E+0000 -1.762626E+0000
  1.439308E+0000 -4.681082E+0000
  8.601852E+0000 -9.364598E-0001
  4.677933E+0000  5.860359E+0000
 -6.680190E+0000  6.598741E+0000
 -5.341481E+0000 -4.489782E-0001
 -1.168812E+0000 -8.095166E+0000
  3.768627E+0000 -4.479101E+0000
  6.545207E-0001  1.279019E+0000
 -1.943945E+0000 -7.781869E-0001
 -1.848687E+0000  2.563150E+0000
 -4.780530E-0001 -5.708718E+0000
  2.754981E+0000 -7.904782E-0001
 -1.946762E-0001  1.514573E+0000
 -7.894998E-0001 -4.039903E-0002
 -1.959890E+0000  2.094484E+0000
  2.982583E+0000 -6.009568E-0001
  3.259480E-0001 -3.108145E+0000
  6.919292E-0001 -2.759464E-0001
  1.090089E-0001 -2.055589E-0001
  1.710672E+0000 -4.338582E+0000
  1.673401E+0000 -2.929070E-0001
 -8.185399E-0001  1.414976E+0000
 -2.264148E+0000  1.271340E+0000
 -1.579616E+0000 -2.544587E+0000
  2.240144E+0000 -2.925354E+0000
  3.266982E+0000  9.868377E-0001
  1.178889E+0000  2.897752E+0000
 -2.044822E+0000  1.912717E+0000
  1.047393E+0000  1.149559E+0000
 -1.038274E+0000  6.209677E-0001
  1.595842E+0000  1.589220E+0000
  5.774510E-0001  5.950392E-0001
  1.843418E+0000  2.012127E+0000
  4.182846E+0000  1.925474E+0000
 -1.446373E+0000  2.857333E-0001
 -5.131679E+0000  2.355806E+0000
 -2.055218E+0000 -4.232587E+0000
  2.304621E+0000 -4.587181E+0000
  6.347526E+0000 -1.490419E+0000
 -6.593974E-0001  2.484543E+0000
 -4.079114E+0000  2.786558E+0000
 -3.755727E+0000  1.596151E-0001
 -1.988950E+0000 -3.425477E+0000
  4.007314E+0000 -1.059837E+0000
 -9.294682E-0002 -8.224656E-0001
 -1.602482E+0000  3.792063E+0000
 -2.055316E+0000  1.809912E+0000
 -3.634526E-0001 -5.320658E+0000
  1.279079E+0000 -8.783815E-0001
  3.044183E+0000 -1.751520E+0000
  2.657033E+0000  3.500609E-0001
  6.747254E-0001  3.245268E+0000
 -2.195826E+0000 -1.853660E+0000
 -2.119108E+0000 -1.945350E+0000
  4.556273E+0000 -2.167439E+0000
  2.400353E+0000  1.951745E+0000
 -9.854936E-0001  1.798228E+0000
 -5.481682E+0000  3.190514E+0000
 -2.828709E+0000 -3.990900E+0000
  2.335712E+0000 -4.742011E+0000
  3.775728E+0000 -2.924633E+0000
  9.943313E-0001  3.159205E+0000
 -6.473740E+0000 -1.634981E+0000
 -5.872496E+0000  1.568014E+0000
 -8.856592E-0001 -3.920122E+0000
  3.511127E+0000 -1.827451E+0000
 -1.700074E-0001 -2.521257E+0000
 -1.247345E-0001  3.531839E+0000
 -4.531042E+0000  1.170334E+0000
 -2.655898E+0000 -3.705239E+0000
 -1.503898E-0001 -6.354055E+0000
  3.328059E+0000  2.111922E+0000
  2.308083E+0000  6.560393E+0000
 -3.828414E+0000  4.404074E+0000
 -1.806342E+0000  1.425761E+0000
  2.576738E+0000 -2.850075E+0000
  4.624551E+0000 -7.728433E-0001
  4.265573E+0000  3.703463E+0000
 -9.928362E-0001  7.859574E+0000
 -5.505039E+0000  3.009051E+0000
 -3.540726E+0000 -4.122225E+0000
  4.697304E+0000 -2.952150E+0000
  7.511625E+0000 -1.629736E+0000
  9.148399E-0001  8.007507E+0000
 -4.307623E+0000  9.608562E+0000
 -5.286827E+0000 -4.215993E+0000
  8.201766E-0001 -6.863806E+0000
  5.733218E+0000 -2.033410E+0000
  5.184377E+0000  1.107385E+0000
  1.428298E+0000  6.556503E+0000
 -2.535581E+0000  8.453277E-0001
 -3.146544E+0000 -2.625396E+0000
  2.537141E+0000 -9.057749E-0001
  3.943315E+0000  1.101689E-0001
  3.505775E+0000  1.931748E+0000
 -2.108049E+0000 -2.381040E+0000
  2.107013E-0001  6.778853E-0001
 -2.000561E-0001 -3.344636E+0000
  3.558691E+0000 -3.947092E+0000
  7.873283E-0001  8.416518E-0001
  8.413487E-0001 -9.235557E-0001
 -4.405834E-0001  6.482086E-0001
 -2.469377E+0000  8.782607E-0001
  1.180568E+0000 -4.077038E+0000
  5.053440E+0000  2.948958E+0000
  2.592120E+0000  1.037734E-0001
 -3.567917E-0001 -4.522002E-0002
 -7.625866E-0001  1.056478E-0001
  8.838384E-0001  9.383912E-0001
  2.075839E+0000 -1.414318E+0000
  3.163531E+0000 -2.235376E+0000
 -8.632945E-0001  2.471122E+0000
 -4.179955E+0000  2.781016E-0001
  1.446206E+0000  5.599077E-0001
 -1.177057E+0000 -4.107043E+0000
  4.654211E+0000 -2.781836E+0000
  3.435651E+0000  2.780963E+0000
  1.417513E+0000  9.442981E+0000
 -4.466307E+0000  2.206492E+0000
 -2.327074E+0000 -1.795703E+0000
  4.744935E+0000 -6.144779E+0000
  5.769867E+0000 -2.241840E+0000
  3.703336E+0000  2.939315E+0000
 -3.405717E+0000  8.997935E+0000
 -2.478937E+0000  2.164394E-0001
  1.555191E-0001 -5.139821E+0000
  2.748239E+0000 -3.144906E+0000
  4.722600E+0000 -1.325065E+0000
  2.685541E+0000  1.290262E+0000
 -4.569281E+0000  4.068953E+0000
 -1.775601E+0000  1.023955E+0000
  7.848332E-0001 -4.781044E+0000
  1.912035E+0000 -5.723436E+0000
  3.413749E+0000  1.736052E+0000
  2.659120E+0000  2.398351E+0000
  3.690553E-0002  5.349954E+0000
 -1.495271E+0000 -1.633357E+0000
  1.989153E+0000 -4.015431E+0000
 -1.553880E+0000  6.893318E-0003
  1.331045E+0000  4.132053E+0000
  6.450964E-0001  4.774932E+0000
  1.654373E+0000 -1.015201E+0000
 -2.426892E+0000  1.265610E+0000
 -7.166436E-0001  3.580939E-0001
  6.116795E+0000  2.845034E+0000
 -1.490459E+0000  3.352137E+0000
 -2.957972E+0000 -1.996145E+0000
 -4.907739E-0001  5.882998E-0002
  2.256668E+0000 -5.604759E-0001
  8.264388E-0001 -3.408142E+0000
  6.610408E-0002  6.409845E-0001
  1.451636E+0000  7.646249E-0001
 -4.623889E-0001 -1.406647E+0000
  1.383185E+0000  1.313710E+0000
 -2.040997E+0000 -6.012055E-0001
 -3.972513E+0000  5.853762E-0001
 -2.330422E+0000 -4.063985E-0001
  1.985554E+0000 -1.999809E+0000
 -2.627044E-0001 -1.190589E+0000
  3.008707E+0000 -1.282684E+0000
  3.273093E+0000 -3.692018E-0002
 -5.156798E-0001  1.527687E+0000
  1.247472E+0000 -9.939886E-0001
  6.742654E-0001  4.592774E-0001
  4.264515E-0001  2.579215E+0000
 -2.355959E+0000  2.100504E+0000
  8.020932E-0001  3.996827E-0001
  4.251895E+0000 -2.309225E-0001
  1.468342E+0000  2.668510E+0000
 -3.521884E+0000  1.343093E+0000
 -1.048339E+0000 -8.259451E-0001
 -3.774983E+0000 -6.766467E-0001
 -2.841000E+0000 -8.209280E-0001
 -1.279549E+0000 -4.090604E+0000
  1.703030E+0000 -2.384567E+0000
  4.670288E+0000 -1.567900E+0000
 -2.180824E+0000  3.043596E+0000
 -2.697068E+0000  9.167456E-0001
 -2.050144E+0000 -2.279145E+0000
  3.472218E+0000 -3.141948E-0001
  1.063047E+0000 -6.265360E-0001
 -1.293942E+0000  3.732614E+0000
 -1.120913E+0000  1.744390E+0000
  1.710998E+0000  1.637981E+0000
  1.306708E+0000  6.310524E-0001
  3.996928E-0002 -1.861697E-0001
 -4.689515E-0001  7.509534E-0001
  1.803118E+0000  1.776392E-0001
 -2.036423E+0000 -4.677866E+0000
 -5.547535E-0001 -1.327470E+0000
  3.805025E+0000 -3.223510E-0001
  1.789968E+0000  4.628993E+0000
 -9.293251E-0001  5.474566E+0000
 -3.981902E+0000 -7.764660E-0001
 -4.360581E+0000 -7.067606E+0000
  1.595982E+0000 -4.265852E+0000
  4.744143E+0000 -2.125941E+0000
 -2.389027E+0000  3.732365E-0001
 -2.472816E+0000 -1.738986E+0000
  4.290143E-0002 -7.782019E-0002
  4.169111E-0001 -5.976291E-0001
  9.912300E-0001  2.108730E+0000
  6.446076E-0001  5.374061E+0000
  2.893920E-0001  1.578395E+0000
  1.589430E+0000  1.432435E+0000
  6.591423E-0001 -3.597960E+0000
  7.769358E-0001 -1.914769E-0001
 -1.812720E+0000  4.066075E+0000
 -1.868570E+0000 -1.200878E-0001
 -4.457830E-0001 -4.790716E-0001
  1.934676E+0000 -1.591830E+0000
  1.975356E+0000 -1.780241E+0000
 -6.750369E-0002 -2.029270E-0001
 -2.060982E+0000  4.655649E+0000
 -2.909604E+0000 -2.487807E+0000
 -2.572565E-0002 -2.476449E+0000
  3.683553E+0000  2.302970E+0000
  2.175041E+0000  4.885535E+0000
 -2.898246E+0000  2.580379E+0000
 -4.117604E-0002 -8.424502E-0001
  2.351668E+0000 -1.869213E+0000
  4.830843E+0000 -2.198122E+0000
  2.133480E+0000  3.188321E+0000
 -2.718957E+0000  4.136648E+0000
 -3.225696E+0000 -1.029001E+0000
  8.325165E-0001 -2.091511E+0000
  2.032014E+0000 -5.133631E+0000
  7.146780E+0000  3.037159E+0000
 -3.118462E+0000  5.177695E+0000
 -4.484116E+0000 -2.353960E-0001
 -8.550494E-0001 -6.377827E+0000
  5.234564E+0000 -4.817991E+0000
  2.898861E-0002 -5.989074E-0002
 -8.785062E-0001  2.941594E+0000
 -3.868936E+0000  4.005591E+0000
 -2.379158E+0000 -2.705770E+0000
  1.363799E+0000 -1.103001E+0000
  1.646900E+0000 -1.422354E+0000
 -6.558866E-0001 -2.984656E-0001
 -1.405799E+0000 -4.859226E-0001
 -2.841769E+0000  7.859504E-0001
  1.286521E+0000 -1.749444E+0000
  6.418649E-0001 -3.699131E+0000
  3.429826E-0001  6.516914E-0001
  1.629925E+0000  4.981930E+0000
  3.838228E+0000  4.519442E+0000
 -1.098918E+0000  5.748356E+0000
  8.445536E-0001  4.031602E+0000
 -8.325729E-0001  4.387153E+0000
 -1.348739E+0000  9.359564E-0001
 -6.314934E-0001  1.130984E+0000
  2.216866E+0000  3.861705E+0000
  7.569830E-0001 -3.214690E+0000
  1.190252E+0000  5.482433E+0000
 -1.612382E+0000  1.340409E+0000
  1.895858E+0000  3.039979E+0000
  2.175043E+0000 -1.379337E+0000
 -1.240062E-0001  2.193117E+0000
 -2.252449E+0000  1.970421E+0000
 -3.151345E+0000 -1.202043E-0001
 -1.594039E+0000 -5.028085E+0000
  4.880185E-0001 -6.050310E+0000
  4.947554E+0000 -2.928487E+0000
  5.870406E-0001  5.006749E+0000
 -2.131287E+0000  3.327398E+0000
 -6.625253E+0000  2.503230E+0000
  9.461198E-0002 -4.828420E+0000
  3.275022E+0000 -8.465262E-0001
  4.742553E+0000  2.710031E+0000
  2.402894E+0000  3.856117E+0000
 -3.735629E+0000  5.953888E+0000
 -4.748588E+0000  4.667986E+0000
 -1.466334E+0000 -3.381579E+0000
  2.054320E+0000 -4.034426E+0000
  3.581143E+0000 -3.027506E+0000
  5.449293E-0001  2.251921E+0000
 -3.193499E+0000  2.482409E+0000
 -3.472892E+0000 -9.868493E-0001
  8.967274E-0001 -8.939549E-0001
  2.255791E+0000 -2.712989E+0000
  7.059082E-0001  2.970356E+0000
 -1.305861E+0000  4.051787E+0000
 -1.161066E+0000  4.048733E+0000
 -2.271987E+0000 -5.374132E-0001
  1.933823E+0000  2.967057E-0001
  2.534221E+0000  1.705052E+0000
  9.735263E-0001  4.390112E+0000
 -2.817945E+0000  1.571461E+0000
 -8.145538E-0001  4.676428E-0001
  4.212108E+0000 -3.791757E+0000
  3.491842E+0000 -1.334098E+0000
 -2.604068E+0000  4.582822E+0000
 -7.281199E-0001 -1.512731E+0000
  1.089742E-0001 -4.357820E+0000
  4.261474E+0000 -1.772349E+0000
  3.794514E+0000  2.152404E+0000
 -1.810337E-0001  7.111550E+0000
 -3.968503E+0000  2.315959E+0000
 -3.706572E+0000 -5.693319E+0000
  5.289617E+0000 -5.328916E+0000
  3.739251E+0000 -2.353785E+0000
  1.803622E+0000  3.019814E+0000
 -5.697140E-0001  1.032201E+0000
 -1.246086E-0001  2.259248E+0000
 -4.786479E-0001 -1.698931E+0000
  8.723613E-0001  4.720595E-0001
  2.675226E+0000 -4.958856E+0000
  6.508601E-0001  1.910497E+0000
 -4.739256E-0001  9.806736E-0001
 -1.687150E-0001 -3.865516E+0000
  2.587260E-0001 -1.790865E+0000
  7.727945E-0001 -4.649406E+0000
  1.455807E+0000  6.265754E-0001
 -2.398164E+0000  2.940640E+0000
 -1.105577E+0000 -1.492115E+0000
 -2.699951E+0000 -2.352110E+0000
  1.646014E+0000 -3.465481E+0000
  5.768451E-0001 -4.228591E+0000
 -1.687880E+0000  2.948880E+0000
 -2.775248E-0002 -3.671177E-0001
 -9.275386E-0001  8.830576E-0001
  1.544523E+0000  5.542790E-0001
  4.243897E-0001  2.164334E-0001
  2.448094E+0000 -6.075103E-0001
 -2.440620E+0000 -2.974120E+0000
 -1.746721E+0000  4.287345E-0001
 -9.541836E-0001 -3.145397E+0000
  2.690629E+0000 -4.872128E+0000
  2.228692E+0000  8.918145E-0001
 -1.119696E+0000  9.713958E-0001
 -3.637444E+0000 -4.374757E-0001
 -2.017813E+0000 -5.197614E+0000
  7.303631E+0000 -1.315178E+0000
  4.344683E+0000  1.158171E+0000
 -4.362834E+0000  1.931545E+0000
  1.323869E+0000  2.346688E+0000
  1.627365E+0000 -1.837978E+0000
  3.180336E+0000 -9.142870E-0001
  1.290391E+0000  4.108476E+0000
 -1.438062E+0000  2.055980E-0001
 -2.595196E+0000  7.862760E-0001
 -1.525832E+0000 -9.579103E-0001
  1.676720E+0000 -8.124930E-0001
  3.340985E-0001  3.240440E-0001
 -1.905757E+0000  1.561572E+0000
 -1.467438E+0000  3.220139E+0000
  6.743408E-0001 -2.991279E+0000
  1.594747E+0000 -3.281245E+0000
  3.271022E+0000 -8.996644E-0001
  3.033558E-0001  1.811753E+0000
 -7.342676E+0000  8.429727E-0001
 -2.474160E+0000 -3.483009E+0000
  2.463560E+0000 -6.423773E+0000
  6.459630E+0000 -2.593503E+0000
  4.624674E+0000  3.964747E+0000
 -9.341699E-0001  8.354331E+0000
 -3.708694E+0000  4.328501E+0000
 -1.412412E+0000 -2.257726E+0000
  3.567583E+0000 -4.048456E+0000
  4.443916E+0000  1.960499E-0003
  5.776244E-0002  5.438990E+0000
 -3.408189E+0000  4.987447E+0000
 -6.520948E+0000 -2.965958E+0000
  1.587120E+0000 -2.691400E+0000
  5.594945E-0001 -6.898606E+0000
  5.165567E+0000  2.838448E+0000
  6.976073E-0001  5.745065E+0000
 -6.179866E+0000  5.831443E+0000
 -3.830560E+0000  1.284498E+0000
 -1.972244E+0000 -6.553155E+0000
  3.221093E+0000 -7.524542E+0000
  1.540425E+0000  2.644126E+0000
 -1.045968E+0000  5.198227E-0001
 -3.543786E-0001  2.416291E-0001
 -1.176949E+0000 -2.520461E-0001
  2.708281E+0000  9.105845E-0001
  2.460487E+0000  2.283053E-0001
 -1.805586E-0001  1.032917E+0000
  6.436410E-0002  2.543131E+0000
 -2.617180E+0000 -4.696803E-0002
 -1.113109E+0000 -1.072500E+0000
 -2.359916E-0001 -1.469321E+0000
  5.962027E+0000 -4.581197E+0000
  4.844986E+0000  3.209621E+0000
 -2.882117E+0000  4.038454E+0000
 -4.296406E+0000  2.664021E+0000
 -2.980838E+0000  1.347638E+0000
  3.226448E+0000 -2.596015E+0000
  3.782595E+0000  2.205567E+0000
 -8.795446E-0001  1.748407E+0000
 -7.352032E-0001  2.735609E+0000
 -2.936497E+0000  4.859958E-0001
  5.892932E-0001  3.132431E-0001
  8.518278E-0001 -2.117252E-0001
 -4.874861E-0001 -1.436767E+0000
  8.913634E-0001  4.230311E-0001
  3.088779E+0000  1.115298E+0000
  2.907909E+0000  1.683665E+0000
 -3.441775E+0000  3.359959E+0000
 -3.614605E+0000  3.422863E+0000
 -2.842995E+0000 -1.517656E+0000
  6.522696E-0001 -2.844900E+0000
  4.301770E+0000  1.816315E+0000
  1.011484E+0000  2.898385E+0000
 -6.184520E-0001  5.588451E+0000
 -1.722537E+0000  3.379764E+0000
  1.214016E+0000 -2.245613E-0001
  5.385373E-0001 -2.013885E+0000
 -1.380578E+0000 -7.127084E-0001
  2.117464E+0000  4.529885E-0001
  3.564183E+0000  2.263077E+0000
  2.715876E+0000  2.455031E+0000
 -8.845649E-0001  4.833431E+0000
 -1.236450E+0000  9.839245E-0002
 -1.742410E+0000 -4.537514E-0001
  6.036381E-0001 -3.468523E+0000
  3.277222E+0000 -4.619161E+0000
  3.730505E+0000 -1.387037E+0000
  1.160968E+0000  1.178765E+0000
 -3.454525E+0000  4.607654E+0000
 -1.871909E+0000  4.589651E-0001
  2.860953E+0000 -3.366377E+0000
  2.347775E+0000 -2.012203E+0000
  6.341097E+0000  1.771719E-0001
  1.372030E+0000  2.543542E+0000
 -3.749640E+0000  5.048177E+0000
 -4.300240E-0001  1.957858E+0000
  1.618370E+0000 -2.798689E+0000
  5.046168E-0001 -3.180002E+0000
  4.833088E-0001  1.923640E+0000
 -2.542064E+0000  2.187096E+0000
 -1.739757E+0000 -1.226596E-0001
  2.461031E+0000 -3.392013E-0002
  2.736517E+0000 -1.814347E+0000
  2.843558E+0000 -2.208866E+0000
  5.085313E+0000  1.782800E+0000
 -1.432330E+0000  6.206024E-0001
 -6.992833E-0001  3.665278E-0001
 -1.075114E+0000  2.291191E+0000
  2.100424E-0001 -1.140261E+0000
 -1.296869E-0001  1.404461E+0000
 -1.443652E+0000 -3.722303E+0000
  3.305112E+0000 -3.753567E+0000
  2.321704E+0000 -1.114960E-0001
  5.733027E-0001  1.737145E+0000
 -4.980713E+0000  3.751057E+0000
 -5.581427E+0000 -3.969891E+0000
 -7.571244E-0002 -3.985071E+0000
  5.301505E+0000 -4.417924E+0000
  5.087347E+0000  1.348220E+0000
 -4.837794E+0000  4.149490E+0000
 -4.421627E+0000  5.928946E+0000
 -7.376807E+0000 -3.378137E+0000
  3.395785E+0000 -6.205116E+0000
  3.579741E+0000 -4.894672E+0000
  2.242294E+0000  6.914517E+0000
 -2.338984E+0000  3.787635E+0000
 -5.062488E+0000 -2.986857E-0001
 -1.590780E+0000 -5.057079E+0000
  8.567246E-0001 -4.214334E+0000
  2.541285E-0001 -1.642924E+0000
 -1.633585E+0000  2.321492E+0000
 -1.412492E+0000  3.815338E+0000
 -4.317430E+0000  2.223300E+0000
 -4.319914E+0000 -4.330649E+0000
  1.398719E+0000 -2.282046E+0000
 -7.222352E-0001  1.059516E-0001
 -2.369785E-0001  5.064809E-0001
 -1.377023E+0000  1.860434E+0000
 -9.653018E-0001  8.581226E-0001
 -4.015622E+0000  4.825752E+0000
  1.292156E+0000  1.337941E+0000
 -3.393822E-0001 -6.211484E+0000
 -7.859912E-0002 -2.795989E-0001
  2.356692E+0000 -2.041204E+0000
  4.067839E-0001 -8.973210E-0002
 -2.196386E+0000  3.710058E+0000
 -4.423942E+0000  1.166377E+0000
  1.796732E+0000  2.442019E-0001
 -7.281326E-0001 -8.322649E-0002
  4.168531E+0000 -3.838419E+0000
  4.628908E-0001  1.510118E+0000
 -4.135390E+0000 -9.725700E-0001
 -1.576777E+0000  1.256354E-0001
  2.696155E+0000 -3.081316E+0000
  2.499961E+0000 -1.750442E+0000
  2.192772E+0000 -8.269852E-0001
 -1.796142E+0000 -1.185577E+0000
 -5.586059E-0001 -1.538436E-0003
  1.871403E+0000 -1.873594E+0000
  1.010357E+0000 -2.423205E+0000
 -2.737441E-0001  3.791363E-0001
 -1.913174E+0000 -1.333495E+0000
  6.267552E-0001 -7.389833E-0001
  4.507754E+0000 -3.080509E+0000
  5.903817E+0000  3.857407E+0000
  1.356673E+0000  4.885191E+0000
 -2.441187E+0000  1.423588E+0000
 -4.743055E-0001  9.884147E-0001
  2.136836E+0000 -1.773504E-0001
  3.789773E+0000  2.641501E+0000
  2.362836E+0000  9.255013E+0000
 -3.101924E+0000  6.576347E+0000
 -7.363163E+0000  3.516941E+0000
 -4.709188E+0000 -8.634457E+0000
  2.738438E+0000 -4.019531E+0000
  2.526762E+0000 -1.906704E+0000
  2.640221E+0000 -7.199888E-0001
 -6.382013E-0001 -1.658248E+0000
  1.558055E+0000 -3.173660E-0001
  1.229248E+0000  1.709823E+0000
 -9.606497E-0001  7.639527E-0001
 -2.033676E+0000  1.815165E+0000
 -7.733961E-0001 -1.829765E-0001
  2.768122E+0000 -2.243467E-0001
  2.108074E+0000 -2.808664E+0000
  2.260713E+0000  1.999159E+0000
 -4.462924E+0000  7.366137E+0000
 -5.739592E+0000 -1.216585E+0000
 -1.229707E+0000 -5.849153E+0000
  3.612576E+0000 -3.626323E-0002
  3.266963E+0000  2.261838E+0000
  8.204329E-0001  7.406496E+0000
 -2.948730E+0000  8.408424E+0000
 -2.626075E+0000  1.294487E+0000
  2.090632E+0000 -1.673783E+0000
  1.620546E+0000 -1.260316E-0001
  2.266125E+0000  5.158747E+0000
 -5.427751E-0002  9.899667E+0000
 -6.065143E+0000  5.434058E+0000
 -3.024234E+0000 -4.144470E+0000
  4.124245E+0000 -6.570512E+0000
  3.248108E+0000 -1.252961E+0000
  1.818479E+0000  2.485312E+0000
 -4.343048E+0000  5.449939E+0000
 -4.914571E+0000 -6.957970E-0001
 -5.198563E+0000 -8.003041E+0000
  3.265836E+0000 -5.832884E+0000
  3.391846E+0000  6.722890E-0001
  1.518310E+0000  7.356740E-0001
 -2.727234E+0000  2.799333E-0001
 -5.322220E+0000 -2.276884E+0000
 -4.371170E-0001 -2.136152E+0000
  4.226360E-0001 -3.798914E+0000
  2.321409E+0000 -8.823561E-0001
 -1.121067E+0000  2.446071E+0000
 -3.779338E+0000  2.830644E+0000
 -7.904275E-0001 -1.221564E-0001
 -1.953292E+0000  1.371474E+0000
  3.938297E+0000 -3.879843E+0000
  2.383990E+0000  3.237188E+0000
  1.957497E+0000  4.027624E+0000
 -3.686458E+0000 -2.577567E-0001
 -4.443804E+0000 -1.975019E+0000
 -9.025550E-0001 -6.743599E+0000
  9.186866E-0001 -6.150272E+0000
  3.264516E+0000 -1.797693E+0000
 -6.370754E-0001  1.820688E+0000
 -5.164932E+0000  2.917220E+0000
 -2.056073E-0001 -1.828113E+0000
  5.713559E+0000 -2.049407E+0000
  6.397752E+0000 -8.826805E-0001
  1.522650E+0000  7.847976E+0000
 -2.347316E+0000  4.772665E+0000
 -4.683527E+0000  3.162460E+0000
  1.469589E+0000 -8.746873E+0000
  9.539254E-0001 -3.015432E+0000
  4.411097E+0000 -3.160744E+0000
  7.111752E-0001 -3.884029E-0001
 -2.495902E+0000 -5.616115E-0001
 -9.376374E-0002 -9.763472E-0001
 -1.787279E+0000 -3.554424E+0000
 -7.094086E-0001 -3.474517E+0000
  1.807111E+0000 -2.186287E+0000
  1.791377E+0000 -3.230594E+0000
 -6.112810E-0001  2.133700E+0000
 -3.045425E+0000 -1.123807E+0000
 -1.181605E+0000 -3.268980E+0000
 -2.736616E+0000 -3.548610E+0000
  7.520610E-0001 -3.197111E+0000
  3.017244E+0000 -2.150651E-0001
 -2.290302E+0000  1.545050E+0000
 -3.779698E+0000 -1.822288E+0000
 -2.869129E+0000 -1.429488E+0000
  1.330808E+0000 -6.296736E+0000
  7.200787E-0002 -2.325413E+0000
 -1.541943E+0000  7.881735E-0001
 -1.119774E+0000  5.028041E+0000
 -4.322783E+0000  3.089394E-0001
 -2.269494E-0001 -3.757251E-0001
  8.229975E-0001 -1.774734E+0000
 -1.625230E+0000  1.245997E+0000
 -2.070096E-0001  1.724822E+0000
  9.964691E-0001  2.237029E+0000
  1.305489E+0000 -9.000516E-0002
  9.224305E-0001  2.570290E+0000
  9.384660E-0001  3.286204E-0001
  3.723963E+0000  1.014340E+0000
  3.166249E-0002  6.431757E+0000
 -4.076145E+0000  5.256155E+0000
 -2.464722E+0000 -1.111883E+0000
  1.287784E+0000 -6.850693E+0000
  4.021722E+0000 -1.934134E+0000
  2.065524E+0000  4.338628E+0000
 -6.513132E-0002  3.307706E+0000
 -2.676362E+0000  5.032938E+0000
 -2.888525E+0000  7.727233E-0002
  2.383023E+0000  3.635360E+0000
  2.899027E+0000 -4.623036E-0001
  2.381568E+0000  3.542459E-0001
  2.985104E+0000  4.528705E+0000
 -1.560156E-0001  1.383103E+0000
 -2.665402E+0000  3.053739E+0000
 -2.391681E+0000 -2.145936E+0000
  2.124361E+0000  5.398464E-0002
  1.684112E+0000 -2.119580E+0000
  2.475040E+0000 -1.157573E-0001
 -1.821298E+0000  7.445912E-0001
 -1.896790E+0000 -3.371696E+0000
 -4.504417E-0002 -1.086741E+0000
 -1.293260E+0000 -4.795908E+0000
 -6.460706E-0001  2.522312E-0001
 -1.726467E+0000  5.298027E-0001
  9.450879E-0002 -9.887298E-0001
 -2.261085E+0000  2.407350E+0000
  1.204353E+0000 -8.116344E-0001
  4.954655E-0001 -1.504873E+0000
  8.876115E-0001 -2.466547E+0000
 -9.594482E-0001 -1.172392E+0000
 -5.148002E-0001  4.884861E-0001
 -5.061254E+0000  1.195702E+0000
 -3.212112E-0001 -1.110767E+0000
  7.438460E-0001 -3.760358E+0000
  2.375730E+0000 -1.530013E+0000
  5.531849E+0000 -3.189621E+0000
  2.231988E+0000  2.959031E-0001
 -1.358925E+0000  4.598398E+0000
 -1.195604E+0000  1.762938E+0000
 -2.021243E+0000  8.687225E-0001
 -1.304788E+0000 -8.651172E-0002
  2.932070E+0000 -1.227989E+0000
  1.075065E+0000  2.848230E+0000
  1.456337E+0000  3.528140E+0000
 -2.676594E-0001  1.341496E+0000
 -1.632863E-0001 -7.168669E-0001
  5.043169E+0000 -4.448370E+0000
  5.487741E-0001 -1.708281E-0001
 -2.923977E+0000 -1.860109E-0001
 -8.709651E-0001 -2.641045E+0000
  4.022617E+0000 -3.358946E+0000
 -1.994264E+0000 -4.263014E+0000
  3.441879E+0000  5.360370E-0001
  1.107664E+0000  3.401041E-0001
  8.848973E-0001  2.677176E+0000
  2.683698E-0001  4.267889E+0000
 -2.383230E+0000  4.401161E+0000
  1.871214E-0002  4.389285E-0003
 -1.507300E-0001 -4.697521E+0000
  9.538471E-0001 -5.654984E+0000
  4.579116E+0000 -3.993306E+0000
  1.470487E+0000  2.050293E+0000
  2.665620E+0000  8.103925E+0000
 -2.538704E+0000  7.041972E+0000
 -4.255088E+0000 -5.243787E-0001
 -2.977098E+0000 -1.053546E+0001
  5.318988E+0000 -6.458245E+0000
  3.257018E+0000 -3.864373E+0000
  3.593699E-0001  4.293222E+0000
 -3.122270E+0000  3.431495E+0000
 -6.353686E+0000 -4.324418E+0000
  1.363856E+0000 -6.692266E+0000
  4.435240E+0000 -1.260074E+0000
  3.532862E+0000  5.087739E+0000
 -2.554257E+0000  5.392827E+0000
 -4.638665E+0000  3.663258E+0000
 -7.445799E-0001 -2.396489E-0001
  3.091453E+0000 -7.303310E+0000
  5.493962E+0000 -1.131455E+0000
  3.022124E+0000  3.809252E+0000
 -2.623746E+0000  9.236723E+0000
 -8.553212E+0000  3.816287E-0001
 -3.822707E+0000 -6.462919E+0000
  4.976800E+0000 -7.330299E+0000
  3.988142E+0000 -3.112441E-0001
  5.217534E-0002  5.311019E+0000
 -4.581242E-0001  3.151089E+0000
 -1.253892E+0000 -8.660662E-0001
  1.039740E+0000 -8.965531E-0001
  4.604408E+0000 -1.254327E+0000
  4.344166E+0000  1.597835E+0000
 -1.924699E+0000  2.847582E+0000
 -4.578186E+0000  6.891493E+0000
 -6.518154E-0001  2.133616E-0001
  1.628311E-0001 -3.813489E+0000
  1.366116E+0000 -1.907226E+0000
  3.075191E-0001  1.177515E+0000
 -2.053387E+0000  1.167163E+0000
 -1.417908E+0000  7.202060E-0001
 -5.724701E-0001 -8.872716E-0001
  2.319566E+0000 -4.469097E+0000
 -1.045801E+0000 -2.289587E+0000
  1.021334E+0000 -7.918781E-0001
  1.192015E+0000  1.041447E-0001
 -3.198102E+0000  3.756058E-0001
 -2.105939E+0000  1.606174E-0001
 -3.235868E-0001 -8.725390E-0001
  3.994711E+0000  1.957861E+0000
  2.187769E+0000 -2.030135E-0001
 -2.520400E+0000  2.923635E+0000
  4.139238E-0001  1.628417E+0000
  4.216913E+0000 -2.689573E+0000
  1.169644E+0000  4.246495E+0000
 -6.154582E-0002  1.917366E+0000
 -3.490206E+0000  2.297670E+0000
 -1.113115E+0000 -2.419761E+0000
  3.710412E+0000 -4.738413E+0000
  7.083453E-0001  1.724150E+0000
 -4.911361E-0001  2.052917E+0000
 -2.813395E+0000  1.520046E+0000
 -1.117995E+0000 -7.319073E+0000
  7.391613E-0002 -3.379218E+0000
  2.030323E+0000 -3.836190E+0000
 -7.247668E-0001  3.657676E+0000
 -1.670648E+0000  4.618249E+0000
 -4.238228E+0000 -5.639860E-0001
 -3.856015E+0000 -4.589447E+0000
  3.829418E+0000 -2.172579E+0000
  5.939345E+0000  3.876406E-0001
  5.446368E-0001  4.422057E+0000
 -5.348140E+0000  4.725405E+0000
 -2.386826E+0000 -2.261039E+0000
 -8.049990E-0001 -5.876669E+0000
  7.028475E+0000 -1.656752E+0000
  2.637965E+0000  6.759608E+0000
 -8.275992E-0002  4.470213E+0000
 -2.843603E+0000  2.031785E+0000
  3.281395E+0000  5.028559E-0001
  1.297646E+0000 -4.027949E-0001
 -1.785341E+0000  1.473555E+0000
 -1.844159E+0000  6.385830E-0001
 -1.975334E+0000 -2.124746E+0000
 -2.141665E+0000 -4.421386E+0000
  6.246822E+0000 -2.893653E+0000
  3.545100E+0000  6.476556E+0000
 -2.616945E+0000  4.891243E+0000
 -5.198791E+0000  1.528578E+0000
 -2.150647E+0000 -3.941689E+0000
  3.279629E-0001  1.563578E+0000
  1.135241E+0000  1.086140E+0000
 -1.454723E+0000  2.547841E+0000
 -1.812662E+0000 -1.800963E+0000
  2.502019E+0000 -1.730844E+0000
  2.896571E+0000 -1.196996E+0000
  1.854732E+0000  1.828373E+0000
  5.820407E-0001  5.778721E+0000
 -2.654071E+0000 -1.682319E+0000
  3.064005E-0001 -1.739931E+0000
  9.859354E-0001 -8.319408E-0001
  8.001922E-0001  1.000936E+0000
 -3.063008E+0000  3.404352E+0000
 -1.089067E+0000  2.465012E+0000
  1.303503E+0000 -2.256386E+0000
  3.501952E+0000 -2.568454E+0000
 -5.171101E-0001  5.310149E+0000
 -4.930214E+0000  3.731656E+0000
 -1.380201E+0000  5.801693E-0001
  1.966714E+0000 -1.810857E+0000
 -1.010101E-0001 -2.377354E+0000
  1.321967E+0000 -2.056634E-0001
  1.466881E+0000  3.875879E+0000
  6.046244E-0001  2.616430E+0000
 -5.935295E-0001  1.158381E+0000
 -1.915850E+0000  5.441887E-0001
  1.086092E+0000  1.018240E+0000
  5.582030E+0000 -1.242744E+0000
 -1.399111E+0000  4.839265E+0000
 -1.529389E+0000  1.509685E+0000
 -3.203056E+0000 -8.631848E-0001
 -4.775951E-0001 -2.895539E+0000
 -1.594395E+0000 -1.166695E+0000
  2.859176E+0000  4.113826E-0001
 -8.887253E-0002  1.629762E+0000
 -6.263520E+0000  1.674118E-0001
 -4.445108E+0000 -2.796839E+0000
 -1.295340E+0000 -7.149574E+0000
  3.475450E+0000 -1.081864E+0000
  3.543105E+0000  1.178539E+0000
 -2.468588E-0001  8.119194E+0000
 -4.791534E+0000  4.716765E-0002
 -3.947475E+0000  1.427062E-0001
  6.772157E-0001 -5.962128E+0000
  1.504593E+0000 -3.436328E+0000
 -3.342753E-0001  3.989483E+0000
 -4.006544E+0000 -3.568439E-0001
 -5.189360E+0000 -5.631542E-0001
 -8.334669E-0001 -5.832177E+0000
  3.273695E+0000 -4.347983E+0000
  3.500946E+0000  3.410518E+0000
  3.390245E-0001  5.279762E+0000
 -2.556835E+0000  1.626256E+0000
 -4.722936E+0000 -9.433816E-0001
  1.123716E+0000 -5.991447E+0000
  1.990386E+0000  1.841331E+0000
  5.608006E+0000 -6.313257E-0001
  3.224151E-0001  8.663075E-0001
 -1.358443E+0000  4.014803E+0000
 -4.289967E+0000  1.151987E+0000
 -4.402918E-0001 -1.303101E+0000
  2.803573E+0000  4.507805E+0000
  2.652024E+0000  5.800434E+0000
 -3.493784E+0000  8.771399E+0000
 -3.822008E+0000  1.229988E+0000
 -3.661126E+0000 -3.934775E+0000
 -3.050259E+0000 -7.430881E+0000
  5.741113E+0000 -2.245922E+0000
  3.527937E+0000  5.898382E+0000
 -3.009724E+0000  3.835345E+0000
 -4.755075E+0000 -2.822970E+0000
  2.369054E+0000 -2.962218E+0000
  6.871985E+0000 -6.416281E+0000
  4.237733E+0000  1.101391E+0000
  1.147210E+0000  4.370804E+0000
 -4.792018E+0000  4.342635E+0000
 -5.797380E+0000  6.916995E-0001
  2.005985E+0000 -3.148367E+0000
  6.053103E+0000 -1.167328E+0000
  2.528772E+0000  4.335072E+0000
 -3.206777E+0000  2.821749E+0000
 -2.159194E+0000 -1.728287E+0000
 -9.449850E-0001 -3.663594E+0000
  3.585014E+0000 -1.171489E+0000
  3.338206E+0000  5.090719E+0000
  1.178416E+0000  2.192416E+0000
 -9.053158E-0001  8.149207E-0001
  1.356885E-0001 -3.070389E+0000
  7.974603E-0001 -1.691382E+0000
  2.280583E+0000 -2.109448E+0000
  2.163874E-0001  1.264337E+0000
 -2.087839E+0000 -6.425922E-0001
 -2.564322E+0000 -4.375198E+0000
  9.496939E-0001 -2.330273E-0001
 -1.197253E+0000 -1.241975E+0000
 -2.469162E-0002 -1.545823E+0000
  1.899305E+0000  2.039890E+0000
  1.174839E+0000  3.446096E-0001
 -1.458992E+0000  2.640377E+0000
 -6.718622E-0002 -3.002587E-0001
  2.201730E+0000 -8.792452E-0001
  1.180595E+0000  3.367773E+0000
 -2.407233E-0001  5.984367E+0000
 -1.886137E+0000  4.629797E+0000
 -2.759982E+0000 -2.921776E+0000
 -5.328900E-0001 -2.476874E+0000
 -7.499396E-0001 -5.602918E+0000
  1.664448E+0000 -2.140327E+0000
 -2.501988E+0000  1.168277E+0000
 -3.416909E-0001 -3.633822E+0000
 -6.480227E-0001 -2.257008E+0000
 -2.974317E+0000 -3.837752E+0000
  4.051833E+0000 -2.107535E+0000
  2.283354E+0000  1.571619E+0000
 -1.183349E-0001  4.248969E+0000
 -1.911661E+0000  5.591729E+0000
 -2.340574E+0000 -5.292989E-0002
 -3.597885E+0000 -3.106679E+0000
  4.741446E+0000 -7.960651E+0000
  6.821359E+0000  3.295328E+0000
 -2.720376E+0000  8.052182E+0000
 -3.783758E+0000  3.484835E+0000
 -4.333052E+0000 -9.426530E-0001
  3.378968E+0000 -5.553725E+0000
  9.817984E+0000 -1.125378E+0000
  2.111933E+0000  6.466734E+0000
  5.150795E-0001  1.157328E+0001
 -8.699756E+0000  5.254545E+0000
 -6.988686E+0000  1.339587E+0000
  1.113550E+0000 -6.252209E+0000
  2.616425E+0000 -5.828934E+0000
  2.758497E+0000 -1.207573E+0000
  1.855373E+0000  2.736326E+0000
 -3.943203E+0000  2.853245E+0000
 -5.903871E+0000 -8.556021E-0001
 -4.052457E-0001 -5.414583E+0000
  4.761331E+0000 -2.648660E+0000
  2.935277E+0000 -5.682488E-0002
 -2.175577E+0000  4.656877E+0000
 -4.182172E+0000  4.092492E+0000
 -4.181136E+0000  9.704886E-0002
 -2.217808E+0000 -3.223569E+0000
  2.892991E+0000 -4.068499E+0000
  1.599943E+0000 -1.074878E-0001
 -2.360918E+0000  4.641157E+0000
 -4.585104E+0000  1.478165E+0000
 -1.028479E+0000 -2.853797E+0000
  1.398621E+0000 -5.516671E+0000
  3.984732E+0000 -3.713917E+0000
  1.906804E+0000  1.719843E+0000
 -2.832607E+0000 -1.070003E+0000
 -4.074151E+0000  1.149527E-0001
  6.847615E-0001 -1.857782E+0000
  2.363272E+0000 -5.195104E+0000
  1.555873E+0000  1.033933E+0000
 -2.746778E+0000  2.755877E+0000
 -4.532429E+0000  1.460498E+0000
 -1.222725E+0000 -3.754561E+0000
  2.236574E+0000 -5.422400E+0000
  8.444842E+0000  1.800524E+0000
  1.997738E+0000  8.079024E+0000
 -9.648613E-0001  5.640553E+0000
 -2.456366E+0000  9.935274E-0001
  9.971042E-0001 -3.827206E+0000
  3.713400E+0000 -2.926736E+0000
  7.024118E+0000  3.891585E+0000
  2.793984E+0000  4.085086E+0000
 -4.299718E+0000  2.551148E+0000
  2.896984E-0002  5.645041E-0002
 -6.296921E-0001 -3.740287E+0000
  3.018053E+0000 -3.754624E+0000
 -1.854921E-0001 -1.002116E+0000
 -1.391091E+0000  8.820990E+0000
 -5.238635E+0000  2.349837E+0000
 -2.667256E-0001 -3.845483E+0000
  4.449105E+0000 -6.679173E+0000
  5.943763E+0000 -3.676854E+0000
 -1.531245E+0000  2.066677E+0000
 -9.222856E+0000 -1.230995E+0000
 -4.138252E+0000 -3.711214E+0000
  3.237495E+0000 -3.967423E+0000
  7.122994E+0000 -4.065585E+0000
  2.178092E+0000  3.038036E+0000
 -7.688170E-0002  3.684111E+0000
 -8.486210E-0001  3.945718E+0000
  1.409711E+0000  5.888422E-0002
  2.830035E+0000  4.145762E-0001
  2.260002E+0000  1.579949E+0000
 -8.693288E-0001  7.650653E+0000
 -6.449555E+0000  1.382776E+0000
 -3.494297E+0000 -6.928027E+0000
  5.076080E+0000 -7.538446E+0000
  4.329960E+0000  1.856698E+0000
 -1.656682E+0000  5.609209E+0000
 -3.665676E+0000  3.459507E+0000
 -4.770021E+0000 -3.188552E+0000
  3.382672E+0000 -5.985400E+0000
  3.686234E+0000 -2.449031E+0000
  2.579953E+0000  1.634565E+0000
 -3.740533E+0000  3.212121E+0000
 -3.451199E+0000  5.097183E-0001
 -1.132733E+0000  2.094781E+0000
  2.930043E-0001 -6.726019E+0000
  5.824176E+0000 -2.502197E+0000
 -7.094712E-0001  6.142739E+0000
 -3.661500E+0000  7.890881E-0001
 -1.527714E+0000 -4.782177E+0000
  9.962642E-0001 -5.193977E+0000
  4.744912E+0000 -1.444030E+0000
  6.031151E-0001  3.852516E+0000
 -5.280106E+0000  2.676910E+0000
 -2.388225E+0000 -7.247152E-0001
  5.923577E-0001 -4.296385E+0000
  1.918378E+0000  6.156707E-0001
 -7.591603E-0001  3.629509E+0000
 -2.402701E+0000  9.225882E-0001
 -3.007200E+0000  6.515037E-0001
 -9.742831E-0002 -3.543564E+0000
  1.126720E+0000 -4.112965E+0000
  2.857685E+0000  4.977936E+0000
  1.306483E+0000 -1.237531E+0000
 -3.578031E+0000  2.976300E+0000
 -1.324104E+0000  2.372817E+0000
  2.095587E+0000 -4.709780E-0002
  1.823595E+0000 -8.210989E-0001
  3.047120E+0000  2.461508E+0000
 -3.021393E+0000 -3.220825E-0001
 -7.233969E+0000  2.211233E+0000
 -3.244915E+0000 -2.347809E+0000
  3.152755E+0000 -4.218474E+0000
  4.182151E+0000 -2.749387E-0001
  6.979850E-0001  9.625903E+0000
 -2.455387E+0000  4.470382E+0000
 -4.289402E+0000 -1.191199E+0000
 -8.472505E-0003 -4.616049E+0000
  1.836535E+0000 -4.050322E+0000
  2.054227E+0000  5.341381E-0002
  5.651751E-0001  3.706203E+0000
  1.836604E+0000  2.113923E+0000
 -4.074020E+0000  1.777537E+0000
 -1.330931E+0000 -3.332620E+0000
 -1.038766E+0000 -6.992152E+0000
  2.704036E+0000 -5.439982E+0000
  9.167365E-0001  2.023639E+0000
 -1.704296E+0000  4.893166E+0000
 -8.173865E-0001 -2.232790E+0000
  7.545943E-0001 -5.319783E+0000
  2.377061E+0000 -2.949740E+0000
 -2.271593E+0000  1.400925E+0000
 -8.153807E-0001  2.378865E-0001
 -1.090677E+0000  3.036982E-0001
  1.616086E+0000 -1.497376E+0000
 -1.789698E+0000 -3.082396E-0001
  1.244335E+0000 -1.306323E+0000
  2.378824E+0000 -7.455541E-0001
  4.241416E+0000  2.241562E+0000
 -1.178176E+0000  7.140246E-0001
 -4.496522E+0000  3.417355E+0000
 -2.774457E+0000 -3.792083E+0000
  3.086707E+0000 -1.382849E+0000
  5.345121E+0000  3.623197E+0000
 -2.021203E+0000  7.223814E+0000
 -4.785233E+0000  1.321537E+0000
 -6.135482E+0000  6.076606E-0001
 -2.272131E+0000 -8.418686E+0000
  6.349435E+0000 -2.697869E+0000
  3.964267E+0000  3.095298E+0000
 -1.747088E+0000  5.745292E+0000
 -5.416166E+0000  6.736325E+0000
 -3.238270E+0000 -1.203767E+0000
  6.119744E+0000 -4.214369E+0000
  4.638228E+0000 -5.422517E-0001
  2.690893E+0000  4.370921E+0000
 -5.324910E+0000  6.185605E+0000
 -7.242235E+0000 -9.765147E-0001
  1.553568E+0000 -5.128007E+0000
  4.495861E+0000 -5.865187E+0000
  7.055175E+0000  9.005648E-0001
  2.358439E+0000  5.394203E+0000
 -4.507523E+0000  5.223691E+0000
 -3.858407E+0000 -3.728058E-0002
 -2.486888E+0000 -2.156431E+0000
  6.182176E+0000 -5.996562E+0000
  2.336918E+0000  2.471815E+0000
 -1.689973E+0000  2.381569E+0000
 -1.066488E+0000  3.496036E+0000
  1.382263E+0000 -2.216108E+0000
  2.971857E+0000  3.414830E-0001
 -9.017024E-0002  3.525418E+0000
 -3.186375E+0000  3.636569E+0000
 -1.153144E+0000 -2.685362E-0002
  3.056346E-0001 -4.449673E+0000
  2.215041E+0000 -3.548978E+0000
  1.282465E+0000  2.125011E+0000
 -2.321009E+0000  2.950713E+0000
 -2.870446E+0000  2.159581E+0000
 -1.116158E+0000  1.185465E+0000
  5.315726E+0000  9.214178E-0001
  4.224384E-0001  5.493746E+0000
 -3.071379E+0000  2.508846E+0000
 -5.780615E+0000 -6.611612E-0001
 -2.549327E+0000 -4.096187E+0000
  2.423728E+0000 -9.571128E+0000
  4.803371E+0000 -2.337904E+0000
  2.256805E+0000  4.194098E+0000
 -1.059419E+0000  6.477186E+0000
 -3.852638E+0000  3.112161E+0000
 -3.774686E+0000 -3.249169E+0000
 -9.461317E-0001 -5.228549E+0000
  5.325455E+0000 -3.429039E-0001
  1.335377E+0000  3.439962E+0000
 -7.058288E-0001  2.745762E+0000
 -3.313544E+0000 -3.592741E-0001
  6.840702E-0001 -2.060992E+0000
  1.401652E-0001  3.624157E+0000
  1.235119E+0000 -6.502915E-0001
 -2.707756E-0001 -1.646169E+0000
 -4.667929E-0001  5.959320E+0000
 -2.728976E+0000  1.217949E+0000
 -1.964309E+0000 -1.399839E+0000
 -3.972712E+0000 -3.072205E-0001
  3.798804E+0000 -4.396969E+0000
  4.280884E-0001 -4.004487E-0001
  6.640503E-0001  4.029815E+0000
 -2.092587E-0001 -1.247054E+0000
  7.212307E-0002 -4.287018E-0001
 -1.363299E-0001 -3.071014E+0000
  1.043647E+0000 -2.671565E-0001
 -1.507433E+0000  1.754045E+0000
 -1.281331E+0000  5.388170E-0001
 -1.592595E-0001  5.518477E-0001
  3.831996E+0000 -1.666330E+0000
  8.865836E-0001  2.246848E+0000
 -2.480653E+0000  4.083201E+0000
 -2.350148E+0000  3.837951E+0000
 -4.983958E+0000  1.369072E+0000
 -2.712378E-0001 -5.855280E+0000
  4.598627E+0000 -2.477362E+0000
  4.059439E+0000  2.056976E+0000
 -2.108261E+0000  3.349997E+0000
 -3.527920E+0000  4.859675E-0001
 -1.769225E+0000 -3.249117E+0000
 -2.691165E+0000 -2.694325E+0000
 -1.067955E+0000 -1.137879E+0000
 -1.039750E+0000  2.668413E-0001
  3.310028E-0001  7.357065E-0001
  4.056820E-0001 -1.131418E-0001
  3.540442E-0001  7.170769E-0001
 -1.904230E+0000 -1.546156E+0000
 -3.863117E+0000 -3.265659E-0002
 -1.290415E+0000 -6.094673E+0000
  1.322546E+0000  1.179356E+0000
  1.102739E+0000  3.315686E+0000
 -2.767396E-0001  1.155094E+0000
 -1.683733E-0001 -2.320909E+0000
  9.815530E-0001  3.439651E+0000
 -4.521237E+0000  1.323478E+0000
 -3.362776E+0000 -1.092221E+0000
  9.348099E-0002 -5.492122E+0000
  3.120369E+0000 -3.401781E+0000
  2.441597E+0000  1.228711E-0001
 -3.522167E+0000  1.974045E+0000
  1.487331E+0000  1.720809E+0000
 -1.835681E+0000  7.984869E-0001
 -7.749676E-0001 -1.053859E+0000
  3.713084E+0000 -2.454541E+0000
  6.657665E-0001 -3.510967E-0001
 -4.760462E+0000  2.716195E+0000
 -8.117708E-0001 -2.615663E+0000
  1.427079E+0000 -2.583315E+0000
  3.245733E+0000 -1.558011E+0000
  2.046600E-0001  1.349909E+0000
  3.477781E-0001  6.082175E+0000
 -6.247739E-0001  1.228527E+0000
 -1.906926E+0000 -8.486469E-0001
 -1.040590E+0000 -2.954009E+0000
 -1.413555E+0000 -1.459049E+0000
  9.636550E-0002 -3.494980E+0000
  1.182430E+0000 -7.904523E-0001
  1.982589E+0000  1.558131E+0000
  5.978418E-0001  6.347963E-0001
 -4.525278E+0000  1.049372E+0000
 -2.489391E+0000 -3.104205E+0000
  5.046430E+0000 -1.366764E+0000
  2.833418E+0000  1.296225E+0000
 -3.092148E+0000 -1.680544E-0001
 -4.477476E+0000 -2.456461E+0000
  1.253859E+0000 -4.066574E+0000
 -1.552774E+0000 -2.498766E+0000
 -1.129002E+0000  3.610800E-0001
 -1.070928E+0000  1.517411E+0000
 -2.801008E+0000  1.339313E+0000
 -2.733007E+0000 -7.680371E-0001
 -3.745982E-0001  8.162734E-0001
 -2.365935E+0000 -1.543975E+0000
  1.396692E-0001 -3.645660E+0000
  8.959586E-0001  9.817475E-0002
 -2.268852E-0001 -2.341641E+0000
  7.241332E-0002 -1.043293E+0000
  1.856402E+0000  3.415406E+0000
 -7.155787E-0001  6.186429E+0000
 -3.477663E+0000  4.042978E-0001
 -1.842041E+0000 -1.084765E+0000
  2.195131E+0000 -3.096065E+0000
  5.275139E+0000  2.187874E+0000
  2.471409E+0000  9.919938E-0001
  1.958525E-0001  2.052092E+0000
  7.954938E-0001  2.031606E+0000
  1.537545E-0001  3.296321E+0000
 -3.112212E+0000 -3.727984E+0000
  2.919769E+0000 -5.651513E+0000
  4.231271E+0000  2.630783E+0000
 -1.540607E-0001  6.070402E+0000
 -1.563506E+0000  6.812094E+0000
 -2.461344E+0000 -1.840218E+0000
  4.988599E-0001 -1.457314E+0000
  3.333425E+0000 -2.245467E+0000
  1.281771E+0000 -1.389977E-0001
 -6.589435E-0001  3.382307E+0000
 -1.180739E+0000  1.398075E+0000
 -1.290900E+0000 -4.122819E-0001
  1.243381E+0000 -2.786318E+0000
  2.400075E+0000  1.218397E+0000
  2.189421E-0001 -2.707403E+0000
 -9.652766E-0001  1.283951E+0000
  1.885412E+0000 -1.166774E+0000
  2.402164E+0000 -1.307375E+0000
  1.800372E+0000 -8.517934E-0001
  4.617373E-0002  1.412898E+0000
 -1.041627E-0001  6.015140E-0001
 -1.868374E-0001 -1.566222E+0000
 -6.612906E-0001 -1.474751E+0000
  3.383595E+0000 -1.400526E+0000
  1.027989E+0000  3.212999E+0000
 -1.790535E+0000  1.688831E+0000
 -2.115626E+0000 -1.883943E+0000
 -1.718595E-0002 -2.446438E+0000
  2.133789E+0000  2.302754E-0001
 -2.582690E+0000  1.339244E+0000
 -5.035033E+0000  9.326911E-0001
 -2.000612E+0000 -4.392239E+0000
  1.507754E+0000 -5.243541E+0000
  2.401271E+0000 -2.293566E+0000
  3.729122E+0000  1.445900E+0000
  7.233503E-0001 -7.927289E-0001
 -8.482842E-0001 -4.081296E-0001
 -1.039684E+0000  2.805991E+0000
 -3.401873E+0000 -2.631651E-0001
 -2.813326E+0000 -2.875395E+0000
  2.124607E+0000  8.843269E-0001
  6.630084E-0001 -1.696606E+0000
 -1.997440E-0001  5.115406E+0000
 -3.880312E+0000 -1.759000E-0002
  1.339129E+0000 -3.174854E+0000
  1.945336E+0000  1.861440E+0000
  4.240080E-0001  5.768729E+0000
  9.192748E-0001  2.195829E+0000
 -2.809994E-0001  5.056568E+0000
 -1.303364E+0000 -1.339882E-0001
  6.933062E-0001 -1.596563E+0000
 -2.359258E+0000 -6.741834E-0001
  4.261119E+0000 -1.554453E+0000
  1.150828E+0000  4.866955E-0001
 -3.409579E-0001 -2.670085E-0001
 -4.366824E+0000 -1.061472E+0000
  1.365665E+0000 -6.412000E+0000
  4.229089E+0000  1.299607E+0000
  2.725626E-0001 -2.546869E+0000
 -5.700312E-0001  1.686440E+0000
 -6.521477E-0002  2.190914E+0000
 -2.420436E+0000 -4.011420E+0000
  3.035127E+0000 -6.304240E-0001
  3.943536E+0000  2.132335E+0000
  1.825065E+0000  5.244582E+0000
 -3.361421E+0000  4.841667E+0000
 -3.257280E-0001  2.058261E+0000
 -5.947062E-0001 -1.684492E+0000
  4.545475E-0001  4.480834E-0001
  6.954051E-0001 -2.167106E-0001
  4.653291E-0001 -4.029328E-0001
 -2.508008E+0000  3.818188E+0000
 -2.438861E-0001 -2.702367E+0000
 -3.541540E-0001  8.573508E-0003
 -8.171234E-0001  1.640566E+0000
  1.207369E+0000 -1.717981E+0000
 -1.780672E-0001 -2.774104E+0000
  4.442028E+0000 -1.295110E+0000
  1.847837E-0001 -2.365996E+0000
 -3.010306E+0000  5.684203E-0001
 -7.919203E-0001 -1.728360E+0000
  2.552518E+0000 -3.346288E+0000
 -1.023893E+0000  3.517832E+0000
 -2.571842E-0001  4.352833E+0000
 -3.200756E+0000  1.098118E-0001
  2.078008E-0001 -1.191086E+0000
  8.705765E-0001  1.143587E+0000
  8.443524E-0001 -1.765479E+0000
 -1.870509E+0000  2.776063E-0001
 -2.392615E+0000  5.224358E-0001
  1.156880E+0000 -7.017584E-0001
  3.631417E+0000 -1.003875E+0000
  4.892424E+0000  2.527192E+0000
  5.178131E-0001  4.142600E+0000
 -2.641224E-0002  2.089183E+0000
 -7.122689E-0001  3.177320E-0001
  3.506708E-0001 -2.992874E+0000
  4.993293E-0001 -2.533176E+0000
  4.889492E-0001 -4.909494E+0000
 -4.558582E-0001  2.065218E+0000
  4.096011E+0000  8.292851E-0001
  1.309244E+0000  2.169830E+0000
 -2.221468E+0000  1.684180E-0001
 -2.442873E+0000  4.117021E+0000
 -1.432164E+0000  8.831775E-0001
 -1.577188E+0000 -3.302455E+0000
  3.753680E+0000 -2.227500E+0000
  4.101695E+0000  4.918665E+0000
 -2.889233E+0000  3.029595E+0000
 -6.237331E-0001  2.901984E+0000
 -3.957503E+0000  4.386210E-0001
  2.715684E+0000 -4.707571E+0000
  1.902989E+0000 -2.720858E+0000
  2.325419E+0000 -3.292557E-0001
 -1.152446E-0001  1.815695E+0000
  1.814003E+0000  4.146828E-0001
  4.384304E+0000 -1.430171E+0000
  2.777250E+0000  3.164667E+0000
 -4.390917E+0000 -6.331496E-0001
 -3.414510E+0000  3.993763E+0000
  5.413247E-0002 -2.726849E+0000
  4.328776E+0000 -5.064835E+0000
 -9.720588E-0001  1.185501E+0000
  8.140754E-0001  1.163721E+0000
 -5.403199E+0000  1.299257E-0001
 -3.216172E+0000 -6.053743E+0000
  4.422816E+0000 -2.953345E+0000
  5.851057E+0000 -3.177650E+0000
  3.468803E+0000  3.924634E+0000
 -4.365059E+0000  5.667447E+0000
 -3.758432E+0000  1.439464E+0000
 -3.014732E+0000 -2.579988E+0000
  2.832457E+0000 -3.916089E+0000
  2.028702E+0000 -6.318145E-0001
  3.232432E+0000  2.349760E+0000
 -6.203091E-0001  2.602257E+0000
 -2.494472E+0000 -1.434940E+0000
 -2.217350E+0000 -1.705434E+0000
 -9.514162E-0001  2.307245E+0000
 -7.924970E-0002  9.198575E-0001
  7.951522E-0001 -1.752751E-0001
 -1.589556E+0000 -2.852803E+0000
 -3.987652E+0000  1.834154E+0000
 -6.997224E-0001 -5.848388E+0000
  1.390989E+0000 -4.533510E+0000
  1.462059E+0000 -2.203952E+0000
  4.911282E+0000  1.593008E+0000
  2.306458E+0000  2.623205E+0000
 -2.141731E+0000 -2.992003E-0001
 -6.552893E-0001 -2.878220E+0000
 -3.057059E+0000  6.289554E-0002
  2.545397E+0000 -4.640034E+0000
  3.262438E+0000 -8.507871E-0001
  2.169619E+0000  4.608139E+0000
 -1.030179E+0000  2.718340E+0000
 -2.773792E+0000  1.006127E+0000
 -2.885441E-0001 -3.395793E+0000
  5.553646E-0002 -2.660608E+0000
  2.738101E+0000 -2.868180E+0000
 -2.774817E-0001  2.372363E+0000
  1.440316E+0000  1.702457E+0000
 -7.952957E-0001  6.425285E-0001
  9.464277E-0001  2.551282E+0000
 -4.392037E+0000  5.373753E+0000
 -3.811012E+0000 -1.524745E+0000
 -2.680553E+0000 -4.563809E+0000
  6.218717E-0001 -8.521201E+0000
  2.482205E+0000 -1.015347E+0000
  2.672594E+0000  3.402123E-0001
 -3.685968E+0000 -9.537099E-0002
 -3.518685E+0000 -1.752391E+0000
  3.451268E+0000 -2.384014E+0000
  7.305014E-0001 -2.917054E+0000
  1.252728E-0001  4.514895E+0000
 -2.401304E+0000 -1.198078E+0000
 -9.140852E-0001  2.639278E+0000
 -1.051089E+0000 -5.574241E+0000
  2.175091E+0000  2.138524E+0000
  4.278804E+0000 -2.982637E+0000
  6.822342E-0001  5.446533E-0001
 -5.267262E+0000  3.533887E+0000
 -6.744312E+0000  1.567465E+0000
 -3.103928E+0000 -6.574966E+0000
  1.005637E+0000 -4.375796E+0000
  4.887102E+0000  3.320090E-0001
 -1.670740E+0000  5.049012E+0000
 -7.164010E+0000  5.171461E+0000
 -1.740942E+0000 -4.663616E+0000
  3.888277E+0000 -6.555648E+0000
  7.579329E+0000 -1.568486E+0000
  2.165930E+0000  1.633498E+0000
 -2.730617E+0000  4.656023E+0000
 -3.858290E+0000 -8.152133E-0001
  2.935505E+0000 -1.371705E+0000
  4.329009E+0000 -1.651987E+0000
 -7.283947E-0001  4.868855E+0000
 -4.709906E+0000  1.835328E+0000
 -6.579992E+0000 -2.504411E+0000
 -2.479776E+0000 -2.205603E+0000
  2.106737E+0000 -1.078015E+0001
  4.007608E+0000 -3.541570E+0000
  3.152686E+0000  1.496315E+0000
 -3.693200E+0000  4.367168E+0000
 -3.352378E+0000  5.837818E-0002
 -1.788871E+0000 -4.311222E+0000
  2.816200E+0000 -2.906456E+0000
  3.590996E+0000 -3.491995E+0000
 -2.598461E+0000  1.724957E+0000
 -1.992274E+0000  2.042645E+0000
 -1.126031E+0000  7.492752E-0001
  6.321421E-0001  3.048697E-0001
 -1.292145E+0000  6.847809E-0001
 -2.091563E+0000  1.817484E+0000
  1.480231E+0000  3.000984E+0000
  1.608485E-0001 -1.424513E+0000
 -5.925770E-0001 -2.403835E+0000
 -2.251238E+0000 -8.002864E+0000
  1.495763E+0000 -5.198857E-0001
  1.425917E+0000  1.744060E+0000
 -1.664188E-0003 -3.170849E+0000
  2.692471E+0000 -6.116078E-0001
  2.813223E+0000  1.296895E+0000
  2.873030E+0000  2.414724E+0000
  6.333855E-0001  6.603336E+0000
 -1.406968E-0001  6.083356E+0000
 -2.853293E+0000  2.911199E+0000
 -2.587904E+0000 -9.657261E-0001
  3.658366E+0000 -1.682804E+0000
  3.547525E+0000 -3.256152E+0000
  1.263807E+0000 -2.765423E+0000
  4.584519E-0001  1.916691E+0000
  4.151925E+0000  1.023827E+0000
 -1.197629E+0000  4.689770E+0000
 -4.757575E+0000  2.149894E+0000
 -3.280612E+0000 -8.141058E-0001
 -1.814274E+0000 -2.958928E+0000
  1.575920E+0000 -3.222647E+0000
  3.571599E+0000  1.782556E+0000
  1.051331E+0000  2.806653E+0000
 -1.497003E+0000  2.978171E+0000
 -2.038697E+0000 -2.342370E+0000
  7.767559E-0001  4.109856E-0001
  8.010573E-0001  2.362819E+0000
 -4.753248E-0001 -9.699274E-0001
 -1.717445E+0000  2.346997E+0000
  4.374694E+0000 -2.332729E+0000
 -6.590797E-0001 -2.196964E+0000
 -2.319554E-0001  2.956391E+0000
  6.238998E-0002 -6.642657E-0001
  1.193041E+0000  3.508410E+0000
  3.683401E+0000  3.404031E-0001
  2.690430E+0000  2.326544E+0000
 -2.228922E+0000  1.246888E+0000
 -7.163907E-0001  1.231887E+0000
 -2.206777E+0000 -2.734950E+0000
  6.521688E-0001 -4.361404E+0000
 -6.711687E-0001 -6.279553E+0000
  2.056745E+0000 -1.356210E+0000
 -2.412340E+0000  1.365312E+0000
 -6.376262E-0001  5.011640E-0002
  2.713700E+0000 -5.437122E-0001
  2.511958E+0000 -3.996569E+0000
  2.087998E+0000 -4.082649E-0001
 -3.489805E+0000  5.634597E+0000
 -2.434417E+0000 -6.505318E-0002
  5.349246E-0001 -1.803520E+0000
  3.300871E+0000 -2.053555E+0000
  4.654331E+0000  4.280173E+0000
  1.148663E-0001  7.298582E+0000
 -2.731312E+0000  3.716220E+0000
 -3.819625E+0000 -5.845688E-0001
  2.042888E+0000 -7.323122E-0001
  3.741618E+0000  1.606160E+0000
  1.731872E+0000  4.455351E+0000
 -1.110711E+0000  4.355803E+0000
 -6.561248E+0000 -4.812758E+0000
 -1.456058E+0000 -7.617217E+0000
  2.612270E+0000 -8.916138E+0000
  1.556625E+0000 -1.190209E+0000
 -1.427696E+0000  1.846962E+0000
 -7.221212E+0000 -1.300142E-0001
 -3.617882E+0000 -4.228645E+0000
  1.868387E+0000 -4.967962E+0000
  7.107808E+0000 -3.526002E+0000
  6.047121E+0000  3.669560E-0001
  1.452616E+0000  4.421037E+0000
  1.066002E+0000  1.422989E+0000
  2.923711E+0000  4.179439E-0001
  2.846239E+0000  4.223282E+0000
  1.390790E-0001  9.377885E+0000
 -1.767454E+0000  4.223250E-0001
 -7.298203E+0000  5.136802E+0000
 -1.221056E+0000  1.031455E-0001
 -4.101365E-0001 -4.435828E+0000
  3.111890E+0000 -3.913009E-0001
  2.375759E+0000  6.130352E-0001
 -3.084535E+0000  3.597022E+0000
 -4.457616E+0000  1.778380E+0000
 -1.925254E+0000 -4.283256E+0000
  4.577647E+0000 -5.140126E+0000
  4.247774E+0000  1.418571E+0000
 -1.329002E+0000  2.574343E+0000
 -3.041421E+0000  5.821149E+0000
 -4.806277E+0000  6.360810E-0001
 -2.278234E+0000 -1.696610E+0000
  3.880068E+0000  2.057637E+0000
  3.233297E+0000  3.393793E+0000
 -4.096454E+0000  5.770810E+0000
 -5.293055E+0000  6.979894E-0002
  2.092260E+0000 -5.805939E+0000
  9.228299E-0001 -4.422968E+0000
  3.625054E+0000 -2.606264E+0000
 -6.944550E-0001  2.238248E+0000
 -5.591976E+0000  3.419883E+0000
 -5.837828E+0000 -3.941592E+0000
  1.305621E+0000 -7.624376E+0000
  1.988932E+0000 -5.394379E+0000
  1.661529E+0000 -3.506124E+0000
 -4.066119E-0001 -3.690219E-0001
 -2.087955E+0000  6.578880E+0000
 -9.196554E-0001  3.340109E+0000
 -1.549251E+0000  3.970770E+0000
  9.704285E-0001 -1.937762E+0000
  3.802324E+0000  9.727408E-0001
  1.580329E+0000  4.426952E+0000
 -5.326990E-0001  6.036725E+0000
 -4.907016E+0000  6.978254E-0001
  8.112511E-0001 -2.784159E+0000
  3.399069E+0000 -1.192962E+0000
  2.555249E+0000  4.396299E+0000
 -3.903562E+0000  6.390909E+0000
  2.041557E+0000  7.782567E-0001
  2.422725E+0000  9.529861E-0001
  3.604942E-0001  7.953570E-0001
  3.441868E+0000  6.268279E+0000
 -6.465355E-0002  1.350786E+0000
 -1.499118E+0000  2.795926E-0001
 -3.558637E+0000 -4.376548E+0000
  6.378601E-0002 -4.080181E+0000
  9.013353E-0001 -1.742506E+0000
  1.568442E+0000 -1.021905E+0000
  3.199823E-0001 -1.011378E+0000
  4.768191E-0001 -1.199104E+0000
  8.776318E-0001 -5.021128E-0001
 -3.008567E-0001 -6.944714E-0001
 -9.001353E-0001 -2.697671E+0000
  1.651385E+0000 -3.591416E+0000
  4.385538E+0000  6.340537E-0001
 -6.704114E-0002  7.729052E-0001
 -4.552170E+0000  1.040099E+0000
 -1.572312E-0001  2.445111E+0000
 -3.927238E+0000 -2.690630E+0000
 -8.442368E-0001 -1.905494E+0000
 -3.953915E-0002  1.185881E+0000
  1.723920E+0000 -7.745503E-0001
 -3.989030E-0001  1.710975E+0000
  1.275947E+0000 -2.992427E+0000
  4.931299E-0001  2.969869E+0000
 -9.108630E-0001  3.185227E+0000
 -2.901933E+0000 -7.831593E-0001
 -3.271362E+0000 -3.674033E+0000
 -1.403349E+0000 -3.064805E+0000
  2.604788E+0000 -8.069317E-0001
  2.156035E+0000  1.874914E+0000
  1.842977E+0000  4.472497E+0000
 -1.799298E-0001  4.164721E+0000
 -6.658523E-0002 -4.570333E-0001
 -8.454732E-0002 -1.324380E+0000
 -3.268737E-0001  1.950244E-0001
 -1.815714E+0000 -4.391377E-0001
  3.584253E+0000 -1.255775E+0000
  5.221400E-0001 -2.006384E+0000
 -7.585136E-0001  5.972608E+0000
 -2.213368E+0000 -5.814487E-0001
 -1.375353E+0000 -2.843088E+0000
  2.469396E+0000 -3.492277E+0000
  1.440294E+0000 -2.586756E+0000
  1.866036E-0001 -1.802100E-0001
 -2.964908E+0000  3.028248E-0001
 -2.589266E+0000 -3.677578E+0000
  1.630237E+0000 -6.270320E-0001
 -1.623634E-0002  4.855687E-0002
  3.307927E-0002  3.040656E+0000
 -3.762936E+0000  1.650295E+0000
 -2.534057E+0000 -1.708756E+0000
  1.728163E-0001 -4.536764E+0000
  1.749861E+0000 -1.511856E+0000
 -9.540927E-0002  7.755630E-0002
 -4.120403E-0001  2.112317E+0000
  1.331967E+0000  8.846140E-0001
  1.013524E-0001  1.401695E+0000
  4.684656E-0001 -9.807467E-0001
  1.317880E+0000  3.351277E-0001
 -2.959263E+0000  2.018278E+0000
 -8.882835E-0001  4.072259E-0002
 -4.677264E-0001 -2.172888E+0000
  5.305689E+0000 -4.876822E+0000
  2.764101E+0000  4.761118E-0001
  3.809906E+0000  6.263076E+0000
 -5.138695E+0000  6.991847E+0000
 -2.850130E+0000  3.354153E+0000
 -1.560154E+0000 -7.916083E-0001
  2.824220E+0000 -1.421602E+0000
  3.161097E+0000  5.092457E+0000
 -2.236528E+0000  5.007163E+0000
 -5.494556E+0000  4.496924E+0000
  2.416888E+0000 -4.890564E+0000
  3.029881E+0000 -2.451370E+0000
  2.632856E+0000 -5.808297E-0001
  2.574219E+0000 -3.403174E-0001
 -4.427446E+0000 -1.435055E-0001
 -2.323501E+0000  6.851247E-0001
  8.575126E-0001 -2.744663E+0000
 -6.368107E-0001 -1.287833E-0001
  1.468865E+0000  3.107850E+0000
 -1.811509E+0000  1.983686E+0000
 -2.246115E+0000 -3.819166E+0000
  2.138084E+0000 -2.027944E+0000
  2.301780E+0000  6.174456E-0001
  7.055022E-0001  3.483177E+0000
 -8.743873E-0001 -2.073664E+0000
  1.696962E+0000  9.209200E-0001
  4.001083E+0000  3.264820E+0000
 -1.253928E+0000  3.118753E+0000
 -2.375215E+0000 -1.182910E+0000
 -1.626122E+0000 -1.164195E+0000
  3.153441E+0000 -1.802744E+0000
  5.355830E-0001  1.042655E+0000
 -1.204378E+0000  3.878324E+0000
 -4.601279E+0000  7.941314E-0001
  2.082664E+0000  1.114446E+0000
 -2.178781E-0003 -2.561574E+0000
  1.691764E+0000  9.052188E-0001
  1.483800E+0000 -1.010529E+0000
 -2.904671E+0000  4.704004E+0000
 -5.771862E+0000  3.147808E+0000
 -3.252984E+0000 -5.751151E+0000
  1.674278E+0000 -5.609232E+0000
  4.242729E-0001 -1.876995E+0000
 -6.943405E-0001  3.425980E+0000
 -2.569346E+0000 -3.641672E+0000
 -4.959537E+0000  1.488655E+0000
 -1.462260E+0000 -2.168697E+0000
  2.349723E+0000 -2.568486E+0000
  1.840190E-0001 -4.102392E+0000
 -2.917494E-0001  1.086316E+0000
 -1.531197E+0000  4.859401E+0000
 -3.117572E+0000  3.289287E+0000
 -2.039048E+0000 -3.273453E+0000
  1.668357E-0001 -1.236299E+0000
  7.497711E-0001  2.047447E+0000
 -4.266918E+0000  6.327303E+0000
 -1.241816E+0000  3.048348E+0000
 -3.248173E+0000  1.988345E+0000
  9.829228E-0001  2.482903E+0000
  1.372958E+0000 -1.738583E+0000
  7.506558E-0001 -3.063384E-0001
 -6.868196E-0001  4.214646E+0000
 -1.558819E+0000  1.828934E+0000
 -1.482031E+0000  1.934290E-0001
  1.473098E+0000  9.253646E-0001
  2.903214E+0000  4.320329E+0000
  1.082127E+0000  3.714199E+0000
 -4.555079E+0000 -1.651188E+0000
 -2.108727E+0000  8.293766E-0001
  3.659168E+0000 -4.417604E+0000
  2.434898E+0000 -1.853105E+0000
  7.829235E-0001  1.175763E+0000
 -3.340087E+0000  2.650924E+0000
 -2.308386E-0001 -3.420290E+0000
  4.666654E+0000 -1.297817E-0001
  1.859768E+0000  5.264447E-0001
 -3.459586E-0001  4.640803E+0000
 -3.636883E+0000  2.409003E+0000
 -5.031582E+0000 -1.657046E+0000
  1.667284E+0000 -3.654305E+0000
  3.062709E+0000 -2.568987E+0000
  1.423481E+0000  1.837787E+0000
 -2.467115E+0000 -1.445114E+0000
 -6.762601E-0001 -3.523355E+0000
  4.445063E+0000 -7.008615E+0000
  1.264948E+0000 -2.288726E+0000
  1.739302E-0001  2.223217E+0000
 -3.602494E+0000  1.735367E+0000
 -1.121859E+0000 -3.002787E+0000
  3.117096E+0000 -2.038770E+0000
  4.553629E+0000  2.711232E+0000
 -2.064453E+0000  4.302227E+0000
 -5.633727E+0000  2.239658E+0000
 -4.542510E+0000 -8.022665E-0001
 -4.428325E-0001 -6.287637E+0000
  2.747689E+0000 -2.421207E+0000
 -7.972108E-0001  3.002691E+0000
 -2.256212E+0000  4.219301E+0000
 -3.764409E+0000  1.346912E+0000
 -4.456430E-0001 -5.810628E+0000
  5.049484E+0000 -6.231653E+0000
  5.376656E+0000 -6.264695E-0001
  1.225018E+0000 -3.777401E-0001
 -3.398846E+0000  2.973804E+0000
 -5.291514E+0000  4.397966E+0000
 -2.740851E+0000  2.181465E+0000
  9.875593E-0001 -3.960645E+0000
  8.357350E+0000 -1.558721E-0001
 -1.333140E+0000  1.763871E+0000
 -8.703152E-0002  2.734030E+0000
 -1.912804E+0000  2.365190E+0000
 -2.849550E+0000  8.828694E-0001
  2.001312E+0000 -2.517806E+0000
  5.659137E+0000 -3.246759E+0000
  3.848026E+0000  7.276481E-0001
 -7.614715E-0001  4.375336E+0000
 -4.166797E+0000  3.386864E+0000
 -4.759966E+0000 -4.405845E+0000
  1.672981E+0000 -1.532677E-0001
  3.301849E+0000 -1.302446E+0000
  4.047352E-0001 -1.744855E+0000
 -4.405121E+0000  1.473540E+0000
 -3.365317E+0000 -1.818319E+0000
  1.108342E+0000 -3.912588E+0000
  4.075509E+0000 -1.880515E+0000
  2.300673E-0001  1.268778E+0000
 -1.282507E+0000  5.797441E+0000
 -2.150111E+0000  1.149084E+0000
 -2.521484E+0000 -2.266403E+0000
  5.068667E-0001 -1.048145E+0000
  4.865128E-0001 -2.786816E+0000
 -7.016731E-0002 -8.387596E-0001
 -4.097909E-0001 -1.106707E-0001
 -1.150643E+0000 -1.094004E+0000
 -5.902156E-0001  1.400976E+0000
  1.426959E+0000  2.075671E-0001
  6.894860E-0001 -8.170498E-0001
  1.198374E+0000  4.642120E-0001
 -3.392597E+0000  1.147286E+0000
  2.501778E-0001 -3.182055E+0000
  1.234544E+0000  1.068135E+0000
  3.256644E+0000  3.091897E-0001
 -1.785012E+0000  2.812368E+0000
 -3.702388E+0000 -1.773143E+0000
 -3.475036E+0000 -2.614345E+0000
  2.526655E+0000 -5.923260E+0000
 -7.639350E-0001 -3.200483E+0000
 -1.076493E-0001 -3.828819E+0000
 -2.493360E+0000  1.321171E+0000
 -2.680173E+0000 -3.757225E-0001
 -5.454581E-0001 -3.487895E+0000
  3.590443E+0000 -2.334139E+0000
  4.251322E+0000 -1.530121E+0000
 -1.414301E+0000  1.593712E+0000
 -4.215521E+0000  3.406811E+0000
 -1.829997E+0000 -1.856811E+0000
  1.181942E+0000 -3.239192E+0000
  1.828390E+0000  2.489532E+0000
 -4.340854E-0001  2.662213E+0000
  7.124431E-0001  3.083964E+0000
 -1.714126E+0000  3.134974E+0000
 -1.890590E+0000 -2.266418E+0000
 -2.488285E+0000 -1.815035E+0000
  4.874348E-0001 -2.707579E+0000
  1.819250E+0000  5.261420E-0001
 -1.407069E+0000  1.480244E+0000
 -4.596270E+0000  1.380303E+0000
  4.654552E-0002 -6.983034E+0000
  2.027207E+0000 -5.260470E+0000
  5.845769E+0000  2.010571E+0000
  5.344236E-0001  3.122736E+0000
 -6.629676E+0000  4.416198E-0001
 -6.733130E+0000 -1.542515E+0000
  2.879860E-0001 -7.069594E+0000
  2.833196E+0000 -5.404827E+0000
  3.440483E+0000  3.198368E+0000
 -1.398151E+0000  6.640347E+0000
 -5.398855E+0000  1.195916E+0000
 -3.426644E+0000 -9.933431E-0001
 -2.930130E+0000 -2.103044E+0000
  3.738299E+0000 -2.632897E+0000
  2.081773E+0000  2.341129E-0001
  3.335307E+0000  2.092396E+0000
  5.452040E-0001  1.042887E+0000
  2.269769E+0000  3.399978E+0000
  6.614654E-0001  3.333337E+0000
 -4.671928E+0000  8.237475E-0001
 -4.570618E+0000 -3.443949E+0000
  2.015414E+0000 -5.668038E+0000
  2.068920E+0000 -1.736648E-0001
  3.233148E+0000  1.595191E+0000
 -8.697182E-0001  1.709697E+0000
 -1.213571E+0000  6.681464E-0001
 -2.283627E+0000 -1.119763E+0000
 -1.126588E+0000 -4.404010E+0000
  4.212926E+0000 -5.753989E+0000
 -3.604191E-0001 -5.654425E+0000
  1.759150E-0001 -1.819909E+0000
  7.967351E-0001  2.193462E-0001
 -4.900318E-0001  1.350059E+0000
 -2.505068E+0000 -5.584449E+0000
  3.867412E+0000  2.769356E+0000
  5.772260E-0001  2.022275E+0000
  9.550714E-0003  1.893316E+0000
 -2.807085E+0000 -8.116813E-0001
  7.588615E-0001 -8.632818E-0001
  2.654162E+0000 -3.479658E+0000
  5.278507E+0000  1.176723E+0000
 -4.198175E+0000  5.898438E+0000
 -8.656133E+0000 -2.044870E+0000
 -1.179411E+0000 -3.888412E+0000
  2.410131E+0000 -5.894047E+0000
  5.577161E+0000  6.042840E-0002
 -1.367189E+0000  5.399919E+0000
 -5.277653E+0000  3.708169E+0000
 -2.397863E+0000 -7.392126E-0001
  2.129543E+0000 -1.160210E+0000
  2.712793E+0000 -3.696977E+0000
  5.155232E-0001 -1.654300E+0000
  2.308619E+0000  3.672596E+0000
 -2.456420E+0000  2.107559E+0000
 -2.633669E+0000 -9.384177E-0001
  1.005627E+0000 -4.287077E+0000
  8.376858E-0001 -2.446333E+0000
  3.803798E+0000 -1.232528E+0000
 -4.083878E-0001  1.278070E+0000
 -1.983964E+0000  5.128878E+0000
 -4.629273E-0001  1.613461E+0000
 -6.964120E-0001 -5.559485E+0000
  1.328601E+0000 -2.224719E+0000
 -1.547535E+0000  3.076028E+0000
  1.299155E-0001  2.416392E+0000
 -5.151560E+0000  2.029824E+0000
 -9.731441E-0002 -1.255166E+0000
  1.176781E+0000 -4.793551E+0000
  2.262460E+0000 -2.135109E+0000
 -3.724805E+0000  6.007819E-0001
 -3.994497E+0000 -2.266930E+0000
 -1.176160E+0000 -4.840015E+0000
  2.965492E+0000 -4.609997E+0000
  5.062916E+0000 -6.764278E-0001
  1.007771E+0000  3.546060E+0000
  2.315410E+0000  1.963824E+0000
 -2.647287E+0000  3.048231E+0000
 -1.586039E+0000  5.638282E-0001
  1.037622E+0000 -3.460048E+0000
  4.059969E-0001 -1.789236E+0000
  7.626280E-0001 -1.406818E+0000
  3.771591E+0000 -5.076434E-0001
 -2.792657E+0000  2.005138E+0000
 -9.801936E-0001 -3.611825E+0000
 -1.795087E+0000 -2.840533E+0000
  1.181390E+0000 -2.917608E+0000
  3.620406E+0000  4.060462E-0001
  9.049520E-0001  4.255779E+0000
 -3.471355E-0001  6.265723E+0000
 -3.701190E+0000  2.174750E+0000
 -1.369322E+0000 -4.856779E+0000
  5.122620E+0000 -5.759831E+0000
  3.214870E+0000  2.209160E+0000
 -3.113841E-0001  6.226869E+0000
 -2.036469E+0000  2.876237E+0000
 -1.069237E+0000 -1.341514E+0000
 -1.372160E+0000  3.854802E-0001
  1.413552E+0000 -1.391380E+0000
 -1.551128E+0000  2.927351E+0000
 -4.621235E+0000  6.875077E-0001
 -2.963576E+0000 -1.875891E+0000
  9.909130E-0001 -3.714316E+0000
  1.009439E+0000 -2.817679E-0001
  3.445917E+0000  5.501291E+0000
 -7.416527E-0001  4.601606E+0000
 -7.213286E-0001 -5.183285E-0001
  9.795752E-0001 -1.347254E+0000
  5.481653E+0000 -1.186093E+0000
  2.320390E-0001  3.202240E+0000
 -5.661450E+0000  2.041748E+0000
 -2.890106E+0000 -1.103661E+0000
  6.826305E-0001 -4.521032E+0000
  1.787428E+0000 -3.515847E+0000
  5.262621E+0000  2.292011E+0000
  2.969763E+0000  3.214714E+0000
  5.130284E-0001  3.421816E+0000
 -3.261097E+0000  2.375577E+0000
 -5.190018E+0000 -4.967008E+0000
  1.591726E+0000 -6.528685E+0000
  7.372084E+0000 -1.492906E+0000
  8.872601E-0001  2.851303E+0000
 -4.521273E+0000  1.011010E-0001
 -4.606699E+0000 -2.076874E+0000
 -1.736079E+0000 -3.597603E+0000
  1.887023E+0000 -4.096787E+0000
 -6.219242E-0001 -3.001277E+0000
 -3.258313E+0000  4.799376E+0000
 -3.222502E+0000  3.244148E+0000
 -3.012861E+0000 -4.209357E+0000
  4.614863E+0000 -3.494746E+0000
  3.102354E+0000 -5.973719E-0001
 -5.929504E-0001  9.637215E+0000
 -6.527533E+0000  5.269213E+0000
 -4.011931E+0000 -4.692431E+0000
  6.229967E-0001 -4.387726E+0000
  1.031780E+0000 -4.036312E+0000
  1.177843E+0000 -1.336851E+0000
 -1.548026E+0000  2.097803E+0000
 -1.567484E-0001 -5.397804E+0000
  4.201219E+0000 -1.666608E+0000
  4.319213E-0001  5.314540E-0001
 -2.593380E+0000  1.102769E+0000
 -3.801987E+0000 -6.673447E-0001
 -2.657020E+0000 -2.830081E+0000
  3.316064E+0000 -6.522551E+0000
  4.327566E+0000 -4.011264E-0001
 -5.184990E-0001  5.710544E+0000
 -6.165185E+0000  2.030039E+0000
 -5.113573E+0000 -2.132549E+0000
 -1.470796E+0000 -5.534140E+0000
  4.145426E+0000 -2.758501E+0000
  1.233705E+0000 -3.267354E+0000
 -2.438337E+0000  2.087326E+0000
 -1.962143E+0000  7.944712E-0001
 -3.845694E+0000 -5.108978E-0001
  6.819621E-0001 -2.597659E+0000
  2.744361E+0000 -6.301884E+0000
  3.036661E+0000 -3.535490E+0000
  3.732744E-0001  2.387213E+0000
 -2.805050E+0000  4.358452E+0000
  5.789302E-0001  2.575502E+0000
  1.431724E-0001  2.426170E+0000
  1.427732E+0000  1.747012E+0000
 -2.725499E+0000  1.367539E+0000
  2.616491E+0000  3.151960E+0000
 -6.656677E-0001  5.235050E+0000
 -2.813222E+0000  3.547668E+0000
 -7.781278E-0001  1.332741E+0000
  2.542272E+0000 -2.584671E+0000
  2.127103E+0000 -1.281549E+0000
  7.292572E-0001  2.099871E+0000
 -8.895166E-0001  5.353016E-0001
 -6.830171E-0001  1.168440E+0000
 -4.465848E-0001 -9.670392E-0001
  2.603913E+0000 -2.576732E+0000
  7.072832E-0001 -1.410253E+0000
  3.634686E-0001  1.533273E+0000
 -6.035370E-0001  1.714506E+0000
  5.068620E-0001  6.078278E-0001
  1.279888E+0000  3.526515E+0000
 -2.442917E+0000  3.448724E+0000
 -4.009197E+0000 -9.383372E-0001
 -3.261723E+0000 -3.527163E+0000
  8.073683E+0000 -7.646641E+0000
  6.955290E+0000 -5.536168E+0000
  3.800617E+0000  6.434322E+0000
 -6.101669E+0000  3.008521E+0000
 -3.247486E+0000  2.400626E+0000
  1.873076E+0000 -4.417732E+0000
  4.948823E+0000 -1.146690E+0000
  2.736844E+0000  2.029442E+0000
  9.853317E-0001  2.359592E+0000
 -4.536512E+0000  2.000793E+0000
 -2.460764E+0000  8.699363E-0001
  2.206099E+0000  6.459925E-0002
  7.506742E-0001 -1.521344E+0000
  2.114709E+0000 -1.270635E+0000
 -6.210964E-0001  3.639463E+0000
 -1.321964E+0000 -4.121610E-0001
 -7.961121E-0001  2.681802E+0000
 -1.360546E+0000 -4.860458E+0000
 -1.090297E+0000 -2.951951E+0000
  2.241373E-0001  3.550085E-0001
  1.198713E+0000 -1.220403E+0000
 -1.413656E+0000 -2.886013E+0000
 -4.256095E-0001 -4.402156E+0000
  2.088517E+0000 -1.695367E+0000
  8.184111E-0001 -3.689778E+0000
  1.835329E+0000 -4.069881E+0000
  4.294140E-0001  2.625812E+0000
 -2.659683E+0000  2.886189E+0000
 -4.767097E+0000 -7.674821E-0001
 -1.081985E-0001 -2.367693E+0000
  4.152157E+0000 -4.441445E+0000
  4.254155E+0000  3.985350E-0001
 -2.572757E+0000  7.650343E+0000
 -2.206639E+0000  5.117388E+0000
 -2.197092E+0000 -1.473754E+0000
 -3.484359E-0001 -3.909831E+0000
  3.534252E+0000 -2.043796E+0000
  1.108387E+0000  2.362975E+0000
 -3.687111E-0001  1.098352E+0000
 -3.517450E+0000 -2.202175E+0000
  3.336007E+0000 -3.756565E+0000
  4.642292E-0001  1.081546E+0000
  9.024016E-0001  5.857139E+0000
 -3.269775E+0000  3.664218E+0000
 -1.364537E+0000 -5.913804E+0000
 -1.032864E+0000 -3.158093E+0000
  3.093744E-0002 -1.380870E+0000
  4.180467E+0000 -2.333735E-0002
 -1.820968E+0000  1.840397E+0000
 -2.792477E+0000  5.507474E-0001
  7.065292E-0002 -1.650602E+0000
 -1.414755E+0000 -1.814340E+0000
  2.830308E+0000 -3.245755E+0000
 -1.242760E+0000 -6.939211E-0001
  3.693957E+0000  2.922364E+0000
  3.119161E+0000  2.688101E+0000
 -3.606772E+0000 -3.769822E+0000
 -2.514671E+0000 -1.291858E+0000
  8.292385E-0001 -2.489426E+0000
  6.571298E-0001 -5.727430E+0000
  5.295526E-0002  1.214165E+0000
  2.161146E-0001  3.388837E+0000
 -2.057591E-0001 -6.070610E-0001
  1.965863E+0000 -2.855261E+0000
  2.891481E+0000  1.050625E+0000
  1.691539E+0000 -2.983980E+0000
 -8.959932E-0001  3.123892E+0000
 -5.314528E-0001 -1.783156E+0000
  8.687265E-0001  1.298469E+0000
  1.409706E+0000  2.832296E+0000
 -1.455556E+0000  2.880863E+0000
 -2.277383E+0000  1.784813E-0001
 -9.156104E-0001 -3.166661E+0000
  4.137750E+0000 -6.776360E+0000
  6.743685E+0000 -2.425900E+0000
  1.056022E+0000  5.207571E-0001
 -3.673850E+0000  4.240773E+0000
 -3.935170E+0000 -4.694364E-0001
 -4.406197E-0001 -8.033966E-0002
  3.148386E+0000 -2.912517E+0000
  1.556486E+0000  2.501540E+0000
  2.186440E-0001  1.980029E+0000
 -1.283641E+0000 -4.444634E-0001
 -6.186851E-0001 -3.701059E-0001
  2.534836E+0000 -2.988370E+0000
  4.427738E+0000  2.196867E+0000
 -5.333474E-0001  3.768942E+0000
 -6.296240E+0000  5.471650E+0000
 -2.220460E+0000 -1.102069E+0000
  1.639031E+0000 -3.596630E+0000
  5.847685E+0000 -1.099827E+0000
 -7.931216E-0001  4.169357E+0000
 -5.739862E+0000  6.805639E+0000
 -4.958265E+0000 -3.044209E+0000
 -2.361079E+0000 -5.128310E+0000
  1.747588E+0000 -5.484227E+0000
  6.605657E+0000 -1.554303E+0000
  6.370384E-0001  2.274203E+0000
 -4.243907E+0000  3.948856E+0000
 -3.902575E+0000 -6.540030E+0000
  1.637113E+0000 -6.485889E+0000
  5.894894E+0000 -2.524514E+0000
  3.060286E+0000  5.924962E+0000
  1.726697E+0000  7.738848E+0000
 -7.548312E+0000  9.219387E+0000
 -1.835605E+0000 -1.010904E+0000
  2.062487E+0000 -5.874657E+0000
  2.237967E+0000 -2.723134E+0000
 -1.482172E-0001  2.414320E-0001
  2.805002E+0000  4.201338E+0000
  1.627359E+0000  2.288568E+0000
 -1.168801E+0000 -1.041207E+0000
 -1.026609E-0002 -1.472878E+0000
  5.977731E+0000 -2.912100E+0000
  1.822210E+0000 -1.828599E-0002
 -2.128095E+0000  1.929196E-0001
 -1.582979E+0000 -2.480760E+0000
  2.728642E-0001 -4.917493E+0000
  2.256741E+0000  6.507598E-0001
  5.404926E-0001 -1.056406E+0000
  1.216013E+0000  1.834417E+0000
 -1.583864E+0000  3.398509E+0000
  1.130671E-0001 -1.143877E+0000
  5.475753E+0000  1.266989E+0000
  1.388684E+0000 -1.207682E-0001
 -1.339292E+0000  2.437445E+0000
  9.264016E-0001  3.147213E+0000
 -2.898582E+0000  4.484126E+0000
 -3.109470E+0000  2.205972E+0000
  8.702638E-0001 -1.174601E+0000
  5.452172E-0002 -3.673433E+0000
 -4.723650E+0000 -4.567789E+0000
 -9.107411E-0001 -1.711662E+0000
  4.570246E-0001 -2.066003E+0000
  7.598405E-0001  2.210139E-0001
  1.532969E+0000  5.390504E+0000
 -6.533917E-0001  3.432026E+0000
  1.260852E+0000  5.419517E+0000
 -1.636350E+0000  4.706223E+0000
 -3.631314E+0000  1.339685E+0000
  1.212426E+0000 -3.849541E+0000
  3.357637E+0000 -2.837996E+0000
  2.980542E+0000  1.777281E+0000
 -3.293039E+0000  3.535651E+0000
 -4.751191E+0000  1.625718E+0000
 -1.047625E+0000  4.297045E-0001
 -3.612785E-0001 -3.449362E+0000
  5.428305E+0000  1.062501E+0000
  1.382534E-0001  6.067321E+0000
 -1.672591E+0000  5.581950E-0001
 -8.446658E-0001 -9.218932E-0001
  7.928622E-0001 -4.964478E+0000
  4.679965E+0000  7.621886E-0001
  2.463677E+0000  4.428332E-0001
 -5.944656E+0000  1.161988E+0000
 -3.365953E+0000 -1.763716E+0000
 -6.677803E-0001 -6.147201E+0000
  5.631652E+0000 -4.792384E+0000
  4.054486E+0000 -2.163368E+0000
  2.919778E+0000  2.141499E+0000
 -2.778387E+0000  4.367023E+0000
 -5.564797E+0000  1.876110E+0000
 -4.561143E-0001 -6.158015E+0000
  1.952020E+0000 -2.107028E+0000
  3.659884E+0000 -5.086929E+0000
  4.331318E-0001  2.893056E+0000
 -2.443260E+0000  3.484923E+0000
 -1.288456E+0000  2.642370E-0001
 -1.737146E-0002 -3.422479E+0000
  1.566688E+0000 -1.367629E+0000
  3.809882E-0002  1.064454E-0001
  1.329923E+0000  2.303685E+0000
 -7.988054E-0001 -1.496300E+0000
  1.565520E+0000 -1.720513E+0000
  2.920320E+0000  2.522967E-0001
  1.496768E+0000  5.953749E+0000
  2.963067E-0001  4.164854E+0000
  1.892290E+0000  2.624836E+0000
  1.731832E+0000  9.244701E-0001
  1.249478E+0000  1.987540E+0000
  3.942048E+0000 -2.477726E-0001
  2.158692E+0000  5.026319E+0000
 -2.290431E+0000  6.158269E+0000
 -3.472658E+0000  7.078159E+0000
  9.024736E-0001  9.994028E-0001
  2.292435E+0000 -2.157794E+0000
  2.294435E+0000 -5.637533E+0000
  5.364989E+0000  6.112461E-0002
  9.053739E-0001  2.655741E+0000
 -2.278036E+0000 -1.096729E+0000
 -1.998385E+0000 -6.188335E+0000
  2.027423E+0000 -1.180523E+0000
  3.342878E+0000  9.329520E-0001
 -1.545817E+0000  3.271679E+0000
 -6.000681E+0000 -7.720678E-0001
 -1.028401E+0000 -3.711833E+0000
 -2.695666E-0002 -4.629242E+0000
  2.149901E+0000 -2.914309E+0000
 -6.054928E-0002  1.358493E+0000
  1.192444E+0000  1.725101E+0000
 -2.320610E+0000 -1.071602E+0000
  5.336421E-0002 -4.178482E+0000
  2.345253E+0000 -7.125131E+0000
  5.679764E-0001 -3.619121E+0000
 -5.202810E-0001 -3.827291E+0000
 -3.080477E-0001  2.121339E+0000
 -3.776696E+0000  7.189771E+0000
 -6.969718E-0001 -1.123878E+0000
  1.933912E-0001 -3.497143E+0000
  2.134281E+0000 -3.079126E+0000
  1.708162E+0000  2.200892E+0000
 -3.704210E+0000  2.457091E+0000
 -4.716363E-0002 -8.978864E-0001
 -9.070267E-0001 -1.989717E+0000
  1.769067E+0000  1.053423E+0000
  7.557633E-0001  1.479563E+0000
  1.413867E+0000  1.970290E+0000
 -3.162554E+0000 -1.508230E+0000
  7.524809E-0001 -3.659331E+0000
  4.804056E+0000 -3.301367E+0000
  1.499925E+0000  1.150743E+0000
 -9.208317E-0001  3.504084E+0000
 -6.303515E-0001  3.347417E+0000
 -8.642233E-0001 -4.446662E-0001
  2.090035E+0000 -6.405666E+0000
  2.764774E+0000  1.788263E+0000
 -3.645777E+0000  4.247691E+0000
 -3.249437E+0000  1.314680E+0000
 -2.978227E+0000  1.195853E-0003
 -1.695921E+0000 -5.177410E+0000
 -1.589121E+0000 -3.252368E+0000
  4.341057E-0001 -2.078450E+0000
  1.017197E+0000 -3.963797E-0001
 -1.589733E+0000  2.107728E+0000
 -2.606285E+0000 -2.745270E-0001
 -2.183636E+0000 -2.624472E+0000
 -3.803711E-0002 -5.565014E-0001
  3.049985E+0000 -1.703139E+0000
  3.446913E+0000  1.932715E+0000
 -7.307795E-0001  3.346317E+0000
 -1.988043E+0000  1.587614E+0000
  1.954440E+0000 -2.178063E+0000
  5.894111E+0000 -7.217525E-0001
  4.644504E+0000  7.480704E+0000
 -9.835835E-0001  6.780676E+0000
 -5.168379E+0000 -2.818853E-0002
  5.436421E-0001 -7.518406E+0000
  5.255622E+0000 -3.344753E+0000
  3.528189E+0000 -5.563802E-0001
 -1.508116E+0000 -9.470613E-0001
 -5.685558E+0000 -1.824317E+0000
  1.620507E+0000 -5.440117E+0000
  5.011377E+0000 -5.169613E+0000
  2.523728E+0000  4.094841E+0000
  5.157995E-0001 -1.331640E+0000
 -3.718265E+0000 -1.351536E+0000
  1.496667E+0000 -1.592631E+0000
  6.210895E-0001 -9.007915E-0001
 -2.008335E+0000  5.958390E-0001
  6.192146E-0001  1.063511E-0001
  8.798055E-0001 -1.755896E+0000
 -3.479185E+0000 -3.228244E+0000
 -2.834746E+0000 -2.573616E+0000
  8.927871E-0001 -4.045439E+0000
  1.370555E+0000 -4.387129E+0000
  1.424553E+0000 -5.303685E-0001
  2.995227E-0001  1.155926E+0000
 -3.695746E+0000  6.696261E+0000
 -3.502964E+0000 -3.277558E-0001
 -2.312422E+0000 -6.754768E+0000
  3.740746E+0000 -6.192688E+0000
  4.175687E+0000 -4.019496E+0000
  1.676698E+0000  1.643282E+0000
 -1.759384E+0000  2.690583E+0000
 -1.002090E+0000 -3.170547E+0000
 -1.267070E+0000 -5.569427E+0000
  1.617104E+0000  8.029097E-0002
  5.217041E-0001 -6.613720E-0001
 -1.331542E-0001  2.534323E+0000
  1.111988E+0000  9.317929E-0001
  2.812276E-0001 -1.473818E+0000
  3.522969E+0000 -1.404454E+0000
  4.404349E+0000  1.987068E+0000
 -1.778882E+0000  5.504585E+0000
 -4.414501E+0000  1.047125E+0000
 -4.506998E+0000 -2.154910E+0000
  1.551875E+0000 -6.306665E+0000
  5.358351E+0000  4.129417E-0001
  8.294943E-0001  5.670744E+0000
 -4.966641E+0000 -1.854572E+0000
 -3.320868E+0000 -1.469897E+0000
  4.782022E+0000 -2.546023E+0000
  5.932413E+0000  2.325428E+0000
  1.700191E+0000  4.365342E+0000
 -4.008626E+0000  4.683655E+0000
 -8.170782E-0001  1.236295E+0000
  2.149053E+0000 -1.768982E+0000
  1.704752E-0001  1.040370E+0000
  1.623824E+0000 -3.070653E+0000
 -2.140195E+0000  4.980409E+0000
  1.592035E+0000  1.946477E+0000
  1.565803E+0000  2.415454E+0000
 -1.290501E+0000  2.548374E+0000
 -6.107833E-0001  4.785617E+0000
 -1.402151E+0000  4.054547E+0000
 -3.095518E-0001  1.705052E+0000
  7.006651E-0001  3.708716E+0000
 -4.493492E-0001 -3.686058E-0001
 -1.993025E+0000  1.929641E+0000
 -5.793540E-0001 -3.704977E+0000
  8.817191E-0001 -2.198965E+0000
  1.565111E+0000 -1.530919E+0000
  7.509258E-0001  1.229994E+0000
  1.836212E+0000  2.723580E+0000
 -1.898915E+0000  5.846791E-0001
  1.920781E+0000 -1.675886E+0000
  1.996311E+0000  1.119506E+0000
  7.251497E-0001  1.400655E+0000
  3.738126E-0001  6.775511E+0000
 -2.510166E+0000 -1.335962E+0000
  3.686456E-0001 -9.737138E-0001
  2.417050E+0000 -2.660598E+0000
  3.582704E+0000 -4.078053E+0000
  2.849554E+0000  2.820327E+0000
 -5.482697E+0000  1.006229E+0001
 -5.965929E+0000 -1.708203E+0000
  3.650335E-0004 -2.046458E+0000
  4.356748E+0000 -4.511816E+0000
  3.826801E+0000 -2.226380E-0001
 -3.568799E+0000  2.844853E+0000
 -5.112710E+0000  1.080265E+0000
 -3.379648E+0000 -5.791088E+0000
  5.482331E+0000 -1.177166E+0001
  5.469068E+0000 -2.539318E+0000
 -2.956876E+0000  2.621886E+0000
 -3.230126E+0000  1.044101E+0000
 -2.302507E+0000 -2.533181E+0000
  2.257895E-0001 -5.971071E+0000
  6.191552E+0000 -1.657675E+0000
  5.379056E+0000  4.430378E+0000
  1.038284E+0000  5.472841E+0000
 -3.506231E+0000  5.620554E+0000
 -9.511808E-0001 -6.023023E-0001
  4.304731E+0000 -5.334515E-0001
  3.355961E+0000  4.162274E-0001
  1.624743E-0001  2.524620E+0000
 -1.684918E+0000  5.042052E+0000
 -1.352842E+0000  1.022118E+0000
  1.905081E-0001 -4.437073E+0000
  2.252138E+0000  1.856021E+0000
  1.055674E+0000  3.844220E-0001
 -1.293971E+0000  2.568490E+0000
 -4.654936E+0000  7.101561E-0001
  2.839638E-0001 -5.663572E+0000
  2.294831E+0000 -4.285584E+0000
  3.623029E+0000  7.312058E-0001
 -9.999195E-0001  3.132887E+0000
 -2.473467E+0000  3.624265E+0000
  7.040060E-0001 -2.870214E+0000
 -1.265163E+0000 -1.924782E+0000
  3.785541E+0000 -5.055067E+0000
  2.212806E+0000  1.430851E+0000
 -1.085519E+0000  1.024536E+0000
 -3.534379E+0000 -2.179331E+0000
  2.050425E-0001 -3.085828E+0000
  2.569235E+0000 -7.026245E+0000
  1.238105E+0000  3.103441E+0000
 -7.530717E-0001  4.072031E-0001
 -1.281253E-0001  1.595222E-0001
 -7.457215E-0001 -6.683713E-0002
  3.468089E-0001 -3.319129E+0000
  5.460688E+0000  1.331987E+0000
  2.135994E+0000  8.799260E-0002
 -4.883421E+0000  3.749248E+0000
 -2.667705E+0000 -3.563220E+0000
 -1.130704E+0000 -5.441335E+0000
  4.484009E+0000 -1.608485E+0000
  4.210098E+0000  7.995086E-0001
 -2.330712E+0000  2.892176E+0000
 -2.922499E+0000 -5.470501E-0001
 -2.307756E+0000 -8.375336E+0000
  4.564137E+0000 -6.834263E+0000
  5.231801E+0000  7.856065E-0001
  1.465597E+0000  4.638342E+0000
 -4.872262E+0000  7.174247E+0000
 -6.783771E+0000 -3.764699E+0000
  2.471087E+0000 -4.226724E+0000
  5.171568E+0000 -2.386167E+0000
  1.493544E+0000  5.870256E-0001
  8.315557E-0001  5.016584E+0000
 -4.289153E+0000  4.032073E+0000
 -4.024369E+0000 -1.293258E+0000
  3.733361E+0000 -6.421694E+0000
  3.873487E+0000  3.548022E+0000
 -2.170767E+0000  3.125877E+0000
 -6.239244E+0000  1.160871E-0001
 -1.659696E-0002 -1.896009E+0000
  3.407120E+0000 -6.430596E-0001
 -1.076347E+0000  3.186379E+0000
 -2.366092E+0000 -1.288434E+0000
 -2.519346E+0000 -2.597266E+0000
  1.726990E+0000 -2.379339E+0000
  3.782888E+0000 -3.001711E+0000
  4.558728E+0000  2.681638E+0000
 -3.353297E-0001  5.248632E+0000
 -5.064090E+0000  1.073350E+0000
 -2.113209E+0000 -6.434239E+0000
  1.438574E+0000 -3.532866E+0000
  4.231753E+0000 -2.125777E+0000
 -9.720455E-0001  4.416756E+0000
 -3.504049E+0000  3.589512E+0000
 -1.518708E+0000  7.769566E-0001
 -5.050540E-0001 -4.702147E+0000
  7.284591E-0001 -5.300897E+0000
  2.889599E+0000 -6.055437E+0000
 -2.461990E+0000  2.508441E+0000
 -3.061379E+0000 -2.380988E+0000
 -5.824431E-0001 -6.269282E+0000
  4.362095E+0000 -5.378033E+0000
  7.804172E+0000  1.898922E+0000
  2.761589E+0000  6.871201E+0000
 -4.699049E+0000  5.046433E+0000
 -4.229361E+0000  1.751739E-0001
  8.293479E-0001 -3.542536E+0000
  5.146980E+0000 -1.357898E+0000
  3.129995E+0000  4.039738E+0000
 -1.853617E+0000  4.850041E+0000
 -3.343251E+0000  4.328003E+0000
 -8.815585E-0001 -1.579661E+0000
  2.255938E-0001 -2.528007E-0001
  4.359019E+0000 -8.231108E-0001
 -4.533895E-0001  4.670659E+0000
 -3.254216E+0000  8.653879E+0000
 -5.674632E+0000 -1.321007E+0000
 -1.899626E+0000 -4.199551E+0000
  3.329962E+0000 -9.314368E+0000
  6.059829E+0000 -3.709069E+0000
  3.216707E+0000  3.049989E+0000
 -3.678074E+0000  6.844634E+0000
 -3.918642E+0000  4.152561E+0000
 -3.485799E+0000 -4.356727E+0000
  1.035836E+0000 -1.949890E+0000
  1.745211E+0000 -3.163412E+0000
  1.214631E+0000  2.211180E+0000
 -1.138751E+0000  5.572878E-0001
  2.195720E+0000 -4.006969E+0000
  4.260477E+0000  1.137511E+0000
  5.649118E+0000  2.452010E+0000
 -1.237172E+0000  3.445676E+0000
 -2.873485E+0000  2.103478E+0000
  1.323524E+0000 -1.426654E+0000
  4.358994E+0000 -1.763266E+0000
 -6.158067E-0001  1.743493E+0000
 -2.953219E+0000  8.815808E-0001
  1.134445E+0000 -5.625715E-0001
  1.690118E+0000 -1.345190E+0000
 -2.590175E+0000  3.079577E+0000
 -2.280175E+0000 -2.499489E+0000
  8.029950E-0001 -2.960397E+0000
  9.410234E-0002  1.742850E+0000
 -2.723780E+0000  1.438129E+0000
  4.800012E-0001 -1.789644E+0000
  1.882749E-0001 -1.922472E+0000
  1.034013E+0000 -1.638377E+0000
  1.901650E+0000  3.278490E+0000
 -6.080934E-0001 -5.454100E-0001
 -2.565443E+0000 -6.095513E-0001
 -2.371693E+0000  6.384439E-0001
  2.469330E+0000 -5.857473E+0000
  2.765749E+0000  6.250498E-0001
 -1.033101E+0000  2.905285E+0000
 -4.227727E+0000  4.479084E+0000
 -1.439521E+0000  3.086383E-0001
  4.436279E-0001 -1.800372E+0000
  6.437050E-0001  2.306614E+0000
 -8.544363E-0001  1.765016E+0000
 -4.955683E-0001 -1.681661E+0000
  8.102850E-0001  3.361062E+0000
  2.361566E+0000 -2.483037E-0001
  9.321002E-0001 -2.004695E+0000
  8.420138E-0001 -4.592012E+0000
  1.090436E+0000 -4.582758E+0000
  4.738641E-0002  4.481369E-0001
 -5.186578E-0001 -3.153429E+0000
 -6.711826E-0001  1.733217E+0000
 -1.753521E+0000  3.498783E+0000
 -1.130276E+0000  1.671977E+0000
 -2.140318E+0000 -8.235368E-0001
  1.584218E-0002 -4.979106E+0000
 -1.108560E+0000  1.402030E+0000
 -2.020580E+0000  2.529304E+0000
  1.667554E+0000 -6.507828E-0001
 -3.363857E-0002  7.066185E-0001
 -3.426674E-0001  7.530246E-0001
 -1.972273E+0000 -2.134798E+0000
 -3.894905E+0000  1.842170E-0001
 -5.508689E+0000 -2.963013E+0000
 -2.112590E-0001 -3.993639E+0000
  2.220998E+0000 -1.407185E+0000
  5.332070E+0000  8.183578E-0001
 -1.120286E+0000  7.373197E+0000
 -3.783490E+0000  1.889147E+0000
 -1.874722E+0000 -3.108426E+0000
 -2.857045E-0001 -2.137098E+0000
  2.622231E+0000 -3.766459E+0000
  1.784712E+0000  3.173203E-0001
 -1.261774E+0000 -1.011721E+0000
  1.661779E+0000 -7.700483E-0001
  2.453490E+0000 -1.393307E+0000
  9.915097E-0002 -2.060071E+0000
  7.519922E-0001 -2.083041E-0001
  9.293624E-0001 -2.790818E+0000
 -1.787185E+0000 -2.556406E+0000
 -5.195596E-0002 -1.411586E+0000
  3.024830E+0000  3.628350E+0000
  3.867872E-0001 -5.486799E-0001
  1.455058E+0000 -1.740756E+0000
 -1.485129E+0000 -8.587088E-0001
 -1.001822E+0000 -3.354226E+0000
  4.365619E-0001 -3.485789E+0000
  2.447994E+0000 -2.043807E+0000
 -2.047673E+0000 -1.815375E+0000
 -2.075861E+0000  2.182111E+0000
 -4.057157E+0000  6.738642E-0001
 -9.686865E-0001 -5.738093E+0000
  3.754299E+0000 -6.151820E+0000
  2.406223E+0000 -5.772799E-0002
 -7.098139E-0001  4.416179E+0000
 -2.299396E+0000  2.265269E+0000
 -1.719223E+0000  1.436717E+0000
 -1.581934E+0000 -2.003511E+0000
  1.592791E+0000 -4.439101E-0001
  2.548605E-0001  9.244089E-0001
  4.609105E-0001  1.905280E+0000
  7.500534E-0002  1.630532E+0000
 -1.422676E+0000 -1.356095E+0000
  1.391760E+0000  1.548993E+0000
  6.447184E-0001 -9.328432E-0001
 -8.948884E-0001  2.172829E-0001
  7.759279E-0001 -8.584942E-0001
  8.917530E-0001  6.768132E-0001
  6.715523E-0001 -9.307516E-0001
  1.284583E+0000 -3.245410E+0000
  7.650114E-0001 -2.087005E+0000
  2.820860E+0000  2.805477E+0000
 -1.765775E+0000 -6.606434E-0001
  2.328367E+0000  1.754593E+0000
  2.578067E+0000  2.315651E+0000
  4.449376E-0003  3.590633E+0000
 -2.254295E+0000  1.027741E+0000
 -3.616108E+0000 -7.076985E-0001
  1.716958E+0000 -3.997087E+0000
  8.693184E-0001 -2.438952E+0000
  7.363832E-0001 -1.014675E+0000
 -1.578108E+0000  1.392846E+0000
 -4.057063E+0000  3.390186E+0000
 -1.193890E+0000 -4.639770E+0000
 -1.612493E+0000 -3.148461E+0000
  1.770446E+0000 -3.881003E+0000
  2.187012E+0000  2.567549E+0000
 -5.537311E+0000  6.591626E+0000
 -4.388011E+0000 -1.452842E+0000
  5.697883E-0001 -4.557951E+0000
  3.948208E+0000 -4.784847E+0000
  5.415496E+0000 -7.693699E-0002
  8.595956E-0002  4.343753E+0000
 -4.611185E+0000  3.490544E+0000
 -6.089385E-0001  1.721412E+0000
 -4.964358E-0001 -1.564190E+0000
  2.914574E+0000 -2.806921E+0000
 -1.318163E+0000 -6.717957E-0001
 -3.929938E+0000  1.697724E+0000
  1.920982E+0000 -4.652120E+0000
  2.192227E+0000 -5.131457E+0000
  3.287451E+0000 -4.085807E-0001
 -1.850932E+0000  5.996676E+0000
 -5.439243E+0000  1.379102E+0000
 -2.153393E+0000 -1.104681E+0000
  3.659573E+0000 -6.019074E+0000
  1.855085E+0000  3.178640E-0001
 -1.552192E+0000  3.968452E+0000
 -1.561398E+0000 -5.144878E-0001
 -1.058051E+0000 -2.683025E+0000
 -1.267862E+0000 -4.623694E+0000
  7.556843E-0001 -2.191242E+0000
  2.737248E+0000 -3.071828E+0000
 -1.864018E+0000 -1.931914E-0001
 -5.012216E+0000 -1.774929E+0000
 -4.911030E+0000 -7.248650E+0000
  3.007568E+0000 -7.515204E+0000
  4.429685E+0000 -3.936083E+0000
  9.829715E-0001  4.576956E+0000
 -1.836424E+0000  4.998478E+0000
 -2.468193E+0000  8.996954E-0001
 -4.022041E-0001 -2.106062E+0000
  3.190794E+0000 -5.232981E+0000
  4.447964E+0000 -1.180826E+0000
  6.278946E-0001  1.515317E+0000
 -3.056257E+0000  2.494032E+0000
 -2.969197E+0000  1.535584E+0000
  1.789926E+0000 -9.843395E-0001
  2.165379E+0000  1.877194E+0000
 -9.517438E-0001  2.271334E+0000
 -1.194078E+0000  2.541114E-0001
  6.049033E-0001  1.055987E+0000
 -1.471099E+0000 -1.605921E+0000
 -2.914239E+0000 -1.809717E+0000
  4.116802E-0001 -3.031697E+0000
  8.004007E-0001 -4.682801E+0000
  1.428666E+0000 -3.943193E-0001
 -4.351757E-0001 -3.038364E-0001
 -1.385234E+0000 -3.852964E+0000
 -2.428223E+0000  1.428454E+0000
 -9.909320E-0001 -2.518244E+0000
  1.093682E-0001 -9.542996E-0001
 -2.684862E+0000 -2.919582E+0000
 -4.135115E-0001  6.470721E-0001
  1.310822E+0000 -3.091038E+0000
 -1.353469E-0001 -1.471458E+0000
  1.982698E+0000  1.193946E+0000
  2.309231E+0000 -1.243507E+0000
  1.295833E+0000  3.469599E-0001
  9.879226E-0001  1.022321E+0000
 -2.720735E+0000 -3.410526E+0000
 -1.903459E+0000  3.724500E-0001
 -3.333579E-0001  3.880835E+0000
  7.043726E-0002 -3.692063E+0000
  1.827419E+0000 -2.295497E+0000
  1.804941E-0001 -1.553525E+0000
 -1.225367E+0000 -1.330050E+0000
 -8.515011E-0002 -3.496182E+0000
  1.952946E+0000 -1.792889E+0000
  1.896192E+0000  2.524362E+0000
  3.066273E+0000  5.059755E+0000
 -2.014078E+0000  1.317919E+0000
 -3.144448E+0000 -2.279117E+0000
 -5.926227E-0001 -3.775307E+0000
  1.685368E+0000  1.780909E+0000
  3.585554E+0000  4.486583E+0000
 -4.312466E-0001  1.976423E+0000
  2.058979E+0000 -1.129262E+0000
  2.895096E+0000  4.338459E-0001
  3.389902E+0000  3.365093E+0000
 -9.221527E-0001  1.789322E+0000
  6.652539E-0001  4.881400E+0000
  5.428837E-0001 -4.204550E+0000
 -2.295292E-0001 -3.731950E+0000
  1.448837E-0001  7.627410E-0001
  3.566277E+0000 -3.574731E-0001
  1.954796E+0000  6.282262E-0001
 -3.360852E+0000  5.303051E+0000
 -2.258033E+0000 -3.716557E-0001
  1.528214E+0000  4.742781E+0000
  3.672319E+0000 -1.090276E+0000
 -1.785915E+0000  2.423780E+0000
 -4.058130E+0000  5.010881E+0000
 -5.948611E+0000  1.597968E+0000
  2.930830E+0000 -4.359045E+0000
  5.556678E+0000  1.234769E+0000
 -1.311568E+0000  4.286229E+0000
 -4.497015E+0000  2.964739E+0000
 -3.077527E+0000 -9.923224E-0002
 -1.252008E+0000 -4.282598E+0000
 -3.922696E-0001 -3.110177E+0000
  4.902325E-0001 -2.866417E+0000
  1.744420E+0000 -5.414122E-0001
 -3.152946E+0000  1.796308E+0000
 -5.683406E+0000 -1.832543E+0000
 -1.066089E+0000 -7.926621E+0000
  3.314719E+0000 -5.098686E+0000
  2.022268E+0000 -2.326466E+0000
  1.434713E+0000 -1.918343E+0000
 -2.330564E+0000  1.532360E+0000
 -7.763348E-0001 -6.078143E+0000
 -1.467217E+0000 -4.454332E+0000
 -9.231757E-0001 -5.395496E+0000
  2.317742E+0000 -1.775320E+0000
  1.778694E-0001  2.237813E+0000
 -1.793090E+0000 -1.781069E+0000
 -1.954606E+0000  2.619707E+0000
 -2.520337E+0000 -2.555186E+0000
  2.501961E+0000 -3.476967E+0000
 -8.289114E-0001 -1.028273E+0000
  1.184167E+0000 -1.692505E-0001
  1.862580E+0000  2.556166E+0000
 -5.403417E-0001 -5.040403E-0001
 -1.691360E+0000  5.715299E-0001
 -2.060241E+0000 -4.783373E+0000
  2.520148E+0000 -2.350176E+0000
  2.210982E+0000 -6.270972E-0001
 -3.767043E+0000 -2.484531E-0002
 -2.806440E+0000  8.568981E-0001
 -3.258873E+0000 -4.176525E+0000
  1.279641E+0000 -1.871246E+0000
  3.013296E+0000  1.064315E+0000
 -8.112082E-0001  2.612444E-0001
 -2.612931E+0000 -6.877918E-0001
 -3.249687E-0001 -3.020154E+0000
  1.620814E+0000 -4.613810E+0000
  3.786755E+0000 -2.837169E-0001
 -1.571895E-0001  3.974637E+0000
 -3.207614E+0000  2.236342E+0000
 -2.552530E+0000 -1.206308E+0000
  2.474461E+0000 -2.829994E+0000
  4.702907E+0000 -3.991981E+0000
  1.863286E+0000  3.895009E+0000
 -4.001351E+0000  3.268127E+0000
 -2.305190E+0000  1.211604E+0000
 -1.171245E-0001 -1.767844E+0000
  1.986416E+0000 -3.378854E+0000
  2.247932E+0000 -1.197916E+0000
  2.317535E+0000  6.432717E-0001
 -9.621823E-0001  5.289887E-0001
  1.138905E+0000 -2.539483E+0000
  4.461750E+0000 -1.596701E+0000
  4.087155E+0000  4.272380E+0000
 -3.789711E-0001  4.024594E+0000
 -2.313301E+0000  5.193628E+0000
 -2.465062E+0000  8.598676E-0001
  1.727281E+0000 -3.754853E+0000
  5.254403E+0000 -1.505089E+0000
 -1.915697E-0001  2.868989E+0000
 -3.076017E+0000  2.560042E+0000
 -1.959692E+0000  8.046485E-0001
  1.785961E+0000 -5.449705E+0000
  2.905732E+0000 -6.216831E+0000
  3.561587E+0000 -3.874209E+0000
  8.896118E-0001  2.032092E-0001
 -9.757892E-0001  5.336817E+0000
 -8.467250E-0001 -4.983299E-0001
  1.525823E-0001 -8.357041E-0001
  7.231275E-0001  1.494921E+0000
  4.613885E+0000  1.940899E-0001
  3.525210E+0000  2.964311E+0000
 -2.397318E+0000  6.259814E+0000
 -4.904346E+0000  3.726355E+0000
 -3.260256E+0000 -5.381502E+0000
  1.919285E+0000 -5.404863E+0000
  4.461490E+0000 -2.892606E+0000
  2.553248E+0000  6.144097E+0000
 -1.910317E+0000  5.473516E+0000
 -6.105056E+0000  1.371596E+0000
 -1.145372E+0000 -1.941260E+0000
  6.300464E+0000 -2.938097E+0000
  4.071440E+0000  5.001975E-0001
 -1.048693E+0000  6.890018E+0000
 -6.667008E+0000  4.918268E+0000
 -3.098528E+0000 -1.772029E+0000
  3.925305E-0001 -4.513676E+0000
  5.506403E+0000 -5.144619E+0000
  2.482767E+0000  2.247809E+0000
 -1.874816E+0000  5.042316E+0000
 -5.401417E+0000  9.044017E-0001
 -2.989292E+0000 -3.950367E+0000
  6.177280E+0000 -6.073450E+0000
  5.748009E+0000  1.284644E+0000
 -1.388679E+0000  5.636185E+0000
 -3.688004E+0000  2.791363E+0000
 -2.852244E+0000  4.504543E-0001
 -1.711237E+0000 -2.667512E+0000
  3.806549E+0000  1.301574E+0000
  1.626771E+0000  1.737704E+0000
 -1.247984E+0000  2.794286E+0000
  1.341719E-0001 -1.097712E+0000
 -1.861836E+0000  1.377193E+0000
  6.597588E-0001 -8.814462E-0001
 -4.230087E-0001 -5.828266E+0000
  3.497665E+0000 -2.339125E+0000
  6.665767E-0001  2.477872E+0000
  1.277135E+0000 -2.708204E-0001
 -7.890009E-0001 -3.024141E+0000
 -3.153261E+0000 -4.713152E+0000
  1.476227E+0000 -6.576990E-0001
 -1.093522E+0000  1.426950E+0000
 -1.937491E+0000  7.117034E-0001
 -1.164476E+0000 -3.527993E+0000
 -2.638828E+0000 -4.732312E+0000
  1.724905E+0000 -4.801813E+0000
  2.971856E+0000  2.299546E-0001
  4.646864E-0001  6.083933E+0000
  1.580648E-0001  9.631856E-0001
 -2.075909E+0000 -8.390969E-0001
 -1.064232E-0001 -1.252836E+0000
  2.228838E+0000 -2.916468E+0000
  1.813159E+0000 -1.166221E+0000
 -1.460442E+0000  2.117844E+0000
 -3.305538E+0000 -2.320057E+0000
 -1.316071E+0000 -5.270572E-0001
  5.186388E+0000 -7.337620E-0001
  6.585344E-0001 -1.279485E+0000
 -7.776664E-0001 -1.715617E+0000
  4.020335E+0000 -1.271466E+0000
  2.387529E-0001  4.311406E+0000
 -2.554743E+0000  3.338211E+0000
 -1.468802E+0000  6.981538E+0000
 -2.400653E-0001 -1.358224E-0001
  3.334062E+0000 -1.462806E+0000
  2.906467E+0000 -2.728717E+0000
  1.086859E-0001  4.952945E+0000
 -1.698600E+0000  3.416579E+0000
  3.272236E-0001  7.691052E-0001
  2.151815E+0000 -4.700395E+0000
  1.322333E-0002 -5.864169E+0000
  1.404512E+0000  7.120152E-0001
  3.367761E+0000  7.352249E-0001
 -2.506134E+0000  1.299513E-0001
 -4.552494E-0001 -6.279340E-0001
 -4.898339E-0001  2.261756E-0002
  1.878478E+0000 -1.052721E+0000
 -7.213798E-0001 -5.676961E-0001
  2.764532E+0000 -2.466162E+0000
  9.875118E-0001  1.073525E+0000
 -2.442886E+0000  4.667799E+0000
 -9.575655E-0001 -6.291969E-0002
 -1.741612E+0000  1.088965E+0000
  1.866335E+0000 -1.409523E+0000
  3.691794E+0000  4.032584E-0001
  2.880663E+0000 -2.229655E-0001
  1.004658E+0000  3.558071E+0000
 -1.121620E+0000  1.278589E+0000
 -3.792189E+0000 -1.061125E+0000
 -1.333565E-0001 -5.232028E+0000
  5.414485E+0000 -3.663481E+0000
  2.618226E+0000 -1.220838E+0000
 -3.048785E+0000  1.321654E+0000
 -1.730829E+0000 -3.027150E+0000
  1.136413E+0000 -7.248253E+0000
  2.969883E+0000 -9.077002E-0001
  1.768666E+0000  3.755864E+0000
 -2.498471E+0000  6.112739E+0000
 -3.353922E+0000  4.072596E-0001
 -4.250206E-0001 -3.065211E+0000
  3.233259E+0000 -2.340886E+0000
  3.817383E+0000 -4.710789E-0001
 -2.340021E-0001 -2.206479E-0001
  3.291773E-0001  1.723760E+0000
 -2.342586E+0000 -3.290678E-0001
  1.057049E+0000 -3.750530E-0001
  3.992158E+0000  1.338076E+0000
  1.604543E+0000  1.867371E+0000
  3.988889E-0001  1.787441E+0000
 -2.568235E+0000  2.668463E+0000
 -8.755945E-0001 -3.839814E+0000
 -3.952699E-0002  7.741497E-0001
  1.615682E+0000  9.508352E-0001
 -5.929621E-0001  1.694509E+0000
 -5.153146E+0000  1.368509E+0000
 -5.798535E+0000 -3.874409E+0000
  3.881798E+0000 -5.755045E+0000
  2.573856E+0000 -8.594472E-0001
  4.287365E+0000  1.825020E+0000
 -1.401602E+0000  3.240334E+0000
 -5.041350E+0000  4.177338E-0001
 -2.456854E+0000 -2.104687E+0000
  1.093088E+0000 -1.376758E+0000
  3.411883E+0000 -9.359824E-0002
  3.161401E+0000  3.829866E-0001
 -1.023443E+0000  4.303783E+0000
  1.613456E+0000  2.552020E+0000
 -5.540207E-0001 -1.816799E+0000
 -7.888989E-0002 -7.672483E-0001
  1.186699E+0000 -2.160098E+0000
  2.317438E+0000  3.272635E-0001
 -1.144949E+0000  5.792153E+0000
 -2.900992E+0000  6.002316E+0000
 -4.702896E+0000 -1.902749E+0000
 -3.047621E+0000 -4.900656E+0000
  3.984792E+0000 -5.779444E+0000
  6.714060E+0000  1.652554E+0000
  2.235807E+0000  6.599527E+0000
 -5.605161E+0000  7.881649E+0000
 -8.059116E+0000  1.673802E+0000
  2.810939E+0000 -5.489208E+0000
  8.970839E+0000 -8.593385E+0000
  7.271673E+0000  3.408793E+0000
 -2.861985E+0000  7.726096E+0000
 -6.187018E+0000  1.592683E+0000
 -1.852583E+0000 -3.943607E+0000
  2.337555E+0000 -3.916685E+0000
  4.908432E+0000 -1.935933E+0000
  3.802302E-0001  1.788987E+0000
 -1.944208E+0000  3.516971E+0000
  8.091665E-0001 -1.185796E-0001
 -1.157608E+0000 -3.399339E+0000
  1.746389E+0000 -4.753403E+0000
  4.354440E-0001  5.597283E-0001
 -2.442563E-0002  2.350947E+0000
 -1.797194E+0000  2.921493E-0001
  1.340896E+0000 -1.696430E+0000
  2.361403E+0000 -4.017616E-0001
  1.210185E+0000 -1.450745E+0000
 -9.842173E-0001  1.163835E+0000
  1.852905E+0000  9.362719E-0001
 -2.429299E-0001  5.632772E-0001
  2.607057E+0000  9.617174E-0001
 -1.910361E-0001  7.202563E-0001
  1.137179E+0000  1.727539E+0000
 -1.533087E+0000  2.594729E+0000
 -1.230739E+0000 -1.151101E+0000
  1.104945E+0000 -1.056034E+0000
 -1.894346E+0000  9.755244E-0001
  6.179596E-0001 -4.534885E-0001
 -2.816412E+0000  7.348599E-0001
 -3.260973E+0000 -2.093357E+0000
  2.416864E+0000 -1.124589E+0000
  1.669974E+0000 -5.022547E+0000
  3.102211E+0000 -1.989145E+0000
  1.675116E-0002 -6.892150E-0001
  4.077821E-0001 -3.250512E-0001
 -2.518056E+0000 -1.838709E+0000
 -2.290108E+0000 -1.932704E+0000
  6.031596E-0001 -3.648249E+0000
 -1.252854E+0000 -1.719091E+0000
 -2.244217E+0000 -7.482182E-0001
 -9.399255E-0001 -1.663615E+0000
 -3.792237E-0001 -8.681675E-0001
  2.344812E+0000  4.944656E-0001
 -2.556578E+0000 -2.035122E+0000
 -1.423561E+0000  1.308870E+0000
 -1.641918E+0000  5.494411E-0001
 -1.216875E+0000 -7.010583E-0001
 -2.207297E+0000  2.326933E+0000
 -1.528471E-0002  7.226261E-0001
 -3.690285E-0001 -3.316343E+0000
 -1.138354E+0000  1.436484E+0000
  1.140851E+0000  1.666040E+0000
  1.509150E-0002  1.462225E+0000
  3.978304E-0001  2.578369E+0000
  1.064334E+0000  1.776855E+0000
 -1.371141E+0000  2.103976E+0000
 -1.069349E+0000  1.358840E+0000
 -2.214581E+0000  1.267589E+0000
  5.452219E-0001 -2.519214E+0000
  9.100718E-0001 -2.024228E+0000
 -4.959096E-0003 -2.026894E-0001
 -1.163625E-0002 -2.843835E+0000
 -1.591935E+0000 -4.142040E+0000
  2.922036E+0000 -2.267452E+0000
  2.443113E+0000  1.770468E+0000
  5.963848E-0001  4.496431E+0000
 -3.955282E-0001  1.932534E+0000
 -2.906501E+0000  1.498162E+0000
 -5.563223E-0001 -2.493414E+0000
  6.618248E-0001 -2.098359E+0000
  1.822509E+0000  1.924892E+0000
 -3.721655E+0000  1.381320E-0001
  2.941931E+0000  1.297694E+0000
  3.471475E+0000 -2.472577E+0000
  1.358634E+0000  2.771298E+0000
  2.136433E-0001  6.306561E+0000
 -3.640682E+0000  3.549655E+0000
 -4.358371E+0000 -4.203791E+0000
  1.677267E+0000 -5.032605E+0000
  6.069163E+0000 -8.234216E-0001
 -4.713669E-0001  4.681005E+0000
 -6.019792E+0000  5.214960E+0000
 -7.434595E+0000 -1.097916E+0000
  2.604464E-0001 -9.118159E+0000
  3.461622E+0000 -3.172680E+0000
  3.011960E+0000  3.464853E-0001
 -3.015687E+0000  7.968248E+0000
 -2.672062E+0000  2.464718E+0000
 -9.764308E-0001 -1.372240E+0000
  1.625597E+0000 -2.634699E+0000
  4.249575E+0000 -1.090569E+0000
  1.562626E+0000  3.132653E-0001
  3.131044E+0000  2.838967E+0000
 -1.408248E+0000  5.686744E+0000
 -3.511795E+0000  4.726544E-0001
  6.562778E-0001 -8.569001E-0001
  5.185037E+0000 -2.208933E+0000
  2.944577E+0000  6.124045E+0000
 -1.695855E-0001  7.587111E+0000
 -7.292025E+0000  3.149072E+0000
 -6.575372E-0001 -2.158624E-0001
  2.130440E+0000 -6.246925E+0000
  5.565683E+0000 -3.099676E+0000
  2.001672E+0000  2.483551E+0000
 -3.447875E+0000  3.944406E+0000
 -5.759955E+0000 -4.857539E-0001
 -2.946422E-0001 -5.084068E+0000
  6.696612E+0000 -2.297706E+0000
  4.558710E+0000  6.894545E-0001
 -2.644380E+0000  6.170804E+0000
 -4.460284E+0000  3.354270E+0000
 -6.624062E+0000 -3.576562E+0000
 -1.695843E-0001 -3.095696E+0000
  6.299709E+0000  1.465943E+0000
  4.737956E-0001  4.667771E+0000
 -4.283311E-0001  5.681053E+0000
 -1.471471E+0000  5.292078E+0000
  3.511139E+0000  1.704761E+0000
 -1.316571E+0000  1.563283E+0000
 -1.428060E+0000  1.653433E+0000
 -2.741643E+0000 -1.938387E+0000
 -1.800485E+0000  1.622758E+0000
  9.711676E-0002  4.932270E-0001
 -2.432484E+0000 -3.691636E+0000
  4.518692E-0001 -3.579993E+0000
  3.035088E+0000 -1.041589E+0000
  3.505759E+0000 -7.194288E-0001
 -3.470687E+0000  1.362020E+0000
 -1.120001E+0000  7.039735E-0001
 -2.042782E+0000 -9.990897E-0001
  1.045400E+0000 -4.976289E+0000
 -5.120376E-0001 -4.054618E+0000
  1.595519E+0000  3.086767E+0000
 -3.207279E+0000 -3.524659E-0001
 -9.298372E-0001 -2.730780E+0000
  1.012130E+0000 -3.756119E+0000
  2.052824E+0000  2.412491E+0000
  7.332831E-0001 -7.658103E-0001
 -2.893202E+0000  2.374746E+0000
 -4.734911E+0000  3.598244E+0000
 -2.085353E+0000 -7.581242E+0000
  3.699714E+0000 -4.684177E+0000
  3.947250E+0000  1.346751E+0000
 -4.791334E-0001  4.079724E+0000
 -5.336539E+0000  2.060984E+0000
 -2.489305E+0000  3.070440E-0001
 -1.623235E-0001 -3.183217E+0000
  3.520368E-0001 -7.853516E-0001
  5.933233E-0001  7.021794E-0001
 -3.768021E+0000  3.165962E+0000
 -2.674885E+0000  1.400761E+0000
  2.251049E+0000 -1.893722E+0000
  2.055406E+0000  6.458966E-0001
  1.556453E+0000  3.727200E+0000
  4.355291E-0001  6.600439E+0000
 -4.212511E+0000  9.357499E-0001
 -4.099217E-0001 -4.802655E-0002
 -1.694725E+0000 -3.335258E+0000
  2.534856E+0000 -4.266011E-0001
 -7.623248E-0001  3.129869E+0000
 -9.957721E-0001  3.250086E+0000
 -1.875783E+0000  1.875258E+0000
  1.049614E+0000 -1.754272E+0000
  1.181291E+0000  3.980819E+0000
  2.918168E+0000 -1.973481E+0000
  8.490111E-0001  2.641030E+0000
  2.194014E+0000  1.602542E+0000
  1.328950E+0000 -4.045316E-0002
 -1.889919E+0000  3.745279E+0000
 -2.542057E+0000 -4.371923E-0001
 -5.731552E+0000 -3.305918E-0001
 -2.512980E-0001 -3.727038E+0000
  3.031430E+0000 -1.711682E+0000
  1.692931E+0000  8.834149E-0001
 -7.527338E-0001  9.503597E-0002
  1.462960E+0000  4.069490E+0000
 -2.555899E+0000  1.714989E+0000
 -3.924851E+0000 -1.175270E+0000
  1.585661E-0001 -6.189965E+0000
  5.355075E+0000 -4.595335E-0002
  5.361108E-0001  3.556772E+0000
 -5.382513E+0000  1.960778E+0000
 -5.113092E+0000  3.712620E-0001
 -5.282561E-0001 -4.760970E+0000
  3.670441E+0000 -1.316729E+0000
  1.954041E+0000  7.398412E+0000
 -3.621252E+0000  4.896528E+0000
  5.257100E-0001  4.421514E-0003
  2.452837E+0000 -6.772656E+0000
  6.607915E+0000 -9.526365E-0001
  5.210383E+0000  5.046313E-0001
  2.948218E+0000  8.210693E+0000
 -3.410809E+0000  3.726971E+0000
 -4.414923E+0000 -2.989605E+0000
 -3.335032E-0001 -6.090251E+0000
  2.872707E+0000 -4.005804E+0000
  2.199290E+0000 -3.691947E-0001
 -4.754344E+0000  8.076127E-0001
 -3.481844E+0000  1.617535E+0000
  3.552097E+0000 -2.968604E+0000
  1.198698E+0000 -9.163013E-0001
  4.483307E-0001  1.688427E+0000
 -1.012469E+0000 -1.535416E+0000
 -1.503035E+0000 -3.072069E-0001
 -3.229687E+0000  7.082931E-0001
  8.150091E-0001 -2.508458E+0000
  2.166621E+0000  5.965571E-0001
  1.851949E+0000  3.934364E+0000
  3.144857E+0000  4.111860E+0000
 -2.832454E+0000 -1.297284E+0000
 -1.216141E+0000 -2.365948E+0000
  9.227406E-0001 -4.830686E+0000
  5.495756E+0000 -2.890473E+0000
  2.940771E+0000  3.471489E+0000
 -2.041690E+0000  3.730716E+0000
 -5.079509E+0000  1.001445E+0000
 -1.854623E+0000 -1.630967E+0000
  1.339760E+0000 -1.501504E+0000
  4.804187E+0000  3.451798E+0000
 -1.290489E+0000 -1.461068E+0000
  2.725949E+0000 -2.256781E-0001
  1.151630E+0000  2.030126E-0001
  1.045273E+0000 -1.163354E+0000
  1.820888E+0000  2.177100E+0000
 -1.403673E-0001  2.559657E+0000
 -1.138827E+0000  1.059019E+0000
  2.161190E-0001 -5.188751E-0001
 -6.641672E-0002 -1.955245E+0000
  5.758337E-0001  3.959370E+0000
  1.028866E-0001  1.168068E+0000
  1.325353E+0000  2.043606E-0001
  1.212470E+0000  4.796801E+0000
  1.241021E+0000  3.014748E+0000
 -1.926037E+0000 -2.953823E-0001
 -3.305476E+0000 -4.817782E-0001
  4.127041E-0001 -3.606159E-0001
  3.507186E+0000  4.042099E-0001
  1.902089E+0000  5.470351E-0001
  3.121512E-0001  3.857903E+0000
  7.189050E-0001  3.310466E+0000
  5.007042E-0001  1.093677E+0000
  2.448152E+0000  2.464176E+0000
 -1.350736E+0000  5.829055E+0000
 -6.604574E-0001  4.376956E+0000
 -1.241188E+0000  3.758285E+0000
  3.225417E+0000  1.807737E-0001
  2.506994E+0000 -9.173211E-0001
  1.611115E+0000  6.992855E-0001
  2.941003E-0001  7.455192E+0000
 -3.704416E+0000  1.447928E+0000
 -1.810978E+0000 -1.309557E+0000
  1.155400E+0000 -3.892143E+0000
  3.521807E+0000 -1.696433E+0000
  2.179821E+0000 -2.237943E+0000
 -9.590378E-0001  8.518598E-0001
 -4.049305E+0000  1.654938E-0001
 -2.148472E+0000  1.954412E-0001
 -1.824706E+0000 -6.419776E+0000
  1.865723E+0000 -6.258474E+0000
  3.404682E+0000  2.200036E-0001
 -1.878645E+0000  2.493888E+0000
 -4.849854E+0000  2.337632E+0000
 -4.137583E+0000 -5.561744E+0000
  2.255003E-0002 -3.028326E+0000
  3.070855E+0000 -1.893375E+0000
  4.003814E+0000  9.602168E-0001
  1.415809E+0000  3.075588E+0000
 -4.176938E+0000  3.306303E+0000
  2.443511E-0001 -4.478323E+0000
  3.060881E+0000 -1.693273E+0000
  3.579882E+0000  4.226008E-0001
  2.421218E+0000  5.016728E+0000
 -1.934810E+0000  3.161096E+0000
 -4.114924E+0000  2.125858E+0000
  2.136696E+0000 -2.779729E+0000
  1.877159E+0000  5.083833E-0001
  2.039089E+0000  1.335566E+0000
 -2.267199E+0000  5.640573E+0000
 -6.024886E+0000  1.798507E+0000
 -5.398850E+0000 -3.018015E-0001
  2.131962E+0000 -3.367557E+0000
  3.516812E+0000  5.817382E-0001
  3.041665E+0000  3.470389E+0000
 -4.133638E+0000  4.403970E+0000
 -1.749231E+0000  4.212628E+0000
 -1.381467E+0000 -3.329909E+0000
  1.850923E+0000  1.368314E+0000
  2.146014E+0000  7.521689E-0003
 -8.660295E-0001  9.551798E-0001
  1.917897E+0000  3.354061E-0001
  3.242318E-0001 -6.935630E-0001
  1.699105E+0000 -3.133099E+0000
 -3.787526E-0001 -1.322246E+0000
 -2.974159E+0000 -7.902314E-0001
  7.015134E-0001 -1.418489E+0000
 -7.721522E-0001 -2.581786E+0000
 -1.320565E-0001  4.724474E-0001
  9.553047E-0002  2.396412E+0000
 -4.889507E-0001 -1.357627E+0000
 -3.145087E+0000 -7.528109E-0001
  2.072976E+0000 -9.791898E-0001
 -2.404858E+0000 -1.867535E-0001
  8.426781E-0001 -2.481349E+0000
 -5.581830E+0000 -4.508053E+0000
 -1.141777E+0000 -3.018910E-0001
  1.282034E+0000 -2.658677E+0000
  4.600204E+0000 -1.886993E-0001
  7.800657E-0001  1.818839E+0000
  1.008583E+0000  2.119266E-0001
  1.618769E+0000  2.774222E+0000
 -1.767761E-0001  2.614677E+0000
 -1.875432E+0000 -1.823483E+0000
 -2.635827E+0000 -6.085129E-0001
  1.267443E+0000 -2.468729E+0000
  4.496294E+0000  1.765581E+0000
  3.559376E+0000  3.689735E+0000
 -8.132618E-0001  7.118444E+0000
 -4.810425E+0000 -4.042076E-0001
 -3.499321E-0001 -8.227551E-0001
  1.225940E+0000 -4.849235E+0000
  3.228730E+0000  1.297020E+0000
  9.012961E-0001  5.873002E+0000
 -4.321021E+0000  2.320708E+0000
 -4.614366E+0000 -2.605563E+0000
  3.803528E+0000 -6.905427E+0000
  4.667362E+0000  1.482041E+0000
  5.052912E+0000  5.512673E+0000
 -5.097060E-0001  9.328120E+0000
 -1.900535E+0000  2.872205E+0000
  1.008954E+0000 -8.639265E-0002
 -1.770946E+0000 -2.297970E+0000
  4.257697E+0000 -1.711185E+0000
  2.149446E+0000  2.004486E+0000
  1.274430E+0000  2.053054E+0000
 -4.904539E+0000  2.052495E+0000
 -1.905863E-0001 -1.044137E+0000
 -2.329032E-0001 -1.110853E+0000
 -5.455725E-0001  2.970428E+0000
  4.300827E+0000  3.063518E+0000
 -2.044511E+0000  4.959529E+0000
 -2.675015E+0000 -1.509900E+0000
 -9.779369E-0001 -3.658961E+0000
  3.289050E+0000  5.299923E-0001
  3.034570E-0001  2.582739E+0000
 -3.924768E+0000  1.348218E+0000
 -7.282560E+0000 -5.634230E-0001
  6.900218E-0001 -1.344911E+0000
  7.585067E+0000 -7.639526E-0001
  6.453421E+0000  6.989740E+0000
 -8.243424E-0001  7.635290E+0000
 -4.757887E+0000  4.150928E+0000
 -2.398531E+0000 -4.907173E-0001
  1.760684E+0000 -2.945576E+0000
  4.630767E+0000  6.861417E+0000
 -3.440104E+0000  9.881792E+0000
 -4.146507E+0000  1.639543E+0000
 -1.802123E+0000 -2.319335E+0000
  3.659333E+0000 -7.506783E+0000
  3.417535E+0000 -4.643858E+0000
  3.231609E+0000  1.571515E+0000
 -3.550811E+0000  6.776586E+0000
 -5.216229E+0000  1.690322E+0000
  4.090123E-0001 -5.017618E+0000
  3.334317E+0000 -3.652801E+0000
  3.021300E+0000  5.539809E+0000
 -7.614119E-0001 -4.642284E+0000
 -4.016181E-0001  1.418216E+0000
  1.830530E+0000 -1.848544E+0000
  3.535727E+0000 -4.918213E+0000
  2.964028E+0000  3.812908E+0000
  5.736877E-0001  9.082721E-0001
 -2.226058E+0000  4.229771E+0000
  9.067323E-0001 -1.007520E+0000
 -1.620105E+0000 -2.766870E+0000
 -2.176745E-0001 -2.840277E-0001
 -1.473535E+0000  4.085691E-0003
 -4.767115E+0000  4.896325E-0001
 -3.020351E-0001 -6.692834E-0001
  2.554574E+0000  5.220123E-0002
  2.694669E+0000 -7.170990E-0001
  5.362697E+0000  3.600663E+0000
 -2.868932E+0000  5.644468E+0000
 -1.975200E+0000  4.077837E+0000
 -3.773143E-0001  2.942843E+0000
 -1.455656E+0000 -5.582175E-0001
  3.422980E-0001 -3.569524E-0001
  1.237773E+0000  1.495690E+0000
  1.047845E+0000  3.344934E+0000
 -4.032448E+0000  4.115422E+0000
 -1.562305E+0000 -7.976604E-0001
  1.848983E+0000 -5.046906E+0000
  4.145251E+0000  2.178784E-0001
  3.283547E+0000  4.203598E+0000
 -2.954632E+0000  5.666727E+0000
 -8.277986E+0000 -1.230208E+0000
 -3.575437E+0000 -3.468969E+0000
  6.563009E+0000 -8.795145E+0000
  5.227546E+0000 -7.899832E-0001
  1.433418E+0000  6.961064E+0000
 -4.442170E+0000  6.821157E+0000
 -4.695411E+0000 -1.664557E+0000
 -3.172026E+0000 -6.750924E+0000
  7.096831E+0000 -4.055095E+0000
  1.969235E+0000  3.441709E+0000
 -2.461204E+0000  6.822566E+0000
 -1.898972E+0000  5.919317E+0000
 -1.652788E+0000 -3.320746E+0000
  2.100792E+0000 -1.363648E+0000
  6.248111E+0000 -2.651870E+0000
  5.995201E+0000  1.580303E+0000
 -5.329839E-0001  7.253125E+0000
 -4.621368E+0000  3.028462E+0000
 -7.792674E-0002 -3.606350E+0000
  3.226314E+0000 -1.589111E+0000
  4.069209E+0000  2.019063E+0000
 -4.882598E-0001  3.180911E+0000
 -5.376658E+0000 -2.456327E+0000
 -3.071731E+0000 -2.253174E+0000
  3.559995E+0000 -4.261597E+0000
  5.923579E-0001 -1.210201E+0000
 -1.753513E+0000  2.710037E+0000
 -4.231978E+0000 -3.081317E+0000
 -4.849296E+0000  1.471717E+0000
 -3.090447E+0000 -2.829332E+0000
 -3.736510E-0001 -4.737083E+0000
  2.431131E+0000 -1.985482E+0000
 -1.818125E-0001  4.044814E+0000
 -1.730747E+0000  1.096436E+0000
 -4.055528E+0000 -2.492896E-0002
 -2.571909E+0000 -6.847049E+0000
  2.421910E+0000 -2.957616E+0000
 -1.998583E-0002 -7.290459E-0001
 -4.010384E+0000 -2.982011E+0000
 -1.809826E+0000 -5.912123E+0000
  2.913113E+0000 -8.571757E+0000
  5.155744E+0000 -2.685298E+0000
  1.792124E+0000  7.730072E-0001
 -1.643300E+0000  6.928606E+0000
 -6.620582E+0000  3.088670E-0001
 -3.078672E+0000 -1.832425E+0000
  3.427173E+0000 -2.494847E+0000
  5.760394E+0000 -2.258396E-0001
 -2.357659E+0000  4.513795E+0000
 -2.049878E+0000  5.764406E+0000
 -2.878750E+0000  3.452418E-0001
 -4.535589E-0001 -5.206437E+0000
  2.360296E+0000 -4.181883E+0000
  1.665838E+0000  1.302304E+0000
 -1.134062E+0000  9.708727E-0001
 -2.615149E+0000  4.831079E-0001
 -4.739194E+0000 -2.384405E+0000
  3.081643E+0000 -2.763389E+0000
  1.528314E+0000 -2.252437E+0000
  1.645491E+0000 -1.092657E+0000
 -1.208925E+0000  7.100293E+0000
 -3.860479E+0000 -2.899743E+0000
 -3.084637E+0000 -2.375276E+0000
  3.470924E+0000 -3.854531E+0000
  3.357027E+0000  9.134525E-0001
 -2.088076E+0000  3.204386E+0000
 -3.718183E+0000  3.757700E+0000
 -5.197721E+0000 -1.655354E+0000
  2.806291E-0001 -1.551420E+0000
  2.920449E+0000 -1.832102E+0000
  4.373208E+0000  7.539667E-0001
 -7.353176E-0001  1.436171E+0000
 -2.219890E+0000  6.555991E-0001
 -7.292436E-0001 -1.390966E+0000
  3.965385E+0000 -8.505234E-0003
  1.471323E+0000  2.105222E+0000
 -2.276872E+0000  3.425817E+0000
 -5.778891E-0001  1.586506E+0000
 -3.586761E+0000  1.832347E+0000
  1.815714E+0000 -5.738977E+0000
  4.745551E+0000 -2.938325E+0000
  3.448608E+0000 -3.258168E+0000
  6.382118E+0000 -4.544065E-0001
  7.576359E-0001  5.664150E+0000
 -3.008550E+0000  3.223565E+0000
 -2.568095E+0000 -3.540041E+0000
  4.371252E+0000 -2.662346E+0000
  3.196953E+0000 -1.299136E+0000
  3.261189E+0000  2.114513E+0000
 -1.340561E+0000  6.072711E+0000
 -4.729814E+0000  4.986182E+0000
 -5.005051E+0000  4.959779E-0001
  4.489140E-0001 -6.354413E+0000
  6.822800E+0000 -5.052126E+0000
  3.872098E+0000  5.402836E+0000
 -3.203644E+0000  5.417405E+0000
 -4.586545E+0000  4.529111E+0000
 -1.408551E+0000 -2.553564E+0000
  3.361381E+0000 -4.750350E+0000
  2.125417E+0000 -2.607543E+0000
 -1.685769E+0000 -2.617429E-0001
  1.425324E+0000  2.746463E+0000
  4.838658E-0001  4.064755E+0000
  2.235316E+0000 -1.208618E+0000
  4.056371E+0000  3.587910E+0000
  1.973720E+0000  2.477483E-0001
 -5.481462E+0000  2.526633E+0000
 -3.361094E+0000  2.778086E-0001
 -1.633771E+0000 -2.703431E+0000
 -4.454408E-0001 -3.453229E+0000
  4.279647E+0000 -1.841832E+0000
 -1.054008E+0000  1.015995E+0000
  4.032001E-0001  4.002489E+0000
 -9.442634E-0001  1.042592E+0000
 -3.929753E+0000 -6.940795E-0002
 -5.281865E-0002 -2.527725E+0000
  6.182517E-0001 -3.093146E-0002
 -7.994663E-0001  1.120108E+0000
 -1.414205E+0000  2.212303E+0000
 -9.224375E-0001 -1.472182E+0000
  3.158805E-0001 -1.269984E+0000
 -7.861775E-0001  1.822845E+0000
 -1.409078E+0000  3.204721E+0000
 -3.055682E+0000  3.533688E-0001
 -1.078050E+0000 -4.837714E+0000
  2.777416E+0000 -3.540679E+0000
  4.255880E+0000  2.512798E+0000
  2.470706E+0000  5.886097E+0000
 -1.878655E+0000  7.851579E-0001
 -7.289378E+0000  1.840562E+0000
  2.188688E-0003 -2.745166E+0000
  2.041263E+0000 -3.015693E+0000
  5.349854E+0000  2.460411E+0000
 -2.769826E-0002  7.869523E+0000
 -6.746755E+0000  5.075852E+0000
 -3.489655E+0000 -5.736997E+0000
 -4.252814E+0000 -1.062157E+0001
  6.226652E+0000 -8.399589E+0000
  4.640732E+0000 -3.299542E+0000
 -2.738756E+0000  6.753079E-0001
 -3.625557E+0000 -8.484451E-0001
 -5.958937E+0000 -5.985641E+0000
  7.858930E-0001 -6.619863E+0000
  5.017150E+0000 -3.066428E+0000
  2.981215E+0000  1.944681E+0000
  1.550249E+0000  5.407694E+0000
 -3.893131E+0000  1.121772E-0001
 -1.440824E+0000 -1.320081E+0000
  1.329418E+0000 -2.404566E+0000
  5.504723E+0000  1.661125E+0000
 -2.416674E+0000  1.772109E+0000
 -7.729695E-0001  3.231120E+0000
 -3.626635E+0000  1.493386E+0000
 -4.776638E+0000 -1.963178E+0000
  7.143711E+0000 -4.686863E+0000
  6.847136E+0000  2.368447E+0000
  1.280871E+0000  7.589826E+0000
 -4.705885E+0000  7.643149E+0000
 -2.791552E+0000  1.321994E+0000
 -3.881667E+0000 -1.361736E-0001
  1.284586E+0000 -1.968413E-0001
  3.134110E+0000  3.713724E-0001
  2.006172E+0000  1.750551E+0000
 -2.128996E+0000  2.020696E+0000
 -3.901341E+0000 -3.825462E+0000
 -1.004727E+0000 -4.895646E+0000
  3.483160E-0001 -3.557744E+0000
  1.514628E+0000  4.791523E+0000
  1.452196E+0000  3.007680E+0000
 -3.655712E+0000  5.059414E+0000
 -7.590475E+0000 -1.941497E+0000
  1.518634E+0000 -4.343610E+0000
  1.608802E+0000 -3.554670E+0000
  1.124411E+0000 -2.177680E+0000
 -1.109594E+0000 -6.745747E-0001
 -1.223632E+0000 -2.132811E+0000
  2.623622E+0000 -1.327818E+0000
  1.914614E+0000 -4.256678E-0001
  1.652076E+0000  3.654501E+0000
 -1.690353E+0000  1.330299E+0000
 -3.415237E+0000 -2.568069E-0001
  5.099261E-0001 -3.030046E+0000
 -3.447871E-0001 -2.722792E+0000
  4.860608E+0000 -2.319619E+0000
  4.183240E+0000  1.132733E+0000
 -1.547633E+0000  7.137304E+0000
 -3.663506E+0000  1.620912E+0000
 -2.730524E+0000 -2.402360E+0000
 -5.939001E-0001 -4.716283E+0000
 -1.260370E-0001 -5.301243E-0001
  3.657353E+0000 -1.149208E+0000
  7.776679E-0001 -1.457614E+0000
 -1.718760E+0000 -1.342692E+0000
  1.370731E+0000  9.110072E-0001
 -1.277850E-0001 -2.029000E+0000
  3.551859E+0000  1.655147E+0000
  2.230389E+0000  1.618060E+0000
  2.070710E-0001  8.042217E-0002
 -4.362295E+0000 -2.035131E+0000
  1.252884E+0000 -1.119593E+0000
 -1.321940E+0000 -2.286575E+0000
  5.231491E-0001 -1.349706E+0000
  5.062342E-0001 -1.104316E+0000
  3.166095E+0000  7.589782E-0001
  1.230407E+0000 -2.525060E+0000
 -2.434071E+0000 -2.084200E+0000
 -2.647798E+0000 -2.263141E+0000
  9.213183E-0001 -6.168530E+0000
  5.380772E+0000 -2.091502E+0000
  9.319220E-0001  2.593860E+0000
 -5.426398E+0000  1.555645E+0000
 -2.473427E+0000 -2.308239E+0000
  2.593835E+0000 -6.435497E+0000
  3.558937E+0000  5.680468E-0001
  2.555602E+0000  2.110361E+0000
 -2.111706E+0000  4.001123E+0000
 -8.541266E+0000 -1.051934E+0000
 -3.459174E+0000 -4.112788E+0000
  5.214374E+0000 -6.879245E+0000
  4.930674E+0000  5.347943E+0000
  2.586735E-0001  3.582016E+0000
 -5.801866E+0000  5.682574E+0000
 -2.005193E+0000 -3.554199E+0000
  2.340912E+0000 -3.266775E+0000
  3.373253E+0000  3.688742E+0000
  1.246897E+0000  4.575753E+0000
 -3.085150E+0000  8.929943E-0001
 -2.709834E+0000  2.687973E+0000
  3.864851E-0001 -1.610172E+0000
  5.044886E+0000 -3.999480E-0001
  4.088127E+0000  2.562270E+0000
 -3.611223E+0000  5.035363E+0000
 -7.313557E+0000  1.768277E+0000
 -2.836898E+0000 -4.550303E+0000
 -9.947349E-0002 -9.992917E+0000
  5.713080E+0000 -6.346390E-0001
  1.419941E+0000  4.237676E+0000
 -3.843736E+0000  6.655019E+0000
 -3.050743E+0000  5.543103E-0002
 -2.379050E+0000 -7.957696E+0000
  4.194287E+0000 -5.557875E+0000
  6.754397E+0000 -1.235157E+0000
 -1.630644E+0000  4.770735E+0000
 -6.813471E+0000 -1.571469E+0000
 -1.494887E+0000 -3.307053E+0000
  3.000943E+0000 -6.477586E+0000
  4.504785E+0000 -2.803276E+0000
  1.290081E+0000  2.891336E-0001
 -4.248609E+0000  4.219127E+0000
 -6.351293E+0000  1.486447E+0000
  2.747421E+0000 -1.576772E+0000
  3.137829E+0000 -1.657715E+0000
 -1.277227E+0000  2.335908E+0000
 -5.991282E+0000  1.176546E+0000
 -2.695501E+0000 -2.978250E+0000
  4.045568E-0001 -5.333083E+0000
  5.483372E+0000 -5.517659E-0001
  8.770329E-0001  6.578196E+0000
 -1.845870E+0000  4.296613E+0000
 -6.808679E+0000 -3.387263E-0001
  2.245903E+0000 -5.513308E+0000
  4.186404E+0000 -1.175785E+0000
  3.301734E+0000  3.631568E+0000
 -3.399586E+0000  2.761151E+0000
 -4.386212E+0000 -1.710019E+0000
 -8.196954E-0001 -5.057416E+0000
  7.087478E+0000 -3.941231E+0000
  2.228504E+0000  8.913666E-0001
  9.533015E-0001  3.105910E+0000
 -2.051784E+0000  3.173841E+0000
  1.188104E+0000 -2.312288E+0000
  1.526957E+0000 -1.361358E-0001
  4.747759E+0000 -1.183048E+0000
  2.184564E+0000  4.050167E+0000
 -1.950366E+0000  2.254072E+0000
 -3.774461E+0000 -2.319938E+0000
 -2.316841E+0000 -2.436052E+0000
  3.083168E+0000 -1.828425E+0000
  5.423655E+0000  5.532821E+0000
  2.502344E+0000  4.773040E+0000
 -2.974564E+0000  5.567765E+0000
 -2.182769E+0000  2.578469E+0000
 -1.064297E+0000 -4.791742E-0001
  3.816448E+0000 -4.047650E+0000
  5.107057E+0000  1.802812E+0000
  9.278560E-0001  5.495201E+0000
 -4.385381E-0001  1.323054E+0000
 -2.354016E-0001  2.209668E+0000
  7.990735E-0001  2.715318E+0000
  1.990244E+0000  3.521439E+0000
 -2.560681E+0000  1.483057E+0000
 -1.591409E-0001  4.361385E+0000
 -2.140464E+0000 -8.342283E-0001
 -2.331487E-0001  3.544954E+0000
 -1.087932E+0000 -8.503726E-0001
  1.003702E-0001  4.903455E+0000
  1.556254E+0000 -1.403014E+0000
  2.753807E-0001  3.724269E-0001
  3.036691E+0000 -2.712541E+0000
  3.878730E+0000  2.758122E-0001
  1.559697E+0000  2.927466E+0000
  9.146077E-0001  3.680933E+0000
 -2.527843E+0000 -2.036074E+0000
 -2.377746E-0001 -4.596375E+0000
  2.827958E+0000 -2.873102E+0000
  5.720501E-0001  2.970755E+0000
 -3.981892E+0000  7.744813E-0001
 -4.254833E+0000 -3.060673E+0000
 -7.645924E-0001 -1.286461E+0000
  4.418139E-0001 -1.787902E+0000
 -3.119619E+0000  1.259446E+0000
 -3.542303E+0000  1.951219E+0000
 -1.491221E+0000 -2.340864E+0000
  5.256476E-0001 -4.161164E+0000
  3.051573E+0000 -1.463043E+0000
  1.558200E+0000  5.704575E+0000
 -7.862665E-0001  4.278461E+0000
 -2.561164E+0000 -1.001604E+0000
 -1.234794E+0000 -4.192377E+0000
  4.688609E+0000 -5.224325E+0000
  1.620086E+0000 -8.300758E-0001
  7.103898E-0001  2.350830E+0000
 -2.579200E+0000  1.326887E+0000
 -2.147219E-0001 -3.425963E-0001
  3.107081E+0000 -3.732056E+0000
  4.267588E+0000 -4.324640E-0002
 -2.939274E-0001  3.034427E+0000
 -2.342712E+0000  9.854890E-0002
 -1.778553E+0000 -1.261515E+0000
 -1.279311E+0000 -3.202283E+0000
  7.425666E-0001 -1.596232E+0000
  1.793762E+0000 -1.433479E+0000
 -4.923719E-0001 -1.177918E+0000
 -1.042751E+0000  2.681031E-0001
 -1.300361E+0000 -2.852431E+0000
  3.404026E+0000 -1.368957E+0000
  2.281727E+0000  1.236186E-0001
  3.058423E+0000  8.886258E+0000
 -1.592384E+0000  2.431330E+0000
 -3.108373E+0000 -4.657746E-0001
 -2.074909E+0000 -1.333573E+0000
  6.224350E-0002  1.494843E+0000
 -9.677454E-0001  2.012486E+0000
  2.261648E+0000 -2.203237E+0000
 -7.595119E-0001 -5.322044E-0001
 -3.353708E-0001  1.092352E-0001
 -7.393566E-0001 -2.751268E-0001
 -1.033629E+0000 -3.283856E+0000
  2.030048E+0000  1.412036E+0000
  3.903525E-0001  1.294352E+0000
  3.683333E+0000  3.251530E+0000
 -4.311077E+0000  1.797831E+0000
 -1.970013E+0000 -2.529551E+0000
  2.654745E+0000 -2.630592E+0000
  1.548662E+0000 -2.251224E-0001
  8.002115E-0001 -2.709021E-0001
 -1.015560E+0000 -4.925526E-0001
 -2.451045E+0000 -1.971706E+0000
 -5.508433E+0000  4.214826E-0001
  3.513072E+0000 -2.293415E+0000
  6.868231E+0000 -2.624635E+0000
  2.829809E+0000  2.554473E-0001
  1.282993E+0000  3.264431E+0000
 -2.490590E+0000  3.414362E-0001
 -4.362054E+0000 -1.031939E+0000
  8.670344E-0001 -3.198779E+0000
  3.587396E+0000 -5.116324E+0000
  4.298214E+0000  2.376706E+0000
 -1.006531E+0000  5.649767E+0000
 -3.707561E+0000  8.152912E+0000
 -3.733930E+0000  1.566578E+0000
 -1.915218E+0000 -2.766395E+0000
 -4.356837E-0001 -4.088925E+0000
  4.730164E+0000  1.259529E+0000
  2.159459E+0000  1.329362E+0000
  1.924452E+0000  6.045070E+0000
 -3.165237E+0000  1.273460E+0000
 -2.232323E+0000 -1.156307E+0000
  2.946383E-0001 -3.322325E+0000
  4.488166E-0001 -1.490453E+0000
 -1.112510E+0000 -7.930663E-0002
  1.899840E+0000 -5.998010E-0001
  1.489578E+0000 -1.939123E+0000
  9.358108E-0001 -3.933215E+0000
 -3.138122E+0000  6.215178E-0001
 -4.194806E-0001  3.123578E+0000
 -2.306667E+0000 -4.040814E+0000
  2.490343E+0000 -7.421988E-0001
  1.161895E+0000  2.282874E+0000
 -2.091215E+0000  1.193670E-0001
 -7.382096E-0001 -1.234960E+0000
  1.590222E+0000 -2.731118E+0000
 -2.345959E-0002 -2.691090E+0000
 -8.828781E-0001  7.997964E+0000
 -3.247215E+0000  1.238180E+0000
  1.537826E+0000  3.698396E+0000
  3.650653E+0000 -2.630843E-0001
  8.048807E-0001  4.965992E+0000
  4.116388E-0002  3.316379E+0000
 -8.384667E-0001 -1.818831E+0000
  2.886982E+0000 -2.501942E+0000
  1.479400E+0000  1.281703E+0000
 -1.924707E+0000  1.149331E+0000
 -5.597475E+0000  2.227958E+0000
  4.320412E-0001 -1.655675E+0000
  5.411878E+0000 -1.092622E+0001
  2.286100E+0000 -2.146991E+0000
 -1.965817E+0000  6.621556E+0000
 -7.597644E+0000 -5.644524E-0001
 -3.489284E+0000 -2.432859E+0000
  1.828775E+0000 -1.467673E+0000
  9.992092E-0001  2.226351E+0000
  3.224111E-0001  1.718792E+0000
 -2.989076E-0001  2.354871E+0000
 -2.441869E+0000 -1.578565E+0000
 -1.542551E+0000 -1.100404E+0000
  3.186213E+0000 -3.912277E+0000
 -3.860322E-0001  1.230297E+0000
  5.863134E-0001  1.395818E+0000
  4.634702E-0001  2.928339E-0001
  5.023342E+0000  6.409576E-0001
  2.378367E+0000  1.322435E+0000
  2.381966E-0001  4.896858E+0000
  3.904603E+0000  8.274286E-0001
 -5.292057E-0001  2.100804E+0000
 -1.520945E+0000  1.700452E+0000
  3.158193E+0000  2.283344E+0000
 -7.456909E-0001 -3.887016E-0001
 -1.063155E+0000 -2.131457E+0000
 -1.458764E+0000 -2.186303E+0000
 -7.660965E-0001 -3.004161E+0000
  2.088161E+0000 -2.841208E+0000
  6.311557E-0001  3.089351E-0001
 -4.845355E-0001 -3.369501E-0001
 -1.252816E+0000 -7.913165E-0001
  2.739172E-0001 -2.527721E+0000
  1.481012E+0000 -1.409370E-0001
  1.592658E+0000  1.493450E+0000
 -2.910107E+0000  2.329298E+0000
 -2.960368E+0000  2.772858E+0000
  1.358199E+0000 -2.762544E+0000
  7.760548E-0001 -2.609726E+0000
  8.222090E-0001  6.101232E+0000
  1.286940E+0000  1.513113E+0000
 -7.528391E-0001  6.663290E+0000
  4.581136E-0001  2.219583E+0000
 -2.483159E+0000 -1.749436E+0000
 -8.470848E-0001  2.956172E-0001
 -7.566767E-0001 -2.078777E+0000
  1.101178E+0000 -1.375979E+0000
  2.614095E+0000  2.525195E+0000
  5.104318E-0001  1.767443E-0001
  1.553467E+0000  5.391119E+0000
  1.865288E-0001  3.028748E-0002
 -6.309506E-0001  5.789501E-0001
  1.852591E-0001  2.088017E+0000
  1.604792E-0001 -1.254954E+0000
 -3.937246E+0000 -4.341049E-0001
 -3.921500E+0000 -4.183002E+0000
  8.537034E-0001 -1.584017E+0000
  2.307127E+0000 -2.370526E+0000
  1.948087E+0000 -5.888142E-0001
  6.235113E-0001  3.038364E-0001
 -6.667504E-0001  1.282093E+0000
 -5.841493E-0001  1.877436E-0001
 -1.630907E+0000 -2.568192E+0000
 -1.004304E+0000  1.913610E+0000
 -1.775829E+0000 -3.588679E+0000
  7.751754E-0001  1.802151E+0000
 -3.141092E+0000  1.422733E+0000
 -3.600345E+0000  1.412950E+0000
 -1.143621E+0000 -1.596285E+0000
  1.326654E+0000  1.045481E+0000
 -6.826367E-0001 -9.939633E-0001
  5.734339E-0001  2.730189E+0000
  1.065400E+0000 -2.193436E+0000
  9.532376E-0001 -1.274149E+0000
  1.936261E+0000  1.044588E+0000
  3.181221E+0000  3.358655E+0000
  1.766832E+0000  6.124339E+0000
 -2.274017E+0000  4.465747E+0000
 -1.481529E+0000 -7.787583E-0002
 -1.504139E+0000 -5.438167E+0000
  2.831360E+0000 -3.216885E+0000
  3.889752E+0000  1.059786E+0000
 -4.902224E-0001  8.601954E-0001
  1.873279E+0000  1.103455E+0000
 -2.176649E+0000 -3.398360E+0000
  2.498692E+0000 -2.161687E+0000
  1.614612E-0001  4.301112E-0001
  1.453426E+0000  4.060421E-0001
 -2.110076E-0001  3.213778E+0000
 -2.559663E+0000  1.951101E+0000
  8.897746E-0001 -5.170095E-0003
 -1.077631E+0000 -2.745920E+0000
 -1.474456E+0000 -2.879586E-0001
 -3.238044E+0000 -2.268073E+0000
  1.311666E+0000 -2.866317E+0000
  1.122639E+0000 -5.536241E+0000
  6.377207E-0002 -7.035244E-0001
  1.483308E+0000 -5.252408E-0001
 -4.687441E+0000  5.449170E+0000
 -7.198016E-0001 -9.002599E-0001
  2.678011E+0000  1.068869E+0000
  4.390697E+0000  9.685852E-0001
 -1.295825E+0000  2.807096E+0000
 -5.424354E+0000  4.351312E+0000
 -3.192815E+0000 -4.901859E-0001
  2.388585E+0000 -4.362075E+0000
  6.069112E+0000  9.789015E-0001
  6.733464E-0001  4.944750E-0001
 -5.174251E+0000  5.081223E+0000
 -4.356144E+0000  1.089769E+0000
 -1.788231E-0001 -3.693408E+0000
  5.074124E+0000 -2.792941E+0000
 -1.930272E+0000  1.149398E+0000
 -3.243554E+0000  4.308878E+0000
 -3.430668E+0000  6.314547E-0001
 -4.199600E+0000 -5.225425E+0000
  6.417734E+0000 -9.263555E+0000
  7.074426E+0000 -4.455631E-0001
  7.759750E-0001  3.884186E+0000
 -2.378449E+0000  2.203177E+0000
 -3.635685E+0000  3.922151E+0000
  4.629308E+0000 -3.636855E+0000
  3.417556E+0000 -1.041479E+0000
  5.699840E-0001  3.299510E+0000
  2.689207E+0000  4.156946E+0000
 -2.973638E+0000  3.498356E+0000
 -3.384162E+0000  3.412284E-0002
  1.784013E+0000  1.143123E+0000
  3.910899E-0001  2.093175E+0000
 -3.095495E+0000  4.779789E-0001
  6.527094E-0001  3.517074E+0000
 -2.170861E+0000  2.632909E+0000
  1.242713E+0000 -6.830029E-0001
  4.773080E-0001  2.264568E+0000
 -1.429626E+0000  4.342419E+0000
 -1.504143E+0000  9.859932E-0001
 -1.083593E+0000 -6.098412E-0001
 -2.486663E-0001 -6.244410E-0001
  3.943761E-0001 -2.156142E-0001
  3.668223E-0001  1.053789E+0000
 -5.530246E-0001  1.906766E+0000
 -1.109374E+0000 -2.104355E+0000
 -1.313504E+0000 -4.760286E+0000
  2.246764E+0000 -2.829776E+0000
  1.836366E+0000 -2.918879E+0000
  1.558065E+0000 -5.611054E-0003
 -8.535016E-0001  2.993659E+0000
 -2.559392E+0000  5.786908E-0001
 -9.413359E-0001  1.506797E+0000
 -2.940802E+0000  2.289965E+0000
 -7.659730E-0001 -4.719197E+0000
  5.517681E+0000 -4.112481E+0000
  3.728954E+0000  5.984744E+0000
 -7.867283E-0001  2.687487E+0000
 -1.639604E+0000  1.444879E+0000
 -1.629009E+0000 -3.696047E+0000
  1.515877E+0000 -6.987699E+0000
  5.945198E-0001 -3.505434E+0000
  5.280153E+0000 -2.388775E+0000
  3.480746E+0000  3.332204E+0000
 -1.644698E+0000  7.295913E+0000
 -4.068665E+0000  5.539722E+0000
 -3.845058E+0000 -2.893026E+0000
  1.709566E+0000 -2.857138E+0000
  7.037034E+0000  1.141743E+0000
  2.415548E+0000  1.836815E+0000
 -2.946097E-0001  3.349809E+0000
 -5.744286E+0000 -1.604531E+0000
 -2.044296E+0000 -3.005273E+0000
  2.077148E+0000 -4.508670E+0000
  4.379873E+0000  2.817929E+0000
  1.400076E+0000  6.049012E+0000
 -2.629011E-0001  3.596455E+0000
  9.709823E-0002  2.254939E+0000
 -3.737700E+0000  3.506978E+0000
 -9.703480E-0001 -4.724260E-0002
 -3.531868E-0001 -5.614327E-0001
  1.915749E+0000 -9.615182E-0001
 -2.314094E+0000  1.044812E+0000
 -3.046429E+0000  1.231271E+0000
 -1.709808E-0001 -6.274695E-0001
 -1.588617E-0001 -2.112042E+0000
  2.550408E+0000 -1.455045E+0000
  1.978647E+0000  2.884423E+0000
  3.543332E-0001  6.618986E-0001
 -4.187336E-0001  3.305644E+0000
  2.955975E+0000  2.889762E-0001
 -1.461557E+0000 -1.590673E+0000
 -4.474050E-0002  3.380800E+0000
  5.974765E-0003 -6.365158E-0001
 -1.618698E+0000 -1.071409E+0000
 -5.822610E-0001 -1.043727E+0000
 -1.398956E+0000 -2.158955E+0000
 -3.606886E-0001 -2.693759E+0000
 -1.434872E+0000 -2.454787E+0000
  1.980082E+0000 -2.912180E+0000
  1.158884E+0000 -1.099692E-0001
 -2.390075E+0000  1.182137E+0000
 -5.166062E-0001  8.268611E-0001
 -1.942997E+0000 -1.402659E-0001
  4.432465E+0000 -4.445653E+0000
  1.332819E+0000 -2.029627E+0000
  3.940493E+0000  2.539089E+0000
 -5.184138E-0001  5.898236E+0000
 -2.980035E+0000  1.383459E+0000
 -1.855136E-0001 -3.103181E+0000
  2.154610E+0000 -3.955739E+0000
  1.144502E+0000  1.842456E+0000
 -5.789040E-0001  1.037981E+0000
 -1.659908E+0000  3.471832E+0000
 -9.618656E-0001  2.750784E-0001
 -1.750436E+0000  8.220701E-0002
  1.324935E-0001 -4.689290E+0000
  4.106610E-0001 -3.032982E+0000
  3.938956E+0000 -2.166711E+0000
  2.406462E+0000  2.847187E+0000
 -8.628012E-0001  3.914368E+0000
 -3.007118E+0000  2.644680E+0000
 -5.999937E+0000 -3.398269E+0000
  2.410400E+0000 -5.151120E+0000
  2.295416E+0000 -1.100332E+0000
  2.971496E+0000  5.030917E+0000
 -7.408116E-0001  5.082408E+0000
 -4.702683E+0000  3.385795E+0000
 -3.191885E+0000 -2.005543E+0000
  1.306260E+0000 -4.544786E+0000
  3.367046E+0000 -2.714297E+0000
 -7.751548E-0001 -3.355436E+0000
  1.894132E+0000  2.699612E+0000
 -1.850838E+0000  3.996796E+0000
 -3.659594E+0000 -7.402141E-0001
 -7.433709E-0001 -6.783382E-0001
 -1.594310E+0000 -1.686113E+0000
  1.788154E+0000 -1.814990E+0000
 -6.367735E-0002 -1.868273E+0000
 -8.318060E-0001 -4.421749E+0000
  2.468106E+0000 -1.376093E+0000
  1.970815E+0000 -1.097704E+0000
  4.372084E+0000  2.671708E+0000
  1.714992E+0000  6.828977E+0000
 -1.150172E+0000  2.339744E+0000
 -5.430302E+0000 -1.767486E+0000
  1.276041E+0000 -2.311173E+0000
  1.878061E+0000 -2.560884E+0000
  2.331469E+0000  3.304331E+0000
 -2.127497E+0000  6.131960E+0000
  8.568378E-0001  2.810282E+0000
  7.436925E-0001  8.691009E-0001
  2.292367E+0000 -2.526208E+0000
  3.523615E+0000  8.347744E-0001
  7.038917E-0001  2.066960E+0000
 -7.510657E-0001 -7.533299E-0001
  2.494532E+0000  1.298292E+0000
  3.448257E+0000  3.552211E+0000
 -8.066644E-0001  1.368021E+0000
 -1.039731E+0000  3.971927E+0000
 -2.125091E+0000 -1.698185E+0000
 -2.611064E-0002 -3.792071E+0000
  3.793379E+0000 -2.070443E+0000
 -1.386578E+0000 -3.036549E-0002
 -1.861790E+0000 -3.881301E-0001
 -2.700720E+0000 -2.462391E+0000
  1.875950E+0000 -2.928372E+0000
  3.442046E-0001 -2.875143E+0000
  6.283932E-0001  2.857832E+0000
 -3.136870E+0000  4.128753E+0000
 -5.560455E+0000 -2.601033E+0000
 -3.881424E+0000 -5.110680E+0000
  2.597136E+0000 -4.414774E+0000
  4.263179E+0000 -4.591569E+0000
  3.810352E+0000  1.720714E+0000
 -2.673960E+0000  4.096117E+0000
 -1.033678E+0000  1.103173E+0000
 -3.298415E+0000 -7.057145E-0001
  3.718521E+0000 -2.898375E+0000
  2.280455E+0000 -5.367753E-0001
 -3.205988E+0000  6.245434E+0000
 -3.621890E+0000  1.179203E+0000
  6.919177E-0001  1.969210E+0000
  1.450369E+0000  7.779225E-0001
  8.802794E-0001  4.572726E-0001
 -2.533367E-0001 -2.763922E+0000
  6.860284E-0001  8.811289E-0001
  3.424328E+0000  8.315641E-0001
 -2.184125E+0000  3.725672E+0000
 -2.135885E+0000  4.131898E+0000
 -2.051916E+0000  4.496957E+0000
  2.191169E+0000  1.082083E+0000
  3.789262E+0000 -4.881536E+0000
 -7.551519E-0001 -9.231243E-0001
 -3.710799E+0000 -2.792490E+0000
 -1.037321E+0000 -1.660970E+0000
  1.128871E+0000 -2.808509E+0000
  6.734688E+0000 -1.490596E+0000
  9.865763E-0001  4.637993E+0000
  6.241526E-0001  6.205428E+0000
 -4.070199E+0000  3.602974E+0000
 -3.340622E+0000 -1.424115E+0000
  1.746974E+0000 -8.392444E+0000
  5.993797E+0000 -3.222911E+0000
  1.935375E+0000  7.902405E+0000
 -2.905784E+0000  2.290839E+0000
 -5.243076E+0000  4.430646E+0000
 -1.726387E+0000 -2.400436E+0000
  2.700761E+0000 -7.007987E+0000
  2.814310E+0000 -4.864857E+0000
  4.393257E+0000  5.005776E+0000
 -2.770899E+0000  5.481114E-0001
  1.217138E+0000  5.009311E-0001
  8.009207E-0001 -5.319587E-0001
  1.396525E+0000 -1.927608E+0000
 -3.794123E-0001 -2.430295E+0000
  3.925017E-0001  1.402410E+0000
 -1.583525E+0000  7.473252E-0001
  1.740517E+0000  6.172971E-0001
 -6.112979E-0001  3.272794E-0002
 -2.267377E+0000  7.003675E-0001
  1.325263E+0000  3.982625E-0001
  5.254787E+0000 -4.991039E-0001
  2.810845E+0000  1.709970E+0000
 -3.673849E-0001  3.276009E+0000
 -4.003354E+0000 -3.398133E+0000
 -3.844231E+0000 -1.799881E+0000
  5.445651E-0001 -6.765492E+0000
  6.969971E+0000 -4.381350E+0000
  6.020991E+0000  4.387389E+0000
 -1.157262E-0001  7.005092E+0000
 -5.031678E+0000  2.374853E+0000
 -4.452971E+0000 -1.202676E+0000
  3.080463E+0000 -1.220033E+0000
  4.574250E+0000  1.443224E+0000
 -6.845806E-0001  3.567754E+0000
 -7.526204E-0001  4.250713E+0000
 -5.949775E+0000 -4.424487E+0000
 -5.282360E-0001 -3.470960E+0000
  3.084019E-0002 -8.071371E+0000
  1.733396E+0000 -3.040885E+0000
 -9.015947E-0001  2.263350E+0000
  3.907387E-0001  1.504162E+0000
 -2.896907E+0000 -2.977625E-0001
 -4.880183E-0001 -1.274180E+0000
  2.728373E-0001 -1.034751E+0000
  1.749616E-0001 -2.820283E+0000
 -9.968606E-0001 -1.505089E+0000
  2.499459E+0000 -3.690865E+0000
  1.027999E+0000  7.478006E-0001
  3.139355E+0000  1.093959E+0000
  6.777806E-0001  3.000491E+0000
  1.317910E+0000  4.738612E+0000
 -2.104424E+0000  1.833280E+0000
  3.983076E-0001 -7.319389E-0001
  1.475373E+0000 -9.959543E-0001
  1.058694E+0000  2.308918E-0001
 -3.380620E+0000  7.186253E-0002
 -3.608007E-0001  1.035392E+0000
  4.496822E-0001 -8.117647E-0001
 -4.016225E-0001  1.265892E+0000
 -1.105711E+0000 -3.063899E+0000
  6.287078E-0001 -2.914721E+0000
  3.724929E-0001 -1.116879E+0000
  2.759693E+0000  2.861684E+0000
 -1.504098E+0000 -1.720951E+0000
  3.653499E-0001 -3.119438E+0000
  3.532854E+0000 -5.252018E-0001
  6.493181E-0001  2.542594E+0000
  1.450668E+0000  2.794678E+0000
 -2.055298E+0000  9.624035E-0001
  1.010740E+0000 -1.819089E+0000
  3.974807E+0000 -4.221847E+0000
  3.095869E-0001  1.906388E+0000
 -1.830744E+0000  2.542376E+0000
 -1.141844E+0000 -4.434703E-0001
  1.145552E-0002 -2.245121E+0000
  2.551074E+0000 -1.007322E+0000
  1.830990E+0000  4.151779E-0001
 -8.347927E-0001  1.928025E+0000
 -1.335139E-0001  2.129173E+0000
 -2.435420E+0000 -5.525821E-0001
  1.295515E+0000 -4.173332E-0001
  3.477913E+0000  3.080227E-0001
  1.387530E+0000  3.950862E+0000
 -3.799572E+0000 -4.465966E-0001
 -4.580729E+0000  5.014875E-0001
 -2.312779E+0000 -6.840470E+0000
  6.767326E-0001 -6.058450E+0000
  2.123079E+0000 -5.794262E+0000
  6.711802E+0000  9.177989E-0002
 -2.973660E+0000  7.878208E+0000
 -4.170882E+0000  4.374690E+0000
 -3.360036E+0000 -3.558413E+0000
  2.422938E+0000  1.470044E+0000
  4.850446E+0000 -1.129278E+0000
  8.039591E-0001  2.371582E+0000
 -3.233668E+0000  1.231493E+0000
 -4.818363E+0000 -1.726265E+0000
  7.535462E-0001 -8.107584E+0000
  7.232875E+0000 -6.509840E+0000
  2.822939E+0000  5.117775E-0002
 -1.481383E+0000  5.080855E+0000
 -1.381049E+0000  1.615989E+0000
  9.941088E-0001 -3.265595E-0001
  2.162576E+0000 -2.104377E+0000
 -1.201051E+0000  1.632949E+0000
 -7.916564E-0001 -4.078378E+0000
  4.769762E-0001 -2.295009E+0000
  8.993307E-0001 -2.675887E+0000
 -3.306714E-0001 -6.680426E-0001
 -3.952922E+0000 -4.402884E-0001
  1.701808E-0001 -8.433625E-0001
  1.127218E+0000 -3.631597E+0000
  2.186353E-0001 -3.527255E+0000
  1.103292E+0000 -1.719651E+0000
 -5.877078E-0001 -9.219479E-0001
 -4.961296E+0000 -7.666307E+0000
 -2.040158E+0000 -4.612763E+0000
  2.223814E+0000 -3.546183E+0000
  1.435100E+0000 -3.553288E-0002
 -2.385495E+0000  1.974473E+0000
 -1.913498E+0000  4.634202E+0000
 -2.475536E+0000 -7.338385E+0000
  6.037660E+0000 -1.233928E+0000
  2.838025E+0000 -4.591242E-0001
  2.532385E+0000  6.591190E+0000
 -1.119405E+0000  4.956122E+0000
 -3.177467E+0000  2.012049E+0000
 -3.026070E+0000  1.615341E-0001
 -2.008200E+0000 -3.393198E+0000
  1.321560E+0000 -1.723292E+0000
  3.090011E+0000 -1.883139E+0000
 -2.948037E+0000  1.836241E+0000
 -6.352258E+0000 -1.995927E-0001
  7.510446E-0001 -3.371178E+0000
  3.121008E+0000 -6.179499E-0001
  2.913691E+0000  1.163224E+0000
  5.145385E-0001  2.426692E+0000
 -3.150091E+0000  5.562527E+0000
 -2.071672E-0001  4.403879E-0001
  4.979499E+0000 -4.373282E+0000
  3.360305E-0001  4.785044E-0001
  1.223427E+0000  8.240083E+0000
 -2.128525E+0000  7.184529E+0000
 -3.118687E+0000  1.847077E+0000
 -2.096246E-0001 -2.891353E+0000
  3.777727E+0000 -2.869222E+0000
  2.466272E+0000  8.578762E-0001
 -1.004122E+0000  5.071098E+0000
 -2.064722E+0000 -3.337194E-0001
 -1.049968E+0000 -1.308832E+0000
 -9.686445E-0001 -7.901013E-0001
  2.440425E+0000 -2.687398E+0000
 -5.744404E-0001  1.828885E-0001
  5.497097E-0001 -9.141588E-0001
 -6.023665E-0001  8.324374E-0001
 -2.163907E+0000 -4.202125E-0001
 -1.372198E+0000 -2.760969E+0000
  2.152464E-0001 -1.091389E+0000
  1.323019E+0000 -4.471874E+0000
  4.381664E-0001  4.355723E+0000
 -3.174247E+0000  4.329379E+0000
  8.384346E-0001 -3.314821E+0000
  7.658715E-0001  2.976717E+0000
  1.839118E+0000  2.252509E+0000
  1.728695E-0001  4.355886E+0000
  2.377861E+0000  1.817084E-0001
  1.817745E+0000  2.366188E+0000
  4.185035E+0000  6.662196E-0002
 -4.685645E-0001  5.102815E+0000
 -4.525674E-0001  9.052203E-0001
 -1.048872E+0000 -5.407018E+0000
  1.323238E+0000 -1.086353E+0000
  1.349591E+0000  4.149228E+0000
 -1.153179E+0000  4.173855E+0000
 -3.538433E+0000  3.434472E-0001
 -1.709343E+0000 -1.232519E+0000
  1.851502E+0000 -5.214653E+0000
  3.234941E-0001 -1.422743E+0000
 -4.664846E-0001  6.725329E-0001
 -3.039000E-0001  4.289344E+0000
 -4.330961E+0000 -6.293501E-0001
  1.897573E-0001 -5.305318E+0000
  3.150333E+0000 -4.579894E+0000
  7.331436E-0001  9.986099E-0001
 -3.276983E+0000  4.011472E+0000
 -4.526218E+0000  6.049897E-0001
 -2.828070E+0000 -3.817717E+0000
  2.134937E+0000 -6.784187E+0000
  2.738617E+0000 -2.674463E-0001
 -7.141555E-0001  2.836873E+0000
 -2.218795E+0000 -1.958388E-0002
  5.402226E-0003 -1.890084E+0000
 -3.085925E+0000 -5.406336E+0000
  3.900036E+0000 -5.812333E+0000
 -2.254787E+0000  4.262022E-0001
 -2.451083E+0000 -1.461351E+0000
 -8.021702E-0001 -7.841924E-0001
 -1.720995E-0001 -3.769635E+0000
  5.406055E-0001 -3.822178E+0000
  1.174957E+0000  3.450008E-0001
  1.748865E-0001  9.134032E-0002
 -5.284097E-0001  1.889903E-0001
 -1.095121E-0001  8.008316E-0001
 -3.921012E-0002 -4.037029E+0000
  3.624411E-0001 -1.261557E-0001
 -5.948017E-0001 -1.673781E+0000
 -4.572340E-0001  2.840148E+0000
  1.441253E+0000 -9.716669E-0001
  2.263154E+0000 -1.376661E+0000
  2.934395E+0000  8.487509E-0001
  2.534331E+0000  4.011489E+0000
 -3.716407E-0001  6.103461E+0000
 -5.398900E+0000  6.657194E-0001
  4.349106E-0001 -2.972538E+0000
  3.766841E+0000 -4.746291E+0000
  5.375479E+0000  1.788966E+0000
 -1.774032E+0000  3.375239E+0000
 -4.275159E+0000  5.476192E+0000
 -8.962652E-0001 -6.612012E-0001
  3.056432E+0000 -1.596568E+0000
  2.021338E+0000 -6.292786E-0001
  1.952165E-0001  5.052148E+0000
 -4.650048E+0000  4.715319E+0000
 -3.221745E+0000 -5.100159E-0001
  6.113931E-0001 -1.069036E+0000
  6.055420E+0000 -3.899562E+0000
  3.807361E+0000  1.257738E+0000
  1.548001E+0000  4.375992E+0000
  1.030232E+0000  3.050917E+0000
 -1.310483E+0000 -2.701987E-0001
  2.056037E-0001  3.115850E+0000
 -1.720089E+0000  1.527080E+0000
  1.106160E+0000 -2.671791E+0000
  1.410774E+0000  1.432369E+0000
 -5.558105E-0001 -1.203530E+0000
 -3.781738E+0000 -1.423465E+0000
 -5.104937E-0001  6.745899E-0001
 -2.372500E+0000 -7.797463E-0001
  1.037885E+0000 -1.021002E+0000
  3.834559E-0001 -3.965960E-0001
  3.537661E-0001  3.614239E+0000
 -7.510611E-0001  2.173281E+0000
 -2.355531E+0000  2.551943E-0001
 -1.981322E+0000 -3.092620E-0001
  4.380354E+0000  1.011167E+0000
  1.456690E+0000 -1.681719E-0002
  2.357741E+0000  2.527586E+0000
 -1.079095E+0000  3.953506E+0000
 -2.120866E+0000  4.933214E-0001
 -3.326723E-0001 -5.979572E-0001
 -1.918504E+0000 -4.223140E+0000
 -3.394505E+0000 -4.618886E+0000
 -3.323053E+0000  1.082970E+0000
 -3.160250E-0001 -7.619263E+0000
  1.536224E+0000 -2.228265E-0002
  1.404870E+0000  3.773780E+0000
 -4.092647E+0000  3.378443E+0000
 -2.284235E+0000  2.495690E+0000
 -3.644114E+0000 -4.168493E+0000
  2.318482E+0000 -8.166810E+0000
  2.426149E+0000 -1.123493E-0001
  7.718792E-0002  1.713675E+0000
 -4.130597E+0000  3.410994E+0000
  5.092685E-0001 -1.695238E+0000
 -1.312006E+0000 -1.557034E+0000
  4.106653E+0000  1.982190E+0000
  1.609032E+0000  2.280808E+0000
 -5.548445E+0000  6.435677E+0000
 -6.049852E+0000  1.440809E+0000
 -3.990452E+0000 -1.082228E+0000
  2.949821E+0000 -6.194262E+0000
  3.594248E+0000 -1.193217E-0001
  2.124772E+0000  5.331753E+0000
 -5.273619E+0000  7.284204E+0000
 -2.799718E+0000 -1.805563E+0000
  8.719850E-0001 -2.285598E+0000
  5.422144E+0000 -1.969601E+0000
  5.804405E+0000  7.459830E-0001
 -3.945522E-0001  5.486516E+0000
 -4.774989E-0001  5.669330E+0000
 -3.945039E+0000 -9.684184E-0001
 -2.586846E+0000  2.572088E-0001
 -4.167915E+0000 -4.116244E+0000
  2.322797E+0000 -1.696795E+0000
  1.501738E+0000  8.287130E-0001
  1.092368E+0000  6.201904E-0001
 -2.824194E+0000 -2.366046E+0000
 -3.238097E+0000  2.521457E-0001
 -1.042124E-0001 -2.270472E+0000
  1.118686E+0000  8.030101E-0001
 -2.657861E+0000 -1.450658E+0000
 -5.204783E+0000 -1.224931E+0000
 -7.291508E-0001 -3.275311E+0000
  1.928097E+0000  9.269637E-0001
  2.421132E+0000  1.880647E+0000
  2.601459E-0001  9.785217E-0001
 -4.274601E+0000  3.114536E-0001
 -3.820313E+0000 -5.162773E+0000
  3.845835E-0001 -5.480533E+0000
  1.960005E+0000 -1.385251E+0000
  2.880026E+0000 -3.818653E+0000
  1.188553E+0000  2.331190E+0000
 -1.335956E+0000  2.814048E+0000
 -6.926247E-0001 -1.182394E+0000
 -2.555012E-0001 -2.041929E+0000
  2.390569E+0000 -7.515823E-0001
  3.239554E+0000  1.215743E+0000
 -1.381528E+0000  3.701003E+0000
 -4.029316E+0000  2.521370E+0000
 -1.628263E+0000 -3.489734E-0001
 -2.774744E+0000 -8.275576E-0001
  6.641136E-0001 -2.256727E+0000
  2.134238E+0000  5.345219E-0001
 -9.068854E-0001  1.976774E+0000
  3.133757E-0001  1.643145E+0000
  1.958181E-0001 -2.246568E+0000
 -2.613653E-0001 -4.117522E+0000
  3.353135E+0000 -3.412254E+0000
  3.157758E+0000  2.179555E+0000
 -3.515390E+0000  5.291310E+0000
 -4.040743E+0000 -4.589815E+0000
  2.067349E+0000 -7.404036E+0000
  4.723245E+0000 -4.214924E+0000
  4.755562E+0000  5.766848E+0000
 -1.199844E+0000  9.894485E+0000
 -6.244926E+0000  2.473130E+0000
 -2.275871E+0000 -3.761925E+0000
  2.806943E+0000 -3.223206E+0000
  3.402595E+0000 -8.408062E-0001
  1.414710E+0000  1.614008E+0000
 -4.707122E+0000  2.495843E+0000
 -2.939508E+0000 -1.068716E+0000
  1.235661E+0000 -6.125794E+0000
  1.321488E+0000 -1.538091E+0000
  4.433476E+0000  5.340482E-0002
 -1.143444E+0000  6.967633E+0000
 -1.930234E+0000 -1.019527E+0000
  4.317488E-0002 -6.859356E-0001
  5.157941E+0000 -1.389015E+0000
  2.488419E+0000  1.860044E+0000
 -1.292178E+0000  6.609292E+0000
 -5.350897E+0000  5.322658E+0000
 -1.962223E-0001 -3.457735E+0000
  5.572964E+0000 -4.361398E+0000
  2.092716E+0000 -5.200333E-0001
  2.831752E+0000  4.581678E+0000
 -2.356932E+0000  8.198379E+0000
 -3.623706E-0001  5.181488E+0000
 -1.308373E+0000  3.209496E+0000
 -4.847739E-0002 -2.614388E+0000
  7.073409E-0001  3.001149E+0000
  2.429977E+0000  2.347152E+0000
  1.375933E+0000  8.410730E-0001
 -8.083225E-0001 -1.928041E-0001
 -6.353710E-0001 -1.699219E+0000
  1.882845E-0002 -1.792446E+0000
  3.437133E+0000 -2.266125E+0000
  1.430980E+0000  1.420287E+0000
  3.134600E-0002  3.213598E+0000
 -3.744277E+0000  2.805444E+0000
 -2.124254E+0000 -1.153788E+0000
 -3.449708E-0001 -1.373397E+0000
 -2.274622E-0001 -4.962634E+0000
 -4.367817E-0001 -1.303809E-0001
 -2.139371E+0000 -3.194523E+0000
  3.273584E+0000  1.324118E+0000
  1.459238E+0000 -5.818924E-0001
  3.144210E+0000  1.325362E+0000
  2.542048E+0000  1.338805E+0000
  1.191319E-0001  1.676900E+0000
 -2.234159E+0000  1.730573E+0000
 -1.272104E+0000  4.939723E-0002
 -2.144467E+0000 -2.893384E+0000
  2.460716E+0000  2.779452E-0001
 -1.878712E+0000 -8.132064E-0001
 -4.838799E-0001  2.396408E+0000
 -2.928468E-0001 -1.738245E+0000
 -8.715782E-0001 -2.981677E+0000
  2.444139E+0000  7.882142E-0001
  3.636327E+0000 -1.580580E-0001
  4.794221E-0001  5.892993E+0000
  3.418662E-0001  5.386904E+0000
 -3.752065E+0000  3.846791E+0000
 -2.615869E+0000 -5.450294E-0001
  5.030550E-0001  6.402813E-0001
  2.671418E+0000 -1.264896E+0000
  2.382967E+0000  2.983751E+0000
 -1.502934E+0000  9.808969E-0001
 -1.162023E+0000  1.608994E-0001
 -2.770017E+0000  3.688230E-0001
  9.537773E-0001 -3.858378E+0000
  5.371641E+0000 -4.142881E+0000
  4.499792E+0000 -3.040377E+0000
 -1.231871E+0000  6.775764E+0000
 -3.977177E+0000 -7.249867E-0001
 -1.221109E+0000 -3.176581E+0000
 -1.463948E+0000 -3.704353E+0000
  1.322539E+0000 -4.056825E+0000
  3.639416E+0000  3.166883E+0000
  1.800518E+0000  4.505314E+0000
 -1.091308E+0000  4.507647E+0000
 -2.130295E+0000 -1.142952E+0000
  3.061209E+0000 -1.909670E+0000
  3.399614E+0000 -2.294325E+0000
  1.488237E+0000  4.748435E+0000
 -1.043114E+0000  5.051057E-0001
 -6.000466E+0000  1.058418E+0000
 -2.341032E+0000 -5.068036E+0000
  4.279156E+0000 -4.298577E+0000
  6.332541E+0000 -1.153506E+0000
  3.587319E+0000  5.055144E+0000
 -2.163345E+0000  5.447931E+0000
 -1.705470E+0000  5.180480E+0000
 -3.303569E+0000 -3.209348E+0000
  3.549836E+0000 -2.350503E+0000
  7.031655E+0000  2.368491E+0000
  2.379137E-0001  6.209581E+0000
 -4.793105E+0000  5.547875E+0000
 -5.532346E+0000 -2.510434E+0000
  2.576722E+0000 -1.086431E+0001
  6.846251E+0000 -4.831569E+0000
  1.008943E+0000 -1.479503E-0001
 -2.740150E+0000  4.172666E+0000
 -4.247563E+0000  2.176293E+0000
 -4.601233E-0001 -4.471527E+0000
  2.664217E+0000 -3.350059E+0000
  3.512807E+0000  2.832820E+0000
 -7.012671E-0001  1.146819E+0000
 -4.887600E+0000  4.952107E+0000
 -2.293403E+0000 -5.865693E-0001
  6.762011E-0001 -1.275152E+0000
 -2.096849E-0002  4.320692E-0002
  1.128135E+0000  4.021354E+0000
  3.786926E-0001  1.019100E+0000
  4.789018E-0001  3.649908E+0000
 -3.833620E-0001 -1.942257E+0000
  1.386236E+0000 -6.322535E+0000
  1.179588E+0000 -1.332530E+0000
 -4.118528E-0001 -7.655761E-0001
 -4.908548E+0000 -1.753002E+0000
  1.011630E+0000  2.729914E-0001
 -6.548334E-0002 -3.284613E+0000
  2.181813E+0000  6.194385E-0001
  1.882748E+0000  2.446543E+0000
  3.245767E+0000 -5.412082E-0001
  7.105426E-0001  1.619320E+0000
 -1.397777E+0000  1.936158E+0000
 -2.893759E-0001  6.851299E-0001
 -1.713339E+0000 -2.969805E-0001
 -3.378344E-0001 -1.884952E+0000
  1.900098E+0000  3.043412E-0001
  1.463511E+0000  4.066360E+0000
  6.922472E-0001  5.288083E-0001
 -3.566068E+0000  7.260471E-0001
 -4.306769E-0001 -4.235308E+0000
  6.591437E+0000 -2.271891E+0000
  2.575129E+0000  5.413334E+0000
 -1.237949E+0000  6.676560E+0000
 -5.942794E+0000 -6.281929E-0001
 -1.292649E+0000 -2.322889E+0000
  2.719751E+0000 -1.197249E+0000
  1.402880E+0000  1.727759E+0000
 -3.684704E+0000  3.260198E+0000
 -5.646185E+0000  2.179558E+0000
 -4.304377E+0000 -5.277889E+0000
  3.046323E+0000 -6.563435E+0000
  3.584292E+0000  1.415475E-0003
 -9.188291E-0001  1.947984E+0000
 -3.473808E+0000 -5.313816E-0001
 -2.557828E+0000 -1.356828E+0000
  1.309025E+0000 -4.457295E-0001
  2.886739E+0000  3.011809E+0000
 -1.294920E-0001  5.369856E+0000
 -4.227397E+0000  2.577909E+0000
 -3.213304E+0000 -1.388885E+0000
  1.437150E+0000 -6.718730E+0000
  4.252603E+0000 -4.711986E+0000
  1.609427E+0000 -5.934571E-0001
 -6.069760E+0000  2.641256E+0000
 -9.961574E+0000 -1.922927E+0000
 -8.384916E-0002 -3.813872E+0000
  3.887453E+0000 -3.794868E+0000
  5.730906E+0000  2.042279E-0003
 -1.652137E+0000  2.648665E+0000
 -3.670128E+0000  8.976434E-0001
 -3.514956E+0000 -5.492228E+0000
  1.389952E+0000 -7.818919E+0000
  1.108305E+0000 -2.682215E+0000
  5.613413E-0001  3.400484E+0000
 -3.373169E+0000 -1.078070E+0000
 -2.623942E+0000  1.076952E+0000
  2.746989E+0000 -9.962352E-0001
  3.256874E+0000  2.870399E+0000
  8.317295E-0001 -1.506894E+0000
 -1.324174E+0000  3.467385E+0000
 -2.013979E+0000  4.918741E-0001
  7.060197E-0001 -4.143155E-0001
  4.422210E+0000  1.583291E+0000
  5.440316E+0000  5.029051E+0000
  3.242087E-0001  6.188666E+0000
 -5.562873E+0000  2.337009E+0000
 -2.147034E+0000 -2.482761E+0000
  1.640516E+0000 -1.715538E+0000
  2.181129E+0000  4.636009E-0001
  1.186219E+0000  1.621709E+0000
 -5.333183E+0000  1.854484E+0000
 -3.295504E+0000 -4.047479E+0000
  3.063551E+0000 -5.047458E+0000
  6.001650E+0000 -3.937387E+0000
  3.988831E+0000  5.685733E-0001
 -1.282833E+0000  7.389533E+0000
 -7.136901E+0000  1.480779E+0000
 -6.457518E+0000 -9.197253E-0001
  2.400456E+0000 -2.518472E+0000
  5.584902E+0000 -4.503237E+0000
 -1.991622E+0000  8.008325E+0000
 -6.581785E+0000  7.630288E+0000
 -5.368612E+0000  1.226208E+0000
 -2.802831E+0000 -6.663254E+0000
  7.239538E+0000 -6.932090E+0000
  3.451058E+0000  4.491500E+0000
  4.689636E-0001  8.210473E+0000
 -8.055266E+0000  4.602187E+0000
 -6.101091E+0000 -3.904832E+0000
  3.189216E+0000 -4.239115E+0000
  6.399366E+0000 -1.508273E+0000
 -8.795118E-0001  1.628943E+0000
 -6.638577E+0000  1.765860E+0000
 -2.091230E+0000  3.058956E-0001
  9.182442E-0003 -3.005505E+0000
  1.207721E+0000  8.928190E-0001
  1.210573E+0000  2.676365E+0000
 -2.710963E-0001  2.065122E+0000
 -3.551595E+0000  2.285144E+0000
  9.108104E-0001 -6.220819E+0000
  5.194102E+0000 -2.002476E+0000
  6.410320E+0000  5.612698E-0001
 -3.043791E+0000  1.526677E+0000
 -4.238078E+0000 -1.554850E+0000
 -3.527959E+0000 -2.051461E+0000
  3.842763E-0001 -4.321984E+0000
  3.861820E+0000 -3.427504E+0000
 -3.865931E-0001  4.791650E-0001
 -1.275115E+0000  2.947981E-0001
 -2.098145E+0000 -2.523255E+0000
  2.002462E+0000 -1.069129E+0000
  5.235157E-0001  8.845036E-0001
  6.844573E-0001  4.020389E+0000
 -2.880804E+0000 -2.202070E-0001
 -3.131464E+0000  1.983362E+0000
 -2.919378E+0000 -3.713731E-0001
  1.891212E+0000  3.174889E+0000
  7.371520E-0001  3.757494E+0000
 -4.614162E-0001  5.151714E+0000
  3.682142E-0002  2.547136E+0000
  9.205866E-0001  2.414176E+0000
 -1.310385E+0000  2.863094E+0000
 -3.232505E+0000  3.441410E+0000
 -5.385465E-0001 -3.136249E-0001
  1.953125E+0000 -2.065629E+0000
  3.841335E+0000  3.401126E+0000
 -1.575770E+0000  2.559279E+0000
  7.425487E-0002  6.787528E+0000
 -1.507563E+0000  3.742194E+0000
 -1.264290E+0000  1.363102E+0000
  2.421039E+0000 -2.820820E-0001
 -4.404343E-0002  2.480945E+0000
 -4.322924E+0000  1.434065E+0000
 -3.903491E+0000  7.859967E-0001
  8.260959E-0001 -3.583313E+0000
  2.763573E+0000 -7.335049E-0001
  3.038950E+0000  2.183219E+0000
 -8.691514E-0001  2.198672E-0001
 -5.543261E+0000  6.884357E-0001
  2.037152E+0000 -1.956010E+0000
  2.512612E+0000 -4.682967E+0000
  1.478677E+0000 -1.234431E+0000
 -2.139423E-0001  1.732611E+0000
 -3.855306E+0000  3.237071E+0000
 -4.506398E+0000 -1.455342E+0000
  6.212506E-0001 -3.683548E+0000
  3.946890E+0000  9.729754E-0001
 -1.828963E+0000  5.691165E+0000
 -3.348587E+0000  1.963291E+0000
 -3.222402E+0000  2.519343E+0000
  1.657873E+0000  4.318957E-0001
  1.754219E-0001  3.934962E+0000
 -3.295118E+0000  3.268596E+0000
  2.729674E+0000  1.799037E+0000
  8.351803E-0002  6.942054E-0002
  1.404814E-0001  1.506427E+0000
  1.078411E+0000 -4.296787E+0000
  6.577559E+0000  8.701516E-0001
  3.320554E+0000  3.388200E+0000
  1.732999E+0000 -1.186050E+0000
 -6.609134E-0001  3.940425E+0000
 -2.480640E-0001  4.411832E+0000
 -2.217355E+0000 -1.204651E+0000
  2.778172E+0000 -2.117894E+0000
  1.301517E+0000  3.082275E+0000
  8.629249E-0001 -1.819169E+0000
 -4.852359E-0001 -6.638600E-0001
 -1.865527E+0000  8.651869E-0001
 -3.082135E+0000  1.442522E+0000
 -2.134133E+0000 -2.822597E+0000
  2.392509E+0000 -5.996360E+0000
  2.709962E+0000 -3.033121E+0000
  1.732283E+0000 -2.031564E+0000
 -8.719274E-0001  1.832759E+0000
 -3.090234E+0000 -6.349521E-0001
  6.442234E-0001 -2.068213E+0000
  2.521719E+0000 -1.215516E+0000
  8.102656E-0001  1.210372E+0000
  2.678769E-0001 -1.286985E+0000
 -1.368011E+0000 -4.211527E-0001
 -1.199754E-0001  1.554897E+0000
  5.743906E-0001 -1.261450E+0000
  1.284741E+0000  1.505033E+0000
  1.406803E+0000  3.240227E+0000
  1.465946E+0000  1.801287E+0000
 -1.401391E+0000 -2.852981E-0001
 -9.213508E-0001 -5.829559E-0002
  2.199912E+0000 -3.439004E+0000
  1.123717E+0000  6.938274E-0001
  3.566084E+0000  8.423651E-0001
  1.673659E-0001  4.466769E+0000
 -2.665545E+0000  4.766619E+0000
 -2.720727E+0000  4.581156E+0000
  1.540311E+0000  7.258409E-0001
  1.275043E+0000 -1.311913E+0000
  4.395723E+0000  1.919458E+0000
 -9.400872E-0001  7.950649E-0001
 -1.305788E+0000 -5.563646E-0001
  1.403912E+0000  1.147254E-0001
 -1.556811E+0000  5.354775E-0001
  1.092181E+0000  1.219515E+0000
  8.297877E-0001  1.956372E-0001
 -3.021472E+0000 -1.969772E+0000
 -1.130572E+0000 -2.175076E+0000
  5.358117E+0000 -5.067982E-0001
  4.981691E+0000  7.334193E-0001
  8.882027E-0001  4.251261E+0000
 -9.082065E-0002  3.388226E+0000
 -1.279761E+0000 -4.999360E-0001
  1.421723E+0000 -4.707297E+0000
  2.276458E+0000 -2.259840E+0000
  6.060854E+0000  2.699119E+0000
 -2.384973E+0000  5.767526E+0000
 -3.394324E+0000  3.191700E+0000
 -2.468888E+0000  1.111694E+0000
  5.018957E-0001 -4.965088E+0000
  5.278043E+0000 -3.213834E+0000
  3.035091E+0000  4.890261E+0000
 -2.723760E-0001  5.892502E+0000
 -3.472760E+0000  2.844496E+0000
  6.438841E-0001 -2.836289E+0000
  4.836208E+0000  5.387905E-0001
  1.887852E+0000  2.375373E+0000
 -2.708429E+0000  3.116571E+0000
 -3.796419E+0000  2.454545E+0000
 -4.909583E+0000 -3.343416E+0000
  5.177959E+0000 -5.614170E+0000
  4.499510E+0000 -1.724918E+0000
  4.358906E-0001  6.261398E+0000
 -2.851196E+0000  7.150886E+0000
 -1.550709E+0000 -1.000007E+0000
  8.773307E-0002 -5.164359E+0000
  4.288052E+0000 -2.120409E+0000
  4.934598E+0000  2.570382E+0000
  4.143247E-0001  5.056753E+0000
 -5.376586E+0000  3.635303E+0000
 -6.198337E+0000 -1.849841E+0000
  4.964307E-0001 -2.107974E+0000
  1.260606E+0000 -3.605468E+0000
  3.981351E+0000  1.898044E+0000
  1.018980E+0000  5.194830E+0000
 -5.427963E+0000  3.166467E+0000
 -5.432725E+0000  3.650275E+0000
 -2.188651E+0000 -3.647636E+0000
  8.647578E+0000 -6.765712E+0000
  5.268057E+0000  2.988146E+0000
 -2.240254E+0000  4.769696E+0000
 -5.668034E+0000  4.748074E+0000
  8.199898E-0001 -2.001311E+0000
  2.651200E+0000 -6.122855E+0000
  3.531589E+0000  6.872373E-0001
 -2.584496E-0001  5.307150E+0000
 -6.903041E-0001  2.680891E+0000
 -1.157435E+0000 -7.039908E-0001
  4.832988E+0000 -8.555055E-0001
  5.792775E+0000 -2.200848E+0000
 -2.927424E+0000  5.217354E+0000
 -5.853883E+0000 -9.876514E-0001
 -2.127071E+0000 -2.177983E+0000
 -6.738457E-0001 -7.391171E+0000
  1.711125E+0000 -1.249996E+0000
  3.134380E+0000 -1.622516E+0000
  1.425723E+0000  1.649018E+0000
 -4.335325E-0001  5.384030E-0001
 -6.259136E+0000  3.526572E+0000
 -1.378451E+0000 -2.205125E+0000
  4.158922E+0000 -1.385220E+0000
  3.727855E+0000  1.316997E+0000
  2.209808E+0000  4.188584E+0000
 -2.613046E+0000  6.014985E+0000
 -3.495688E+0000 -2.457231E-0002
  1.090162E+0000 -1.874572E+0000
 -1.350326E+0000 -3.735261E-0001
  2.268366E+0000  5.664890E-0001
 -2.625279E+0000  3.326908E-0001
 -6.644485E-0001 -3.761308E+0000
  1.390564E+0000  4.502456E+0000
  2.182222E+0000  5.810802E-0001
 -4.986938E-0002 -8.330219E-0002
 -1.521675E+0000  1.658745E+0000
  1.773692E+0000 -2.535361E+0000
  4.710485E+0000 -7.709349E+0000
  2.649443E+0000 -4.200128E+0000
  6.343711E-0001  2.402852E+0000
 -3.660498E+0000 -3.858812E-0001
 -4.038503E+0000 -3.717406E+0000
  3.014464E+0000 -5.505569E+0000
  3.163419E+0000 -4.706155E+0000
  1.763679E+0000  1.062487E+0000
 -3.540955E+0000  4.143724E+0000
 -2.262795E+0000  3.157642E+0000
 -1.444314E+0000 -3.615441E+0000
  3.129729E+0000 -3.360954E+0000
 -3.820206E-0001 -1.737871E+0000
 -3.312463E+0000  1.328531E+0000
 -2.122319E+0000 -1.528898E+0000
  5.610087E+0000 -2.642233E+0000
  6.378464E+0000 -7.951668E-0001
  1.074104E+0000  4.974780E+0000
 -1.791920E+0000  3.201341E+0000
 -2.579874E+0000  4.486622E-0001
 -7.102048E-0001  1.858013E+0000
  2.570368E-0001  3.901945E-0001
 -6.277487E-0001 -5.171380E+0000
  1.547842E+0000 -4.059849E+0000
  1.826281E-0001  7.964060E-0001
 -2.951263E+0000  2.544254E+0000
 -8.618995E-0001 -4.526562E+0000
  2.035753E+0000 -1.560624E+0000
 -2.218627E+0000 -3.788579E-0001
 -1.727466E-0001 -3.705866E+0000
  1.309968E+0000 -6.210399E-0001
  5.254861E-0001  1.888178E+0000
 -1.241613E+0000  2.674461E+0000
 -2.766747E+0000 -1.446416E+0000
 -4.292872E+0000 -5.706587E+0000
  1.263794E+0000 -8.884055E+0000
  2.909252E+0000  6.228326E-0001
  3.895845E+0000  3.846145E+0000
 -4.707573E+0000  8.466564E+0000
 -5.530545E+0000 -1.246947E-0001
  1.109256E+0000 -5.884038E+0000
  6.379844E+0000 -4.381145E+0000
  5.168940E+0000 -1.346086E-0001
 -1.918222E+0000  6.029465E+0000
 -6.512340E+0000  1.879630E+0000
 -3.754217E+0000 -5.687762E+0000
  2.082668E+0000 -8.108672E-0001
  3.343164E+0000  3.498639E+0000
  9.826963E-0001  2.260051E-0001
  3.469545E+0000 -2.837215E-0001
  1.001618E-0001  8.969659E-0001
  5.744852E-0001  9.763254E-0001
  2.908116E+0000  1.611019E+0000
 -1.766420E+0000 -5.690873E-0001
 -1.986305E+0000  3.702199E+0000
 -2.859628E-0001 -2.061199E+0000
 -2.965462E+0000  3.981942E+0000
  2.027409E+0000  2.101431E+0000
  2.069493E+0000  4.890143E+0000
  3.983733E+0000  9.179625E+0000
 -2.342342E+0000  1.497070E+0000
 -5.358543E+0000  3.722769E+0000
 -3.379936E+0000 -3.012588E+0000
  2.127652E+0000 -4.400834E+0000
  4.083332E+0000  7.818838E-0002
  1.182391E+0000  5.881457E+0000
 -7.035352E-0001  7.815004E+0000
 -7.383276E+0000  3.426774E+0000
 -4.939616E+0000 -3.209493E+0000
  3.066910E+0000 -2.218887E+0000
  5.929355E+0000 -5.302988E+0000
  6.338036E+0000  2.066425E+0000
 -3.301559E-0001  5.369358E+0000
 -3.445055E+0000  1.402225E+0000
  1.822540E+0000 -1.122379E+0000
  2.124877E+0000 -3.394639E+0000
  3.206238E+0000 -6.066950E-0001
  1.566635E+0000  4.863035E+0000
 -2.735232E-0001  4.422472E+0000
 -2.070632E+0000  3.494859E+0000
 -1.595062E+0000 -2.983734E+0000
  1.459464E+0000  1.332915E+0000
  1.026785E+0000 -1.796841E+0000
 -9.431962E-0001  2.512121E+0000
 -3.001281E+0000  3.407166E+0000
  1.040366E+0000 -9.506038E-0002
 -6.122589E-0002 -1.365158E+0000
 -4.041295E-0001 -1.057746E+0000
  4.575109E-0001 -2.817331E+0000
 -1.470439E-0002 -3.270688E+0000
 -1.579561E-0001  4.286381E+0000
 -8.503226E-0001  4.731375E+0000
 -2.257314E+0000 -6.217163E+0000
  2.969691E+0000 -6.153611E+0000
  6.687111E-0001  4.538740E+0000
 -2.693645E+0000  6.327839E+0000
 -3.290502E+0000 -4.966686E-0001
 -2.287792E+0000 -2.397349E+0000
  5.174768E+0000 -4.781686E+0000
 -5.137584E-0002  1.348476E+0000
  1.383582E-0001  2.233591E+0000
 -2.055486E+0000  5.642081E-0001
 -1.527940E+0000  8.488547E-0001
 -2.660620E-0001 -4.472149E+0000
  1.140197E+0000 -2.134220E+0000
  2.325787E+0000  2.844871E+0000
  1.412620E+0000 -5.459601E-0001
 -3.983663E+0000  3.591663E-0002
 -1.200941E+0000 -3.568654E+0000
  1.881057E+0000 -2.907470E+0000
  2.174310E+0000 -7.996125E-0001
 -4.921454E-0002 -7.520055E-0001
  1.573011E+0000  2.529830E+0000
 -1.418377E+0000  2.284685E+0000
  1.717991E-0001 -9.971827E-0001
  5.425037E-0001 -2.201680E-0001
 -2.853198E-0001  2.815024E+0000
 -2.859522E+0000  3.404048E+0000
 -3.199377E+0000  1.658746E+0000
 -4.393850E+0000 -1.430687E+0000
 -1.296792E+0000 -6.389561E+0000
  2.350043E+0000 -1.382288E+0000
  2.906581E+0000  1.779003E+0000
  5.072870E-0001 -1.694182E-0001
  1.081624E-0001  2.368882E-0001
  4.436548E-0001  9.173385E-0001
 -1.225904E+0000  2.162014E+0000
 -3.050887E+0000  3.601911E-0001
 -1.124323E+0000 -1.671231E+0000
  4.876361E+0000 -3.818857E-0001
  4.303648E-0002  1.081244E+0000
 -8.677626E-0001  2.795579E+0000
 -3.504202E-0001  1.024275E+0000
  2.481838E+0000 -4.564874E+0000
  2.773320E+0000 -2.793997E+0000
  9.656285E-0001 -1.082398E-0002
 -1.003281E+0000 -7.596133E-0002
  2.161341E-0001 -2.291378E+0000
 -7.471730E-0001  1.417817E+0000
  1.561137E+0000 -4.817425E-0001
 -2.143812E+0000 -5.018430E-0001
 -1.480633E+0000 -3.794636E-0001
 -1.654843E+0000 -1.737115E+0000
  2.608547E+0000 -4.152260E+0000
  8.162067E-0001  1.760176E+0000
 -2.142497E+0000  8.305378E-0001
  4.942855E-0001  2.195276E-0001
 -9.858373E-0001 -4.031924E+0000
  1.025759E+0000 -2.736347E+0000
  4.247603E+0000 -5.394552E-0001
 -1.914358E+0000 -1.330478E+0000
 -1.803549E+0000 -7.739275E-0001
 -9.557861E-0001 -7.827450E-0001
  7.315187E-0001 -5.536486E-0001
 -1.960784E+0000  8.598455E-0002
 -1.460995E+0000 -1.829489E+0000
 -2.688065E+0000 -4.524705E+0000
  1.641163E+0000 -4.592891E+0000
 -5.562521E-0001 -3.425880E+0000
  1.739781E+0000  3.414666E+0000
 -3.757861E+0000  1.242540E+0000
 -3.728142E+0000  2.323386E+0000
 -2.209425E+0000 -3.787782E+0000
  1.847233E+0000 -2.437975E-0001
  7.951264E-0002  1.553500E+0000
  4.017033E-0001  1.639536E+0000
 -1.783039E-0001  1.947906E+0000
 -1.863241E+0000 -9.675419E-0001
 -3.788762E+0000 -3.350041E+0000
 -3.083435E+0000  1.418981E+0000
 -1.527905E-0001 -2.202029E+0000
  1.514793E+0000  1.310646E-0001
 -2.244090E+0000  6.673280E+0000
 -3.045341E+0000  9.324225E-0001
 -2.264517E+0000  6.181584E-0002
  7.663631E-0001  7.155224E-0001
  2.069174E+0000 -3.467003E-0001
  1.342348E-0001  7.981626E-0001
 -1.325305E+0000  4.491471E+0000
 -4.250412E+0000  1.579139E+0000
 -4.349701E+0000  3.003353E-0001
 -3.319572E+0000 -3.253136E+0000
  3.846011E+0000 -4.200182E+0000
  5.905028E+0000 -2.351282E+0000
  3.684401E+0000  3.246708E+0000
 -1.146887E+0000  4.188471E+0000
 -1.440464E+0000  5.373484E+0000
 -9.451361E-0001  1.832029E+0000
  2.772409E+0000 -4.017984E-0002
 -2.152095E+0000  5.412864E+0000
 -3.080347E+0000  2.058824E+0000
  2.710158E-0001 -7.280883E-0001
 -4.638806E-0001 -3.693771E+0000
  1.282321E+0000 -1.924866E-0001
  1.945349E+0000 -4.521256E+0000
  1.533268E+0000 -8.396147E-0002
 -4.026504E+0000 -1.566370E+0000
 -1.786309E+0000 -3.263267E-0001
  3.496878E-0002 -4.156585E+0000
  1.061776E+0000 -1.640816E+0000
  6.349773E-0001 -1.528769E+0000
  9.491108E-0001  1.542379E+0000
 -1.989886E+0000  5.172661E-0001
 -5.210264E+0000 -3.810294E+0000
 -3.728168E+0000  1.413793E+0000
 -9.981396E-0002 -2.910581E+0000
  4.434728E+0000 -1.338654E-0001
  1.085885E-0001 -9.853120E-0001
 -3.244097E+0000 -2.358017E+0000
 -3.628349E+0000 -2.154058E+0000
  2.018203E+0000 -2.984731E+0000
  4.177882E+0000 -2.934684E-0002
  5.353951E-0001  1.866111E+0000
 -3.670601E+0000 -1.157054E-0001
 -2.006377E+0000 -4.248454E+0000
  1.794339E+0000 -2.239426E+0000
  2.802789E+0000 -1.470235E+0000
 -2.302236E+0000  5.003275E+0000
 -3.618843E+0000  4.319337E+0000
 -7.727047E+0000 -2.105640E+0000
  2.571348E-0001 -5.889780E+0000
  3.871000E+0000 -6.780239E+0000
  5.317492E+0000  1.597148E+0000
  1.393220E+0000  2.290232E+0000
 -1.027756E+0000  5.188253E+0000
 -3.014990E+0000  1.482617E+0000
 -2.511481E+0000  1.879119E-0001
  1.477381E+0000 -1.367385E+0000
 -9.007834E-0002 -2.441111E+0000
 -3.642102E-0001 -1.051009E+0000
 -6.581371E-0001  1.301818E+0000
 -2.872367E+0000  1.547746E-0001
 -3.319129E-0001  1.369535E+0000
  1.595393E+0000  6.303214E-0001
 -4.547287E-0001 -3.192597E+0000
 -1.234452E+0000  1.350026E+0000
 -2.634495E-0001  2.123469E+0000
 -1.055741E+0000 -5.207878E+0000
  6.642245E-0001 -4.728805E+0000
 -7.763093E-0001 -3.697392E-0001
  2.339355E+0000 -1.271995E+0000
  1.620048E+0000  4.751615E-0001
  4.344926E-0001 -4.532132E-0001
 -9.342785E-0001  1.005889E+0000
 -1.334631E+0000  1.133763E+0000
  2.960439E+0000  2.686859E+0000
  1.971909E+0000  7.414747E-0001
  3.880573E-0001 -3.573730E-0001
 -4.027492E+0000  2.182135E+0000
 -1.748683E+0000  2.696043E-0001
 -2.954652E+0000 -3.474548E+0000
  2.288525E+0000 -3.220721E+0000
 -5.315540E-0001 -3.151389E+0000
 -3.730738E-0001  9.623737E-0001
  5.494085E-0002  3.488945E-0001
 -1.293833E+0000 -8.544565E-0001
 -1.683798E+0000 -3.559147E+0000
  1.465623E+0000 -4.599946E+0000
 -2.921107E-0001  4.276238E+0000
 -1.200581E+0000  1.354948E+0000
 -1.696074E+0000 -3.809030E+0000
 -1.683120E+0000 -6.537083E+0000
  9.450635E-0001 -3.163148E+0000
  5.814600E-0001 -3.938069E+0000
 -6.365151E-0001  1.159254E+0000
 -2.132588E+0000 -1.460088E+0000
 -2.948848E-0001 -2.137436E+0000
 -2.587389E+0000 -4.455310E+0000
 -9.132358E-0001 -5.966083E+0000
  2.862366E+0000  6.486453E-0002
  4.626835E+0000  6.045854E+0000
  1.527013E+0000  4.001686E+0000
 -1.933992E+0000  3.319382E+0000
  5.659203E-0002 -5.988434E-0001
 -2.835048E+0000 -1.489949E+0000
  9.808849E-0001 -4.316853E+0000
 -8.240648E-0001 -2.203817E+0000
  3.634221E+0000  3.677563E+0000
  4.244381E-0001 -4.793281E-0001
 -2.700575E+0000  1.425826E+0000
 -2.199585E+0000 -2.838703E+0000
  8.204855E-0001 -3.121513E+0000
  4.394156E+0000 -1.775087E+0000
 -5.140787E-0001 -2.649200E-0001
 -5.745599E+0000  2.254379E+0000
 -3.709725E+0000 -2.396437E+0000
  1.330475E-0001 -2.367814E+0000
  2.783714E+0000 -5.433981E+0000
  8.472913E-0001  1.936033E+0000
 -6.701897E-0001  1.198602E+0000
 -2.771677E+0000  3.520503E+0000
 -4.530582E+0000 -2.259553E+0000
 -1.900392E+0000 -2.951479E+0000
 -1.636356E+0000 -4.366408E+0000
  2.597443E+0000 -3.745178E+0000
  4.084526E+0000  3.467860E+0000
 -1.826679E+0000  7.017428E+0000
 -5.037273E+0000  1.674968E+0000
 -2.986477E+0000 -5.361142E+0000
  2.821587E+0000 -4.651638E+0000
  7.361910E+0000  3.223172E-0001
  3.079687E-0001  8.758564E+0000
 -4.416936E+0000  5.763819E+0000
 -3.618431E+0000  1.510264E+0000
 -6.913336E-0001 -6.569526E+0000
  4.595941E+0000 -9.645348E+0000
  2.713727E+0000 -1.193120E+0000
  7.926257E-0001  5.455314E+0000
 -5.681992E+0000  5.108892E+0000
 -5.384263E+0000 -2.787928E+0000
 -7.403907E-0001 -4.150454E+0000
  2.730645E+0000 -9.790602E-0001
 -4.321184E+0000  4.400996E-0001
 -2.222546E+0000  3.009459E+0000
 -9.522935E-0001  1.341013E+0000
 -2.454324E+0000  2.149170E-0001
 -2.816156E-0001  8.870548E-0001
 -2.654688E+0000 -2.394926E+0000
  3.921749E+0000 -9.125745E-0001
  1.070452E-0001  3.099849E+0000
 -2.775083E-0001  3.292906E+0000
 -1.466498E+0000  1.357228E+0000
 -7.492448E-0002  3.221057E+0000
  3.359639E+0000  1.030458E+0000
  5.521490E-0001  3.856056E+0000
 -8.584972E-0001 -1.464226E+0000
 -2.751837E+0000 -1.867922E-0001
 -4.434167E-0001 -6.702234E+0000
  1.603952E+0000 -1.269257E+0000
  4.100745E+0000  3.320452E+0000
  1.114239E+0000  3.808497E+0000
 -2.755825E+0000  2.493114E+0000
 -1.241578E+0000 -4.685049E-0001
  1.021404E+0000 -2.957086E+0000
 -1.749919E+0000 -2.407468E+0000
  6.419938E-0001  1.297373E+0000
 -2.957639E+0000  5.509436E-0001
 -3.053961E+0000 -2.185781E+0000
 -3.016356E+0000  1.581358E-0001
  1.859060E+0000 -5.723882E+0000
 -4.305774E-0002 -2.632913E-0001
 -4.507216E-0001  2.223587E-0001
 -1.328089E+0000  5.773545E-0002
 -1.041908E+0000 -2.706986E+0000
  2.990073E+0000  1.738662E+0000
  9.012332E-0001  2.636458E-0001
 -1.507235E-0001  5.202879E+0000
 -6.149480E-0001  1.128498E+0000
  1.192759E+0000  1.486475E+0000
 -1.655472E+0000  5.301064E+0000
 -3.585927E+0000  1.955761E-0001
  5.486048E-0002 -3.061561E+0000
  1.694942E+0000 -7.669732E-0001
  3.638065E+0000 -1.328080E-0001
 -2.254364E+0000 -1.154470E+0000
 -2.129917E+0000 -1.476950E+0000
  3.851571E-0002 -1.630764E+0000
  1.735757E+0000 -2.507002E+0000
 -1.048921E+0000 -3.550197E+0000
  3.312639E+0000  3.278233E+0000
  1.204819E+0000  5.965374E-0001
 -6.926253E-0002 -1.252070E+0000
 -5.950213E-0001  5.029644E-0001
 -8.229232E-0001  2.107518E+0000
 -4.753078E-0001 -6.388456E-0002
 -1.619820E+0000 -1.317020E+0000
 -1.001571E+0000 -4.676498E+0000
  4.073628E+0000 -1.981026E+0000
 -3.718682E-0001 -3.217636E-0001
 -4.141874E+0000  2.704741E+0000
 -2.857027E+0000 -5.508580E-0002
  6.901865E-0001 -3.059565E+0000
 -6.471951E-0001  9.682372E-0002
 -1.067283E+0000  4.003139E-0001
 -1.235619E-0001 -2.172053E+0000
  1.125144E+0000  4.253110E-0001
  4.858288E+0000 -1.188306E+0000
 -1.940413E+0000 -4.999515E-0001
 -2.153741E+0000  7.309311E-0001
 -2.317072E-0001  1.827772E-0002
  9.715110E-0001 -1.415000E+0000
  1.636183E+0000  8.617314E-0001
 -3.011373E+0000 -2.111870E+0000
 -2.425893E+0000  2.869886E+0000
 -3.478200E+0000 -3.709744E+0000
 -1.597847E-0001 -4.430556E+0000
  3.484941E+0000 -5.369852E+0000
  5.366538E+0000 -2.590508E+0000
  7.741321E-0001  6.834988E-0001
 -3.380162E+0000  4.207640E+0000
 -4.435241E+0000 -2.373842E+0000
 -1.529343E+0000 -3.408364E+0000
  4.713566E+0000 -4.733577E+0000
  6.479647E+0000 -7.006432E-0001
  1.700822E+0000  1.938442E+0000
 -5.554661E+0000  3.114195E+0000
 -3.880027E+0000 -4.165000E+0000
  9.655288E-0001 -5.290572E+0000
  5.717074E+0000 -5.339385E+0000
  3.745607E+0000 -1.305400E-0001
  4.577919E-0001  6.575673E+0000
 -1.719732E+0000  4.071269E+0000
 -3.003528E+0000 -3.351347E+0000
  2.715087E+0000 -7.950861E+0000
  7.458866E+0000 -7.228872E-0003
  4.422733E+0000  3.337552E+0000
 -2.375374E+0000  3.150529E+0000
 -7.476331E+0000  1.112904E+0000
  8.301276E-0001 -2.418289E+0000
  5.288728E+0000 -1.744932E+0000
  1.054125E+0000 -6.574222E-0001
 -2.316422E+0000  5.046389E+0000
 -2.674784E+0000  7.475440E-0001
  1.422175E-0001 -6.048706E+0000
  4.105803E+0000  7.665715E-0001
  4.719069E+0000 -4.114944E+0000
 -1.987968E-0001  4.041852E+0000
 -5.143433E+0000 -1.039058E+0000
 -3.735358E+0000 -6.815857E+0000
  3.148029E+0000 -6.073877E+0000
  4.166379E+0000 -2.100439E+0000
  2.132631E-0001  4.654627E-0001
 -3.255878E-0001  4.863497E+0000
 -1.781550E+0000 -3.835170E-0001
 -2.579377E+0000 -1.583829E+0000
  1.632746E+0000 -7.442764E+0000
  3.809380E+0000  1.240495E+0000
 -8.069206E-0001  3.234225E+0000
  4.928108E-0001  1.957050E+0000
 -1.257381E+0000  5.109476E-0001
 -1.562951E+0000  9.893154E-0001
 -1.224909E+0000 -1.188055E+0000
  6.263481E-0001 -1.306257E+0000
  9.719607E-0001  3.768062E+0000
 -4.800774E+0000  1.692671E+0000
 -2.213721E+0000  3.840023E+0000
 -1.604973E+0000  5.559554E-0002
  8.036514E-0001 -3.858404E+0000
 -8.104476E-0001 -3.076747E+0000
 -6.200187E-0001 -2.629891E+0000
 -1.263859E-0001  5.309209E-0001
  2.034134E+0000 -3.809983E+0000
  1.891481E+0000  9.556415E-0001
  5.143223E-0001  4.083244E+0000
  2.076923E+0000  3.431304E-0001
 -1.727981E-0001 -1.889760E-0001
 -1.248241E+0000  1.503464E+0000
 -6.013083E-0001 -4.483568E-0001
 -2.920846E-0001 -3.871799E+0000
 -6.125785E-0001  9.271220E-0001
 -2.912786E-0001  3.400630E+0000
 -2.240462E+0000 -8.186544E-0001
 -1.262209E+0000 -9.492281E-0001
 -1.439103E+0000  4.176933E-0002
  2.546637E+0000 -2.000249E+0000
  2.887541E+0000 -1.518294E+0000
 -2.951837E+0000  6.094770E-0001
 -2.374906E+0000 -4.568521E-0001
 -2.494035E+0000 -6.818243E-0001
  1.163708E+0000 -2.180541E+0000
  6.475474E-0001 -1.736914E+0000
  5.139317E+0000 -2.620989E+0000
  2.329346E+0000  1.702142E-0001
  1.871224E+0000  1.663873E+0000
  1.425657E+0000  3.810989E-0001
 -2.697140E+0000 -1.867841E+0000
  3.308671E-0001 -4.627241E-0001
  5.235510E+0000 -2.061397E-0001
  2.361336E+0000  3.381323E+0000
  2.754787E-0002  4.536358E+0000
 -6.944694E-0001  2.271123E+0000
 -2.019776E+0000 -4.839956E+0000
  4.088213E+0000 -4.760358E+0000
 -9.108855E-0001  1.749112E-0001
  1.669202E+0000  5.724872E+0000
 -1.863142E+0000  4.507940E+0000
  9.648574E-0002  3.099730E+0000
 -2.594779E+0000  3.371840E+0000
  2.273154E-0001 -3.271803E+0000
  5.771051E+0000 -1.514685E+0000
  5.080680E+0000  6.012754E+0000
 -3.057904E+0000  5.154036E+0000
 -3.881673E+0000  2.855867E+0000
 -2.534620E+0000 -4.375933E-0001
  4.918242E+0000 -9.464197E+0000
  7.745516E+0000  2.992477E+0000
 -4.897821E-0001  6.596183E+0000
 -6.002552E+0000  5.800767E+0000
 -7.137648E+0000 -1.139386E+0000
  3.158238E-0002 -9.061879E+0000
  9.965960E+0000 -5.019512E+0000
  9.296702E+0000  1.582810E+0000
 -4.101300E+0000  6.612178E+0000
 -3.726357E+0000  4.692892E-0001
 -2.286401E+0000 -3.834967E+0000
  1.609472E+0000 -7.316407E+0000
  8.022115E+0000 -6.841330E+0000
  6.214277E+0000  4.911670E+0000
  2.042394E+0000  6.714017E+0000
 -4.373146E+0000  7.398057E+0000
 -6.331074E+0000 -2.657852E+0000
  1.126130E+0000 -4.634838E+0000
  3.788499E+0000 -1.084712E+0000
  7.404853E+0000  1.376814E+0000
 -1.527808E+0000  4.105568E+0000
 -3.709802E+0000  1.608766E+0000
 -2.418741E+0000 -1.578795E+0000
  1.519419E+0000 -5.622527E+0000
  6.501240E+0000 -2.229915E+0000
  2.923605E+0000  3.615382E+0000
 -1.942385E+0000  4.078181E+0000
 -3.263213E+0000  1.717801E+0000
 -3.593680E-0001 -1.161061E+0000
  2.204780E+0000 -1.692898E+0000
  7.793052E+0000 -2.007974E-0001
 -1.834653E-0001  4.227742E+0000
 -7.452350E+0000 -3.610251E-0001
 -7.918609E+0000 -3.316618E+0000
  1.655650E+0000 -8.843681E+0000
  5.332577E+0000 -2.505345E+0000
  2.518953E+0000  3.393401E+0000
 -1.614812E+0000  4.821841E+0000
 -4.801121E+0000 -1.705086E+0000
  1.717434E+0000 -1.141189E+0000
  3.316764E+0000 -6.818085E+0000
  4.615966E+0000 -1.695164E+0000
  7.630161E-0001  9.899034E-0001
 -2.435363E+0000  2.400802E+0000
  8.902594E-0001  5.624863E-0001
 -2.889796E+0000 -2.574926E+0000
 -1.900069E+0000 -1.488706E-0001
 -2.020976E+0000  3.599403E+0000
 -3.728866E+0000 -1.709373E+0000
 -1.654131E+0000 -1.198514E+0000
  2.069468E+0000 -3.698537E+0000
  1.152898E+0000 -3.699863E+0000
  8.987414E-0001 -2.629249E+0000
 -8.837447E-0001 -5.337514E-0001
 -2.554542E+0000 -9.593854E-0001
 -7.654042E-0001 -4.515409E+0000
  1.971464E+0000  1.332793E+0000
  5.198502E-0001  2.119608E+0000
 -1.683662E+0000  3.246450E+0000
  8.206573E-0001  1.631934E+0000
 -1.749004E+0000  3.190015E+0000
 -2.994397E+0000  2.753115E+0000
 -7.371310E-0001  2.131658E+0000
  9.129254E-0001 -2.608534E+0000
  2.115069E+0000 -3.424141E-0001
  7.851867E-0001  1.822169E+0000
 -1.576842E+0000  1.535242E+0000
 -5.123746E+0000  9.629959E-0001
 -2.230431E+0000 -5.746921E+0000
  3.729785E+0000 -7.268054E+0000
  5.921075E+0000  4.880955E-0001
  2.378631E+0000  1.443956E+0000
  1.250477E+0000  8.577063E+0000
 -5.981094E+0000  2.864636E+0000
 -2.516155E+0000 -1.968433E+0000
  3.595636E+0000 -8.134842E-0001
  3.591166E+0000 -3.413747E+0000
  2.310847E+0000  4.624512E+0000
 -2.728918E+0000  3.782270E+0000
 -3.633281E+0000  7.775020E+0000
 -2.286354E+0000  6.636137E-0001
  1.900992E+0000 -1.841813E+0000
  1.762813E+0000  3.454199E+0000
 -8.154944E-0001  1.500886E+0000
 -2.590612E+0000  3.644008E+0000
  5.844647E-0001 -1.882371E+0000
  1.333849E-0001  6.607602E-0001
 -5.387910E-0001 -2.905208E+0000
  2.251277E+0000  1.892948E+0000
  2.088639E+0000  3.737813E+0000
 -1.003840E+0000  3.144122E+0000
 -1.127780E+0000  1.258780E+0000
  1.966299E-0001  3.842567E-0001
  2.800989E+0000  1.340594E+0000
  1.849477E+0000  1.678482E+0000
 -2.785503E+0000  2.433474E+0000
 -9.382623E-0001 -4.012342E-0001
 -1.242105E+0000  1.815265E-0001
  7.511408E-0002  7.434622E-0001
 -5.129649E-0001  2.930126E+0000
 -8.802938E-0001  1.151859E+0000
  3.352143E+0000  3.885629E-0001
 -7.402818E-0001 -1.769729E+0000
 -1.813700E-0001  9.542086E-0001
  2.275517E-0002  1.973848E-0002
 -2.071027E+0000 -2.743414E+0000
  1.742642E+0000 -3.245534E+0000
  2.767320E+0000 -1.405813E+0000
 -2.235136E+0000 -5.007744E-0001
 -3.630035E+0000  3.624837E+0000
  6.675220E-0001  2.250213E+0000
  8.798063E-0001  2.721863E+0000
 -1.793794E+0000 -4.635758E-0001
 -1.646641E+0000  4.168157E-0001
  2.799132E+0000  1.014838E+0000
  4.333923E+0000 -1.604981E+0000
  1.518195E+0000  8.896637E-0001
 -1.113492E-0001  1.253854E-0001
 -3.716263E-0001 -6.241895E-0001
 -3.878383E-0001 -5.207870E-0001
 -8.450897E-0001 -9.317179E-0001
  3.578416E+0000 -1.921849E+0000
  1.032645E+0000  3.922770E+0000
 -2.403337E+0000  3.150865E+0000
 -3.273294E+0000  5.593606E-0001
 -3.563162E+0000 -2.224168E+0000
  6.176648E+0000 -4.093256E+0000
  2.013665E+0000 -1.925308E+0000
 -3.640879E-0001  6.803177E-0001
 -4.403769E+0000  1.213686E-0001
 -2.783391E+0000 -4.881996E+0000
  5.012830E+0000  1.931348E-0001
  4.377873E+0000 -1.548589E-0001
 -1.058620E+0000  2.226727E+0000
 -4.910472E+0000  4.562437E+0000
 -3.262477E+0000  1.077130E+0000
  3.842770E-0001 -8.285267E-0001
  4.898401E+0000 -7.049507E-0001
  4.942948E-0001  3.068325E+0000
 -1.004566E+0000  8.038969E+0000
 -8.341716E-0001  8.165299E-0001
  1.244114E+0000  5.711792E-0001
  2.369743E+0000 -1.456206E+0000
 -6.224980E-0001  1.435790E+0000
  1.272121E+0000  5.552537E-0001
  1.247114E+0000  1.098483E+0000
 -1.405553E+0000  3.200999E+0000
 -1.455245E+0000 -1.436110E-0001
  7.333449E-0001 -3.734105E+0000
 -1.890351E-0001 -1.071312E+0000
 -2.141324E+0000 -2.302432E+0000
  2.353264E+0000 -2.607381E+0000
  3.899979E+0000 -1.699855E+0000
  3.473517E+0000  7.091289E+0000
 -2.133170E+0000  6.728305E+0000
 -3.249123E+0000  1.551158E-0001
  7.477683E-0001 -5.733654E+0000
  2.061214E+0000  6.303325E-0001
  1.742676E+0000 -1.082540E+0000
  1.572992E+0000  1.106332E+0000
 -1.554883E+0000  1.958045E+0000
 -1.035310E+0000  2.219234E+0000
 -3.959794E+0000  1.634568E+0000
 -1.945001E+0000 -2.006472E+0000
  2.083390E+0000 -4.222063E+0000
  3.088232E+0000 -2.473992E+0000
  9.424335E-0001 -1.414063E+0000
  1.645931E-0001  6.045585E-0001
 -8.821742E-0001 -1.724819E+0000
  2.040286E+0000 -2.407603E+0000
  2.287028E+0000 -1.158627E-0001
 -1.128451E+0000  3.997327E+0000
 -2.716439E+0000 -1.474564E+0000
  6.482437E-0001 -6.484595E+0000
  3.194387E+0000 -1.210590E+0000
  1.051886E+0000 -3.877839E+0000
  9.859040E-0001  1.866120E+0000
 -2.954593E+0000 -3.069087E+0000
  2.458631E+0000  1.954593E+0000
  1.833565E+0000  1.338051E-0001
 -1.069349E+0000  4.940815E-0002
 -2.077939E-0001 -2.500293E+0000
  3.325358E-0001 -2.775412E+0000
  6.976366E-0001 -1.966915E+0000
 -2.525139E-0001 -9.703558E-0002
  2.545156E+0000  3.783471E+0000
 -1.608944E+0000  2.102069E-0001
 -2.364819E+0000  9.623935E-0001
 -3.504240E+0000 -6.482138E+0000
  2.477335E+0000 -3.974474E+0000
  5.019762E+0000 -2.128492E+0000
  5.190406E+0000  1.778369E+0000
  5.322146E-0001  3.416559E+0000
 -4.568203E+0000  1.412594E+0000
 -2.465825E+0000 -2.724419E+0000
 -1.251601E-0001 -6.307262E+0000
  3.260324E+0000 -2.178607E+0000
  5.841297E+0000  3.901478E-0001
  1.230714E+0000  5.746982E+0000
 -3.195705E+0000  3.854253E+0000
 -5.154972E+0000 -1.260413E+0000
 -7.866524E-0001 -5.413435E+0000
  2.709861E+0000 -4.641607E+0000
  3.803770E+0000  4.201762E-0001
 -2.701727E+0000  4.583299E+0000
 -3.620736E+0000  4.970639E-0001
  2.271478E-0001 -3.556555E+0000
  4.675438E+0000 -5.231470E+0000
  4.730491E+0000 -5.455580E-0002
  3.785350E-0001  4.914974E+0000
 -2.383677E+0000  1.507813E+0000
 -4.778028E+0000 -2.970293E+0000
  1.325148E-0001 -3.317848E+0000
 -5.102505E-0001  1.261912E+0000
 -2.089463E+0000 -1.075732E+0000
 -2.452607E+0000  1.890792E+0000
 -4.759000E+0000 -3.886716E+0000
  1.670231E+0000 -9.663509E-0001
  3.737525E-0001  1.628384E+0000
  3.560749E+0000 -1.681563E+0000
  2.897570E+0000  3.918881E+0000
 -1.299952E+0000  3.190204E+0000
 -3.463310E+0000 -3.575036E-0001
  1.437040E-0001 -6.444213E-0001
  2.327930E+0000 -4.126397E+0000
  3.733216E+0000  2.047794E+0000
  2.582590E+0000  5.075502E+0000
 -3.110306E+0000  6.769599E+0000
 -3.853698E+0000  2.263700E+0000
 -1.513297E+0000 -4.857797E+0000
 -2.493161E+0000 -4.565310E+0000
  2.325834E+0000 -6.074974E+0000
  1.729409E+0000 -6.151209E+0000
  5.008255E-0001  6.727940E+0000
 -4.058903E+0000  6.765648E+0000
 -4.508661E+0000 -1.607768E+0000
  3.153828E+0000 -3.007427E+0000
  7.795058E+0000 -8.758021E-0001
  2.377653E+0000  5.331478E+0000
 -6.534373E+0000  6.231858E+0000
 -5.800188E+0000  7.559893E-0001
 -3.408029E+0000 -5.627337E+0000
  6.590936E+0000 -6.055268E+0000
  6.084725E+0000 -1.789646E+0000
  4.089149E+0000  5.231311E+0000
 -1.825176E-0001  6.395115E+0000
 -4.931006E+0000  2.888953E+0000
 -5.185813E+0000  8.704670E-0001
  4.847703E-0001 -1.995199E+0000
  5.139526E+0000 -4.112308E+0000
  2.026338E+0000  3.675880E+0000
 -1.546597E-0001  4.868111E+0000
 -1.391682E+0000  5.481186E-0001
 -2.840546E-0001 -1.789248E+0000
  2.166402E+0000 -2.496279E+0000
  4.491019E-0001 -7.891907E-0001
  2.615223E+0000 -8.855582E-0001
  1.617467E+0000  3.170519E+0000
 -3.010307E+0000  3.084849E+0000
 -3.212375E+0000 -3.939365E+0000
 -1.931744E+0000 -4.844123E+0000
  4.332765E+0000 -8.694294E+0000
 -6.832845E-0002 -2.680277E+0000
 -1.038222E+0000  4.923493E-0001
  9.272781E-0001  7.398521E-0001
 -1.949362E+0000 -1.079456E-0001
 -1.530013E+0000 -1.956138E+0000
 -2.696310E-0001 -1.195252E+0000
  1.471155E+0000  6.776158E-0001
  4.223369E+0000  4.715184E-0001
  1.003567E+0000  6.110347E+0000
  1.044045E+0000 -1.245268E+0000
  2.409995E+0000 -2.571621E+0000
  2.708465E+0000 -3.882241E+0000
  4.315852E+0000  1.992224E+0000
  1.004949E+0000 -2.985507E+0000
  4.396147E-0001 -3.312965E-0001
  4.749330E-0001 -2.217561E+0000
  1.951724E+0000 -2.785335E+0000
  1.329372E+0000 -5.510842E-0001
 -3.782401E+0000  4.225816E+0000
 -2.592968E+0000  1.349146E+0000
  2.147493E+0000 -3.436394E+0000
  8.759959E-0001  1.828769E+0000
  1.146692E+0000  5.097938E+0000
 -9.961782E-0001  2.893611E+0000
 -9.460962E-0001  2.167320E+0000
  2.310262E-0001  3.989715E-0001
  2.428685E+0000 -1.362656E+0000
  2.905422E+0000  2.476760E+0000
  2.541252E+0000  2.330573E+0000
 -2.631362E+0000  4.267876E+0000
 -1.267241E+0000  2.426386E+0000
 -4.732241E+0000 -5.126392E-0001
  3.798224E-0001 -6.448178E+0000
  1.795617E+0000 -9.653002E-0001
  2.564646E+0000  2.719689E+0000
 -2.068316E+0000  1.736568E+0000
 -3.657874E+0000  4.834326E-0002
 -2.154865E+0000 -1.882471E+0000
  2.536280E+0000 -4.806750E+0000
  4.693574E+0000  8.459606E-0001
  6.579621E-0001  5.573267E+0000
 -6.135317E+0000  1.715993E+0000
 -2.959388E+0000 -2.124323E+0000
  3.794470E+0000 -1.153109E+0000
  1.577786E+0000 -4.254752E+0000
  2.922076E+0000 -3.515521E-0001
 -1.171005E+0000  2.902699E+0000
 -3.567811E-0001  1.171187E+0000
 -7.631187E-0001 -4.654262E+0000
  4.955931E-0001 -6.448818E+0000
 -2.060408E+0000 -5.562321E-0001
  3.372709E-0001 -4.535838E-0001
 -1.738364E+0000  1.398996E+0000
  1.890862E+0000 -2.002014E+0000
  3.476775E+0000 -1.403833E+0000
 -2.345107E+0000  2.741303E+0000
 -4.472195E+0000  1.486606E+0000
 -2.118175E+0000 -1.846355E+0000
  1.356381E+0000 -4.590941E+0000
  1.926149E+0000 -1.839616E+0000
  4.035959E+0000  3.466800E+0000
 -5.743456E-0001 -6.703978E-0002
 -4.048758E+0000 -8.652805E-0001
 -2.775877E+0000  1.809407E-0001
  3.460749E+0000 -4.346290E+0000
  2.074362E+0000  5.887745E-0001
  2.033465E+0000  6.222692E+0000
  1.199809E+0000  7.614436E-0001
 -2.468794E+0000  2.884971E+0000
 -4.724288E+0000 -1.987988E+0000
 -2.548634E+0000 -5.396074E+0000
  6.743084E-0001 -2.403775E+0000
  2.384318E+0000 -6.920879E-0001
  1.208180E-0001  1.171717E+0000
 -2.342709E+0000  2.608564E-0001
 -1.231717E+0000 -6.488400E-0001
 -1.762694E+0000 -4.517360E+0000
  7.199074E-0001  1.193178E+0000
 -1.628509E+0000 -4.008599E+0000
 -5.143206E-0001  1.857705E+0000
 -1.823734E+0000 -2.036870E-0001
  1.999158E+0000 -2.639128E+0000
  2.611027E+0000  6.056831E-0001
  1.014020E+0000  2.206910E+0000
 -2.021027E+0000  1.117280E+0000
 -2.221377E+0000 -1.768488E+0000
  1.148819E+0000 -4.841059E+0000
  3.116496E+0000 -2.664547E+0000
  7.868286E-0001  2.161791E+0000
 -7.040079E-0001  3.953271E+0000
  1.153005E+0000 -4.931499E-0001
 -2.356956E+0000 -1.928744E+0000
  4.476167E+0000 -3.780279E+0000
  2.256263E+0000 -1.047244E-0001
  1.438466E+0000 -8.797381E-0001
 -2.759974E+0000  2.415019E+0000
 -1.290277E+0000 -1.868225E-0001
  5.916088E-0001 -2.482221E+0000
  2.761581E+0000 -1.511852E+0000
  3.860814E-0001  2.922376E+0000
 -3.110693E+0000  4.964810E-0001
 -1.980576E+0000  1.148215E-0002
  3.848030E+0000 -3.839860E+0000
  3.266298E+0000  2.852670E+0000
  2.049931E-0001 -8.507154E-0002
 -4.533875E+0000  2.965052E+0000
 -2.576349E+0000 -3.715748E+0000
  2.349697E+0000 -5.350735E+0000
  9.376908E-0001 -1.881349E+0000
 -3.362060E+0000  1.126588E+0000
 -1.846317E+0000 -2.040900E+0000
  1.525180E+0000 -4.231543E-0001
  1.405573E+0000 -5.857586E-0001
  6.273462E+0000  2.994902E-0001
  9.441025E-0001  2.289736E+0000
 -3.405893E+0000 -2.668913E-0001
 -3.012566E+0000 -2.478813E+0000
 -4.490615E+0000 -2.234300E+0000
 -3.543322E-0001 -8.465443E-0001
  5.072722E-0001 -5.189246E+0000
  9.416944E-0001  1.040659E-0002
 -1.381598E+0000 -4.115720E-0001
  2.122279E+0000  1.264988E+0000
 -1.877905E-0002 -1.721007E-0001
 -1.252670E+0000  2.178588E-0001
 -2.046974E+0000 -3.268827E+0000
 -5.826262E-0001 -1.825165E+0000
  4.233853E+0000 -4.823461E+0000
  4.338384E+0000 -4.198001E-0001
  1.068178E+0000  4.053895E+0000
 -3.602396E+0000  1.652975E+0000
 -4.725895E+0000 -2.065870E+0000
  2.335295E+0000 -4.607244E+0000
  3.402528E+0000 -5.796707E+0000
  1.466861E+0000  3.770822E-0001
 -1.876124E+0000  2.675877E+0000
  4.106478E-0001 -8.795789E-0001
  1.476879E+0000 -2.368114E+0000
 -2.095878E+0000 -1.283404E+0000
  1.830957E+0000  3.610378E-0001
  4.221472E+0000  4.191312E+0000
 -1.972847E-0001  2.533504E+0000
 -1.488796E+0000 -2.156465E+0000
  1.127845E+0000 -4.698572E+0000
  9.050317E-0001 -5.691314E-0002
  7.526274E-0001  2.479075E+0000
 -1.019056E+0000  4.986073E+0000
 -3.545555E+0000 -6.231128E-0001
 -2.865642E+0000 -1.131397E+0000
  5.893269E+0000 -3.950232E+0000
  4.120156E+0000  5.651386E-0001
  1.002444E+0000  3.009002E+0000
 -4.056259E+0000  1.394162E+0000
 -3.231002E+0000 -1.470008E+0000
  4.253074E+0000 -2.719036E+0000
  2.526248E+0000 -3.396862E-0001
 -2.014408E-0001  4.424591E+0000
 -4.058964E+0000 -6.771759E-0003
 -9.957337E-0001 -1.592516E+0000
  2.462117E+0000 -1.938301E+0000
  5.314980E+0000 -6.210781E-0001
  6.123172E-0001  4.233099E+0000
 -2.091052E+0000  3.455685E+0000
 -5.800676E+0000 -1.583005E+0000
  6.810288E-0001 -9.246644E+0000
  4.020755E+0000 -2.693932E+0000
  1.791861E+0000  6.118038E+0000
 -3.206792E+0000  1.732800E+0000
 -5.054043E+0000  9.004944E-0002
 -3.541835E+0000 -9.581905E+0000
  4.310462E+0000 -9.923566E+0000
  6.498537E+0000 -1.897306E+0000
  7.070565E-0001  5.837313E+0000
 -7.517942E+0000  1.172959E+0001
 -6.260089E+0000  1.836777E+0000
  3.210445E-0001 -4.555271E+0000
  6.194769E+0000 -8.036204E+0000
  4.597564E+0000  4.004072E+0000
 -3.244075E+0000  8.397577E+0000
 -6.742263E+0000  1.208882E+0000
 -4.278802E+0000 -4.186366E+0000
  5.087078E+0000 -4.307274E+0000
  5.914939E+0000 -8.837300E-0001
  3.967071E+0000  3.640152E+0000
 -2.376752E+0000  7.304001E-0001
 -3.899904E+0000 -4.834605E-0001
  1.419500E+0000 -4.253961E+0000
  4.462930E+0000 -4.612196E+0000
  4.849886E+0000  2.646565E-0001
  8.559741E-0001  1.625666E-0001
 -4.016185E-0001  1.480086E+0000
  6.833864E-0001  2.903837E+0000
  6.132976E-0001  1.602449E+0000
 -4.629103E-0001 -1.773910E+0000
 -4.879799E-0001  6.358015E-0002
 -1.467279E+0000 -1.039503E+0000
  1.886737E+0000  5.481424E-0001
 -1.070158E+0000 -3.171092E+0000
  7.943886E-0001 -2.953957E+0000
  3.947089E+0000  7.421651E-0001
 -9.853230E-0001  6.565795E+0000
 -1.340607E-0001 -9.129449E-0001
 -2.788211E+0000 -3.362303E+0000
  6.051783E-0001 -7.920880E+0000
  2.933380E+0000 -1.740979E+0000
 -3.713435E-0001 -4.872449E-0001
 -2.167772E+0000  4.184880E+0000
 -2.287031E+0000  3.088221E+0000
 -1.778245E+0000 -4.240275E+0000
  3.897182E+0000 -4.220098E+0000
  3.308668E+0000  2.136415E+0000
  6.391805E-0001  1.217136E+0000
  1.375356E+0000  5.383036E+0000
 -4.093114E-0001  4.023212E-0001
 -2.970809E+0000  1.933897E+0000
  1.890431E+0000 -3.938251E+0000
  1.980392E+0000 -8.053531E-0001
  3.271645E-0001  1.434351E+0000
  8.842688E-0001  1.882904E+0000
 -1.352467E+0000  3.687981E+0000
 -1.375754E+0000  5.911852E-0001
 -1.695814E+0000 -1.405064E+0000
  9.886712E-0001  1.511268E+0000
  5.397968E-0001  2.173006E+0000
 -3.083311E+0000 -1.273597E+0000
 -7.830514E-0001 -5.440850E-0001
 -5.490041E-0002 -2.723116E+0000
  1.050124E+0000 -1.004254E+0000
 -4.768810E-0001 -6.178729E-0001
 -2.871057E-0001 -1.119316E+0000
 -2.769895E+0000 -3.178652E+0000
  2.937349E+0000 -9.361916E-0001
  4.666146E+0000 -7.923214E-0001
  2.008310E+0000 -2.367369E+0000
 -3.770105E+0000  5.389581E+0000
 -4.393464E+0000  4.246674E+0000
  6.097313E-0001 -4.259454E-0001
  4.958137E+0000 -1.440683E+0000
  1.893871E+0000 -3.163781E-0001
  3.684777E-0001  3.243537E+0000
 -1.439131E+0000 -5.080001E-0001
 -2.131889E+0000 -1.566569E+0000
 -5.366763E-0003 -2.897224E+0000
  1.606876E+0000 -1.720585E+0000
  1.042499E+0000 -3.165025E+0000
  4.131972E-0001  1.026876E+0000
 -2.308225E+0000 -3.453548E+0000
 -1.549156E+0000  7.406145E-0001
  1.151152E+0000  5.977322E-0001
  1.517817E+0000 -3.054095E+0000
  8.825050E-0001  3.798002E+0000
 -2.058305E+0000  1.384937E+0000
  3.497764E-0002  1.552064E+0000
 -3.296735E-0001 -3.550774E+0000
  5.883069E-0001 -2.999915E+0000
  2.152373E-0001  4.062906E+0000
  4.847334E-0001  4.358384E-0001
 -1.588917E+0000  5.451946E-0001
 -2.582572E-0001 -4.040748E+0000
  5.539517E+0000 -1.819367E+0000
  2.180763E+0000  5.677737E-0001
  2.262908E-0001  7.087337E-0001
  2.562214E-0002  3.346297E+0000
  2.907899E+0000 -4.744594E-0002
  1.151507E+0000 -4.276823E-0001
  9.231535E-0002  1.419105E+0000
 -2.060487E+0000  2.784120E+0000
 -1.492489E+0000  2.090765E+0000
  2.592404E-0001 -1.192447E+0000
 -1.790432E-0001 -1.357759E-0001
  4.075563E+0000 -3.209878E+0000
 -1.678097E+0000  9.753377E-0002
  3.184820E-0001  2.045598E+0000
  3.466602E-0001  3.636687E+0000
 -8.391224E-0001  1.281304E+0000
  1.010816E-0001 -2.174178E+0000
  2.465245E+0000 -4.947066E+0000
  4.628336E+0000  2.434941E-0001
  3.318305E+0000  9.610196E-0001
 -1.732405E+0000  4.868029E+0000
 -4.741600E+0000  2.674398E+0000
 -4.887978E+0000 -2.965647E+0000
 -5.011765E-0001 -8.122302E+0000
  2.474424E+0000 -6.532452E+0000
  2.343148E+0000 -1.565332E+0000
  1.561091E+0000  2.120021E+0000
 -2.899987E+0000  5.676262E+0000
 -2.177282E+0000  4.798348E+0000
 -3.743804E+0000  6.845245E-0003
  2.845971E+0000 -2.193394E+0000
  4.579476E+0000 -1.254489E+0000
  4.870663E+0000  2.077029E+0000
  1.065334E-0001  2.117146E+0000
 -3.132638E+0000  3.231387E+0000
 -2.704568E-0001 -3.290886E+0000
  1.184451E+0000 -5.552017E+0000
  4.080625E+0000  5.421437E-0001
  3.515005E-0001  4.599604E+0000
 -4.238422E+0000  3.201844E+0000
 -4.113608E+0000 -1.892708E+0000
 -2.419406E+0000 -3.810506E+0000
 -1.441038E+0000 -7.557789E+0000
 -3.080003E+0000 -6.264877E+0000
  1.084359E+0000 -2.116503E+0000
  2.301410E+0000 -1.288359E+0000
 -1.793353E+0000  1.655889E+0000
 -2.604087E+0000 -2.058717E+0000
  3.562179E-0001 -1.097525E+0000
  3.802780E+0000 -8.590456E-0001
  3.278122E+0000  1.358959E+0000
 -1.099105E+0000  8.931164E+0000
 -3.855167E+0000  4.105793E+0000
 -1.302862E+0000 -2.143333E-0001
 -1.251513E+0000 -7.150990E-0001
  3.453440E+0000 -3.579485E-0001
  2.485976E+0000  4.547250E+0000
 -8.608568E-0001  3.823623E+0000
 -4.375205E+0000  9.375561E-0001
 -2.481333E-0001 -3.458057E+0000
  2.273168E+0000 -5.974755E+0000
  3.818823E+0000 -3.282890E+0000
  1.046765E+0000 -2.137850E+0000
 -3.284798E+0000 -3.737270E+0000
 -4.334295E+0000 -2.097698E+0000
 -4.692584E-0001 -2.443147E+0000
  3.105170E+0000 -9.589918E-0001
  1.550730E+0000  2.061254E+0000
 -6.051130E+0000  6.105943E+0000
 -4.353595E+0000  1.181378E+0000
 -3.422952E+0000 -9.644888E+0000
  3.688565E+0000 -6.089300E+0000
  4.875221E+0000 -1.651869E+0000
 -7.151121E-0001  4.187018E+0000
 -4.072958E+0000 -1.168378E+0000
 -3.980791E-0002  1.937162E+0000
 -5.970431E-0001 -2.787397E+0000
 -2.743924E-0001 -3.824707E+0000
  3.671704E+0000  3.564146E-0001
  1.308726E+0000  4.241564E+0000
 -4.477423E+0000  5.392316E+0000
 -5.519746E+0000  4.623229E-0002
 -6.509756E-0001 -2.300641E+0000
  3.725423E+0000 -6.208502E+0000
  5.464097E+0000  5.274187E-0002
 -8.521924E-0001  7.408593E+0000
 -4.390917E+0000  8.965907E+0000
 -4.769449E+0000 -6.019599E-0001
  3.588138E+0000 -2.616395E+0000
  3.526908E+0000 -5.615575E+0000
  2.741215E+0000 -5.960231E-0001
 -1.167339E+0000 -3.232719E-0001
 -3.468958E+0000 -1.876255E+0000
 -2.917441E+0000 -4.581682E+0000
  1.428619E+0000 -7.799520E+0000
  7.592413E-0001  1.034780E+0000
  5.894941E-0001  2.951401E+0000
  3.374663E+0000  3.151676E+0000
 -4.040203E+0000  6.768438E-0001
 -6.653548E+0000  1.890068E+0000
 -3.094251E+0000 -4.029448E+0000
  6.067122E+0000 -6.033200E+0000
  3.899294E+0000  4.448059E+0000
 -1.319037E+0000  7.001109E+0000
 -5.099542E+0000  2.370770E+0000
 -2.956909E+0000  4.794535E-0001
  1.396173E+0000 -4.130103E+0000
  2.474320E+0000  4.207736E-0001
 -1.166628E-0001  2.709817E+0000
 -2.976677E+0000  1.377489E+0000
 -2.437034E+0000  2.590106E+0000
 -6.309998E-0001 -1.748300E+0000
  1.654085E+0000 -1.533438E+0000
  3.412188E-0001  1.141400E+0000
 -1.285681E+0000  3.175220E+0000
 -2.952073E+0000  1.224903E+0000
 -1.713507E+0000  2.545846E-0001
  1.782682E+0000 -3.654014E+0000
 -1.174485E+0000 -6.997776E-0001
  1.954266E+0000  6.771564E-0001
 -3.232476E-0001 -4.804056E-0001
 -1.058815E+0000 -2.831231E+0000
  2.761201E+0000 -6.336547E-0001
  4.476787E+0000 -1.898030E+0000
 -6.167685E-0004  5.838263E-0001
 -2.337766E+0000  5.044868E+0000
 -2.884232E+0000  2.651278E+0000
 -2.862420E+0000 -4.076058E+0000
  9.769868E-0001 -1.124014E+0000
  8.648649E-0001 -5.907975E+0000
  6.684966E-0001 -2.824031E+0000
 -6.701983E-0001  3.857519E+0000
 -2.799898E+0000 -2.155886E+0000
  1.416017E+0000 -3.140720E+0000
 -8.493191E-0001 -2.447624E+0000
  6.165617E-0001 -6.657288E+0000
  2.498923E+0000 -4.506548E+0000
 -5.140384E+0000 -3.304398E+0000
 -1.924981E+0000 -2.002761E+0000
 -1.789464E+0000 -5.690969E+0000
  5.299302E+0000 -3.124664E+0000
  4.555485E-0001  1.263696E+0000
 -3.628127E+0000  8.935997E-0001
 -3.156717E+0000  1.869001E+0000
 -4.285222E-0001 -1.042883E-0001
 -4.429478E-0001  1.345675E+0000
  1.803824E+0000 -2.110761E-0001
 -1.472489E+0000  1.469761E+0000
 -2.523959E+0000  1.999461E+0000
  1.649732E+0000  4.030941E+0000
  2.930615E+0000  1.925642E+0000
 -3.210413E-0001  5.466828E+0000
 -2.064905E+0000  2.416393E+0000
 -2.613168E+0000  1.540357E-0001
  4.662079E-0001 -6.531808E+0000
  2.303728E+0000 -2.919165E+0000
  2.840939E+0000  2.970426E+0000
  7.224714E-0001  7.031431E+0000
 -2.150059E+0000  9.730107E-0001
 -3.083248E+0000 -3.140974E+0000
  1.379022E+0000 -3.732853E+0000
  2.914507E+0000  4.242247E-0001
  1.688892E+0000 -9.486703E-0001
  2.559769E+0000  1.905442E+0000
  1.881093E+0000  1.696696E+0000
 -1.579135E+0000 -2.007048E+0000
 -2.570231E+0000  3.262663E+0000
  3.092717E-0001  3.156046E-0001
 -1.125909E+0000 -1.388419E+0000
 -1.267884E+0000 -2.522428E+0000
  2.530579E+0000 -9.063827E-0001
 -2.948683E-0001 -3.246842E-0001
 -3.791673E+0000  4.706211E-0001
 -3.621772E+0000 -4.209051E+0000
 -2.374926E+0000 -3.875884E+0000
  2.367048E+0000 -8.821525E-0001
 -1.242757E+0000 -6.303055E+0000
 -3.711698E-0003 -3.665851E+0000
  1.100961E+0000 -4.899836E+0000
  1.696542E+0000 -4.454244E+0000
  3.452715E+0000  3.415685E+0000
 -2.192339E+0000  6.806726E+0000
 -3.310083E+0000  5.340602E+0000
 -1.338543E+0000  4.204494E+0000
  4.421356E-0001 -1.667163E+0000
  1.855960E+0000 -4.041125E+0000
  3.714397E+0000 -2.546059E+0000
  5.950170E-0001  3.064169E+0000
 -5.307299E+0000  5.465932E-0002
 -4.159765E+0000  8.354359E-0001
 -6.145179E-0001 -5.752707E+0000
  5.644790E+0000 -4.267261E+0000
  1.541794E+0000 -5.118512E-0001
 -1.561304E+0000  4.660085E+0000
 -5.486898E+0000  1.161878E+0000
 -5.389676E+0000 -7.751349E+0000
  1.310735E+0000 -9.428695E+0000
  3.798451E+0000 -3.428475E+0000
  1.848680E+0000 -4.011494E-0001
 -2.482557E+0000  2.083951E+0000
 -1.453335E+0000 -2.262916E+0000
 -4.813184E+0000 -3.236089E+0000
  2.270524E+0000 -8.547546E-0001
  1.796555E+0000 -3.436110E-0001
  3.119358E+0000 -1.029010E-0001
 -1.224573E+0000  2.717580E+0000
 -3.885115E+0000 -5.671970E-0002
 -1.290388E+0000 -2.474501E+0000
  3.038972E+0000 -7.635299E+0000
  2.102770E+0000  9.465899E-0001
  3.130715E+0000  2.124172E-0001
 -1.934305E+0000  5.979616E+0000
 -5.260626E+0000 -3.832355E+0000
 -2.501495E+0000  1.418158E+0000
 -1.680220E+0000 -7.003569E+0000
 -1.382783E+0000 -2.389431E+0000
  3.792095E+0000 -8.476849E-0001
  1.065690E+0000  2.648134E+0000
 -2.282981E+0000 -1.164899E+0000
  1.444269E+0000  4.108654E+0000
  4.217515E+0000 -3.342331E+0000
  2.781267E+0000  3.629444E-0001
 -4.771994E-0001 -1.102663E+0000
  2.531387E+0000 -1.828819E+0000
  1.245505E+0000  1.973450E+0000
 -2.249765E+0000 -2.418829E+0000
 -1.406226E+0000 -3.103409E+0000
  2.685262E+0000  1.205998E+0000
  3.566096E-0001 -2.691479E+0000
 -1.238636E-0001  6.859557E-0002
 -2.151025E+0000 -5.714200E-0001
 -1.823273E+0000 -1.129890E+0000
  8.345145E-0002  5.330976E-0001
  1.714076E+0000 -1.322262E+0000
  3.870131E-0001  2.970456E+0000
 -3.483728E-0001  6.541993E+0000
 -1.823677E+0000 -8.829607E-0001
 -4.130726E+0000 -2.942921E+0000
  1.009658E+0000 -5.054810E+0000
  3.005041E+0000  3.351745E-0001
  2.510192E+0000  1.339678E+0000
 -3.627400E+0000 -2.098050E+0000
 -1.577974E+0000 -6.604233E+0000
  3.614413E+0000 -4.306630E+0000
  2.863093E+0000  2.112220E+0000
 -2.844926E+0000  4.998771E+0000
 -4.325549E+0000  2.917026E+0000
  3.963371E-0001 -7.518525E+0000
  6.504222E-0001 -5.219982E+0000
  1.529315E+0000 -3.115053E+0000
 -2.189126E+0000  3.824504E-0001
 -2.212713E+0000  1.919578E+0000
  6.187130E-0001 -8.274709E-0002
 -2.082020E-0001  1.843470E+0000
 -1.990700E+0000 -4.141504E+0000
  1.885731E+0000 -2.027715E+0000
 -4.691721E-0001  1.507916E+0000
  3.668620E-0001  2.732727E+0000
 -2.388214E+0000  2.433055E+0000
  1.034861E+0000 -5.030185E+0000
  3.471593E+0000 -8.379145E-0001
  2.315957E-0001  2.210679E+0000
 -9.083390E-0001  1.300258E+0000
  1.610759E+0000 -5.530883E-0001
  5.546751E-0001 -2.441793E+0000
  1.037438E-0001 -1.401213E+0000
 -1.499950E+0000  3.022805E-0001
  2.900628E+0000  8.141950E-0001
 -1.511062E+0000 -5.112587E+0000
 -2.000491E+0000 -3.805946E-0001
 -4.667105E+0000 -2.466888E+0000
  1.645120E+0000 -1.928419E+0000
  8.196179E-0001 -5.718702E+0000
  1.792878E+0000 -6.198441E+0000
 -1.436921E+0000  1.668599E+0000
 -1.637437E+0000  9.179304E-0001
 -3.376185E+0000 -2.165355E+0000
  2.763387E+0000 -6.784070E+0000
  3.360537E+0000 -8.547690E-0001
  2.841496E+0000  5.455287E+0000
 -4.466267E+0000  6.771325E+0000
 -6.294950E+0000 -3.159523E+0000
 -6.738905E-0001 -5.249085E+0000
  6.246564E-0001 -5.627267E+0000
  4.369667E+0000 -1.254532E+0000
 -1.774303E-0001  3.047771E+0000
  1.132224E+0000  1.229824E+0000
 -2.662368E+0000 -1.291801E+0000
  4.291172E-0002 -3.596345E+0000
  2.016926E+0000 -1.019609E+0000
  1.825300E+0000  3.984608E-0001
 -1.250619E-0001  6.612582E+0000
 -3.758683E+0000  7.217505E-0001
 -2.241965E+0000 -3.160748E+0000
  5.336670E-0001 -5.155723E+0000
  6.725357E+0000  1.325624E+0000
 -1.207185E-0001  3.093646E+0000
 -4.360101E-0001  7.167555E+0000
 -5.793796E+0000  3.595133E+0000
  6.533070E-0001 -3.658962E+0000
  2.220171E+0000 -3.919560E+0000
  4.585173E+0000  3.418005E+0000
 -6.794681E-0001  4.285718E+0000
 -6.768010E+0000  7.236832E-0001
 -4.168832E-0001 -2.458221E+0000
  6.059373E+0000 -4.160830E+0000
  2.997466E+0000  1.480424E+0000
 -2.058187E+0000  1.663978E+0000
 -4.751730E+0000  1.875523E+0000
  1.304349E+0000 -1.678747E+0000
  2.006414E+0000 -2.040540E+0000
  3.328093E+0000 -8.559589E-0001
 -1.722671E+0000  2.345083E+0000
 -2.175375E+0000 -1.342824E+0000
 -1.609650E+0000 -1.199950E+0000
  2.712229E+0000 -2.622224E+0000
  1.984947E+0000  3.113787E+0000
 -1.411247E+0000  1.984900E+0000
 -1.228596E+0000  1.727719E+0000
  3.530149E-0001  2.656655E+0000
  3.008677E+0000 -3.610736E-0001
 -8.135944E-0001  3.126998E+0000
 -6.854995E-0001 -6.174093E+0000
  7.474503E-0001 -1.377852E+0000
  2.142120E+0000 -4.446521E+0000
 -4.502410E-0001  4.339411E+0000
  1.653271E-0001  3.544481E+0000
 -3.321740E+0000  3.296653E-0001
 -1.196900E+0000 -3.520098E+0000
  4.598596E+0000 -5.246017E+0000
  4.464994E+0000 -1.193846E+0000
  1.411413E+0000  3.021533E+0000
 -3.752459E+0000 -2.340836E+0000
 -1.193589E+0000 -5.130669E+0000
  5.146973E+0000 -4.805627E-0001
  5.457469E-0002  4.457451E+0000
  8.703857E-0001  1.549130E+0000
 -2.736573E+0000  3.209988E+0000
 -1.575921E+0000  9.720242E-0001
  7.313163E-0001  2.043447E+0000
  9.946856E-0001 -2.781227E-0001
 -4.456378E-0001  3.265940E+0000
 -1.783460E+0000 -1.011518E+0000
 -3.642018E-0001 -1.723108E+0000
  3.235064E+0000  9.656229E-0001
 -2.620202E-0001  2.609870E+0000
 -1.104555E+0000  5.938101E+0000
 -6.142524E-0001  2.839870E+0000
 -2.331445E+0000 -3.472767E+0000
  4.673996E+0000 -1.035395E+0000
  4.868195E+0000  4.469503E+0000
 -1.201607E+0000 -1.058378E-0001
 -3.731269E+0000 -3.919112E-0001
 -1.811621E+0000 -4.297161E+0000
  5.415852E+0000 -3.745527E+0000
  2.803513E+0000 -2.301712E+0000
 -2.122525E+0000  4.974999E+0000
 -5.176528E+0000 -1.755412E+0000
 -7.306455E-0001  1.917966E-0001
  1.269958E+0000  5.991045E-0001
  3.096110E+0000  6.818191E-0001
  1.066019E+0000  2.862678E+0000
  1.695521E+0000 -8.793575E-0003
 -1.932297E+0000 -2.062629E+0000
  3.931769E+0000  1.164158E-0001
  1.731664E+0000  3.886794E+0000
 -2.830274E+0000  3.437646E+0000
 -5.973532E+0000 -4.618119E-0001
  9.655890E-0001 -6.076511E+0000
  3.100681E+0000 -3.442592E+0000
  4.803101E+0000 -1.021277E+0000
 -8.230676E-0001  3.310685E+0000
 -1.949642E+0000  4.893438E-0001
 -2.224782E+0000 -2.377619E+0000
 -1.121855E+0000 -4.974834E+0000
  4.199958E+0000  1.233362E-0001
  8.917102E-0001 -1.140946E+0000
 -1.578699E-0001 -8.829177E-0001
 -7.361667E-0002  2.069297E+0000
  1.041766E+0000 -2.186363E+0000
  2.528104E+0000  7.397326E-0001
  1.086358E+0000  4.162098E+0000
  8.608663E-0001  2.796572E+0000
 -1.264696E+0000 -4.080516E-0001
 -2.227785E+0000  1.644074E+0000
  1.192279E+0000 -3.998788E+0000
  3.223112E+0000 -4.700050E+0000
  1.724659E+0000  8.280322E-0002
 -1.348755E+0000  1.805608E+0000
 -1.832033E+0000  1.189443E+0000
 -1.568619E+0000 -4.393571E+0000
  3.849508E-0001 -2.783504E+0000
  1.944962E+0000 -2.598131E+0000
  4.082526E+0000 -2.016937E-0001
  1.731056E+0000 -3.090936E-0001
 -1.687678E+0000  3.714109E+0000
  1.043659E-0002 -1.619466E+0000
  5.735719E-0001 -2.187881E+0000
  2.560915E+0000 -1.847495E+0000
  4.556466E+0000  3.936093E-0001
 -3.610650E+0000  2.756330E+0000
 -5.204955E+0000 -1.992881E+0000
  5.701277E-0001 -6.007811E-0001
  3.139350E+0000  1.706432E+0000
  2.529949E+0000  1.519387E+0000
 -9.484687E-0001  4.782711E+0000
 -3.434033E+0000  9.872223E-0001
  2.994581E+0000 -1.903481E+0000
  2.727037E+0000  4.009528E-0001
 -2.744076E-0001  7.738029E-0002
 -4.858350E+0000  3.942884E+0000
 -8.876411E-0001  6.119462E-0001
 -1.843659E+0000 -4.548210E+0000
  4.443313E+0000 -6.304923E+0000
  4.095487E+0000  1.542257E+0000
 -1.810411E+0000  6.690885E+0000
 -3.294295E+0000  9.464929E-0001
 -3.568613E+0000 -6.244331E-0001
  2.433145E-0001 -1.210914E+0000
  7.582849E+0000  3.681543E+0000
  3.160423E+0000  3.331294E+0000
 -3.696300E-0001  3.558003E+0000
 -3.113001E-0001  6.556762E-0002
  4.377141E+0000 -3.553077E-0001
  4.432866E+0000 -1.344005E+0000
  1.991255E+0000  6.260963E+0000
 -4.117752E+0000  2.236788E+0000
 -2.735755E+0000 -6.013187E-0001
 -1.419927E-0001 -3.224308E-0001
  2.521242E+0000 -2.013378E+0000
 -1.485913E+0000 -5.404433E-0001
  4.887630E-0001  1.016556E+0000
  9.625048E-0001 -1.845335E+0000
 -9.259504E-0001  1.499448E+0000
 -1.109735E+0000  2.221230E+0000
 -1.015205E+0000 -1.306142E+0000
  1.393722E+0000 -4.910876E+0000
  3.502818E-0001 -1.935745E+0000
  2.015241E+0000 -4.653595E+0000
 -2.201176E-0002  3.049410E-0001
  3.748689E+0000  1.726672E+0000
  6.575854E-0001  4.583467E+0000
 -2.216388E+0000  1.904607E+0000
 -3.546981E+0000  1.008017E+0000
 -2.328158E+0000 -1.259828E+0000
  6.705784E-0001 -2.183474E+0000
  4.342106E+0000 -1.526086E-0001
  3.429948E+0000  5.434599E+0000
 -3.605598E+0000  5.325597E+0000
 -4.343038E+0000  5.148160E+0000
 -3.077921E+0000 -8.082276E+0000
  3.688296E+0000 -5.660885E+0000
  3.639000E+0000 -4.629660E-0001
  3.272437E+0000  3.724828E+0000
 -4.423272E+0000  9.670787E+0000
 -3.082869E+0000  3.016502E+0000
 -2.337675E+0000 -5.332534E+0000
  4.330751E+0000 -3.158039E+0000
  4.205253E+0000 -2.718787E+0000
  5.977826E-0001  3.568024E+0000
 -5.275119E+0000  6.660538E+0000
 -2.185081E-0001  2.469004E+0000
  1.334237E+0000 -6.050956E+0000
  6.574120E+0000 -5.496447E-0001
  6.339267E-0001  1.419111E+0000
 -5.282881E+0000  4.576445E+0000
 -2.787479E+0000  4.698816E-0001
 -1.345470E+0000 -5.479042E+0000
  6.738775E+0000 -4.526927E+0000
  5.478474E+0000 -2.564952E+0000
 -4.453735E-0001  4.618070E+0000
 -6.868840E+0000  3.947201E+0000
 -3.049060E+0000 -3.464396E+0000
  2.199952E+0000 -9.394460E+0000
  3.305045E+0000 -4.033796E+0000
 -1.507652E+0000  3.078127E+0000
 -6.339458E+0000 -1.959330E+0000
 -7.698764E+0000 -1.376014E+0000
  8.188023E-0002 -4.973432E+0000
  8.462576E+0000 -1.138184E+0001
  6.081679E+0000 -1.878964E+0000
  3.400781E-0001  3.020299E+0000
 -4.557283E+0000 -8.135370E-0001
 -3.564261E+0000 -3.034381E+0000
  8.074094E-0001 -8.577688E+0000
  1.725287E+0000 -3.992143E+0000
  2.316410E+0000 -2.457441E+0000
 -1.950402E+0000  9.816150E-0002
 -2.579975E-0001 -2.411472E+0000
 -3.596677E-0001 -4.922249E+0000
  2.174090E+0000 -3.514913E+0000
  9.778326E-0001 -2.837175E+0000
 -1.105625E+0000 -3.957014E+0000
 -5.153775E+0000 -2.699180E+0000
  6.750438E-0001 -6.295442E+0000
  3.367044E+0000 -3.842495E+0000
 -2.486723E+0000  2.570939E+0000
 -9.063620E+0000  2.188945E+0000
 -3.247107E+0000 -4.222838E+0000
  2.463657E+0000 -6.954767E+0000
  4.794640E+0000 -2.168573E+0000
  8.775538E-0001  3.987889E+0000
 -5.777297E+0000  2.614162E+0000
 -5.887484E+0000  2.249067E+0000
 -3.061732E-0001 -9.560432E-0001
  3.490671E-0002 -1.589842E+0000
 -6.793208E-0001  5.604717E-0001
 -1.235155E+0000 -1.344447E+0000
  3.112643E-0001  3.839778E-0001
 -2.643670E-0001 -1.164401E+0000
  4.746690E+0000 -2.638140E+0000
  1.708918E+0000  4.724685E+0000
  1.583845E+0000  2.559585E+0000
  1.326382E+0000  6.366686E+0000
 -2.158664E+0000  1.748586E+0000
  1.470503E+0000 -1.431996E-0001
 -2.045640E-0001 -2.505180E+0000
  4.523610E+0000  2.201023E+0000
 -9.085916E-0002 -1.983031E+0000
 -5.150280E-0001 -2.391768E+0000
  8.297952E-0001 -1.424024E+0000
  1.571586E+0000 -1.776412E+0000
  2.486825E-0001  5.796000E-0001
 -8.033052E-0001  1.432370E+0000
 -1.889181E+0000  2.371861E+0000
 -1.200533E+0000 -4.133962E-0001
  2.016886E+0000 -4.702662E+0000
  1.569885E-0001 -5.434617E-0001
 -3.579974E-0001 -1.103531E+0000
 -3.517528E+0000  3.097812E+0000
 -1.367994E+0000  7.190114E-0001
 -9.465097E-0001 -2.502203E+0000
  3.758313E+0000 -3.119458E+0000
  4.268401E+0000  4.056892E-0001
  4.983337E-0001  3.948076E+0000
 -6.593964E-0001  5.651066E+0000
 -4.020933E+0000  3.661541E+0000
 -4.281232E-0001 -1.152307E+0000
  3.265446E+0000 -1.597716E+0000
  5.161220E+0000 -1.097781E+0000
  8.964801E-0001  1.231391E+0000
 -1.270800E+0000  1.472960E+0000
 -3.033900E+0000 -5.619498E-0002
  2.439139E+0000 -4.810267E+0000
  6.086069E+0000 -5.037633E+0000
  1.698801E+0000  2.529093E+0000
 -5.659556E+0000  3.436250E+0000
 -6.411717E+0000  4.520479E-0001
  1.716774E+0000 -5.340728E+0000
  4.844120E+0000 -4.192952E+0000
  2.037326E+0000  3.128032E+0000
 -4.832987E+0000  3.091797E+0000
 -3.617714E+0000 -1.125351E+0000
 -5.828911E-0001 -6.387997E+0000
  4.851116E+0000 -3.648589E+0000
  1.330246E+0000 -1.078318E+0000
 -1.965605E-0001  2.940933E+0000
 -6.830400E+0000  2.201267E+0000
 -4.479160E+0000 -1.886478E+0000
  5.852966E-0003 -5.050645E+0000
  5.374155E+0000 -4.862040E+0000
  1.366020E+0000 -1.251991E+0000
 -1.940739E+0000  3.265867E+0000
 -6.608870E+0000  1.294446E+0000
 -5.172203E-0001 -2.581295E+0000
 -3.637419E-0001 -6.264366E+0000
  3.665482E+0000 -4.606676E-0001
  3.371467E+0000  4.656251E+0000
 -4.412154E+0000  5.482262E+0000
 -5.887748E+0000  1.080285E+0000
  1.192831E+0000 -3.593021E+0000
  4.140702E-0001 -7.258337E+0000
  2.564418E+0000 -2.646837E-0002
 -5.923555E+0000  3.627942E+0000
 -6.110498E+0000 -2.472217E+0000
 -2.075284E+0000 -3.784396E+0000
 -8.690590E-0001 -5.493074E+0000
  5.766540E+0000 -1.223262E+0000
 -3.356830E-0001  1.575895E+0000
 -4.274719E+0000  5.869771E+0000
 -6.094152E+0000 -2.765976E+0000
  2.892431E+0000 -7.334390E+0000
  5.560264E+0000 -7.195138E+0000
  2.139694E+0000  9.697407E-0001
 -2.362184E+0000  4.581069E+0000
 -2.440587E+0000  3.744847E+0000
 -1.802253E+0000 -6.111241E+0000
  3.104516E+0000 -4.692693E+0000
  1.004623E+0001  8.536401E-0001
  1.274504E+0000  7.181116E+0000
 -6.927128E+0000  7.124206E+0000
 -2.717749E+0000 -1.285662E+0000
 -2.302215E+0000 -2.766255E+0000
  1.054428E+0000 -3.600034E+0000
  4.540779E+0000  2.606133E+0000
 -5.817325E-0001  3.606909E+0000
 -2.461252E+0000  4.091012E+0000
 -3.273245E+0000 -2.013009E+0000
  5.236961E+0000 -2.826524E+0000
  5.894183E+0000 -3.178114E+0000
  6.124161E+0000  8.518584E+0000
 -8.058487E+0000  5.897365E+0000
 -9.064699E+0000 -4.174047E+0000
 -7.201564E-0001 -8.043437E+0000
  6.749111E+0000 -3.053961E+0000
  7.961340E+0000 -5.557857E-0001
  1.117235E+0000  7.616845E+0000
 -2.961094E+0000  4.425959E+0000
 -5.929749E+0000 -5.420270E-0001
 -4.503308E-0001 -4.957254E+0000
  1.488667E+0000 -7.091583E+0000
  2.853470E+0000  9.610565E-0001
 -1.766460E+0000  1.094298E+0000
  2.364440E+0000  2.569740E-0001
 -1.530182E+0000 -8.003035E-0001
  1.198570E+0000 -3.121101E+0000
  1.338085E+0000 -2.107514E+0000
  1.130840E-0002 -6.769080E-0001
 -2.036938E-0001  1.519344E+0000
  1.007882E-0001  4.077193E+0000
 -1.310060E+0000  3.274401E+0000
  2.482459E+0000 -1.197360E+0000
  1.561763E+0000 -1.360855E+0000
  1.369182E+0000  1.887257E+0000
 -3.118608E+0000  3.615291E+0000
 -3.841151E+0000  2.436913E+0000
 -4.377058E+0000 -2.390053E+0000
  5.216985E-0001 -3.819269E+0000
  4.181542E+0000 -1.798177E+0000
  3.006305E+0000  4.881735E+0000
 -4.887390E+0000  6.971433E+0000
 -3.381045E+0000  2.442478E+0000
 -3.384752E+0000 -5.094711E+0000
  3.908722E+0000 -3.188247E+0000
  3.651392E+0000  1.571717E+0000
  2.109785E-0001  4.545654E+0000
 -2.654457E+0000  4.599103E+0000
 -5.996143E+0000 -5.130506E+0000
 -4.123707E-0001 -5.800733E+0000
  6.919142E+0000 -3.445521E+0000
  6.069874E+0000  2.448429E-0001
  2.321553E-0001  7.292626E+0000
 -2.429425E+0000  6.129811E+0000
 -2.661781E+0000 -4.069013E-0001
  9.644367E-0003  6.220180E-0001
  4.259961E+0000 -4.325054E+0000
  3.361620E+0000 -1.882013E-0001
 -6.990205E-0001  7.719800E+0000
 -3.163504E+0000  4.679544E+0000
 -2.879004E+0000  2.649736E+0000
 -1.330754E+0000  2.420844E+0000
  5.694660E-0001  4.008574E+0000
 -1.487901E+0000  3.357478E+0000
 -2.210695E+0000  3.167604E+0000
 -8.423628E-0001 -1.525528E+0000
  9.522324E-0001 -3.526593E+0000
  2.297553E+0000  1.305772E+0000
  9.105669E-0001  4.108534E+0000
 -1.263593E+0000  5.058095E+0000
 -3.961876E+0000  5.342062E-0001
  2.127055E+0000 -1.227382E+0000
  4.967585E+0000  1.582526E+0000
  8.684920E-0001  3.141673E+0000
 -3.739176E+0000  5.950650E+0000
 -1.887896E+0000  3.441605E+0000
 -1.952621E+0000  2.203878E+0000
 -7.270979E-0001 -5.882217E-0002
 -3.239936E-0001 -1.936002E+0000
 -1.412406E+0000 -2.540847E+0000
 -2.612360E+0000 -4.655082E+0000
 -4.485811E-0001 -4.141700E+0000
 -2.201694E-0001 -1.556022E+0000
 -1.452240E+0000  1.563574E+0000
  2.130686E+0000 -2.299975E-0001
 -2.517461E+0000  3.120456E+0000
 -4.671233E-0001 -1.691967E+0000
  2.512733E+0000 -5.539113E+0000
  3.751091E+0000 -5.635330E-0001
 -9.385485E-0001  5.393883E-0001
 -3.836682E+0000  2.872646E+0000
 -3.210478E+0000 -2.628714E+0000
  4.602205E+0000 -2.220686E+0000
  4.044403E+0000  8.216219E-0001
  3.362123E+0000  5.579016E+0000
 -1.629539E+0000  6.116350E+0000
 -1.627743E+0000 -3.520049E+0000
 -2.013780E-0001  6.398677E-0001
  1.081232E+0000 -2.594500E+0000
  7.861032E-0001  3.458028E-0001
  1.704042E+0000  2.886772E+0000
  1.209875E+0000 -2.099150E+0000
  1.115278E+0000 -1.890772E+0000
  4.181066E+0000  1.242839E+0000
 -4.139916E-0001  2.202369E+0000
 -1.776529E+0000  4.776197E+0000
 -3.955411E+0000 -1.565477E+0000
  2.920996E+0000 -3.102316E+0000
  3.839612E+0000 -4.217451E+0000
  2.184492E+0000  3.005253E+0000
 -7.913175E-0001  2.539930E+0000
  9.666213E-0002  5.965608E-0001
  2.464556E+0000  2.743136E-0001
  7.396043E-0001  2.443759E+0000
 -4.564158E+0000  2.064935E+0000
 -6.944779E+0000 -2.853777E-0001
 -1.424959E+0000 -4.946396E+0000
  4.261538E+0000 -3.015549E+0000
  5.078579E+0000 -7.516034E-0001
  2.689391E-0001  7.367272E-0001
 -2.098929E+0000  4.490166E+0000
 -4.410158E+0000  1.793432E+0000
  2.708723E-0001 -1.422736E+0000
  4.394250E+0000 -1.698225E+0000
  1.249451E+0000  2.505695E+0000
 -1.701765E-0001  1.186274E+0000
 -1.725518E+0000  2.076347E+0000
 -6.288174E-0001  1.453471E+0000
  2.776816E+0000  2.909938E+0000
  7.244129E-0001  2.960891E+0000
  2.419427E+0000  4.796165E-0001
  2.032689E+0000  1.297482E+0000
 -1.085687E+0000 -2.062852E+0000
 -2.510075E+0000 -5.899729E-0001
 -6.347122E-0001  3.887025E-0001
  3.291837E+0000  4.124818E-0001
 -1.842035E+0000  2.155928E+0000
 -5.130630E-0001 -3.446890E+0000
  1.696314E+0000  2.935354E-0001
  2.687995E+0000  1.896227E+0000
  5.109571E-0001  1.428647E+0000
 -2.566381E-0001 -1.496740E+0000
 -2.001760E+0000 -1.197138E+0000
  1.671903E-0002 -2.270356E+0000
 -1.735993E+0000  1.685682E+0000
 -2.356453E+0000 -7.939998E-0001
 -1.759723E+0000 -4.292790E-0001
 -1.245248E+0000  2.473164E+0000
 -2.778671E+0000  1.392234E+0000
  5.519529E-0002 -4.382458E-0001
  1.022925E+0000  1.155351E-0001
 -2.007082E-0001  1.463771E+0000
  7.163046E-0002 -1.432857E-0001
 -2.982035E-0001  3.300614E+0000
 -1.072974E-0002  1.006906E+0000
  4.754851E-0001 -7.034869E-0001
  1.134928E-0001  7.289851E-0001
 -8.309509E-0001  2.773199E+0000
 -2.805199E+0000 -1.242987E+0000
  1.064116E+0000 -1.675709E-0001
 -2.457308E-0001 -1.659873E+0000
  2.329771E+0000  6.147584E-0001
  3.536405E+0000 -2.287978E-0001
 -1.109662E+0000  6.592059E+0000
 -5.766758E+0000  2.497078E+0000
 -3.871941E+0000 -1.867416E+0000
  1.756631E-0001 -2.830817E+0000
  7.242303E+0000 -2.795877E+0000
  4.065115E+0000  8.731163E-0001
 -3.803840E+0000  8.807120E+0000
 -9.844150E+0000 -9.680480E-0002
 -1.284982E+0000 -6.385071E+0000
  2.504213E+0000 -1.027367E+0001
  8.252301E+0000  6.221882E-0001
 -2.736806E-0001  3.719392E+0000
 -2.110644E+0000  6.888326E+0000
 -2.959535E+0000 -3.624767E-0001
  3.354952E+0000 -9.921993E-0001
  4.159492E+0000 -1.554386E+0000
  3.353160E+0000  2.234107E+0000
 -2.404223E+0000  7.493353E+0000
 -3.818815E+0000  2.400158E+0000
 -3.211651E+0000 -1.369798E+0000
  1.142934E+0000 -2.721520E+0000
  3.506941E+0000 -5.498643E-0002
  1.543531E+0000  5.732334E+0000
 -3.166614E+0000  2.832235E+0000
 -2.401621E+0000 -8.660179E-0001
 -2.658988E-0001 -6.425818E+0000
  1.786052E-0001 -3.831829E+0000
  1.887187E+0000  8.373044E-0001
  2.041193E+0000  3.526534E+0000
 -3.427241E+0000  1.046824E+0000
 -2.607794E+0000 -2.415501E+0000
 -2.144141E+0000 -3.131120E+0000
  5.978032E+0000 -4.655569E+0000
 -9.407180E-0004  9.287474E-0002
  2.199022E-0001  9.558046E-0001
 -3.037611E+0000 -6.158291E-0001
 -2.446193E+0000 -1.044735E+0000
  1.210079E+0000 -6.824540E+0000
  5.069332E-0001 -1.419544E+0000
  1.716184E+0000  1.126751E+0000
  2.598620E+0000  4.637823E-0001
 -1.346575E+0000 -3.623292E-0001
  1.636986E+0000  7.437937E-0001
 -6.300070E-0001 -4.761612E-0001
 -1.169350E+0000  4.307568E-0001
 -1.251089E+0000 -1.946830E+0000
 -5.408432E-0001 -9.475299E-0001
 -1.112807E+0000  1.586475E+0000
  1.210556E+0000  2.748646E+0000
 -9.101055E-0001  6.542695E-0001
 -8.312890E-0001 -7.615435E-0002
  1.625329E+0000 -7.529182E+0000
  4.704568E+0000 -1.645370E-0001
  3.430321E+0000  1.785119E+0000
 -1.433482E+0000  5.655982E-0001
 -5.993858E+0000 -4.385467E-0002
  2.012130E+0000 -2.820107E+0000
  1.959971E+0000 -2.879868E+0000
  1.302541E-0002 -5.002486E-0001
 -4.733982E-0001  1.588685E+0000
 -2.819565E+0000  3.152888E+0000
  4.988527E-0002  6.434793E-0002
 -2.681029E-0001 -2.953915E-0001
  6.036646E-0001  7.350517E-0001
 -1.306760E+0000 -7.567493E-0001
  1.279026E+0000 -1.511746E+0000
  3.688315E+0000 -3.756165E+0000
  2.750093E-0001  1.191759E+0000
 -3.689109E+0000 -3.919280E+0000
  1.873668E+0000  2.371754E+0000
 -2.087734E+0000  3.140309E+0000
 -3.606614E-0001  2.173594E+0000
 -5.712447E-0001 -3.050067E+0000
  2.796398E+0000  2.272387E+0000
 -1.587234E+0000 -1.419506E+0000
 -1.194579E+0000 -9.057840E-0001
 -1.010528E+0000 -3.739779E+0000
  1.757934E+0000  1.068406E+0000
 -3.259313E+0000  1.529577E+0000
 -4.950796E+0000 -5.772829E+0000
  1.102492E+0000 -4.213497E+0000
  3.066364E-0001 -5.074218E+0000
  2.967360E+0000 -5.862173E-0001
  1.825092E+0000  4.534444E+0000
 -1.858481E+0000  5.119582E+0000
 -5.514333E+0000  2.261295E+0000
 -2.804183E+0000 -2.931987E+0000
  4.701656E+0000 -2.292899E+0000
  1.681100E+0000  2.247567E-0001
 -2.540446E+0000 -1.621832E-0001
 -1.491072E+0000 -1.241332E+0000
 -1.415645E+0000 -2.983755E+0000
  1.637446E+0000 -3.313631E+0000
  3.778555E+0000  1.671434E+0000
 -2.354776E+0000  1.132721E+0000
 -4.118578E+0000 -1.877065E+0000
 -2.191805E+0000 -4.943711E+0000
  4.382545E+0000 -4.572665E+0000
  4.667752E+0000 -1.958840E-0001
  1.249477E+0000  4.093683E+0000
 -6.165355E+0000 -5.001625E-0001
 -3.486685E+0000 -4.482555E+0000
  3.059424E+0000 -7.321210E+0000
  4.535554E+0000 -7.869374E+0000
  6.840211E+0000  3.487044E+0000
 -3.225459E+0000  1.029498E+0001
 -5.120275E+0000  5.431221E+0000
 -4.768787E+0000 -2.581227E+0000
 -5.621484E-0002 -6.062829E+0000
  6.597492E+0000 -4.857663E+0000
  5.051553E+0000  5.887563E+0000
 -1.072881E+0000  8.904820E+0000
 -3.667738E+0000  1.623682E+0000
 -1.566026E+0000 -3.174434E+0000
  1.404514E+0000 -2.397624E+0000
  5.485501E+0000 -2.146373E+0000
  3.809473E+0000  4.500160E+0000
 -1.358793E+0000  6.259491E+0000
 -1.624253E+0000  4.896724E+0000
 -1.681509E+0000  8.211603E-0001
 -2.788891E-0001 -3.504853E+0000
 -3.736917E-0001 -1.313097E+0000
  4.694173E-0001  3.245953E-0001
 -3.089369E+0000  5.258824E+0000
 -7.022233E+0000  3.787032E+0000
 -3.597352E+0000 -2.287126E+0000
  4.927866E+0000 -5.319790E+0000
  6.391690E+0000 -3.269729E+0000
  2.884944E+0000  6.280674E+0000
 -4.192623E+0000  6.987183E+0000
 -6.119000E+0000 -8.801177E-0001
  1.171906E+0000 -3.862469E+0000
  5.581622E+0000 -5.593816E-0001
  2.016309E+0000  2.859658E+0000
 -5.454840E+0000  4.033141E+0000
 -4.074298E+0000  4.932813E+0000
  9.397693E-0001 -2.855587E+0000
  4.778477E+0000 -3.331153E+0000
  2.688244E+0000  5.362431E-0001
 -4.404358E+0000  4.239052E+0000
 -7.597232E+0000  3.732951E-0001
  9.312937E-0001 -8.382237E+0000
  2.068274E+0000 -5.852875E+0000
  2.660699E+0000  1.037136E+0000
  2.129679E+0000  5.033096E+0000
 -3.653678E+0000  7.150630E+0000
 -4.193497E+0000  2.956148E+0000
 -1.685681E+0000 -1.280639E+0000
  2.669862E+0000 -5.200690E-0001
  3.668436E+0000 -3.181840E-0001
 -1.970211E+0000  5.381758E+0000
 -6.411145E+0000 -2.121816E+0000
 -9.244333E-0001 -8.283115E+0000
  5.623004E+0000 -5.330993E+0000
  5.586886E+0000 -2.955451E+0000
 -1.471531E+0000  3.282160E+0000
 -6.044132E+0000  4.696112E+0000
 -7.673450E+0000 -3.306958E+0000
 -1.089604E+0000 -9.277767E+0000
  6.266512E+0000 -5.054211E+0000
  3.086323E+0000 -1.643308E+0000
 -6.415396E-0001  5.783973E+0000
 -4.981793E+0000  2.712470E+0000
 -1.817283E+0000 -2.495581E+0000
  4.880069E+0000 -4.106141E+0000
  3.864140E+0000  5.470952E+0000
 -1.561494E-0001  9.824888E+0000
 -5.092466E+0000  5.023230E+0000
 -5.091509E+0000 -4.153889E+0000
  1.426877E+0000 -8.695309E+0000
  3.834697E+0000 -5.827225E+0000
  2.655616E+0000  1.950347E+0000
 -2.426558E+0000  4.741636E+0000
 -2.886722E+0000  1.326909E+0000
 -1.252369E+0000  1.243427E+0000
 -7.877543E-0001 -4.895538E+0000
  3.121261E+0000  6.456802E-0001
  2.945017E+0000  2.768089E+0000
 -5.224046E-0001  7.417116E+0000
 -3.943547E+0000  4.116178E+0000
  2.941501E-0001  7.246108E-0001
 -1.010642E+0000 -2.458453E-0001
  3.022857E-0001 -1.573936E-0001
  1.477307E-0001  1.943215E+0000
 -7.349353E-0001  2.093350E+0000
 -5.216403E-0001  1.898571E+0000
  3.003239E+0000 -6.213518E-0001
  2.435361E+0000  2.689420E+0000
  1.865141E+0000 -4.843595E-0001
 -5.475455E+0000 -1.289128E+0000
 -2.692880E+0000 -7.531178E-0001
 -1.898302E-0002 -5.313885E+0000
  2.731860E+0000 -2.793210E+0000
  5.019087E+0000  1.260790E+0000
 -2.910004E+0000  5.892772E+0000
 -5.555180E+0000  1.814030E+0000
 -2.805555E+0000 -1.436094E+0000
  2.980716E+0000 -3.954726E+0000
  5.179364E+0000 -2.655661E-0001
  4.209851E-0001  2.306515E+0000
 -1.726144E+0000  3.366326E+0000
 -7.388460E-0002  1.011231E+0000
  2.144992E+0000 -5.155691E-0001
 -1.985269E+0000  3.420196E+0000
 -1.811333E+0000  1.868828E+0000
  2.298935E+0000  4.604446E+0000
 -1.431892E-0001  9.957185E-0001
 -5.652850E-0001  2.488317E+0000
  1.678075E+0000 -4.870930E-0001
 -5.533341E-0001  6.689590E-0002
 -2.949192E-0001 -1.880697E+0000
  3.678018E+0000  1.000050E+0000
 -7.102449E-0001  7.248666E-0001
  2.532628E+0000  4.943064E+0000
 -1.851395E+0000 -8.220355E-0001
 -1.541336E+0000  8.326845E-0001
 -1.006470E+0000 -3.886204E+0000
 -3.592524E-0001 -1.117190E+0000
  2.540132E+0000 -1.771018E+0000
  8.563371E-0001  2.419917E+0000
 -1.631394E+0000  2.570240E+0000
 -2.767900E+0000 -3.410427E-0001
 -5.206907E-0001 -5.368302E+0000
  3.150993E+0000 -4.122366E+0000
 -1.801806E+0000  3.142631E+0000
 -2.516079E+0000  1.519773E+0000
  1.792457E+0000  2.023048E+0000
  1.223352E+0000  6.001539E-0001
 -7.056031E-0001  2.853188E+0000
 -1.323777E+0000  3.578106E+0000
 -8.507265E-0001  5.427646E-0001
 -3.858041E-0001  4.016195E+0000
  2.549800E+0000 -3.002469E+0000
  3.225887E+0000  4.382310E+0000
 -2.192840E-0001 -1.032628E+0000
 -2.896550E+0000 -1.189699E+0000
 -3.025115E+0000 -1.163038E+0000
  2.812704E+0000 -4.382300E+0000
  2.867120E+0000 -2.933973E+0000
  2.887833E+0000  1.667043E+0000
 -1.932981E-0001 -8.806324E-0002
 -2.611792E+0000  1.022236E+0000
  2.481676E+0000 -2.120894E+0000
 -1.264939E+0000  6.964919E+0000
 -1.586708E+0000  3.994118E+0000
 -4.615892E+0000 -2.128973E+0000
 -1.097697E+0000 -1.321744E+0000
  1.282555E+0000 -6.426134E+0000
  3.381524E+0000 -5.911026E+0000
  2.091978E+0000  1.992058E+0000
 -3.148572E+0000  3.725966E+0000
 -3.463998E+0000  1.673304E-0002
 -1.514710E+0000 -3.959842E+0000
  1.756379E+0000 -6.206189E+0000
  6.760113E+0000 -1.861178E+0000
  5.849098E+0000  4.732185E+0000
 -6.746218E+0000  5.171210E+0000
 -5.293190E+0000 -2.423895E+0000
  3.951958E-0002 -8.637365E+0000
  2.945062E+0000 -6.003771E+0000
  2.531501E+0000 -1.767817E+0000
 -1.817022E-0001  5.891695E-0002
 -1.545497E+0000  3.067662E+0000
 -2.723848E+0000 -3.023799E+0000
 -1.634743E+0000 -1.533067E+0000
  5.596282E+0000 -2.688372E+0000
  4.380348E+0000  1.885496E+0000
  4.714818E-0001  7.286609E+0000
 -5.471605E-0001  5.730150E+0000
 -6.925359E+0000  1.234326E+0000
 -4.093923E+0000 -4.667381E+0000
  2.295426E+0000 -7.838466E+0000
  2.607510E+0000 -5.333503E-0001
  2.545449E+0000  1.808988E+0000
 -1.677314E+0000  2.211932E+0000
 -3.916138E+0000  2.197291E+0000
 -1.913761E-0001 -1.614826E+0000
  1.553771E+0000 -5.548615E-0001
  4.175339E+0000  1.625609E+0000
 -5.806198E-0001  2.924070E+0000
 -2.256738E+0000 -9.937556E-0001
 -7.226787E-0001 -2.232727E+0000
  3.508287E+0000 -3.504867E+0000
  3.938600E+0000 -1.902410E+0000
 -3.148345E-0001  4.773853E+0000
 -4.003009E-0001  1.630649E+0000
 -5.459178E+0000  2.145627E+0000
  1.659107E+0000 -9.510161E-0001
  2.931555E+0000 -3.557377E-0001
 -1.823499E+0000 -1.523302E+0000
 -4.276791E+0000 -2.115580E-0001
 -1.309128E+0000 -3.041919E+0000
  1.484842E+0000 -5.669209E+0000
  7.565359E+0000 -1.480049E-0001
 -6.710317E-0001  5.172951E+0000
 -4.772397E+0000  7.581221E+0000
 -4.573623E+0000  6.565024E-0001
  2.006388E+0000 -1.283245E+0000
  8.742202E-0001 -4.317721E+0000
  2.100657E+0000  1.770645E+0000
  2.735414E+0000 -6.360953E-0001
  4.937842E-0001  7.414894E+0000
  1.545760E-0002  2.919378E+0000
 -5.280770E-0001  3.277876E+0000
 -3.494041E+0000  4.801573E-0001
  2.871181E+0000 -7.198883E+0000
  2.124660E+0000 -2.285305E+0000
 -3.567185E+0000  3.093433E+0000
 -1.536213E+0000  3.823710E+0000
 -3.224676E+0000  6.642079E-0001
  3.229057E+0000 -1.689143E+0000
  1.661973E+0000  4.481421E-0001
  1.982378E+0000  3.181257E+0000
 -3.232305E+0000  2.650688E+0000
 -5.562988E+0000  1.598077E-0001
  9.605104E-0001 -4.818841E+0000
  5.395067E+0000 -4.738137E+0000
  3.901085E+0000  2.294909E-0001
 -1.963127E-0001  5.649308E+0000
 -4.005093E+0000  7.242241E+0000
 -2.220122E+0000 -1.194864E+0000
  3.240354E+0000 -4.133605E+0000
  5.158887E+0000  3.315167E+0000
  1.620055E+0000  1.861855E+0000
 -2.743406E+0000  4.616905E+0000
  1.135378E+0000 -9.122639E-0001
  5.719103E-0001 -1.869607E+0000
  3.427019E+0000 -4.129962E+0000
  3.126866E+0000 -3.528494E+0000
 -3.307467E+0000 -2.207095E+0000
  2.833263E-0001  3.762435E-0002
  1.414962E+0000  2.182377E+0000
  1.691021E+0000  1.935113E+0000
  4.930787E-0001 -1.824199E+0000
  2.290343E-0001 -7.159084E-0001
  4.033259E-0001 -2.037588E-0001
  1.701599E+0000 -6.974287E-0001
  1.867783E+0000  1.788117E+0000
  1.033171E+0000 -7.210897E-0001
  2.655464E-0003  6.154943E-0001
  3.810018E+0000 -1.806765E+0000
  1.598355E+0000  2.080899E+0000
 -1.978309E+0000  4.287507E+0000
 -2.028734E+0000 -8.166164E-0001
  1.735207E+0000  6.766611E-0001
 -5.289072E-0001 -3.105792E+0000
 -1.033215E-0001  4.526095E-0001
 -2.335029E+0000 -1.858133E+0000
  8.994027E-0001 -4.630759E+0000
  3.679962E+0000 -3.319300E+0000
  3.601902E+0000 -2.871452E-0001
 -1.847675E+0000  1.345548E+0000
 -3.133889E+0000  2.581023E+0000
 -1.571131E+0000 -1.579654E+0000
  2.398139E+0000 -3.150697E+0000
  3.489005E+0000  1.692989E-0001
 -4.811206E-0002  1.886604E+0000
 -2.434594E+0000  2.184100E+0000
 -3.116202E+0000  4.250017E+0000
  1.343637E+0000  1.759019E+0000
  2.636970E-0001  3.732958E+0000
  2.590577E-0001  5.654695E+0000
 -2.681020E+0000  5.540265E-0001
  8.287384E-0001 -4.907717E-0001
 -5.250451E-0001 -1.889471E+0000
  7.070840E+0000  2.066808E+0000
  4.927301E+0000  1.942529E+0000
  2.802951E+0000  1.800100E+0000
 -4.168574E+0000  7.351662E+0000
 -2.727648E+0000 -3.206841E-0002
  2.311701E+0000 -4.822466E+0000
  9.216977E-0001 -6.002689E+0000
  7.190592E-0001 -4.285236E-0001
  2.665121E+0000  5.986393E+0000
 -5.165230E+0000  1.815113E+0000
 -2.457987E+0000 -3.089664E+0000
 -9.925443E-0001 -6.451846E+0000
  3.933435E+0000 -7.542074E+0000
  4.533955E+0000 -9.281560E-0001
 -1.327399E+0000  6.685361E+0000
 -6.423491E+0000  4.120019E+0000
 -3.575941E+0000 -5.386581E+0000
  4.378007E+0000 -1.092727E+0001
  7.867247E+0000 -1.705720E+0000
  1.601685E+0000  7.127507E+0000
 -3.464103E+0000  9.929979E+0000
 -5.361705E+0000  5.052599E+0000
 -1.000968E+0000 -3.371116E+0000
  5.520577E+0000 -4.006622E+0000
  6.820217E+0000  3.045309E+0000
 -1.744573E+0000  5.926633E+0000
 -6.079847E+0000  5.000309E+0000
 -2.907042E+0000  5.863732E-0001
  2.136018E-0001 -7.260570E+0000
  5.329822E+0000 -4.415880E+0000
  1.385813E+0000  2.114954E+0000
 -1.991969E+0000  6.015799E+0000
 -5.379626E+0000 -2.448735E+0000
  4.347148E+0000 -4.058434E-0001
  1.738940E+0000 -4.157657E-0001
  2.621558E+0000  3.795481E+0000
 -2.345419E+0000  4.883302E+0000
 -4.831252E+0000  2.180879E+0000
 -1.669022E+0000 -2.488812E+0000
  1.086944E+0000 -3.427250E+0000
  1.483463E+0000 -1.558632E+0000
  8.930335E-0001  2.404879E+0000
 -5.213732E-0001  5.477902E+0000
 -2.364352E+0000 -1.509533E+0000
 -1.303146E+0000 -3.389042E+0000
  1.994133E+0000 -6.333358E+0000
  1.610913E+0000 -2.701818E+0000
  9.320011E-0001  1.276046E+0000
 -3.028659E+0000  1.127138E+0000
 -7.704684E+0000  6.522538E-0001
 -1.472852E+0000 -6.148576E+0000
  2.752817E+0000 -5.691457E+0000
  3.547580E+0000 -3.096153E-0001
  1.142011E+0000 -2.403321E+0000
 -2.020857E+0000  3.701693E+0000
 -3.101677E+0000 -5.922221E-0001
 -5.527581E-0001 -1.386543E+0000
 -1.015480E+0000 -7.915129E-0001
  5.345166E-0001 -3.558551E+0000
  2.170923E+0000  3.476715E+0000
 -1.349598E+0000  3.793414E+0000
  3.036643E-0001 -4.440198E-0001
  4.902842E-0001 -2.084585E+0000
  2.441162E-0001  7.618359E-0001
  1.677200E+0000  1.812808E+0000
 -5.444736E-0001  4.323359E+0000
 -6.681502E+0000  3.248239E+0000
 -4.185984E-0001 -3.462935E-0001
 -4.708491E-0001  1.422679E-0001
  1.108061E+0000 -3.964105E+0000
  4.595349E-0001  4.603577E-0001
 -6.139025E+0000 -5.707013E-0001
 -5.821258E-0001  1.683157E+0000
  3.616711E+0000 -1.166920E+0000
  3.694844E+0000  1.827229E+0000
 -5.254613E+0000  8.957845E-0002
 -4.635708E+0000 -9.448875E-0001
 -2.018220E+0000 -2.117326E+0000
  1.565496E+0000 -9.826415E+0000
  5.554216E+0000 -5.393485E+0000
  4.946023E+0000  1.527136E+0000
 -2.102968E+0000  4.378193E+0000
 -3.718865E+0000  8.430559E-0001
 -3.807223E+0000  9.519815E-0001
 -4.617439E-0001 -4.168922E+0000
 -2.494860E+0000 -2.931178E+0000
  2.774582E+0000 -1.487629E+0000
 -2.486709E+0000  4.035137E+0000
 -3.800302E+0000 -1.565260E+0000
 -3.059836E+0000 -2.825566E+0000
  2.395120E+0000 -5.614070E+0000
  3.322396E+0000  6.263488E+0000
 -2.234682E+0000  5.338976E+0000
 -3.772665E+0000  1.962253E+0000
 -1.147582E+0000 -9.263559E-0001
  2.374592E+0000 -5.901112E+0000
  6.276600E+0000 -4.209943E+0000
  1.709930E+0000  1.967634E+0000
 -3.119040E+0000  1.502889E+0000
 -4.765913E+0000 -3.571791E-0001
 -3.193769E+0000 -1.916741E+0000
  1.930618E+0000 -6.649501E+0000
  5.335691E+0000 -3.037455E+0000
  2.095165E+0000  9.569758E-0003
 -8.046913E-0001  3.037340E+0000
 -2.102917E+0000 -1.073182E+0000
  2.326432E+0000 -5.080548E+0000
  4.191947E+0000 -3.760398E+0000
  3.116969E+0000 -3.315018E-0001
 -7.296810E-0001  2.704993E+0000
 -3.687906E+0000  3.960099E-0002
  7.032420E-0001 -6.675265E-0001
 -2.639847E+0000 -7.189686E-0001
 -4.591739E+0000  3.985489E-0001
 -1.651980E+0000  1.116638E+0000
 -4.446110E-0001 -2.468640E+0000
  4.964193E+0000 -9.215411E-0001
  8.964482E-0002 -2.575867E+0000
  4.775038E-0001 -8.923560E-0001
 -1.595163E+0000 -1.036469E+0000
 -2.068571E+0000 -3.166707E+0000
 -9.202111E-0001 -5.014486E+0000
  4.598308E-0002 -4.974494E+0000
  3.844038E+0000 -2.510570E+0000
  5.957818E-0002 -1.477530E+0000
 -7.412165E-0001 -1.285611E+0000
 -1.111802E+0000  2.735297E+0000
  1.455480E+0000 -6.677065E-0001
 -1.717341E+0000  2.320524E+0000
 -1.181990E+0000 -2.615156E+0000
  2.582032E+0000 -1.427089E+0000
  1.582014E+0000  1.098225E+0000
  1.338714E+0000  1.140646E+0000
 -3.179015E+0000 -1.533800E+0000
 -1.267731E+0000  2.156535E-0002
  1.247818E+0000 -2.932417E+0000
  3.298549E+0000 -2.047367E+0000
  2.581166E+0000  2.198847E+0000
 -1.493723E-0001  6.197267E+0000
 -3.614004E+0000  6.369442E+0000
 -3.490671E+0000  8.031294E-0001
  1.147434E-0001 -3.611407E+0000
  2.645656E+0000 -4.112939E-0001
  1.915760E+0000  2.941983E+0000
  1.226767E-0001  5.201724E+0000
 -1.308255E+0000  3.036612E+0000
 -2.806371E+0000  3.160535E+0000
  1.826779E+0000  2.732240E+0000
 -1.793562E+0000  6.250196E-0001
 -2.254302E+0000  5.256243E+0000
  7.376158E-0001  1.191732E+0000
  2.552781E+0000 -5.213708E-0001
  2.649509E+0000  1.750413E+0000
  9.430145E-0002 -1.414361E+0000
 -3.173674E+0000  2.129487E+0000
 -2.220676E+0000  8.844699E-0001
 -2.576830E+0000 -4.279242E+0000
  2.196792E+0000 -5.096828E+0000
  1.857168E+0000 -6.226687E+0000
  1.893368E+0000 -5.520522E-0001
  2.525634E+0000  4.218374E+0000
 -3.598315E-0001  5.069713E+0000
 -2.237191E+0000  1.601569E+0000
  5.034382E-0001 -2.857241E+0000
  3.874407E-0001 -1.892090E+0000
  4.983918E+0000 -8.917447E-0001
  1.931840E+0000 -9.622772E-0001
 -4.928222E-0001  3.930046E+0000
  3.433139E-0001 -5.071943E+0000
  3.918671E+0000 -1.082801E+0000
  2.841681E+0000  5.831131E+0000
  5.955530E-0001  4.544754E+0000
 -4.314881E+0000  2.602267E+0000
 -1.247636E+0000 -7.393893E-0002
  4.464442E-0001 -2.375024E+0000
  3.219152E+0000 -5.101469E-0001
 -3.296899E-0001  5.515004E+0000
 -4.058814E+0000  7.225796E+0000
 -6.983662E+0000 -8.302847E-0001
 -2.664797E+0000 -4.494431E+0000
  5.673810E+0000 -4.662295E+0000
  5.720355E+0000  8.729319E-0001
 -1.259884E+0000  3.901907E+0000
 -3.767758E+0000  3.133624E+0000
 -5.632511E+0000 -2.349337E-0001
 -1.928489E+0000 -4.712985E+0000
  1.990416E+0000 -5.721333E+0000
  5.788073E+0000 -2.553352E+0000
  1.307768E+0000  9.175977E-0001
 -4.718878E-0001  3.682843E+0000
 -2.871893E+0000  3.087593E-0001
 -2.881681E+0000  2.852835E+0000
  1.255799E+0000 -3.978275E+0000
  1.344192E+0000  7.119099E-0001
  3.266476E+0000 -2.324577E+0000
  3.552440E+0000  4.109587E-0001
 -4.393861E+0000  3.950719E+0000
 -6.504672E+0000 -3.192181E+0000
 -1.770881E+0000 -2.945920E+0000
  1.259951E+0000 -6.534743E+0000
  3.387433E+0000 -3.469720E+0000
  9.817185E-0001  8.253559E-0002
 -2.289531E+0000  1.230028E+0000
 -1.386981E+0000 -1.290524E+0000
  1.488970E+0000 -3.456947E+0000
  1.286699E+0000 -6.395173E-0001
 -1.881605E+0000  6.027017E-0001
 -4.293812E+0000  2.175409E+0000
 -4.212242E+0000 -4.533150E+0000
  1.709219E+0000 -7.211368E+0000
  7.710108E+0000 -1.260925E+0000
  4.046706E+0000  5.573596E+0000
 -1.356809E+0000  4.699723E+0000
 -4.746623E+0000  6.300210E-0001
 -4.390208E+0000  2.384110E+0000
  1.835757E+0000 -5.661575E+0000
  1.808717E+0000 -1.940328E+0000
  1.694058E+0000  4.052979E-0001
  3.353947E+0000  2.131973E+0000
 -9.220512E-0001  1.209448E-0001
  2.345409E+0000  2.816371E+0000
  8.550135E-0001  1.859695E+0000
  3.856744E+0000  1.441099E+0000
  2.191520E+0000  4.496588E+0000
 -9.622731E-0001  5.765953E+0000
 -2.133125E+0000  8.320888E-0001
  8.659589E-0001 -3.244765E+0000
  4.550706E+0000 -6.605464E-0001
  1.726066E+0000  4.333651E+0000
 -8.180719E-0001  2.284556E+0000
 -1.493170E+0000 -6.714303E-0002
  2.715845E-0001 -4.855347E+0000
  1.947025E+0000 -4.889390E+0000
  1.837642E+0000  1.305977E+0000
  1.207468E-0001 -1.513448E+0000
 -1.454029E+0000  8.115513E-0001
 -7.612206E-0001  1.056401E+0000
  1.044114E+0000 -4.351089E-0001
  2.932275E+0000  1.374447E+0000
  2.977849E+0000  3.278961E+0000
  7.307926E-0001  3.044147E+0000
 -1.045751E+0000  2.653194E+0000
 -1.825120E+0000 -2.187956E+0000
  3.661335E+0000  2.980320E-0001
  3.922669E+0000  1.028988E+0000
 -1.113602E+0000 -5.640115E-0001
 -1.673800E+0000  1.691678E+0000
 -2.301848E-0005 -4.113183E+0000
  1.667217E+0000  1.873834E-0001
  1.103681E+0000  7.272131E-0001
 -1.489528E+0000  3.964222E-0001
  1.226626E+0000  1.417124E+0000
  8.933085E-0001  2.146216E+0000
  2.126999E+0000  6.703908E-0001
 -2.192251E+0000  3.275626E+0000
 -1.707318E+0000 -2.639066E-0001
 -1.332480E+0000 -8.893102E-0001
  7.509329E-0002 -1.563892E+0000
  2.488862E-0001  6.922934E-0001
  2.889158E+0000 -1.240060E-0001
 -6.646766E-0001 -2.271977E+0000
 -2.639584E+0000 -4.093561E+0000
  2.520388E+0000 -7.438591E-0001
  3.056857E+0000 -2.069578E+0000
  2.548638E+0000  5.379027E+0000
 -2.806979E+0000  7.052374E+0000
 -1.972213E+0000  7.833878E-0002
 -1.561814E+0000 -8.967680E-0002
  8.891136E-0001 -3.386090E+0000
  1.439234E+0000  9.884646E-0001
  3.313357E+0000  1.998980E+0000
 -3.133193E+0000 -4.467717E-0001
 -2.198274E+0000 -1.973363E-0001
 -4.924359E-0001 -8.043293E-0001
  2.207236E+0000 -5.212202E-0002
  2.454484E-0001 -1.555567E+0000
 -2.886241E+0000  4.110889E+0000
 -3.206242E+0000  4.823692E+0000
 -1.383017E+0000 -2.611208E+0000
  3.000391E+0000 -2.685271E+0000
  1.951979E+0000 -1.351892E+0000
  8.498948E-0001  3.910358E+0000
 -1.684472E+0000  6.017220E+0000
 -6.013019E+0000 -1.195535E+0000
 -1.432618E+0000 -6.696839E+0000
  9.114037E+0000  1.838808E-0001
  6.428413E+0000  4.724198E+0000
 -1.577379E+0000  1.108185E+0001
 -4.071886E+0000  7.215930E+0000
 -3.195224E+0000 -5.728830E+0000
  1.992562E+0000 -4.043907E+0000
  3.526931E+0000 -1.322289E+0000
  1.451131E+0000  6.380193E+0000
 -3.543092E+0000  4.472212E+0000
 -5.793577E+0000 -7.282970E-0001
 -2.858735E+0000 -4.325046E+0000
  4.004739E+0000 -4.367982E+0000
  4.095370E+0000 -5.579985E-0001
  1.124140E+0000  4.418695E+0000
 -4.613282E+0000  5.570029E+0000
 -5.316661E-0001  9.227847E-0001
  2.659302E-0001 -9.955965E-0001
  3.446635E+0000  6.843169E-0001
 -1.908713E+0000 -2.695556E+0000
 -1.937744E+0000  7.218072E-0001
 -1.924497E+0000 -2.247883E+0000
 -3.335402E-0001 -1.981036E+0000
 -4.088965E-0001 -3.082158E+0000
  7.759342E-0001 -9.253356E-0001
  1.673323E+0000 -3.649367E+0000
  7.382810E-0001  4.963636E-0001
  8.379328E-0001 -1.394471E-0001
  1.943875E+0000  1.345487E+0000
 -8.747024E-0001  2.815282E+0000
 -4.616967E+0000  1.066966E+0000
  3.119325E-0001  1.197451E+0000
 -1.800076E+0000 -3.826661E+0000
  1.219265E+0000 -3.291347E+0000
  1.859857E+0000  3.178027E+0000
  3.020132E+0000  3.517750E+0000
  2.970632E-0001  1.512976E+0000
  1.403542E+0000 -9.314769E-0001
 -2.844766E-0001  2.593567E+0000
  1.651132E+0000  2.803745E-0001
  2.242018E+0000  1.682403E-0001
 -2.262839E-0001  3.895296E+0000
 -1.801086E+0000  3.614298E+0000
 -2.068994E+0000 -8.400622E-0002
  7.537717E-0001 -1.473392E+0000
  5.738636E+0000 -1.871654E+0000
  5.564012E+0000  2.495027E+0000
 -1.020900E+0000  6.705530E+0000
 -4.590193E+0000 -1.264393E-0001
 -4.025778E+0000 -8.513940E+0000
  3.335842E+0000 -1.009711E+0001
  7.606154E+0000 -3.829070E+0000
  1.459532E+0000  6.751548E+0000
 -7.231014E+0000  8.940610E+0000
 -7.467930E+0000 -3.617877E+0000
  2.271079E+0000 -2.900283E+0000
  5.037314E+0000 -3.572817E+0000
  1.040903E+0000  2.092014E+0000
 -4.833274E+0000  2.623762E+0000
 -3.003721E+0000 -2.947673E+0000
  9.055994E-0002 -3.545565E+0000
  7.569752E+0000 -2.159967E-0001
  4.093596E+0000  1.916945E-0001
 -3.601784E+0000  5.196888E+0000
 -4.094379E+0000  2.299423E+0000
 -3.674320E+0000 -5.343924E+0000
  4.669716E+0000 -4.532958E+0000
  6.918910E+0000 -4.487432E+0000
  6.147714E+0000  5.225636E+0000
 -2.705703E+0000  4.719055E+0000
 -7.171111E+0000  2.365799E+0000
 -2.078292E+0000 -3.774177E+0000
  5.111357E+0000 -3.369797E+0000
  2.882638E+0000  3.681000E+0000
 -1.068391E+0000  6.705382E-0001
 -6.293843E+0000  2.373848E+0000
 -2.640710E-0001 -9.781000E-0002
  1.004084E+0000 -2.271467E+0000
  1.672602E+0000 -1.699889E+0000
  1.292014E+0000  7.427935E-0002
  2.952450E-0001 -9.356682E-0002
 -4.624925E-0001  3.694118E+0000
 -1.383687E+0000 -1.113803E+0000
  6.936872E-0001 -4.454140E+0000
  2.669935E+0000  1.603124E+0000
  1.821234E+0000  1.733629E+0000
 -1.110562E+0000  5.570169E+0000
 -3.262445E-0001  4.108427E+0000
  1.953046E+0000 -7.953754E-0001
 -1.218373E+0000  1.471494E+0000
  2.046740E+0000  1.415837E+0000
  4.789549E-0001  1.518834E+0000
 -1.484393E-0001 -4.778828E-0001
 -5.925662E-0001 -1.894041E+0000
 -6.292038E-0002 -8.611579E-0001
  2.963249E-0001 -1.515756E+0000
  5.694906E-0001  1.017748E+0000
  1.389061E+0000  2.914866E+0000
  4.124103E-0001  1.021486E+0000
  4.005496E+0000  1.378606E-0001
 -1.061245E+0000 -1.594400E+0000
  2.576256E+0000  3.741289E+0000
  2.411046E+0000  6.832006E-0001
 -7.109841E-0001  1.305724E+0000
  1.007712E+0000  1.152830E+0000
  2.353220E-0001  1.604634E+0000
  4.615781E-0001 -2.039502E-0001
  3.882529E-0001  5.911234E+0000
 -1.835904E+0000 -8.805689E-0001
  1.192381E+0000 -1.575287E+0000
 -3.777102E+0000 -7.747454E-0002
 -6.025252E-0001 -1.146055E+0000
  9.871664E-0001 -3.395423E-0001
  1.974116E-0001 -2.919960E+0000
 -3.338749E+0000 -4.087455E+0000
 -1.507261E+0000 -4.772843E+0000
 -1.529407E+0000  2.699824E+0000
 -5.832683E-0001 -2.855853E+0000
  1.332786E+0000  2.920360E-0001
 -2.310832E+0000  4.411773E+0000
 -6.131771E+0000  1.224735E+0000
 -1.836773E+0000 -3.865972E+0000
  4.990173E+0000 -3.890372E+0000
  2.931013E+0000  4.310035E+0000
 -6.149226E-0001  5.934403E+0000
 -2.094527E+0000  1.984877E+0000
 -1.129442E+0000  1.011098E+0000
  1.995752E+0000 -1.994436E+0000
  3.759110E+0000 -6.647156E-0002
  2.422986E+0000  2.375377E+0000
 -4.131533E+0000  4.359169E-0001
 -2.207070E+0000 -2.067918E+0000
  2.915846E+0000 -6.660308E+0000
  5.132679E+0000 -1.917284E+0000
  1.929332E+0000  4.397823E+0000
 -9.972920E-0001  3.121564E+0000
  2.461210E+0000 -1.505579E+0000
 -1.599458E-0001 -2.295825E+0000
  9.600474E-0001 -1.135471E+0000
  2.303686E+0000  6.020843E-0001
  6.822212E-0001  3.562391E+0000
 -6.162572E-0001  1.081012E+0000
  2.559527E+0000  2.080697E+0000
  4.371243E+0000  6.068886E-0001
  2.681678E-0002  4.074185E+0000
 -2.625172E+0000  5.207677E+0000
 -2.477854E+0000  4.884892E-0001
  1.365715E+0000 -4.250674E+0000
  3.279105E+0000 -1.817571E+0000
  2.877588E+0000  1.247489E+0000
 -2.354729E+0000  4.127339E+0000
 -4.430880E+0000  3.498366E+0000
 -4.064553E+0000  2.569304E-0001
 -1.655179E+0000 -8.572187E+0000
  6.637575E+0000 -2.835090E+0000
  4.753352E+0000  4.020619E+0000
 -1.557102E+0000  1.073510E+0001
 -6.580977E+0000  7.284744E+0000
 -5.538350E+0000 -3.532024E-0001
  1.667904E+0000 -3.698119E+0000
  3.018660E+0000 -7.477686E+0000
  4.550532E+0000 -7.989938E-0001
  4.188077E-0001  4.046149E+0000
 -3.041978E+0000  5.058322E+0000
 -2.109380E+0000 -1.866744E+0000
 -2.407653E+0000 -4.496811E+0000
  3.388972E+0000 -1.209395E+0000
  4.187913E+0000 -7.543659E-0002
 -2.834321E+0000  3.947783E+0000
 -3.979731E+0000 -2.096461E+0000
 -2.266614E+0000 -2.374163E+0000
  5.017271E+0000 -5.952381E+0000
  1.707929E+0000 -1.365887E+0000
 -3.717230E+0000  2.299201E-0001
 -6.418003E-0001 -1.107920E-0001
 -1.104736E+0000 -2.613297E+0000
  2.900496E+0000  5.911964E-0001
  1.352710E+0000 -4.670474E-0002
 -8.783459E-0002 -8.561532E-0001
 -2.910209E+0000  4.274245E+0000
 -1.035726E+0000 -1.189712E+0000
 -1.139284E+0000 -1.886566E+0000
  2.278754E-0001 -1.882938E+0000
  1.356387E+0000  6.866860E-0001
  7.847835E-0001  1.517674E+0000
 -4.249761E+0000  5.850781E-0001
 -1.960403E+0000  1.104069E+0000
  1.864844E+0000 -3.015467E+0000
  3.076328E+0000  9.420207E-0001
  1.679535E+0000  5.808994E+0000
 -2.002956E+0000  2.626130E+0000
 -2.204314E+0000 -1.171689E+0000
 -2.808994E-0001 -1.818923E+0000
  1.214086E+0000 -1.962008E+0000
  1.239462E+0000 -1.074219E-0001
  2.739227E-0001  2.445250E-0002
  1.879204E+0000 -2.857182E+0000
  4.914107E-0001  5.621000E-0001
 -4.345759E+0000  3.242079E+0000
 -1.794875E+0000  1.433684E-0001
 -2.147537E-0001 -2.506993E+0000
 -2.750609E-0001 -3.681209E+0000
  3.256303E+0000 -1.256724E+0000
  1.072352E+0000 -6.784136E-0001
  1.560303E+0000  1.988675E+0000
 -4.598238E-0001  7.290905E+0000
 -4.614107E+0000  4.054948E-0003
  6.846074E-0001 -1.236274E+0000
  7.677927E+0000 -4.102369E+0000
  6.290391E+0000 -2.452811E+0000
 -9.659828E-0001  4.208685E+0000
 -1.925308E+0000  5.009101E+0000
 -5.402151E+0000  1.801335E+0000
  3.832856E-0001 -3.787256E+0000
  3.184302E+0000 -3.763150E+0000
  3.251508E+0000  3.230188E+0000
 -1.163587E+0000  4.713074E+0000
  1.090876E+0000  2.003891E+0000
 -6.062827E-0001 -1.088979E+0000
  2.022354E+0000 -5.311874E+0000
  2.703386E+0000 -2.721515E+0000
 -7.777593E-0002 -2.079496E+0000
 -2.676308E+0000  1.855746E+0000
 -2.688217E+0000 -2.341277E+0000
 -2.006285E+0000 -2.438603E+0000
  1.063728E+0000 -6.824284E-0001
  1.124768E+0000 -6.271230E-0001
 -2.219542E+0000  3.219434E+0000
 -1.089096E-0001 -2.402611E-0001
  9.490759E-0001  6.380116E+0000
 -2.693867E+0000  2.259599E+0000
 -9.383254E-0001 -1.931474E+0000
  6.975020E+0000 -4.449013E+0000
  5.911685E-0001  2.443611E+0000
 -1.284880E-0001  5.695392E+0000
 -4.183606E+0000  1.680153E+0000
 -2.538480E+0000 -1.234805E+0000
  2.078728E+0000  1.475734E+0000
  2.312210E+0000  2.852427E+0000
 -3.485544E+0000  2.855381E+0000
 -3.213823E+0000  2.496582E-0001
 -1.518290E+0000 -8.363822E-0001
  7.502287E+0000  4.708276E-0002
  2.790986E+0000  5.617485E+0000
 -2.555768E+0000  5.316472E+0000
 -3.455179E+0000  5.838097E-0001
 -1.803006E+0000 -6.678538E+0000
  4.733259E+0000 -2.062911E+0000
  1.346589E+0000  1.411643E+0000
 -2.709551E+0000  4.784403E+0000
 -3.525639E+0000 -2.839070E-0001
 -1.675554E+0000 -2.805537E+0000
 -5.458212E-0002 -3.974038E+0000
  2.068928E+0000  1.885490E+0000
 -7.195985E-0001  4.106554E+0000
 -5.360711E+0000 -1.160044E+0000
 -3.745275E+0000 -6.073388E+0000
  3.103587E+0000 -3.051406E+0000
  5.240291E+0000 -2.437819E+0000
  4.958787E+0000  4.760205E+0000
 -1.113439E+0000  5.751440E+0000
 -5.921136E+0000  1.493781E+0000
 -5.552602E+0000 -5.289454E+0000
  2.860834E+0000 -3.318813E+0000
  1.902429E+0000 -1.501930E+0000
  1.127976E-0001  2.546152E+0000
 -7.378915E-0002  2.020756E+0000
  1.755270E+0000  1.626370E-0001
  1.332875E-0001  1.788605E+0000
 -5.017484E-0002 -9.448846E-0001
  7.853480E-0001 -2.394953E+0000
  1.978018E+0000 -9.716071E-0001
 -1.436714E+0000 -9.843447E-0001
 -3.621265E+0000 -8.209531E-0001
 -1.782296E+0000  1.794909E+0000
  1.172534E+0000 -1.868531E+0000
  2.669293E+0000 -4.895535E+0000
  2.618441E+0000 -1.482825E+0000
  1.225230E+0000 -3.462755E-0001
 -3.907295E+0000  5.378597E-0001
 -9.637898E-0001  1.701018E+0000
 -2.166639E-0001  1.540603E+0000
  1.805646E+0000 -8.600240E-0001
  1.630011E-0001 -1.073742E+0000
 -1.855660E+0000 -6.672856E-0001
 -1.739958E+0000 -3.084737E+0000
  9.227129E-0001 -2.568587E+0000
 -3.353576E-0001 -5.280418E-0001
 -1.385549E+0000  1.868753E+0000
 -1.071422E-0001 -3.798337E+0000
  5.258421E+0000 -6.367521E-0001
 -7.802785E-0001 -7.330182E-0001
 -1.747744E+0000  1.210525E+0000
 -1.849885E+0000 -1.569459E+0000
  9.320249E-0002 -2.102874E+0000
 -6.524678E-0001  2.693417E-0001
  1.090339E+0000  1.536461E+0000
 -2.012074E+0000 -6.098309E-0001
 -2.996979E+0000  3.663770E+0000
 -2.026048E+0000  1.508833E+0000
  4.193438E+0000  1.201526E+0000
  4.458176E+0000  5.593258E-0001
 -1.545071E+0000 -1.282112E+0000
 -3.843359E+0000  3.698327E-0001
 -8.340563E-0001 -2.553818E+0000
 -1.360494E+0000 -5.393105E+0000
  3.635616E+0000 -8.983005E-0001
  2.572381E+0000  5.158884E-0001
 -1.647606E-0001  3.889717E+0000
 -9.848003E-0001  4.100676E+0000
 -5.376643E+0000 -2.503061E+0000
 -1.042993E+0000 -1.949172E+0000
 -3.747714E-0001 -3.527725E+0000
  2.432439E+0000 -2.135279E+0000
 -2.315593E-0001  1.358622E+0000
 -3.545253E+0000  3.381518E+0000
 -4.479926E+0000  3.010926E+0000
  1.790825E+0000 -6.424639E-0001
  6.693037E-0001 -7.223574E-0001
  3.564745E+0000  4.897919E-0002
  5.917984E-0001  4.092631E+0000
 -1.090837E+0000  4.661030E-0001
 -9.283260E-0001 -1.887853E+0000
 -3.189679E+0000 -3.680799E+0000
  4.784316E-0001 -7.590113E+0000
  2.274141E+0000 -4.620157E+0000
  1.962930E+0000  2.156413E+0000
  3.060603E+0000  2.281097E+0000
 -1.621185E+0000  3.779318E+0000
 -8.634734E-0001  3.059259E+0000
 -8.610609E-0001  9.169409E-0001
 -2.330952E-0001  1.231351E+0000
 -1.850894E-0001  1.487238E+0000
 -3.690574E+0000 -1.285505E+0000
 -1.073123E+0000  1.689253E+0000
  7.155265E-0001 -3.386819E+0000
 -8.726900E-0001 -3.050655E+0000
 -2.533335E-0001  8.977974E-0002
  6.749257E-0001 -3.991115E+0000
 -1.084459E+0000  1.561771E-0001
  1.842971E-0001  2.911962E-0001
 -2.639554E+0000 -2.353832E+0000
  3.439506E-0001 -4.388003E+0000
  4.874306E+0000 -1.748468E+0000
  4.344170E+0000  2.797770E+0000
 -9.422502E-0001 -9.485668E-0001
 -3.819170E+0000  1.367415E+0000
  1.903139E+0000 -5.920344E+0000
  3.537141E+0000  7.093689E-0002
 -3.435350E-0001  3.802923E+0000
  1.386937E+0000  5.874435E-0001
 -1.617870E+0000  2.609560E+0000
  3.356362E+0000 -1.905415E+0000
  5.942316E+0000 -4.152190E+0000
 -5.429498E-0001  1.729147E+0000
 -1.943816E+0000 -2.724153E+0000
  7.261588E-0001 -1.019623E+0000
  1.410877E+0000  6.227107E-0001
  3.013771E+0000 -2.224636E+0000
  2.697916E+0000  3.815855E+0000
 -2.050269E+0000  5.832842E+0000
 -2.782283E+0000 -1.723605E-0001
 -1.327822E+0000 -5.709397E+0000
  3.503781E+0000 -1.576605E+0000
  5.103747E+0000  3.162139E-0001
 -2.076076E-0001  6.404445E+0000
 -2.662024E+0000  5.085487E+0000
 -5.997469E+0000  2.818380E-0001
 -2.409666E+0000 -5.384763E+0000
  4.056586E+0000 -3.481462E+0000
  3.999139E+0000  3.962969E-0001
  1.710369E+0000  4.782989E+0000
 -4.417122E+0000  2.977861E+0000
 -4.128334E+0000  2.548153E+0000
 -1.738932E+0000 -3.279765E+0000
  5.631044E+0000 -2.794334E+0000
 -2.897456E-0001  1.277523E+0000
 -2.844631E+0000  2.252401E+0000
  1.098319E+0000 -6.590525E-0001
 -3.394140E+0000 -3.109534E+0000
  1.870463E+0000 -1.594924E+0000
 -2.295301E-0002 -2.085478E+0000
 -2.486460E+0000 -3.436233E-0001
  8.877493E-0001  1.556546E+0000
  1.827749E+0000  3.904484E+0000
 -2.713536E+0000 -1.659102E+0000
 -7.493322E-0001 -1.688642E+0000
 -2.276010E-0001 -3.220212E+0000
  6.145196E-0001 -2.898414E-0001
 -1.339354E+0000  3.667381E+0000
 -3.537989E+0000 -2.557783E-0001
  3.981805E+0000  4.853903E-0001
  1.757253E+0000  3.593440E+0000
 -5.250867E+0000  8.176439E-0001
 -3.581387E-0003 -3.600002E+0000
  8.489926E-0001 -4.234312E+0000
  3.784642E+0000 -1.522575E+0000
 -1.823526E+0000  2.259541E+0000
 -1.596884E+0000  1.222560E+0000
 -1.903248E+0000  5.047444E-0001
 -2.167484E-0001 -3.740529E+0000
  3.928236E+0000 -1.693071E+0000
  1.269437E+0000 -1.311143E+0000
  1.123780E-0001  4.077919E-0001
 -2.376782E+0000  1.394451E+0000
  4.309418E-0001  2.253405E+0000
 -9.395042E-0001  1.686384E+0000
  1.893540E+0000  8.035864E-0001
 -2.941762E-0001  6.913208E-0001
  1.034577E+0000  5.466099E+0000
  2.107991E-0001  2.189384E-0001
  1.983585E+0000 -2.023241E+0000
  1.364037E+0000  1.443511E+0000
  6.119363E-0001 -5.387709E-0001
 -1.597807E+0000  1.066285E+0000
 -2.256089E+0000  1.572262E+0000
  1.490415E+0000 -2.634626E+0000
  4.350184E+0000 -2.018407E+0000
  1.925784E+0000  1.709877E+0000
  5.448181E-0001  4.351362E+0000
 -1.446672E+0000 -1.988752E+0000
 -3.014779E+0000 -2.432642E+0000
  2.404798E+0000 -6.527931E+0000
  4.502265E+0000  1.238365E+0000
  6.606021E-0001  4.501727E+0000
 -5.506586E+0000  2.841313E+0000
 -7.224201E+0000 -1.869565E+0000
  3.123106E-0001 -3.112922E+0000
  4.178290E+0000 -8.482914E+0000
  9.771358E-0001  5.470022E+0000
  5.524479E-0001  4.954004E+0000
 -4.742355E+0000  2.042649E+0000
 -2.956028E+0000  1.119877E+0000
 -1.625605E+0000 -3.987229E+0000
  4.315102E+0000 -4.610236E+0000
  2.620906E+0000  2.688472E+0000
  8.816030E-0001  6.463636E+0000
 -4.318709E+0000  2.857268E+0000
 -4.306812E+0000 -4.897981E-0001
 -3.797977E+0000 -6.017127E+0000
  3.362384E+0000 -4.400228E+0000
  5.764788E-0001  8.854479E-0001
 -1.902599E+0000  4.160012E+0000
 -7.536336E+0000 -9.097806E-0001
 -1.619535E+0000 -2.818772E+0000
 -7.035146E-0001 -4.971667E+0000
  3.347569E+0000 -6.122705E+0000
  3.317904E+0000  5.651059E-0001
 -2.617705E-0001  5.346675E-0001
 -7.190535E+0000  2.146096E+0000
 -6.750733E-0001 -1.157498E+0000
  4.414852E-0001 -2.907913E+0000
  1.508304E+0000 -2.015911E-0001
 -1.979907E+0000  2.649515E+0000
 -3.314626E+0000  4.562175E+0000
 -2.131047E+0000 -1.472814E+0000
  9.368636E-0001 -4.634518E+0000
 -3.366945E-0001 -6.978650E+0000
  5.283978E-0001  1.262309E+0000
 -1.927957E+0000 -2.466798E+0000
 -1.997111E-0001 -4.464383E+0000
  2.624749E+0000 -5.387925E+0000
  6.443036E-0001 -1.921383E+0000
  8.307373E-0001 -3.152944E+0000
  1.822424E-0001 -2.370136E+0000
 -1.141992E+0000 -4.019418E+0000
  2.040988E+0000 -1.332428E+0000
  1.730066E+0000  1.365446E+0000
 -2.104115E+0000  2.631737E-0001
 -6.503049E+0000 -8.144723E-0001
  9.524049E-0001 -6.173486E+0000
  9.085111E-0001 -2.997007E+0000
  3.909737E+0000 -5.669022E-0001
  4.337299E+0000  6.279282E+0000
 -8.339309E-0001  6.171690E+0000
 -1.895547E+0000  8.221580E-0001
 -1.444502E+0000 -8.754361E-0001
 -1.311743E+0000 -4.842968E+0000
  2.164578E+0000 -4.467213E-0001
 -3.650853E-0001  1.755748E+0000
 -5.047938E-0001  2.588348E+0000
 -6.343466E-0001 -1.419719E+0000
 -8.968303E-0001 -2.624326E+0000
  3.555680E+0000  6.197263E-0001
 -5.291242E-0002  3.222869E-0002
 -3.932377E-0001  3.965778E+0000
 -4.313679E-0001  1.526632E+0000
  7.520788E-0001  4.050785E-0001
 -3.115144E+0000 -4.493515E+0000
  6.873058E-0002 -2.440314E+0000
 -1.471226E-0001  1.245317E+0000
 -9.394289E-0001  2.464448E+0000
  2.545327E+0000 -2.779181E+0000
  1.545962E+0000 -1.587327E+0000
 -3.432685E-0001  1.858648E-0001
 -1.021414E+0000  5.906401E-0001
 -1.680187E+0000  1.535862E+0000
 -6.014253E-0001 -2.351035E+0000
  1.900318E+0000  1.515070E+0000
 -1.108798E+0000 -2.029999E+0000
 -1.132103E+0000  3.113389E+0000
  3.624807E-0001  8.799301E-0001
  1.932804E+0000 -6.397306E-0001
 -1.747383E+0000 -1.297260E+0000
 -3.995716E-0001 -3.397135E+0000
  5.957398E-0001 -3.092102E+0000
  9.179369E-0001  2.312593E+0000
  1.814511E-0001 -1.308902E+0000
 -5.938194E-0001  2.538260E+0000
 -1.637687E+0000  4.445403E+0000
 -3.972970E+0000  3.339745E-0001
 -4.099088E-0001  1.847467E+0000
 -1.340706E+0000 -8.361083E-0001
  4.000941E-0001 -7.167099E+0000
  1.561876E+0000  2.194940E+0000
 -4.331947E-0001  4.206309E+0000
 -4.657202E+0000 -1.254148E-0001
 -8.904742E-0001 -1.650411E+0000
  1.423035E+0000 -2.441020E+0000
  5.108335E+0000 -1.674609E+0000
 -1.877417E+0000  4.410987E-0001
 -1.457239E+0000 -1.481262E+0000
  2.085591E+0000 -2.852135E+0000
 -2.608400E+0000  2.488655E+0000
 -1.737909E+0000 -8.258089E-0001
 -7.033891E-0001 -1.497761E+0000
 -5.079675E-0001 -6.301942E+0000
  5.102920E+0000  2.088816E-0001
 -9.919796E-0002  2.314026E+0000
 -2.923246E+0000 -1.836126E+0000
 -2.168150E+0000 -3.449738E+0000
  1.162683E+0000 -5.902631E+0000
  5.786028E+0000 -8.928783E+0000
  3.304969E+0000 -6.849746E-0001
 -2.326758E+0000  3.424028E+0000
 -3.323001E+0000 -1.464591E+0000
 -6.451361E-0001 -2.678880E+0000
  3.566273E+0000 -3.730069E+0000
  3.184317E+0000  1.597594E+0000
  8.712082E-0001  5.000386E+0000
 -1.170267E+0000  2.654470E+0000
 -3.300737E+0000 -1.605888E+0000
 -3.714685E+0000 -6.665148E+0000
  1.238839E+0000 -5.858656E+0000
  1.622117E+0000  1.765851E+0000
  1.691595E+0000 -7.459921E-0001
 -4.983953E+0000  8.269741E-0001
 -3.783682E+0000 -1.702420E+0000
  6.650749E-0001 -6.242679E+0000
  7.303339E-0001 -3.016632E-0001
  2.723614E+0000 -8.164476E-0001
 -9.255374E-0001  3.694901E-0002
 -3.230780E-0001 -1.453786E+0000
  3.732553E-0001 -1.292835E+0000
 -8.871092E-0001  4.193145E-0001
 -1.241736E+0000 -1.616196E+0000
  3.906861E+0000 -2.346218E+0000
  3.932061E+0000 -5.758257E-0001
  6.557454E-0001  8.211966E-0001
  7.706963E-0001  1.224830E+0000
  2.299451E-0001 -1.466770E+0000
  6.895447E-0002  5.026807E-0001
  5.991143E-0001 -2.548876E+0000
 -5.717485E-0001 -1.255047E+0000
 -2.725727E+0000 -2.927456E+0000
  1.674525E+0000 -2.281052E+0000
  2.753386E+0000 -2.971011E-0002
  4.094475E+0000 -4.651504E-0001
 -3.097957E+0000  4.237006E+0000
 -2.755585E+0000  7.404960E-0001
  2.089853E+0000 -3.504906E+0000
  2.127589E+0000 -7.981279E-0001
  1.453478E+0000 -4.116454E+0000
 -4.754760E-0001  4.539700E-0001
 -3.879029E+0000 -2.550431E-0001
 -4.035082E-0001 -6.721673E+0000
  3.559556E+0000 -2.356180E+0000
  1.549750E+0000  2.200093E+0000
  3.198951E+0000  3.046360E+0000
 -4.647447E+0000  2.613342E+0000
 -5.047807E+0000 -5.113707E+0000
 -6.615754E-0001 -6.249511E+0000
  5.381923E+0000 -3.748303E+0000
  4.928685E+0000  3.261629E-0001
 -5.689332E-0001  4.174958E+0000
 -3.629762E+0000  6.251055E+0000
 -4.425779E+0000  3.972200E+0000
 -3.289336E+0000 -6.483050E+0000
  2.766236E+0000 -4.216059E+0000
  4.909810E+0000 -1.931552E+0000
 -1.217281E-0001 -1.187555E-0001
 -4.196947E+0000  1.061133E+0000
 -4.156867E-0001 -3.263469E+0000
  2.944596E+0000 -2.170114E+0000
  2.340603E+0000  1.750621E-0001
  2.755692E+0000 -9.925121E-0001
  9.730155E-0001  2.868030E+0000
 -3.150681E+0000  2.047371E+0000
 -7.339054E-0001  4.564343E-0001
  4.150204E+0000 -6.480521E-0001
  3.026292E+0000 -8.399024E-0001
  1.350955E+0000  1.501045E+0000
 -3.118402E-0001  2.541775E+0000
 -1.259285E+0000 -1.696061E+0000
 -5.511708E+0000 -2.213288E+0000
 -2.176328E+0000 -7.721756E+0000
  4.154636E+0000 -4.203108E+0000
  2.336793E+0000  2.738822E+0000
 -1.777091E-0001  2.723479E+0000
 -1.996418E+0000 -3.459498E+0000
  1.647691E+0000 -2.268163E+0000
  2.923389E+0000 -3.372691E-0001
  2.777974E-0001  1.519976E+0000
 -1.260163E+0000  2.569231E+0000
 -6.726634E+0000  3.437734E+0000
 -2.665004E+0000  5.982392E-0001
  1.351974E+0000 -1.056475E+0000
  1.410115E+0000 -2.317762E+0000
  4.643616E+0000  8.208532E-0001
  7.785836E-0001  2.135276E+0000
 -1.161733E+0000  4.640057E+0000
 -7.985966E-0001 -1.356674E+0000
  3.334407E+0000 -4.068382E+0000
  4.615706E+0000 -1.134876E+0000
  2.712882E+0000  2.243628E+0000
 -9.053963E-0001  7.545092E+0000
 -1.062760E+0000  3.551230E+0000
 -3.134873E+0000  5.843841E-0001
 -8.549190E-0001 -2.162531E+0000
  1.365647E+0000 -2.212240E+0000
  8.438884E-0001 -1.493343E+0000
 -6.521974E-0001 -1.543689E+0000
 -1.191657E+0000  1.478909E+0000
 -2.414444E+0000 -1.889666E+0000
  8.707816E-0001 -4.094546E+0000
  2.778057E+0000  6.628668E-0001
 -3.203668E+0000 -1.073725E+0000
 -1.832408E+0000 -8.604113E-0001
 -2.812506E+0000 -5.550026E-0001
  1.502553E+0000 -5.458870E+0000
  5.474547E-0001 -2.937845E+0000
 -5.857962E-0002  7.975022E-0001
 -4.598216E+0000  1.744092E+0000
 -3.581984E+0000  9.785668E-0001
 -2.181993E+0000 -2.584998E+0000
  2.024687E+0000 -4.613786E+0000
  5.567374E-0001 -4.866257E+0000
  5.780135E+0000 -8.665138E-0001
  5.072478E-0001  1.862126E+0000
 -2.530310E+0000  4.709441E+0000
 -2.902558E+0000  1.440502E+0000
  1.894666E+0000 -2.389457E+0000
  1.855506E+0000  2.980920E+0000
  5.865002E-0001  1.379012E+0000
 -2.381709E+0000  5.811586E-0001
 -2.504642E-0001  1.696015E+0000
 -1.459392E+0000 -2.941369E+0000
  2.528595E+0000 -1.392485E+0000
  3.831134E+0000  4.843263E+0000
 -7.860184E-0001  6.078020E+0000
 -3.265597E+0000  6.254312E+0000
 -1.779938E+0000 -1.950118E+0000
  6.977776E-0001 -3.059350E+0000
```
