## Supplementary material for "Pervasive false brain connectivity from electrophysiological signals": diversi2018timeseries.txt (part 24 of 27)

```
  6.588206E+0000 -2.434646E+0000
  1.935157E+0000  2.993409E+0000
 -4.403717E+0000  4.138321E+0000
 -4.810173E+0000  2.552462E+0000
 -2.274526E-0002 -3.333446E+0000
 -6.833342E-0001 -2.567101E+0000
  3.265223E+0000 -2.010658E+0000
  3.347554E+0000  1.895241E+0000
 -1.725064E+0000  5.735077E+0000
  3.097706E-0001 -1.744892E-0001
  7.689011E-0001  1.261383E+0000
  6.779794E-0001  1.310665E+0000
  3.718103E-0002 -1.790661E+0000
 -2.638347E+0000 -4.736907E+0000
  2.076628E+0000 -1.510624E+0000
  1.179587E+0000  1.399434E-0001
  1.998373E+0000  5.563283E+0000
 -1.139821E+0000  1.839112E+0000
 -3.119552E+0000  1.638922E+0000
  7.016459E-0001 -3.687810E+0000
  3.098131E+0000  1.494793E-0001
 -9.904253E-0001  1.453012E+0000
 -9.893400E-0001  1.469739E-0001
 -6.868791E+0000  3.310822E+0000
 -2.574420E+0000  1.390505E+0000
  2.941320E+0000 -1.731229E+0000
  2.245445E+0000 -2.597991E+0000
  1.783043E+0000  1.563229E+0000
 -1.139621E+0000  1.352989E+0000
  5.335125E-0001  3.172621E+0000
 -5.546426E-0001  1.550759E+0000
  1.997344E+0000  1.052749E+0000
  3.474007E+0000 -2.654761E+0000
  6.311440E-0001  1.332217E+0000
  3.713667E-0001  2.462636E+0000
 -7.882565E-0001  2.219465E+0000
  3.132634E+0000  4.508862E+0000
  3.058192E-0002 -3.844396E-0001
  3.809619E+0000  3.007893E+0000
 -6.636027E-0001  3.762717E-0001
  9.067978E-0001  6.176026E-0001
 -3.550264E+0000  4.639106E-0001
 -1.648267E-0001 -1.323885E+0000
 -2.594112E-0001 -3.488375E+0000
  1.349190E+0000  1.364101E+0000
  2.807776E+0000  2.908936E+0000
 -3.211924E+0000  1.673429E+0000
 -4.878402E+0000  2.366447E-0001
 -1.956166E+0000 -2.336357E+0000
  2.976160E+0000  7.888289E-0001
  2.368080E+0000  2.167423E+0000
  1.269638E-0001  2.122676E+0000
 -6.125409E+0000  2.149339E+0000
 -2.941013E+0000  4.689514E-0001
  2.945728E+0000 -2.300244E+0000
  3.545703E+0000 -4.226051E-0001
 -4.569667E-0001  3.635788E+0000
 -3.164822E+0000  3.939021E+0000
 -3.475781E+0000  1.042312E+0000
  2.111236E+0000 -3.709020E+0000
 -2.544464E+0000 -3.564422E-0001
 -4.154000E-0002  1.143084E+0000
 -6.537321E-0001  2.465133E+0000
 -2.225722E+0000  3.132904E+0000
 -3.714282E+0000 -3.219438E+0000
 -7.093866E-0001 -2.148921E+0000
  4.832484E+0000 -1.090566E+0000
  1.218484E+0000  3.568947E-0001
  4.677292E-0001  4.739112E+0000
 -4.126389E+0000 -5.408425E-0001
  2.341545E+0000 -5.861313E-0001
  1.009503E+0000  1.888064E+0000
 -1.026136E+0000  1.973766E-0001
  1.150866E+0000  1.471679E+0000
 -1.189880E+0000  2.800084E+0000
 -1.268841E+0000  3.767068E+0000
 -2.418958E+0000 -3.008644E+0000
  9.153308E-0001 -1.900785E+0000
  6.319063E+0000 -3.594454E+0000
  5.761939E+0000  5.777906E-0001
 -2.155883E+0000  3.901384E+0000
 -4.995115E+0000 -2.445548E+0000
  3.122210E-0001 -3.386476E+0000
  1.843711E+0000  1.070445E+0000
 -4.318113E-0001  2.760333E+0000
 -2.465569E+0000  7.499380E-0001
 -7.645242E-0001 -1.236842E+0000
 -1.651596E+0000 -5.584805E+0000
  1.348412E+0000 -7.041205E-0001
  2.597234E+0000 -1.960636E+0000
  1.695245E+0000  3.542365E+0000
  2.595932E+0000 -6.601637E-0001
  2.833041E+0000  9.915487E-0001
  1.113952E+0000 -3.259594E+0000
  1.112291E+0000 -9.914039E-0001
  9.605738E-0001  4.351021E+0000
 -2.506653E+0000  4.723271E-0001
  3.221792E+0000 -3.487121E+0000
  3.367711E+0000 -1.438713E+0000
  3.111074E+0000  3.241143E+0000
  2.260117E+0000  3.691333E+0000
  1.109532E+0000  6.399574E+0000
 -3.507787E+0000  1.881931E+0000
 -1.177422E+0000 -9.450058E-0001
 -3.030346E+0000 -8.892648E-0001
  6.081693E+0000 -2.531081E+0000
  4.564398E+0000  2.850763E+0000
 -2.261652E+0000 -5.716730E-0001
 -1.134039E-0001  2.608907E+0000
 -2.564819E-0001 -5.064214E-0001
 -1.970175E+0000 -5.460484E-0001
 -6.440531E-0001  2.739133E+0000
  1.337888E+0000  3.063316E+0000
  9.763360E-0001  6.771279E-0001
 -7.583009E-0001 -5.737062E-0001
 -1.181033E+0000 -8.167985E-0001
  4.372406E+0000 -1.623307E+0000
  3.204054E+0000  3.647871E+0000
  9.718789E-0001  2.659374E+0000
 -2.772719E+0000  1.021156E+0000
 -2.041275E-0001 -6.226221E-0001
  1.450534E+0000  1.904982E+0000
  1.289477E+0000  7.875678E-0001
  1.820941E+0000 -6.354697E-0001
  9.327186E-0001  1.160085E+0000
 -8.107212E-0001  4.013266E+0000
 -5.490144E-0001  2.654782E+0000
 -1.427940E+0000  1.793224E+0000
  1.333814E+0000 -5.418780E-0001
  1.805564E+0000  3.137826E+0000
  1.031653E+0000  2.456997E+0000
 -2.895145E+0000  6.820730E+0000
  1.435623E+0000  2.106125E+0000
 -1.516253E+0000  6.219446E-0002
  1.124065E+0000 -8.070988E-0001
 -2.035928E+0000  9.794471E-0001
 -1.648208E+0000  3.614514E+0000
 -3.779140E+0000 -2.120207E+0000
  1.294545E+0000 -4.550576E+0000
  3.160044E+0000 -2.037721E+0000
  4.120356E+0000 -1.880084E+0000
 -1.888450E+0000  4.343189E+0000
 -4.432692E+0000  1.056493E+0000
 -3.261817E+0000 -2.173134E+0000
 -9.233585E-0001 -6.665355E+0000
  1.459420E+0000 -6.957925E+0000
  1.579177E+0000 -1.130087E+0000
  1.372662E+0000  2.698879E+0000
  4.190611E-0002  2.911487E+0000
 -4.462226E+0000  2.203919E+0000
 -1.941232E+0000 -2.861001E+0000
  1.073291E+0000 -3.629385E+0000
  3.759197E+0000  1.853588E+0000
  1.741718E+0000  3.322122E+0000
  2.289883E-0001  3.205973E+0000
 -4.109178E+0000 -3.552626E+0000
 -7.549007E-0001 -2.610116E+0000
  1.998797E+0000 -8.325354E+0000
 -2.901704E-0001 -1.361925E+0000
 -2.643011E+0000 -2.882731E+0000
  2.037347E+0000  1.289486E+0000
  1.007953E+0000 -5.138284E+0000
  2.011036E+0000 -2.786087E+0000
  3.143917E-0001 -1.216186E-0001
  7.298361E-0001  7.178876E-0001
 -4.282796E-0001  2.623537E+0000
  5.070051E-0001 -1.260239E+0000
  8.008800E-0001 -2.721378E+0000
  1.556823E+0000 -9.940740E-0001
  1.898892E+0000  2.270058E+0000
 -4.716208E-0001  4.284804E-0001
  5.196115E+0000  2.053794E+0000
 -2.969515E+0000 -2.937943E-0001
  2.329184E+0000 -2.558513E+0000
  1.495151E+0000 -1.520768E+0000
  1.858448E+0000 -2.798761E+0000
  3.940171E+0000  1.628016E+0000
 -3.260488E+0000  4.371732E+0000
 -2.908288E+0000 -5.480489E-0001
 -3.074410E+0000 -3.528140E+0000
  2.367427E-0002 -4.607556E+0000
  6.074785E+0000 -3.410191E+0000
  3.559189E+0000 -7.786376E-0001
 -1.851843E+0000  4.930495E+0000
 -5.380959E+0000  4.110865E-0001
 -5.642972E-0001 -3.185280E+0000
  1.669977E+0000 -1.471588E+0000
  6.051520E+0000 -1.557114E-0001
 -2.514902E+0000  1.736394E+0000
 -3.373180E+0000  6.218603E+0000
 -1.816163E+0000 -6.987778E-0001
 -3.247784E-0002 -3.380538E-0001
  3.366228E+0000 -3.016707E+0000
  1.031345E+0000 -8.401468E-0001
 -3.391631E-0001  2.915675E+0000
  3.284182E-0001  6.877260E+0000
 -8.976011E-0001  1.934912E+0000
 -1.925812E+0000  3.908633E-0001
  2.306792E+0000 -5.010245E+0000
  4.773787E+0000 -5.279752E+0000
  7.481423E+0000  2.252228E+0000
 -4.499550E-0001  6.343984E+0000
 -5.371408E+0000  3.236160E+0000
 -1.468793E+0000 -1.394062E+0000
 -5.303912E-0001 -7.105271E+0000
  5.659403E+0000 -2.921398E+0000
  6.923710E+0000  2.314788E+0000
 -2.099593E+0000  8.400336E+0000
 -4.030302E+0000  1.899668E+0000
 -2.491663E+0000 -4.416313E+0000
  6.233556E-0001 -2.953909E+0000
  2.785968E+0000 -1.444020E+0000
 -8.520541E-0002  2.207813E+0000
 -8.727044E-0001  3.399277E+0000
 -3.094282E-0001  4.604181E+0000
 -2.706772E+0000  7.217668E-0001
  5.728360E-0001 -1.551210E+0000
  6.732541E-0002  1.214517E+0000
  1.905614E+0000  5.382211E-0001
 -1.384338E+0000  8.529758E-0001
  5.579030E-0001  6.780138E-0002
  1.154954E+0000 -3.488093E+0000
 -1.646262E+0000 -2.996199E+0000
 -2.486767E+0000 -2.972720E+0000
 -1.276420E+0000 -1.871933E-0001
  8.195418E-0001 -7.998985E-0002
  1.474276E+0000 -6.439686E-0001
  1.455677E-0002 -3.239889E-0001
 -1.155484E-0001 -4.470727E-0001
 -6.677268E-0001 -1.283201E+0000
  3.211956E+0000 -1.073093E+0000
  3.627300E+0000 -2.428343E-0001
  4.080895E+0000  4.998628E+0000
 -4.448534E+0000  3.970508E+0000
 -2.059627E+0000  3.345216E-0001
  2.051812E+0000 -1.366735E+0000
 -3.344135E-0001  1.049653E+0000
 -8.241768E-0001  4.390512E-0001
  1.264200E+0000  4.142826E-0001
 -7.867100E-0001 -1.310950E+0000
 -3.285898E+0000  2.639381E+0000
 -5.297274E+0000 -5.657349E-0001
 -7.011052E-0001 -1.417869E+0000
  3.305997E+0000 -1.752623E+0000
 -7.115397E-0001  2.717619E+0000
 -3.267441E+0000  2.264363E+0000
 -1.295745E+0000 -1.562163E+0000
  9.349426E-0001 -5.838955E-0001
  1.500643E+0000 -3.573937E+0000
  3.489130E-0002  2.661222E+0000
 -7.333039E-0001  7.057997E-0001
  2.422681E+0000 -1.294605E+0000
 -1.630814E+0000 -1.416506E+0000
 -5.415659E-0002 -3.370854E-0001
  1.564195E+0000  1.466384E+0000
  3.375203E+0000 -4.024565E+0000
  3.632700E+0000 -4.155624E-0001
 -1.116595E+0000  2.233622E+0000
 -5.367602E+0000  2.894134E+0000
 -1.359431E+0000 -1.617830E+0000
  1.279332E+0000 -5.147360E+0000
 -6.719959E-0001  1.168329E-0001
 -9.159616E-0001  1.979834E+0000
 -5.574648E+0000  2.787061E+0000
 -4.070326E-0001 -2.270632E+0000
  1.112381E+0000 -2.691868E+0000
  1.177271E+0000 -1.666436E+0000
 -6.744625E-0001  2.546610E+0000
 -1.951980E+0000 -1.629671E+0000
  1.579555E+0000 -7.698638E-0001
  1.142997E+0000 -3.766221E+0000
  7.417316E-0001  2.207493E+0000
 -2.314277E+0000  1.207378E+0000
  9.873464E-0001  2.058025E+0000
 -3.088001E-0001 -7.286977E-0001
  1.994970E-0001  1.182060E+0000
  2.596376E+0000  5.058786E-0002
  3.261653E-0001  1.651522E+0000
  3.898805E-0001 -1.023501E+0000
 -6.843477E-0001 -1.233698E+0000
  3.806195E+0000  5.922662E-0001
  2.216940E-0001 -2.235201E+0000
  5.852280E-0002 -9.139311E-0001
 -2.176972E+0000 -3.080847E+0000
  2.792967E+0000  5.295630E+0000
  2.229970E+0000  1.790630E+0000
  4.276092E-0001  1.167407E+0000
 -1.302566E+0000  4.228159E-0002
 -4.125759E-0001 -1.744976E+0000
  1.886755E+0000 -2.161493E+0000
  4.626141E-0001  2.950155E+0000
 -1.585043E+0000  1.810015E+0000
  6.530208E-0001 -1.601062E+0000
  6.464197E-0001  3.022452E+0000
 -1.291925E+0000  1.654742E+0000
  1.707905E+0000  5.694956E-0001
  1.244583E+0000  3.905976E+0000
  9.016113E-0001  3.628010E+0000
 -2.249304E+0000  3.402188E+0000
 -2.092947E+0000  5.202715E-0001
  3.055319E+0000 -1.664036E+0000
 -1.256163E+0000  2.060657E+0000
 -2.712026E+0000  7.866825E-0001
  2.094227E+0000  9.545798E-0001
  4.353123E+0000  7.187637E-0001
  1.134760E+0000  4.867948E+0000
 -2.074428E+0000  7.506368E+0000
 -2.641003E+0000 -3.890806E-0001
  1.627471E+0000  7.213084E-0001
  2.542777E+0000 -9.189198E-0001
  8.668629E-0001  1.132023E+0000
  2.413866E-0001 -1.061738E+0000
 -1.343162E+0000  1.746970E+0000
  5.102021E-0001 -4.031233E-0001
 -1.658018E-0001  3.585528E+0000
  3.082857E-0001  1.736728E+0000
 -1.169601E+0000  1.525478E+0000
 -1.142674E+0000  7.265980E-0001
 -1.077317E-0001 -1.406744E+0000
 -6.211822E-0001  5.189751E-0001
 -1.784539E+0000  3.810915E+0000
  1.042374E+0000 -5.100668E-0001
  1.244131E+0000 -1.296419E+0000
  1.256418E+0000 -7.264008E-0001
 -4.510498E-0001  3.606973E+0000
 -3.068074E+0000  2.490382E+0000
 -4.213019E-0001 -1.111255E+0000
  8.543136E-0001 -3.717350E+0000
  4.317828E+0000 -4.177942E+0000
  4.657966E+0000  1.020195E+0000
  2.812013E+0000 -5.695064E-0001
 -1.463774E+0000  2.510251E+0000
 -3.127430E+0000  1.907908E-0001
 -1.659179E+0000  4.050691E+0000
 -1.461265E+0000  1.078627E-0001
 -4.307282E-0001 -5.648280E+0000
  3.482858E+0000 -1.912146E-0001
  6.896129E-0001  9.827506E-0001
  6.250882E-0001  5.774552E+0000
 -3.596049E+0000  5.238437E+0000
 -3.939738E+0000  8.484920E-0001
  1.063951E+0000  1.607496E-0001
  2.469793E+0000 -3.527993E+0000
  2.326149E+0000  4.194805E-0001
 -7.868602E-0001  2.443673E-0001
  4.690616E-0001  2.307148E+0000
 -7.327741E-0001 -3.710194E-0001
 -2.840972E+0000 -4.701701E-0001
 -1.319139E+0000 -5.213830E+0000
  1.615205E+0000 -6.622667E+0000
  3.506243E+0000 -3.965401E+0000
  4.290819E+0000  3.045000E+0000
 -4.412597E-0002  4.241739E+0000
 -1.407359E+0000  2.783560E+0000
 -1.127277E+0000  3.360024E+0000
 -1.753907E+0000 -1.540521E+0000
 -6.569987E-0001 -3.768207E+0000
  8.269622E-0001 -1.826439E+0000
  2.624348E+0000  2.059810E+0000
 -1.369966E+0000  2.406653E+0000
 -1.388547E+0000 -1.469594E+0000
  6.566385E-0001 -2.022508E+0000
  3.795673E+0000 -3.116490E+0000
 -8.718087E-0001  1.935751E+0000
 -5.475267E+0000  3.346978E-0001
 -3.104124E+0000 -3.678225E+0000
  4.873752E-0001 -3.518754E+0000
  4.179939E+0000 -1.929245E+0000
  8.307937E-0001  1.056234E+0000
 -1.941317E+0000  1.512564E+0000
 -2.738593E+0000  2.172695E-0001
 -7.641596E-0001 -6.200800E+0000
  2.314772E+0000  1.081369E+0000
  1.657634E+0000 -9.201768E-0001
  1.594641E+0000  1.578453E+0000
 -2.711863E+0000  3.798701E+0000
 -4.588024E+0000  2.156274E+0000
  1.180438E-0001 -7.745714E-0001
  2.474268E+0000 -2.089868E+0000
  1.758998E-0001  2.628673E+0000
 -2.604989E+0000 -2.638969E+0000
 -3.119444E+0000 -1.930018E+0000
  1.894090E+0000 -4.715859E+0000
  1.050882E+0000 -2.015878E+0000
  2.925537E+0000 -8.660342E-0001
 -5.904565E-0001  1.832089E+0000
 -4.452396E+0000 -3.524943E+0000
  1.116162E-0001 -2.284871E-0001
  1.021137E+0000  1.526553E+0000
  3.590069E-0001  4.068078E+0000
 -2.196422E+0000  4.664614E+0000
 -2.626155E+0000  1.263461E-0001
 -2.861625E+0000 -2.150199E+0000
  5.600044E+0000 -7.115611E-0001
  2.310228E+0000 -1.264234E+0000
  1.494856E+0000  2.795521E+0000
 -1.363800E+0000  1.340516E+0000
 -1.915816E+0000 -4.258921E-0002
  1.630356E+0000  6.874169E-0001
  2.658237E+0000  5.164211E-0001
  6.918531E-0001  3.026310E+0000
 -1.905750E+0000  1.962340E+0000
 -1.420594E+0000  1.974035E+0000
  1.623519E+0000 -1.674185E+0000
  1.423278E+0000  7.614808E-0001
  2.873395E-0001 -3.096308E-0001
 -2.594441E-0001  2.253579E+0000
 -1.348785E+0000  2.594926E+0000
 -3.577448E+0000  7.469586E-0001
 -2.488250E+0000  1.609929E+0000
  8.951055E-0001 -3.672506E+0000
  4.245834E+0000 -1.086024E+0000
  5.343567E-0001  2.907428E+0000
 -3.352599E+0000  2.093993E+0000
 -5.306974E+0000  2.115705E+0000
  2.631481E-0001 -4.683937E+0000
  1.457453E+0000 -7.961026E+0000
  1.533863E+0000 -1.617641E+0000
 -4.768415E-0001  3.067581E+0000
 -1.679498E+0000  7.194175E-0001
 -8.247859E-0001 -1.566995E+0000
  4.865759E-0002 -3.771918E+0000
  1.786318E+0000 -2.208485E+0000
  1.641912E+0000  3.424720E-0001
  1.371378E+0000  1.227760E+0000
 -5.237992E-0001 -5.023800E+0000
  4.949874E-0002 -2.971348E+0000
  3.263697E+0000  2.758452E+0000
  3.026632E+0000  4.263105E+0000
 -8.577553E-0001  5.570097E-0001
 -3.446709E+0000  1.495356E+0000
  3.896616E-0001  3.289757E+0000
  2.134946E+0000  5.666335E-0001
  1.689047E-0001  1.956293E+0000
  1.759325E-0001 -1.293376E-0001
 -5.738237E-0001  7.367947E-0003
 -1.614457E+0000 -2.022455E+0000
 -2.716058E+0000 -3.128639E-0001
  1.431980E+0000 -5.338211E+0000
 -4.679035E-0001 -3.405866E+0000
  2.693865E-0001  1.132115E+0000
 -3.956777E-0001  2.098003E+0000
 -4.484004E+0000 -5.207027E-0001
 -1.552010E+0000  3.627913E-0002
  2.491417E+0000  3.360638E+0000
  1.930318E+0000 -3.925791E-0001
  2.979023E-0001  5.893123E-0001
  1.343427E+0000  1.320891E-0001
  8.974054E-0001 -1.075044E+0000
 -2.018636E+0000 -3.305754E-0003
  5.337930E-0001 -1.924057E+0000
  1.470049E+0000 -2.578279E+0000
 -1.786410E+0000  1.157492E+0000
 -1.332853E+0000 -1.053150E+0000
  2.494997E+0000 -1.649188E+0000
 -1.902352E+0000  6.718481E-0001
 -3.941221E+0000  6.363238E-0001
 -2.678741E+0000 -3.274148E+0000
  8.201908E-0001 -3.664343E+0000
  9.663378E-0001 -6.497943E-0001
 -8.025950E-0001  3.181593E-0001
 -2.468929E+0000  1.629279E+0000
  5.092548E-0001 -6.490018E-0002
  8.990227E-0001 -3.246593E+0000
  4.711837E+0000 -1.133959E-0001
  4.362009E+0000  7.386725E-0001
  2.268748E-0001  2.568315E+0000
 -1.232591E+0000  4.632223E-0001
 -2.404007E+0000 -2.425361E+0000
 -4.417372E-0001 -5.582173E+0000
  4.119155E-0001 -6.456203E-0001
 -2.472287E-0001  8.538164E-0001
 -1.757771E-0001  4.418199E-0001
 -2.109614E+0000 -6.426527E-0001
 -4.283724E-0001 -2.981678E+0000
  2.433651E+0000  1.152188E+0000
  2.481459E-0001  3.456110E+0000
  1.166648E+0000  2.144255E+0000
 -3.829056E+0000  1.739646E+0000
 -1.096894E-0001 -1.666538E+0000
  3.297299E+0000 -1.274708E+0000
  3.273004E-0001  2.313621E+0000
 -3.034540E+0000  2.866503E+0000
 -2.599767E+0000 -2.271102E+0000
  1.830395E+0000 -7.374115E+0000
  2.372942E+0000  2.526744E-0001
  2.057377E+0000  2.743672E+0000
 -2.439442E+0000  5.025452E+0000
 -5.450322E+0000  3.218341E+0000
 -8.806418E-0001 -2.892321E+0000
  6.726217E-0001 -4.884432E+0000
  3.597856E+0000 -2.340258E-0002
  1.217019E+0000  3.800612E-0001
 -3.670202E+0000  1.358571E+0000
 -1.442532E+0000 -4.112352E+0000
  6.686648E+0000 -2.795887E+0000
  3.455368E+0000  2.157126E+0000
 -1.453776E+0000  5.865480E+0000
 -3.078759E+0000  5.752191E+0000
 -1.014627E+0000 -4.543150E+0000
  1.642549E+0000  3.091232E-0001
 -1.257633E+0000  1.690387E+0000
 -3.272866E+0000  1.793267E-0001
 -1.733162E+0000 -2.035742E+0000
  7.636614E-0001 -8.148303E-0001
  1.488799E-0002 -1.634882E+0000
  1.870506E+0000 -1.974455E-0002
 -2.069459E+0000 -3.518939E-0001
  4.593047E+0000 -1.239123E+0000
  1.545959E+0000 -2.338978E+0000
  2.292656E+0000  3.512453E+0000
 -3.335129E+0000  4.483638E+0000
 -3.170190E+0000 -6.063719E+0000
 -1.183553E+0000 -3.582341E+0000
  4.884167E-0001 -4.949470E+0000
  3.305580E+0000 -1.500838E-0001
  8.494600E-0001  1.977212E+0000
 -2.139241E+0000  5.133707E+0000
 -3.367143E+0000  3.156424E+0000
 -1.831744E+0000 -2.858219E+0000
 -2.683883E-0001 -1.648522E+0000
  2.121475E+0000  4.707250E-0001
  2.257647E+0000 -1.352840E-0001
  2.032636E+0000  5.206657E+0000
  1.039355E+0000  4.080188E+0000
 -2.819018E+0000 -2.675692E+0000
  3.780204E+0000 -6.212454E+0000
  4.844291E+0000 -4.893549E+0000
  2.380249E-0001  3.082600E+0000
 -9.662211E-0001  3.158237E+0000
 -1.447745E+0000  2.360101E+0000
 -2.524105E+0000 -1.271535E+0000
  1.128193E+0000 -3.301362E+0000
  2.710263E+0000 -3.279384E+0000
  8.659825E-0001  1.610189E+0000
 -3.307392E+0000  5.224528E+0000
 -4.777581E+0000 -3.444811E+0000
 -1.986371E+0000 -2.100042E+0000
  1.450520E+0000 -5.358512E+0000
  4.171708E+0000 -1.829417E+0000
  1.177186E+0000  3.608930E+0000
 -6.751083E-0001  3.020242E+0000
 -5.428696E+0000  8.593226E-0001
  2.375518E+0000 -4.809513E+0000
  3.728181E+0000 -4.900883E+0000
  3.412530E+0000  2.405531E+0000
 -2.581739E+0000  7.076125E+0000
 -3.886995E+0000 -1.512594E+0000
 -2.412971E+0000 -5.435119E+0000
  3.615733E+0000 -6.653176E+0000
  7.120809E+0000 -6.789723E-0001
  8.662721E-0001  6.458134E+0000
 -5.139485E+0000  5.590391E+0000
 -3.124968E+0000 -2.587029E+0000
 -8.930304E-0001 -4.765851E+0000
  7.660820E+0000  1.911623E-0003
  1.320948E+0000 -1.813120E+0000
  1.019276E+0000  2.211526E+0000
 -4.509660E+0000 -1.144340E+0000
 -2.646921E+0000 -3.391667E+0000
 -1.457982E+0000 -5.804158E+0000
 -3.273134E-0001 -2.166105E+0000
  6.256940E-0002  2.164416E+0000
  1.025918E+0000 -1.715413E+0000
 -1.059066E-0001 -2.754496E+0000
 -1.865620E+0000  2.025379E+0000
  6.368420E-0001 -1.966411E+0000
  1.794667E+0000 -6.486076E-0001
 -2.960383E+0000 -9.984613E-0001
 -1.454552E-0001  2.564033E+0000
 -2.960135E+0000  8.873400E-0001
 -3.749943E-0001 -2.371529E+0000
 -2.445798E+0000  4.068626E-0001
 -7.596618E-0001 -6.919972E+0000
  5.018677E-0003 -2.498406E+0000
  1.654757E+0000  1.520743E+0000
  8.190804E-0001  2.602957E+0000
 -1.545138E+0000  2.281009E+0000
 -5.075973E-0001  1.759421E+0000
  1.150506E+0000  5.521811E-0001
  9.642021E-0001  3.197694E+0000
  5.339661E-0001  6.327276E-0001
 -9.988998E-0001  1.305396E+0000
 -5.165518E-0001  1.407276E-0002
  9.274924E-0001  1.037283E+0000
  2.684340E+0000 -6.266355E-0001
 -1.515850E+0000  5.811029E-0001
  5.363297E-0001  8.725173E-0001
 -1.677282E+0000  9.657840E-0001
 -1.140996E-0001  1.606153E+0000
  1.482576E+0000  4.510640E-0001
 -1.003383E+0000  1.758290E+0000
  1.163735E+0000  3.858409E-0002
  4.187754E-0001  2.945396E+0000
 -6.105358E-0001 -1.664092E+0000
  1.669061E+0000 -8.029720E-0001
  8.335057E-0001  2.243098E+0000
  6.968849E-0002  1.835764E+0000
 -1.206434E+0000  1.889329E+0000
 -7.501600E-0002 -1.811604E+0000
 -4.405396E-0001 -3.819956E+0000
  1.257242E+0000 -2.027140E+0000
 -1.323495E+0000  2.227258E-0001
 -1.667492E+0000  3.262032E+0000
 -4.375277E+0000  7.590967E-0001
 -2.178558E+0000  4.664904E-0001
  6.238057E-0001 -2.237626E+0000
  1.743726E+0000  4.051349E-0002
  1.069249E+0000 -1.428043E+0000
 -1.036114E+0000  2.139804E-0001
 -4.558258E-0001 -8.118071E-0001
 -8.419664E-0002  2.093185E+0000
 -6.613761E-0001 -4.214178E-0001
  4.084512E+0000  3.345529E+0000
 -2.650647E+0000  4.183240E+0000
 -1.723831E-0001 -1.836654E+0000
 -5.487051E-0001 -2.149079E+0000
  5.468287E+0000 -1.834909E-0001
  3.665112E+0000  1.697918E+0000
 -7.133693E-0001  5.959297E+0000
 -4.366076E+0000  5.078752E+0000
 -3.938317E+0000  1.810622E-0001
  1.450294E+0000 -2.909175E+0000
  6.325631E-0001 -1.074356E+0000
 -1.149807E+0000  1.229036E+0000
 -2.538992E+0000 -5.434229E-0001
 -2.475452E+0000  1.711588E-0001
  1.663362E+0000 -3.704131E+0000
  2.392477E+0000 -3.506526E+0000
 -3.706811E-0001  5.576635E+0000
  1.491160E+0000  3.702203E+0000
 -3.664476E+0000  2.892305E+0000
 -3.850356E+0000 -1.776159E+0000
  2.535948E+0000 -2.712055E+0000
  2.885593E+0000  1.071835E+0000
  6.568479E-0001  5.137134E+0000
  1.948341E+0000  4.615037E+0000
 -2.313698E+0000  5.358923E+0000
  1.039398E+0000  4.125770E+0000
 -1.223830E+0000  3.789988E-0001
  1.959788E+0000 -3.982331E+0000
  2.041426E+0000 -4.019215E+0000
  8.168066E-0001 -2.822354E-0001
  8.655817E-0001  5.263333E+0000
 -3.981001E+0000  2.697724E+0000
 -3.724238E+0000 -1.106337E+0000
  3.178652E+0000 -4.068642E+0000
  1.511901E+0000 -4.339542E-0001
  5.076418E-0001  3.282565E+0000
 -4.498753E+0000 -2.304884E+0000
 -1.106674E+0000 -6.044454E+0000
  4.053549E+0000 -1.806191E+0000
 -2.084177E+0000  2.515883E+0000
 -3.039278E+0000  8.270433E-0001
 -1.588588E+0000 -2.330639E+0000
  6.558783E-0001 -1.240654E+0000
  4.936325E+0000 -2.661178E+0000
  1.348879E+0000  5.782084E+0000
 -4.781370E+0000  6.742222E+0000
 -4.774747E+0000 -9.369973E-0001
 -7.556618E-0002 -1.921710E+0000
  4.813274E+0000 -6.267560E+0000
  6.047354E+0000 -9.565694E-0001
  3.373298E+0000  2.192549E+0000
 -4.113950E+0000  4.427360E+0000
 -7.785115E+0000  2.683505E-0002
 -2.886339E+0000 -2.243227E+0000
 -4.233344E-0001 -5.179610E-0001
  2.138458E+0000 -9.320867E-0001
 -1.317118E-0001 -1.336605E+0000
 -8.336915E-0001  5.316964E+0000
 -2.725708E+0000 -1.966120E+0000
 -1.251602E+0000 -2.727306E+0000
 -4.872892E-0001  5.684795E-0001
  5.219970E+0000 -2.250899E+0000
  1.624876E+0000  3.692997E+0000
 -2.461387E+0000  3.328532E-0002
 -1.669974E+0000  6.872538E-0001
 -2.491704E+0000 -1.812465E-0001
  4.339070E-0001 -9.637186E-0001
  1.839448E+0000  7.131914E-0001
 -1.149787E+0000  2.446410E+0000
 -3.900814E+0000  6.148547E-0001
 -3.909875E+0000 -4.272676E+0000
  1.016317E+0000 -6.946920E+0000
 -2.150799E+0000 -6.574518E+0000
  2.408104E+0000 -3.262481E+0000
  1.254754E-0001 -1.262097E+0000
 -3.546536E+0000 -7.899032E-0001
  6.358717E-0001 -5.812605E+0000
  1.573540E+0000 -4.786574E+0000
  4.978982E-0001 -4.235180E+0000
  1.873136E-0001 -7.859917E-0001
 -1.015780E+0000 -1.577729E+0000
 -3.689179E+0000  2.078460E+0000
 -2.956441E+0000 -3.021035E+0000
  2.829338E+0000 -2.524755E+0000
  4.803927E+0000  1.566504E+0000
 -1.644679E+0000  4.869126E+0000
 -5.151808E+0000  6.821117E-0001
 -3.324624E+0000 -1.252979E+0000
  8.140176E-0001 -4.589241E+0000
  4.968612E+0000  1.211239E+0000
 -1.215743E+0000  4.360748E+0000
 -3.431807E+0000  4.491962E+0000
 -5.372035E+0000  7.700260E-0001
  6.221105E+0000 -4.228308E+0000
  4.478419E+0000  3.127382E+0000
 -3.375791E+0000  3.412187E+0000
 -6.219895E+0000 -9.278038E-0003
 -3.417832E+0000 -3.024650E+0000
  1.965811E+0000 -5.220680E+0000
  5.089472E+0000  6.577782E-0001
  3.126951E-0002  1.121834E-0001
 -1.888821E+0000  6.238132E-0001
 -3.807487E+0000 -2.749836E+0000
  8.467900E-0002 -2.781801E-0001
  3.007264E+0000 -3.479117E+0000
  3.530552E+0000  7.047957E-0001
  3.493674E-0001  7.831890E+0000
 -2.850331E+0000  6.076001E+0000
 -5.732133E+0000  1.153748E+0000
 -2.231634E+0000 -3.740321E+0000
  4.532784E+0000 -5.949732E+0000
  2.538834E+0000 -2.773049E+0000
  2.291974E+0000  1.600798E+0000
 -2.804085E+0000  3.654766E+0000
 -3.477620E+0000 -1.806745E+0000
 -1.574776E+0000 -3.822095E+0000
  9.692132E-0001 -1.749623E+0000
  1.562350E+0000  3.802682E+0000
  4.835167E-0001  1.748672E+0000
 -2.891787E+0000 -1.662863E+0000
  2.592435E+0000  8.364872E-0002
 -8.752431E-0001  1.111873E+0000
  2.857201E-0001  1.419936E+0000
  1.427476E+0000 -1.678648E+0000
  1.394688E+0000 -1.913085E+0000
 -7.948194E-0001  2.146975E+0000
 -2.724678E+0000  1.356583E+0000
 -2.736502E+0000 -1.500218E+0000
  1.681644E+0000 -4.388080E+0000
  2.494540E+0000 -2.409340E-0001
  4.147030E+0000  3.542481E+0000
 -1.697598E+0000 -1.252285E+0000
 -1.699725E+0000 -8.093480E-0001
 -1.016927E+0000 -2.298175E+0000
  2.072431E-0001 -6.032175E+0000
  2.554465E+0000 -2.824960E+0000
  2.240431E+0000  1.826001E+0000
 -5.179536E+0000  4.296301E+0000
 -4.834709E+0000  3.391093E+0000
 -1.952849E+0000 -1.509255E+0000
  9.873970E-0001 -2.629891E+0000
  4.389827E+0000 -3.140303E+0000
  7.191597E+0000  6.303509E+0000
 -9.731992E-0001  5.260023E+0000
 -8.567812E-0001  3.953609E+0000
 -4.575251E+0000  2.866592E+0000
 -5.179200E-0001 -3.020002E+0000
  2.734331E+0000 -6.240948E-0001
  2.333278E+0000 -7.689782E-0001
  1.477323E+0000 -9.358118E-0001
 -2.088966E+0000  4.541112E+0000
  3.232476E-0001  5.540927E-0001
  3.310880E+0000 -3.799321E+0000
  6.775924E-0001  1.046744E+0000
  9.165521E-0001  1.394462E+0000
 -6.319108E-0001  1.193654E+0000
 -6.997486E-0001 -2.251167E+0000
 -1.769517E-0001 -1.698419E+0000
 -2.352125E-0001 -2.032291E-0001
  1.438695E+0000 -2.562098E+0000
 -5.145644E-0001  2.261077E+0000
  1.399319E+0000  6.735572E+0000
 -2.471635E+0000  2.855777E+0000
 -4.891003E+0000 -1.408458E+0000
  6.813006E-0001 -3.978244E+0000
  5.230911E+0000 -8.814007E-0001
  2.016422E+0000  7.451415E+0000
 -3.108812E+0000  6.472842E+0000
 -1.926869E+0000  4.592982E+0000
  1.062528E-0001 -5.114309E-0001
  4.361196E+0000 -4.419034E+0000
  3.172576E+0000 -5.445935E-0001
 -1.759149E-0001  5.283030E+0000
 -4.768735E+0000 -3.066947E-0001
 -4.050282E+0000  3.078061E+0000
  5.326496E-0002 -3.495726E+0000
  2.216356E+0000 -3.669857E+0000
 -1.154910E+0000  3.961566E-0002
 -2.866593E-0001  5.543948E+0000
 -2.637778E+0000 -1.589723E+0000
 -5.592775E-0001 -2.626730E+0000
  9.906130E-0001 -1.218766E+0000
  6.979947E-0001  3.226310E+0000
 -5.309134E-0001  4.859482E+0000
 -7.546031E+0000  5.684615E+0000
 -2.232393E+0000  3.458214E-0001
  1.403153E+0000 -4.285572E+0000
  3.511935E+0000  1.056129E+0000
 -1.092243E+0000  8.544326E-0002
 -2.541384E+0000  2.991105E+0000
 -4.299416E+0000 -4.082482E+0000
  1.723540E+0000 -3.086403E+0000
  3.262872E+0000 -4.756326E-0001
  7.664923E-0001  8.062024E+0000
 -3.166926E+0000  3.254175E+0000
 -2.039230E+0000  3.149228E+0000
 -3.210507E-0001 -1.589358E+0000
  3.214027E-0001 -2.862460E+0000
 -1.105460E+0000 -6.013706E+0000
  1.149259E+0000 -4.624458E+0000
 -1.431354E+0000  1.367406E+0000
 -2.840518E+0000  9.493504E-0001
  2.225668E+0000 -3.111989E+0000
  3.132061E+0000 -3.388902E-0001
 -1.064871E+0000  2.786534E+0000
 -2.086336E+0000  3.592810E+0000
 -1.880488E+0000  1.724777E-0001
 -1.142107E+0000 -4.724630E+0000
  5.029722E+0000 -3.906022E+0000
  3.983629E+0000  2.827411E+0000
 -4.454063E+0000  3.564028E+0000
 -1.027360E+0000  3.412390E+0000
 -2.000461E+0000  8.549376E-0001
  1.215324E+0000 -2.596555E+0000
 -1.940171E+0000 -1.159557E+0000
  1.024387E+0000  1.871168E+0000
 -1.423661E+0000 -1.488302E-0001
 -1.797343E+0000 -1.351830E+0000
 -1.779052E+0000 -5.153919E+0000
  2.411081E+0000 -2.862781E+0000
  3.181182E+0000  1.119320E+0000
  7.194794E-0002  8.216568E-0001
 -3.330482E+0000  3.180617E+0000
 -2.747631E+0000 -8.925928E-0002
  1.879798E+0000 -5.323610E-0001
  4.245201E-0001 -1.285625E+0000
  2.973657E+0000  3.621968E+0000
  2.669356E-0001  3.270065E+0000
 -9.644465E-0001  4.366038E+0000
  7.248560E-0001  3.230854E+0000
 -1.808120E+0000  1.195228E+0000
  7.774797E-0001 -2.444238E+0000
  2.745977E+0000 -2.059233E+0000
 -2.642826E+0000 -7.260683E-0001
 -2.358831E+0000  1.420816E+0000
  3.980693E-0001 -1.081565E+0000
  9.549738E-0001 -5.848570E+0000
  6.971973E-0001  1.155007E+0000
 -4.711855E-0001  4.477240E+0000
 -2.926871E+0000  3.745059E+0000
 -5.966540E+0000  3.705694E-0001
 -3.308924E+0000 -4.309023E+0000
  2.393302E+0000 -1.016883E+0001
  4.574016E+0000 -2.240296E+0000
  5.574702E-0001  2.745860E+0000
 -3.979740E+0000  1.448525E+0000
 -3.564645E+0000 -3.574189E+0000
  1.871430E+0000 -4.593347E+0000
  4.979524E+0000  1.933834E-0001
  1.492996E+0000  1.768780E+0000
  5.010684E-0001  4.427032E+0000
 -2.549847E+0000  1.739047E+0000
  1.251288E+0000 -2.455370E+0000
  4.085110E+0000 -2.044828E+0000
  1.652044E+0000  4.089480E+0000
 -1.478527E+0000  3.585641E+0000
 -6.384362E-0001  4.510887E+0000
 -5.488982E+0000 -2.354495E+0000
 -6.303560E-0001 -5.106109E+0000
  5.295858E+0000 -4.850058E+0000
  6.143500E+0000 -2.761327E+0000
 -6.644557E-0001  1.813367E+0000
 -1.504496E+0000  2.974948E+0000
 -3.744687E-0001  3.312091E+0000
 -2.336412E-0001 -4.574852E-0001
  1.213759E+0000 -4.127500E+0000
  1.934953E+0000  1.835845E+0000
  3.071292E+0000  1.596044E+0000
  3.163722E-0001  9.735571E+0000
 -1.129666E+0000  6.599960E+0000
 -1.268944E+0000  2.503107E+0000
 -3.961661E-0001 -4.559279E-0002
  1.123185E+0000  3.514255E-0001
 -1.753549E+0000  1.980409E+0000
 -5.443428E-0001  2.177777E-0001
 -5.201405E+0000 -4.875756E+0000
 -4.296702E-0001 -1.525826E+0000
  5.263244E+0000  9.941200E-0001
  1.338596E+0000 -5.957598E-0001
  1.131123E+0000  9.776251E-0001
 -1.996214E+0000  1.893536E+0000
 -1.574602E+0000  1.173398E+0000
  1.758715E+0000  4.130458E-0001
  2.716301E+0000 -3.065869E-0001
 -2.554418E+0000 -2.987955E+0000
 -7.747620E-0001 -4.164118E+0000
  1.835637E+0000 -1.264144E+0000
 -1.042503E+0000 -4.866317E-0001
 -7.864525E-0001 -5.776516E-0001
  7.177003E-0001 -3.367758E+0000
  6.773220E-0001 -4.957946E-0001
  9.870607E-0001 -3.391007E-0001
  1.525590E+0000 -9.583233E-0001
  6.760503E-0001  1.175895E+0000
 -1.420333E+0000  2.048635E+0000
 -2.257671E+0000  2.260322E+0000
 -4.734079E-0001 -5.752521E+0000
  2.359062E+0000 -3.291432E-0001
  3.593530E+0000  1.274299E+0000
 -1.702133E+0000  1.858456E+0000
 -2.533656E+0000  3.429461E+0000
 -1.270928E+0000  1.713684E+0000
  9.105455E-0001  1.274023E+0000
 -3.064785E+0000  1.327953E-0001
  4.128697E-0001  7.187028E-0001
  3.869449E-0001 -1.351356E+0000
  2.891075E-0001  3.950167E+0000
 -1.881312E+0000 -4.414070E+0000
  7.956296E-0001 -2.755158E+0000
  4.430693E+0000 -4.300064E+0000
  1.486383E-0001 -1.011954E-0001
 -5.710673E+0000 -7.293595E-0001
 -3.374503E+0000 -2.538172E+0000
 -3.468757E-0001 -4.366293E+0000
  3.647609E+0000 -1.721073E+0000
  3.232986E+0000  2.323073E+0000
 -7.259739E+0000  6.477219E+0000
 -9.185013E+0000 -2.991420E+0000
 -3.532355E+0000 -1.011608E+0001
  7.781606E+0000 -4.154719E+0000
  6.890021E+0000  3.430788E+0000
  3.890952E+0000  8.835995E+0000
 -4.109315E+0000  9.063986E+0000
 -5.426758E+0000  4.867347E+0000
 -1.742409E+0000 -7.967510E+0000
  6.419356E+0000 -3.774231E+0000
  2.706163E+0000  3.911775E+0000
  1.436445E-0002  2.803435E+0000
 -4.668268E+0000 -1.174514E-0001
 -1.953217E+0000 -2.929394E+0000
  4.996588E+0000 -2.444406E+0000
  6.394754E+0000  2.510943E+0000
  3.057566E+0000  5.445298E+0000
 -5.259323E+0000  3.701847E+0000
 -1.350393E+0000 -1.101020E+0000
  2.000472E+0000 -2.967521E+0000
  2.835916E+0000  2.874462E-0001
  3.232634E+0000  6.414973E+0000
 -3.505100E+0000  3.789017E+0000
 -8.442630E+0000 -7.857730E-0002
 -1.523881E+0000 -8.197391E+0000
  5.274247E+0000 -5.832581E+0000
  5.376474E+0000 -3.474689E+0000
 -2.984592E+0000  5.035666E+0000
 -5.438243E+0000  6.834143E+0000
 -5.632456E+0000  1.383710E-0001
 -2.222494E+0000 -5.690307E+0000
  4.056755E+0000  4.881448E-0001
  4.365905E+0000 -1.839366E+0000
  7.624727E-0002  4.689826E+0000
 -1.189894E+0000  3.748207E+0000
 -6.154456E+0000  1.322922E+0000
 -1.167731E+0000 -1.116894E+0000
  2.460078E+0000 -7.439706E+0000
  3.695325E+0000  5.635461E-0001
 -1.939838E+0000 -2.787737E-0001
 -9.365393E-0001 -8.444344E-0001
  1.043678E+0000  8.544420E-0001
  1.447375E+0000 -4.034665E+0000
 -3.670678E-0001 -3.218860E+0000
  5.274860E+0000 -1.130741E+0000
  1.747613E+0000  2.508370E-0001
 -2.744306E+0000 -7.378850E-0001
 -2.595350E+0000 -3.029419E+0000
  6.508652E-0001 -3.976633E+0000
  2.665750E+0000 -4.291215E+0000
  2.003954E+0000 -2.477116E+0000
 -4.616439E-0001  4.062782E+0000
 -2.374989E+0000 -7.772757E-0001
 -7.860081E-0001 -3.323564E+0000
  4.793881E-0001 -3.869079E+0000
  1.865500E+0000 -5.485950E+0000
  1.590042E+0000 -2.165648E+0000
  1.679918E+0000 -2.335734E+0000
 -1.114920E+0000  3.066454E-0001
  4.136989E+0000  1.114425E+0000
  3.548365E-0001  1.775896E+0000
 -9.940330E-0001  1.368813E+0000
 -1.354545E+0000 -1.522067E+0000
  2.953264E+0000 -2.754492E+0000
  1.281428E+0000  1.878606E+0000
 -5.752739E-0001 -9.600584E-0002
 -3.192429E+0000 -6.407695E-0001
  1.393010E+0000 -6.669677E-0001
  3.179213E+0000  4.843422E-0001
  1.464976E+0000  1.365152E+0000
 -1.639941E+0000  1.645963E+0000
 -1.979457E+0000 -3.447323E-0001
 -2.776080E+0000 -1.706624E+0000
  7.431056E-0001 -1.905529E+0000
  3.244942E+0000 -4.149860E+0000
 -1.977533E+0000  3.903882E+0000
 -3.585266E+0000  1.925023E+0000
 -4.658862E+0000 -8.007226E-0001
 -1.113095E+0000 -4.662376E+0000
  4.471158E+0000 -8.185559E+0000
  3.852644E+0000 -2.644998E+0000
  3.586726E-0001  2.212099E+0000
 -2.183753E+0000  2.933119E+0000
 -5.370875E+0000 -9.718083E-0001
  1.066329E+0000 -3.351879E+0000
  5.693584E+0000  2.844373E-0001
  5.848647E+0000  1.974502E+0000
 -2.355974E+0000  9.599113E+0000
 -8.378226E+0000  4.167572E+0000
 -8.179134E+0000 -2.539757E+0000
  1.703725E+0000 -7.789826E+0000
  9.579072E+0000 -3.425172E+0000
  8.026998E-0001  6.296120E+0000
 -4.241140E+0000  3.665641E+0000
 -6.148258E+0000  1.309330E+0000
  2.531997E-0001 -3.986366E+0000
  8.273396E+0000 -2.547779E+0000
  1.152656E+0000  2.634733E+0000
 -4.586411E+0000  3.173536E-0001
 -6.112658E+0000  3.139165E-0001
  1.629709E+0000 -5.226348E+0000
  4.568552E+0000 -7.033864E+0000
  2.348015E+0000  1.582980E+0000
  3.132939E+0000  6.984097E+0000
 -6.288776E+0000  5.202497E+0000
 -3.946294E+0000 -2.643575E+0000
  5.798880E-0001 -5.399770E+0000
  4.302312E+0000 -1.202649E+0000
  3.461724E+0000  5.258585E+0000
 -2.702010E+0000  5.349821E+0000
 -5.714389E+0000  3.087288E+0000
 -5.848606E+0000 -4.873753E+0000
  1.430699E+0000 -5.814486E+0000
  2.788653E+0000 -3.110407E+0000
 -1.368341E+0000  3.382488E-0001
 -4.452879E+0000  3.110298E+0000
 -3.083512E+0000  9.379261E-0001
 -3.558395E+0000 -5.911639E+0000
  1.075207E+0000 -1.011046E+0001
  3.910733E-0001 -7.380131E+0000
  4.389892E+0000  8.194411E-0001
 -1.975444E+0000  6.727397E+0000
 -7.255214E+0000  9.400743E-0001
 -2.788204E+0000 -7.128455E+0000
  1.743056E+0000 -8.738820E+0000
  6.197974E+0000 -3.423213E+0000
  1.814790E+0000  3.877567E+0000
 -3.486122E+0000  5.009592E+0000
 -3.166322E+0000 -1.205444E+0000
 -3.518183E+0000 -3.456195E+0000
  1.396288E-0001 -5.022440E+0000
  2.801299E+0000 -1.579631E+0000
 -4.856327E-0001  1.453457E+0000
 -1.298889E+0000 -2.143720E+0000
 -6.904878E-0002  4.248244E-0001
  9.094758E-0001  3.380322E+0000
 -1.237137E+0000  1.098919E+0000
  1.664543E+0000 -3.640549E-0001
 -5.359458E-0001  2.083356E+0000
  1.037076E+0000 -3.662382E-0001
  9.663347E-0001  4.525865E+0000
  4.167345E-0002  8.616688E-0001
 -2.843606E+0000  6.453040E+0000
 -3.073461E+0000  3.160801E+0000
 -4.190252E-0001 -3.630566E+0000
  2.210890E+0000 -6.758707E+0000
  5.595759E+0000  2.875997E-0001
 -1.774759E+0000  3.890292E+0000
 -6.571801E+0000  1.058138E+0000
 -5.229686E+0000 -2.945121E+0000
  3.497032E+0000 -9.667196E-0001
  3.572036E+0000 -7.838427E-0001
  2.955992E+0000 -4.861800E-0001
  3.168376E-0001  7.838964E+0000
 -8.714885E-0001  1.463935E-0001
 -2.195742E+0000 -3.322857E+0000
  3.177507E+0000  1.545787E+0000
  3.794874E+0000  1.665969E+0000
  1.472541E+0000  5.680237E+0000
 -5.806463E+0000  7.022223E+0000
 -5.327967E+0000 -2.708301E+0000
 -8.476343E-0001 -3.142208E+0000
  2.917973E+0000  8.545113E-0001
  2.613471E-0001  3.743108E+0000
 -3.752873E+0000 -2.053081E+0000
 -1.890910E+0000 -3.538775E+0000
 -1.298471E-0001 -4.884832E+0000
  1.709761E+0000 -3.173339E+0000
  3.308198E+0000 -1.508413E+0000
  4.691892E+0000 -3.771237E+0000
 -1.345477E+0000 -8.866039E-0001
 -1.791564E+0000 -3.942758E+0000
  1.382317E+0000  1.277382E+0000
  8.277890E-0001 -4.975489E+0000
 -7.559496E-0001 -3.847710E+0000
 -8.903384E-0001 -1.870449E+0000
  1.412643E+0000 -1.544998E+0000
  2.935730E+0000  2.036607E+0000
  3.413110E+0000 -6.841148E-0001
 -8.588395E-0002  1.808971E+0000
 -2.375905E+0000  2.483142E+0000
 -2.645149E+0000 -3.638871E-0001
  3.536233E-0001 -5.135205E+0000
  6.566064E-0001 -3.317749E-0001
  2.471396E+0000  3.248776E+0000
  2.602253E+0000  7.055089E+0000
 -4.351007E+0000  3.706608E+0000
 -5.017568E+0000  1.602272E+0000
 -1.227761E+0000 -3.552698E+0000
  3.293117E+0000 -7.197231E+0000
  5.267495E+0000 -6.354389E-0002
 -2.417463E+0000  2.987903E+0000
 -5.405920E+0000 -3.552591E-0001
 -9.481322E-0001 -2.499707E+0000
  1.636107E-0002 -9.011018E-0001
  2.167392E+0000  1.522252E+0000
  1.913567E-0001  3.440719E-0001
  1.316220E+0000  2.526264E+0000
  9.184690E-0001  2.689752E+0000
  2.753482E+0000  6.854011E-0001
 -2.842596E+0000  1.094767E+0000
  7.105071E-0001 -1.638366E+0000
  1.936865E+0000 -2.069855E+0000
  3.949952E+0000  2.815378E+0000
 -2.214892E+0000  2.357598E+0000
 -5.337441E+0000 -5.574379E-0001
 -1.493450E+0000 -1.556297E+0000
  3.227626E+0000 -4.039736E+0000
  5.035289E+0000 -1.523827E+0000
  2.397192E+0000 -4.961173E-0001
 -5.308157E+0000  4.392396E+0000
 -5.053212E+0000 -1.715691E+0000
 -2.363560E+0000 -8.796933E+0000
  5.619172E+0000 -7.056604E+0000
  5.313579E+0000 -6.116250E-0001
 -1.037573E+0000  3.470224E+0000
 -4.677631E+0000  1.743473E+0000
 -4.417717E+0000  2.973896E+0000
  9.582258E-0001 -4.331033E+0000
  5.165962E+0000 -5.022130E+0000
  2.518532E+0000 -8.769473E-0001
  1.194313E+0000  4.391609E+0000
 -6.995351E+0000  4.306649E+0000
 -2.699032E+0000 -2.899058E+0000
  9.538066E-0001 -3.012568E+0000
  7.443869E+0000 -1.924079E+0000
  4.321730E+0000  4.270375E+0000
 -2.431235E+0000  1.024568E+0001
 -6.330535E+0000  8.103105E-0001
 -9.680844E-0002 -3.469698E+0000
  5.445116E+0000 -4.305923E+0000
  2.126590E+0000  1.687692E+0000
  1.829289E+0000  2.101442E+0000
 -3.254162E+0000  2.022564E+0000
 -5.665230E+0000  1.946988E+0000
  3.460929E-0001 -4.909310E+0000
  6.398018E+0000 -2.782199E+0000
  2.149671E+0000  4.369910E+0000
 -5.315626E+0000  2.734634E+0000
 -5.113009E+0000 -2.403630E+0000
  2.800366E+0000 -3.417010E+0000
  4.661954E+0000 -7.212571E+0000
  2.229995E+0000  4.579107E+0000
 -3.203376E+0000  4.807025E+0000
 -6.197927E+0000  7.337620E-0001
 -2.208166E+0000 -4.600426E+0000
  3.821531E+0000 -6.239417E+0000
  4.771066E+0000  2.328871E+0000
  4.711541E-0001  1.432890E+0000
 -3.769502E+0000  3.390568E+0000
 -3.356712E+0000  2.388088E+0000
 -4.585101E-0001 -4.581445E+0000
  1.820992E+0000  1.098367E+0000
  4.015757E-0001  3.600470E+0000
 -1.392721E+0000  2.446326E+0000
 -1.745352E+0000 -3.319775E-0001
 -1.405671E+0000 -9.051198E-0001
  3.684027E+0000 -4.106484E+0000
 -3.675946E+0000 -3.201955E+0000
 -9.835269E-0001 -3.283547E-0001
 -4.517807E+0000 -2.817958E+0000
  2.660794E+0000 -5.071020E+0000
  4.488864E+0000  5.417782E-0001
  1.017327E+0000  9.566697E-0002
  8.943640E-0001  3.136761E+0000
  1.391252E-0002  6.943411E-0002
 -5.564832E-0001  1.075183E+0000
 -3.699622E+0000 -1.531280E+0000
  4.200580E-0001  3.284934E+0000
 -2.674921E-0001  2.537440E+0000
  1.079015E-0001 -5.838844E-0001
  2.520683E+0000 -2.372057E+0000
  2.594616E-0001 -3.380107E+0000
  1.096757E+0000 -3.305682E+0000
 -5.512265E-0001 -6.868664E-0001
  2.518945E+0000 -1.762428E+0000
 -6.352927E-0002 -6.586570E-0001
 -2.333416E+0000  4.437350E-0001
  2.466561E+0000 -2.473825E+0000
  1.668879E-0001 -2.360311E+0000
  2.125441E+0000 -7.028558E-0001
  1.537438E+0000  3.852915E+0000
 -4.758231E+0000 -8.403134E-0001
 -4.760745E+0000  1.180427E+0000
  7.569397E-0001 -4.924526E+0000
  3.213688E+0000 -6.177059E+0000
  2.059899E+0000 -2.474011E+0000
 -2.518234E+0000  2.023245E+0000
 -5.863463E+0000  1.850720E+0000
 -3.118198E-0002 -2.950569E+0000
  1.861905E+0000 -3.417630E+0000
  2.634933E+0000 -1.033381E+0000
  8.464250E-0001  4.301695E-0001
  6.802101E-0001  4.346314E+0000
 -3.278215E+0000  3.857913E-0001
 -2.102896E+0000 -1.059642E+0000
 -2.213525E+0000 -2.722962E+0000
  9.763673E-0001 -4.092507E+0000
  3.869142E+0000  2.997505E+0000
 -4.163821E-0001  5.223808E+0000
 -6.981276E+0000  1.008904E-0001
 -4.116214E+0000 -9.500755E-0001
  4.491772E+0000 -5.290521E+0000
  6.414265E+0000 -2.420418E+0000
 -3.327216E+0000  7.384675E+0000
 -6.627824E+0000  2.404295E+0000
 -3.960820E+0000  2.152799E+0000
 -1.958266E+0000 -4.620309E+0000
  5.257026E+0000 -1.563086E+0000
  5.571903E+0000  4.126117E+0000
 -5.624584E+0000  5.361306E+0000
 -5.016934E+0000  1.818466E+0000
 -5.106039E+0000 -3.559102E+0000
  2.031717E+0000 -4.554281E+0000
  5.653999E+0000 -8.634187E-0001
  4.188031E+0000  5.320408E+0000
 -1.291144E+0000  5.092717E+0000
 -3.742875E+0000  2.491966E+0000
  9.814039E-0001 -3.048064E+0000
  5.953161E+0000 -1.570344E-0001
  2.265604E+0000  2.216884E+0000
  3.267335E-0001  4.397700E+0000
 -3.365886E+0000  4.451777E+0000
 -4.236894E+0000 -2.519151E+0000
  5.758752E-0001 -5.005933E+0000
  2.085522E-0002  1.273728E+0000
 -2.337815E+0000 -1.506529E+0000
 -4.097046E+0000 -8.746850E-0001
  2.026446E+0000 -4.203609E-0001
  2.037198E+0000 -1.762590E+0000
  2.492849E+0000  4.431887E+0000
  7.231283E-0001  3.792141E+0000
 -4.832951E+0000  8.377345E-0001
 -3.026102E+0000  9.504743E-0001
  8.994759E-0001 -7.683887E-0001
  7.710894E-0001  2.922471E-0001
  2.534539E-0001  4.537135E+0000
  6.098934E-0001  1.471305E+0000
 -8.185834E-0001  1.307885E+0000
  8.710401E-0001 -5.420672E+0000
  7.129392E+0000  9.851466E-0001
  7.750044E-0001  4.094289E+0000
 -7.705608E-0001  5.757939E+0000
 -5.453586E-0001  9.765376E-0001
  1.373387E+0000 -3.738606E-0001
 -2.393913E-0001 -1.793359E+0000
  8.708646E-0001 -4.621912E-0001
 -5.782860E-0001 -2.204460E+0000
  2.538127E+0000  1.431328E+0000
 -2.333065E-0001  7.822393E-0001
 -1.335255E+0000  8.349738E-0002
  2.343938E+0000  2.039631E+0000
  4.185566E+0000  2.151161E+0000
  5.544728E-0001 -1.310953E+0000
  5.310891E-0001  3.802867E+0000
 -3.435134E+0000  3.679119E+0000
 -1.761993E+0000 -1.080397E+0000
  2.786172E+0000 -3.449804E+0000
  2.913485E+0000 -1.524569E+0000
  4.030144E+0000  2.761382E+0000
 -1.318674E+0000  4.019960E+0000
 -5.485795E+0000  3.511659E+0000
 -3.224840E+0000 -1.171000E+0000
  2.014343E+0000 -2.572082E+0000
  3.465182E+0000 -4.577679E-0001
  1.495953E+0000  1.137512E+0000
 -2.512272E+0000  1.435452E+0000
  2.186892E-0001  7.699828E-0002
 -9.060039E-0001 -1.858034E+0000
  1.046740E+0000 -3.448651E+0000
 -2.690100E+0000 -7.701646E-0002
 -1.009809E+0000  1.650998E+0000
  4.769702E-0001 -1.800106E-0001
 -5.843674E-0001  2.101665E-0001
 -3.986939E+0000 -1.589759E+0000
 -1.682815E+0000  2.408113E-0001
 -1.260024E-0001 -3.491522E+0000
 -1.537721E+0000  7.418746E-0001
  2.441041E+0000 -6.314951E-0001
  2.821158E-0001 -1.502072E+0000
 -3.434795E+0000  1.132434E+0000
 -2.161697E+0000  9.973704E-0001
  2.280910E+0000 -2.219308E+0000
  2.707745E+0000  1.726248E+0000
  1.280810E+0000  6.690180E+0000
 -2.083257E+0000  3.738990E+0000
 -2.598302E+0000 -3.934243E-0001
  2.262239E+0000 -2.473137E-0001
  3.608438E-0001  6.311462E-0001
  1.945236E+0000  4.012438E+0000
 -3.265402E-0001  1.225968E+0000
 -1.583354E+0000 -1.247400E+0000
 -4.741244E+0000 -2.634884E+0000
  5.269433E-0001 -3.613797E+0000
 -1.578447E+0000 -2.354238E+0000
 -2.602086E+0000 -1.241544E+0000
  3.059775E-0001 -4.537885E-0002
 -9.334280E-0001 -3.307827E+0000
 -7.048675E-0001 -2.405028E+0000
 -1.582519E-0001 -1.097096E+0000
  1.733086E+0000 -2.875946E+0000
  9.239730E-0001  6.731214E-0002
 -2.198108E+0000  1.778756E+0000
 -2.110573E+0000 -2.687300E+0000
  8.143581E-0001 -3.966193E+0000
  5.421620E+0000 -8.397299E-0001
 -1.028848E-0001  2.570053E+0000
 -2.093418E+0000  9.799420E-0001
 -1.915718E+0000  7.076188E-0001
  1.771038E+0000 -1.932144E+0000
  5.875917E+0000 -1.152839E+0000
  1.924296E+0000  5.550367E+0000
 -6.122372E+0000  1.287876E+0000
 -1.687316E+0000 -4.403794E+0000
  1.818111E+0000 -3.099999E+0000
  3.159798E+0000 -6.262520E+0000
  2.996919E+0000  1.654108E+0000
 -2.423222E+0000  3.149811E+0000
 -3.263487E+0000  1.619384E+0000
 -4.030602E+0000 -1.490545E+0000
  2.591370E+0000 -2.944467E+0000
  3.374952E+0000 -1.247408E+0000
  1.277371E+0000  7.579900E+0000
 -2.420569E+0000  3.867538E+0000
 -5.931154E+0000  4.694899E-0001
 -1.392314E+0000 -9.242733E+0000
  3.411187E+0000 -5.126678E+0000
  4.398888E+0000  1.878424E+0000
  2.264477E-0001  8.293389E+0000
 -2.796869E+0000  5.372767E+0000
 -2.459793E+0000 -1.274673E+0000
  1.267221E+0000 -2.828062E+0000
  1.191449E+0000 -3.144119E+0000
  2.885080E-0001  2.773439E+0000
 -3.959743E+0000  8.725217E-0001
 -6.095469E+0000 -9.132930E-0001
 -3.923393E+0000 -7.451154E+0000
  2.321944E+0000 -4.406181E+0000
  6.531321E+0000  1.560708E+0000
 -2.472180E+0000  3.544126E+0000
 -6.671067E+0000  7.872275E+0000
 -3.063878E+0000 -3.258714E+0000
  1.868798E+0000 -7.655191E+0000
  7.340828E+0000 -7.491184E-0002
  3.767583E+0000  5.144874E+0000
 -2.709910E+0000  5.727168E+0000
 -7.880939E+0000  3.308437E+0000
 -5.692994E+0000 -3.437033E+0000
 -7.627249E-0002 -7.002506E+0000
  5.822146E+0000 -3.697535E+0000
  2.439226E+0000 -4.642777E-0001
 -1.925859E+0000  2.416485E+0000
 -2.324516E+0000  1.283472E+0000
  2.105980E+0000 -9.673865E-0001
  1.276033E+0000 -1.404599E-0001
  1.535323E+0000 -6.903824E-0001
  1.326051E+0000  6.496090E-0001
 -6.816687E+0000  3.955545E-0001
 -1.330089E+0000 -2.341158E+0000
  4.003746E+0000 -5.870177E+0000
  2.875357E+0000  1.929253E+0000
  9.202022E-0001  3.989870E+0000
 -4.777954E+0000  3.283006E+0000
 -4.767794E+0000  3.776982E-0001
 -1.624014E+0000 -6.502006E+0000
  4.874324E+0000  2.150928E-0001
  2.522898E+0000  7.478477E+0000
 -5.651467E+0000  7.411561E+0000
 -8.137736E+0000  4.671397E-0001
 -1.542283E+0000 -4.000407E+0000
  3.149895E+0000 -4.041224E+0000
  5.279285E+0000  9.902293E-0002
  2.833719E+0000  9.230996E+0000
 -2.280129E+0000  4.774145E+0000
 -3.295664E+0000 -5.418836E+0000
 -6.210212E-0001 -3.115872E+0000
 -5.061005E-0001 -1.384008E+0000
  1.744934E+0000  2.918045E-0001
 -1.572001E+0000  6.022415E+0000
 -3.284396E+0000  5.766386E-0001
  9.825593E-0001  1.271822E+0000
  3.393467E+0000 -2.663869E+0000
  4.848174E+0000 -1.175432E+0000
  3.135148E+0000  8.514590E+0000
 -4.416435E+0000  3.484911E+0000
 -4.142026E+0000  3.565368E+0000
  1.276204E+0000 -2.136881E+0000
  3.018537E+0000  6.110952E-0002
  3.208638E+0000  2.251642E+0000
 -1.457053E+0000  7.451550E+0000
 -1.931494E+0000  2.190086E+0000
 -1.720135E+0000 -1.459250E+0000
  1.309606E+0000 -2.083029E+0000
  3.180756E-0002  3.754029E-0001
 -2.022154E+0000  3.872243E-0001
 -3.718444E+0000  1.511177E-0001
  2.399168E-0001 -6.416948E-0002
  3.460013E-0001 -1.809942E+0000
  2.401807E+0000 -3.210266E+0000
 -1.783095E-0001 -1.219945E-0001
 -1.298026E+0000  2.840945E+0000
 -3.849949E+0000 -7.439680E-0001
  1.363393E+0000 -5.716668E+0000
  1.237024E+0000 -5.553595E+0000
 -9.913186E-0001  9.357186E-0001
  8.034580E-0001 -4.263277E-0001
 -8.656822E-0001  5.251599E-0001
 -1.203163E+0000  8.479135E-0002
  1.469252E-0001 -2.512689E+0000
  2.051279E+0000 -1.285145E+0000
 -1.064621E-0001  2.077138E+0000
  6.433745E-0001  1.688364E+0000
 -2.154260E+0000  3.915866E+0000
 -4.698450E+0000  3.492730E+0000
 -5.998656E+0000 -3.246854E+0000
  1.821111E+0000 -1.746660E+0000
  3.165720E+0000 -2.768801E+0000
  2.960863E+0000 -2.189795E+0000
 -2.905705E+0000  2.329999E+0000
 -2.922743E+0000  1.949737E-0001
 -3.963473E+0000 -5.252327E+0000
  2.026652E+0000 -6.153407E+0000
  5.779934E+0000 -3.876645E+0000
  1.162448E+0000  2.520525E+0000
 -4.951106E+0000  4.499278E-0001
 -1.603267E+0000 -1.780600E+0000
  3.488886E+0000 -2.102283E+0000
  4.195848E+0000 -4.690384E+0000
  1.906156E+0000  2.516841E+0000
 -3.018621E+0000  2.265365E+0000
 -1.711749E+0000 -3.992424E+0000
  2.173924E+0000 -4.054184E+0000
 -6.600892E-0001  1.320688E+0000
  1.065414E+0000  5.246844E+0000
 -2.981462E+0000  1.899490E+0000
 -6.413722E-0001 -1.764065E+0000
  1.927226E+0000 -3.425746E-0001
  1.105929E+0000  4.432465E+0000
  9.068299E-0001  4.052859E+0000
  3.205813E+0000 -2.170686E+0000
  4.993332E-0001 -1.582599E+0000
  2.824722E-0001  4.782686E+0000
  9.370348E-0002  2.151293E+0000
 -2.597987E+0000 -1.455988E-0001
 -1.791804E+0000  1.692415E+0000
 -4.438619E-0001 -2.151708E+0000
  3.675490E+0000 -1.149577E+0000
 -1.289223E+0000  1.503888E+0000
 -7.584741E-0001  1.797808E-0001
 -6.067235E-0001  7.924850E-0001
  1.679488E-0002  4.208679E+0000
  2.383193E+0000  8.563519E-0001
  6.290867E-0001  3.757032E-0001
 -1.384739E+0000 -3.721364E+0000
  1.229282E+0000 -5.407336E+0000
  3.444048E+0000 -1.627156E+0000
 -2.249125E+0000 -1.355600E-0002
 -1.354213E+0000 -2.475061E+0000
  2.513149E+0000 -3.553562E+0000
  4.756775E-0001 -5.221726E+0000
  1.333491E+0000 -2.441788E+0000
 -2.892099E+0000 -4.533507E+0000
 -7.243764E-0001 -4.167023E+0000
 -1.400268E+0000 -2.599290E+0000
  3.466238E+0000 -3.789845E+0000
  3.100170E+0000  1.201480E-0001
 -1.131258E+0000  1.630098E+0000
 -1.263984E+0000 -2.255879E-0001
 -3.384068E+0000  4.985327E-0001
  1.389970E-0001 -2.966841E+0000
  1.781086E+0000  1.852602E+0000
  1.415268E+0000  1.455196E-0002
 -2.467753E+0000 -3.831917E-0001
 -7.604870E-0001 -3.605637E-0001
  1.350309E-0001 -4.438873E-0001
  1.534459E+0000 -1.226031E+0000
  6.503422E-0001  2.235241E+0000
  7.461043E-0001  1.732071E+0000
 -3.451890E+0000 -6.192596E-0001
  1.898412E+0000 -1.407483E+0000
 -9.021882E-0001 -7.094813E+0000
 -1.079548E+0000  5.236348E-0001
 -1.268034E+0000  6.057202E-0001
  7.366338E-0001  5.030832E-0002
  1.997278E+0000  3.622404E+0000
  2.181611E-0001  1.179829E+0000
 -2.472309E+0000  4.900256E+0000
 -1.933710E+0000 -9.782354E-0001
 -1.228847E+0000 -1.816587E+0000
  7.899429E-0001 -1.555039E+0000
  3.631421E+0000  8.394042E-0001
 -7.455536E-0001  2.589622E+0000
 -1.162144E+0000  1.477138E+0000
  2.917546E-0001  5.963430E-0001
  1.779872E+0000 -1.850145E+0000
  5.595431E+0000  2.807272E+0000
  7.582857E-0001  4.854806E+0000
 -1.552480E+0000  3.183866E-0001
 -1.009801E+0000 -4.386780E+0000
  3.211902E+0000 -2.736490E+0000
  1.268430E+0000  9.259416E-0001
 -1.307320E-0001  3.643942E+0000
 -4.886191E+0000 -2.457635E+0000
 -5.109929E-0001 -3.827194E+0000
  3.455880E+0000  9.564167E-0001
  6.130083E+0000  3.045172E+0000
 -7.122356E-0001  8.589073E+0000
 -5.838656E+0000  4.762528E+0000
 -6.211976E+0000 -9.817922E-0001
 -4.293993E+0000 -6.799409E+0000
  1.923881E+0000 -6.714859E+0000
  6.511290E+0000 -1.190131E+0000
 -1.606910E+0000  2.772288E+0000
 -1.870058E+0000  1.056901E+0000
 -1.803494E+0000 -2.818842E+0000
 -3.303424E-0002 -3.304279E+0000
  2.424382E+0000 -3.005248E+0000
 -1.702518E+0000 -3.192048E+0000
  1.698786E+0000  2.951665E+0000
  4.554991E-0001  3.218543E+0000
  2.216982E+0000  3.740972E+0000
 -2.043763E+0000 -7.004835E-0002
 -2.760493E+0000  9.574790E-0001
 -2.368847E-0001 -2.132361E+0000
  2.943042E+0000  3.464757E-0001
  1.963070E+0000  4.029076E-0001
 -3.309066E+0000  4.093466E+0000
 -7.034664E+0000 -6.141263E-0001
 -1.824677E+0000 -6.492893E+0000
  8.216204E-0001 -9.311893E+0000
  1.518344E+0000  1.160372E-0001
  1.630704E+0000 -2.032013E-0001
 -1.269152E+0000  1.700582E+0000
 -1.657553E+0000  4.079114E+0000
  1.052686E+0000 -3.072534E+0000
  1.667537E+0000 -4.270650E+0000
 -1.121922E+0000 -3.876743E+0000
 -1.570977E+0000  1.691568E+0000
 -5.348002E+0000 -7.167132E-0001
  6.621584E-0001 -3.955773E+0000
  8.629750E-0001 -3.824673E+0000
  1.202382E+0000 -2.615497E+0000
  6.962859E-0001  1.476413E+0000
 -1.409452E+0000  4.093270E+0000
 -2.377333E+0000 -1.349355E+0000
 -1.375108E-0002  9.865968E-0001
 -3.363645E+0000 -3.566797E+0000
 -1.918536E-0002 -5.020392E+0000
  3.500709E+0000 -2.103940E+0000
  1.813934E+0000 -2.703304E-0001
  1.479476E+0000 -3.889588E-0002
  4.780468E-0001  5.102293E+0000
 -2.353287E+0000 -1.757800E+0000
 -1.260389E+0000  1.050879E+0000
  7.517961E-0001  6.273781E+0000
 -1.196545E+0000 -2.101101E+0000
 -3.062594E+0000  7.572456E-0001
  9.123489E-0002 -1.522231E+0000
  8.855523E-0001 -6.735945E-0001
 -5.283575E-0001  3.030783E+0000
 -2.355918E+0000  1.954428E+0000
 -2.064290E+0000  3.622726E+0000
 -1.873060E+0000 -4.604431E-0001
  1.563106E+0000 -2.226110E+0000
  6.856064E-0002 -1.112620E+0000
  9.764906E-0001  1.307429E+0000
  2.046093E+0000  3.121461E+0000
 -7.305073E-0001  1.216313E+0000
 -3.630481E+0000 -1.151496E+0000
  1.479771E+0000  1.781283E+0000
  4.439744E-0002 -1.696519E+0000
 -2.793148E+0000  1.432406E+0000
  3.132548E+0000 -1.927598E+0000
  2.443427E-0001 -1.467304E+0000
 -1.134480E+0000  1.110585E+0000
  1.204950E-0001  6.698174E-0001
 -2.013871E+0000  1.365681E+0000
 -6.878989E-0001 -1.137367E+0000
 -7.213803E-0001 -5.595705E-0002
 -3.123161E-0001  6.004741E-0001
  3.429694E-0001 -1.446247E+0000
  3.696425E-0001 -3.234422E+0000
  1.482111E+0000 -2.541670E-0001
  4.178170E-0001  2.331148E-0001
 -3.255678E+0000  1.462346E+0000
  1.011252E+0000 -2.768045E+0000
 -9.001949E-0001 -5.146107E-0001
  3.440661E+0000  2.431008E-0001
 -4.364942E-0001  3.703966E+0000
 -2.691229E+0000  5.308548E-0001
 -6.286686E-0001  2.815180E+0000
 -1.470270E-0002 -2.963853E+0000
  2.073199E+0000 -5.778264E+0000
 -1.428291E+0000 -1.480785E+0000
  2.083787E-0001  3.596783E-0001
 -1.261046E+0000  9.078458E-0001
 -3.398499E+0000 -2.768508E-0001
 -5.943520E-0001  2.398173E+0000
  3.530918E+0000 -3.032983E+0000
  1.793208E+0000  1.089529E+0000
 -1.654312E+0000  5.419510E+0000
 -4.200447E+0000  5.418594E-0001
 -3.030196E+0000 -4.406545E+0000
  4.571222E-0001 -4.851131E+0000
  3.646159E+0000 -1.455233E+0000
  3.577793E+0000  2.309795E+0000
 -3.677001E+0000  4.266421E+0000
 -3.397121E+0000  2.685559E-0001
 -1.294821E+0000 -1.120293E+0000
  3.835807E+0000 -9.555680E-0001
  2.871730E+0000  2.693399E+0000
  1.957345E-0001  7.070026E-0001
 -4.250710E+0000 -2.287069E+0000
 -9.034791E-0002 -3.327523E+0000
  4.363585E+0000 -4.266451E+0000
  3.713635E+0000 -1.863846E+0000
  2.214118E-0001  4.353399E+0000
 -3.622982E+0000  5.082305E+0000
 -5.454629E+0000  3.066970E-0001
  8.082196E-0001 -2.490783E+0000
  4.242420E+0000 -2.429463E+0000
  2.933719E+0000  6.279699E-0001
  1.607784E+0000  1.581333E+0000
 -2.384590E+0000 -1.609534E-0001
 -2.780043E+0000 -1.020615E+0000
 -5.628837E-0001 -2.620531E+0000
  1.416708E+0000 -5.837395E-0001
  1.438704E+0000 -1.073346E+0000
 -7.365437E-0001 -8.955188E-0001
 -1.482259E+0000 -1.792939E-0001
 -8.984357E-0003  1.290492E+0000
 -4.164406E-0001 -5.512380E+0000
  2.008674E+0000 -1.140793E+0000
  1.765381E+0000  1.500514E+0000
 -9.727505E-0001  2.066420E+0000
 -9.570569E-0001  1.802989E+0000
 -5.000279E-0001  6.920722E-0002
  1.278353E+0000 -2.663549E+0000
  2.911534E+0000  3.828134E+0000
 -4.874895E-0001  2.845586E+0000
  2.075185E+0000  2.464654E+0000
  2.146638E+0000 -7.873677E-0001
  7.660234E-0001 -1.566538E+0000
  2.372704E+0000  1.340595E+0000
  1.481246E+0000  2.371986E-0001
  2.979957E-0001 -4.257777E-0001
  1.293992E-0001 -2.347039E+0000
  1.575989E-0001  3.921706E-0002
  2.187387E+0000  4.520499E-0001
  2.264852E+0000  1.404382E+0000
 -2.215215E+0000  4.078590E+0000
 -2.562986E+0000  3.504250E+0000
 -2.483308E+0000 -2.862727E+0000
  1.175992E+0000 -1.937304E+0000
  3.770107E+0000 -3.524786E+0000
 -5.476450E-0001  3.841037E+0000
  1.606015E+0000  4.049331E+0000
 -1.266085E+0000 -2.776064E+0000
  1.205549E-0001 -3.856003E+0000
  8.111189E-0002  1.602019E+0000
  1.050332E+0000  2.147100E-0001
 -2.016478E+0000  7.782663E-0001
 -1.056079E+0000 -6.728368E-0001
  2.485437E+0000 -2.430915E+0000
  1.621795E+0000 -1.582120E+0000
  2.841256E+0000  3.047876E+0000
  2.500305E+0000 -4.647311E-0001
 -1.125364E+0000  3.598917E+0000
 -3.768532E+0000 -3.888360E-0001
 -2.429629E+0000 -3.236492E+0000
 -1.207965E-0001 -4.061131E+0000
  3.321787E+0000 -6.751245E+0000
  2.611950E+0000  3.853603E+0000
  9.385129E-0001  5.479693E+0000
 -5.764522E+0000  2.083421E+0000
 -3.989405E+0000 -4.967714E+0000
  2.109672E+0000 -7.545891E+0000
  3.609332E+0000 -4.712491E+0000
  1.531887E+0000  4.044520E+0000
 -6.877420E+0000  5.316464E+0000
 -5.291836E+0000 -4.302464E+0000
 -1.095840E+0000 -8.781604E+0000
  4.533397E+0000 -7.215017E+0000
  7.150155E+0000  4.518812E+0000
 -1.455363E-0001  4.375635E+0000
 -6.469471E+0000  7.208243E+0000
 -8.272748E+0000 -2.066773E+0000
  8.926795E-0001 -3.442385E+0000
  4.726805E+0000 -7.778010E+0000
  2.920599E+0000  1.464977E+0000
 -4.145977E+0000  2.271897E+0000
 -6.205342E+0000  6.772469E-0001
 -7.967430E-0002 -9.352428E-0001
  3.077614E+0000 -3.068427E+0000
  4.820814E+0000 -9.938732E-0001
  1.943482E+0000  4.289289E+0000
 -6.140871E-0001  4.981595E+0000
 -2.057722E+0000  1.929266E+0000
 -1.280258E+0000  8.779440E-0001
  3.425443E+0000 -5.111971E+0000
  2.191612E+0000 -5.255418E+0000
 -3.592652E-0001 -9.804551E-0001
 -2.255040E+0000  6.649395E-0001
  3.536864E-0001 -2.028915E+0000
  3.435063E-0001 -6.307500E+0000
  2.250596E+0000  4.271075E+0000
  1.793334E+0000  5.425065E+0000
 -2.536977E+0000  5.301242E+0000
 -2.440054E+0000  1.155799E+0000
  1.447120E-0001 -2.767695E+0000
  5.740463E+0000 -2.502526E+0000
  2.737686E+0000  1.675981E+0000
 -5.289104E-0001  5.400190E+0000
 -5.333663E+0000  4.872572E+0000
 -5.273501E+0000  1.256581E-0001
  1.852753E+0000 -7.932619E+0000
  7.982020E+0000 -2.634551E+0000
  5.670131E+0000  5.250698E+0000
  1.768482E+0000  5.953825E+0000
 -5.962669E+0000  4.301997E+0000
 -3.054299E+0000 -4.110572E+0000
  1.567370E+0000 -3.540407E+0000
  4.101841E+0000 -6.538970E-0001
  3.240652E-0001 -2.134466E-0001
 -1.560977E+0000  2.122211E+0000
 -6.480669E-0001 -4.302187E-0001
  2.218125E+0000 -5.125867E+0000
  1.016170E+0000  3.788350E+0000
  7.377420E-0001 -2.955820E-0001
 -2.029614E-0001  7.801415E-0001
  1.015491E+0000 -1.983105E+0000
 -6.295039E-0001 -3.710031E+0000
 -3.407529E+0000 -6.376724E-0001
 -1.812174E+0000 -2.368317E+0000
  1.328093E+0000 -2.693702E-0001
  4.255995E-0001 -2.172773E+0000
  1.496815E+0000 -1.765125E+0000
 -7.826838E-0001 -1.133336E+0000
 -1.226079E+0000  2.011783E-0001
 -4.343507E+0000 -2.356822E+0000
 -2.338406E+0000 -5.578548E+0000
  2.467133E+0000 -3.354209E+0000
  4.346038E+0000  6.473940E-0001
 -1.258352E-0001  2.611239E+0000
 -4.490441E+0000  2.841640E+0000
 -1.597790E+0000 -7.531134E-0001
  9.377391E-0001 -6.366853E+0000
  3.505710E+0000 -3.078971E+0000
  5.254558E+0000 -1.792076E+0000
 -5.486396E-0001  3.372363E+0000
 -9.242556E-0001  3.043533E+0000
 -2.300673E+0000 -1.025373E+0000
  2.784122E+0000 -2.666435E+0000
  3.882106E+0000 -9.785675E-0001
 -1.614538E+0000  1.345250E+0000
 -3.054582E+0000  6.934703E-0001
 -6.884466E-0001 -3.463745E+0000
  4.046156E+0000 -3.962429E+0000
  4.203439E+0000 -4.356254E+0000
  3.946672E+0000  8.730606E-0001
 -9.223992E-0001  9.251447E+0000
 -1.702258E-0001  2.920568E+0000
  3.240516E-0001  8.117938E-0001
  3.573073E-0001 -1.645475E+0000
  9.971911E-0001 -7.125951E-0001
  5.404727E-0001 -2.240511E+0000
 -5.796687E-0001  1.970580E+0000
 -3.802034E+0000  5.114394E+0000
  3.863945E-0001  2.096189E-0002
  8.299919E-0001  1.977370E+0000
  1.890572E+0000  3.272184E+0000
  1.987833E+0000  3.202996E+0000
  1.953948E+0000  3.734591E+0000
 -2.409939E+0000  3.275506E+0000
 -1.834345E+0000  2.682873E-0001
  1.272970E-0001  6.170911E-0002
  4.292589E+0000 -2.763288E+0000
  2.646728E+0000  7.820491E-0001
 -2.306987E+0000  6.077254E+0000
 -3.764301E+0000  3.937566E+0000
  2.383053E+0000 -2.826988E+0000
  6.306417E+0000 -4.933000E-0001
  3.330380E+0000  6.088058E+0000
 -2.963106E+0000  6.010625E+0000
 -4.714145E+0000  7.827163E-0002
  2.597289E+0000 -5.408319E+0000
  5.100143E+0000 -2.595811E+0000
  2.973688E-0001  2.113170E+0000
 -2.083063E+0000  3.703731E+0000
 -9.419473E-0001 -5.684114E-0001
 -1.347926E+0000 -1.255408E+0000
 -5.410871E-0002 -2.642300E+0000
  2.646439E+0000 -6.894605E-0001
 -1.889984E+0000  1.153963E+0000
 -5.195762E-0001  3.731617E+0000
 -8.984910E-0001  7.356426E-0001
  1.388199E+0000 -1.357149E+0000
  5.058935E-0001  9.733610E-0001
 -3.012599E+0000 -4.135899E-0001
 -4.379071E+0000 -5.125373E-0001
  5.270279E-0001 -5.012078E+0000
  1.925259E+0000  1.423868E+0000
  4.108344E-0001  2.194748E+0000
 -2.523698E+0000  3.008330E+0000
 -1.288525E+0000  3.037172E+0000
 -1.852417E+0000  2.449186E+0000
 -5.837450E-0001 -7.618493E-0001
 -5.812890E-0001 -2.901545E+0000
  1.751523E+0000 -4.459936E+0000
  1.679096E+0000  1.318158E+0000
 -4.343305E-0001 -3.892989E-0002
  2.305676E+0000 -1.052933E-0003
  3.413440E-0001  6.006378E-0001
 -4.430972E-0001 -4.666460E-0001
 -1.431028E+0000  1.373149E+0000
 -2.820994E+0000 -3.610505E+0000
  1.602277E+0000 -6.878681E+0000
  3.222522E+0000  1.802022E+0000
  1.774711E+0000  5.035100E+0000
 -7.150363E+0000  4.691971E+0000
 -5.793514E+0000 -1.886526E+0000
 -2.062977E+0000 -7.289922E-0001
  1.140937E+0000 -2.487376E+0000
  3.308020E+0000 -1.661842E+0000
  1.711903E-0001  4.817359E-0001
 -1.132654E+0000  8.009609E-0001
  2.742316E+0000  2.520581E+0000
 -6.963476E-0001  4.696267E+0000
 -2.472914E+0000  1.306102E+0000
 -2.521013E+0000 -4.692910E+0000
  1.114733E+0000 -4.840711E+0000
  5.399921E+0000  1.051767E+0000
 -2.110383E+0000  1.307802E+0000
 -3.209638E+0000  7.101441E-0001
 -5.228372E+0000 -2.424504E+0000
 -1.634369E+0000 -9.867155E+0000
  5.630000E+0000 -7.738037E+0000
  6.898200E+0000 -1.108314E+0000
  2.676569E+0000  6.112837E+0000
 -2.755122E+0000  7.176202E+0000
 -6.355901E+0000 -2.562441E+0000
  7.290999E-0001 -6.198624E+0000
  6.596532E+0000 -6.346045E+0000
  4.106778E+0000  5.286315E+0000
 -8.928922E-0001  5.165482E+0000
 -5.721900E+0000  2.881804E+0000
 -3.079184E+0000 -6.910308E-0001
  1.492120E+0000 -6.003435E+0000
  2.333257E+0000 -3.905270E+0000
  2.334177E+0000  3.315369E+0000
 -7.794158E-0002  1.681572E+0000
 -2.095990E+0000  2.963319E-0001
 -5.456093E-0001  9.142693E-0001
  1.616399E+0000  3.458384E-0001
 -6.001659E-0001 -1.714126E+0000
  2.363211E+0000 -7.640861E-0001
 -6.199173E-0001  1.961755E+0000
 -1.220657E+0000  1.436731E+0000
  4.268551E+0000  2.486411E-0001
 -4.270170E-0001  1.421731E+0000
 -3.016666E+0000 -2.308197E+0000
  4.075968E+0000 -3.882881E+0000
  3.501403E+0000 -8.824653E-0001
  1.058216E+0000  4.978008E+0000
 -3.833307E+0000  1.735823E+0000
 -5.951277E+0000 -6.874469E+0000
 -3.607041E+0000 -8.390509E+0000
  4.377591E+0000 -6.979706E+0000
  7.323094E+0000  5.800871E-0001
 -7.063522E-0001  7.793836E+0000
 -4.855719E+0000  1.166746E+0000
 -4.398231E+0000 -4.382337E+0000
  4.719098E+0000 -6.881252E+0000
  4.033666E+0000  2.270893E-0002
  2.655684E+0000  4.515763E+0000
 -3.879166E+0000  3.500474E+0000
 -5.255040E+0000  3.185074E+0000
 -3.992643E+0000 -2.885239E+0000
  5.500456E+0000 -5.207627E+0000
  6.627236E+0000  1.588933E+0000
  2.553010E+0000  4.551238E+0000
 -3.321510E+0000  3.402982E+0000
 -3.026665E+0000  2.913634E+0000
  4.187801E-0001 -1.041949E+0000
 -2.710264E+0000 -2.667345E+0000
  2.573855E+0000  1.129277E+0000
 -3.562988E-0001  1.878839E+0000
 -2.367012E+0000  5.764737E-0001
 -1.381782E+0000  1.407710E-0001
  2.102172E-0001 -9.847831E-0002
 -3.553501E+0000 -1.133763E+0000
 -3.343090E+0000 -6.471390E+0000
  5.083765E-0001 -2.216054E+0000
  5.846693E+0000 -3.554063E+0000
 -9.834401E-0001  1.851340E+0000
 -6.427612E-0001 -6.548729E-0001
  1.573029E+0000  2.036753E+0000
 -3.049414E+0000 -2.033678E+0000
 -5.017218E-0002 -5.214860E-0001
  1.316077E+0000  1.197222E+0000
  4.921788E-0001  6.294600E-0001
 -2.389512E+0000  1.345561E+0000
 -2.429959E+0000  2.834940E+0000
  2.479010E+0000 -6.556502E-0001
  6.657868E-0001 -1.587673E-0001
  2.048940E+0000 -2.160049E-0001
  1.028083E+0000  1.123681E+0000
 -1.761886E+0000  9.027916E-0001
 -2.580591E+0000 -1.157764E+0000
  4.943056E-0001 -9.484484E-0001
 -1.785080E+0000 -3.299781E-0001
 -3.050876E+0000 -1.426825E+0000
  1.768701E-0001 -1.605825E+0000
 -2.161985E-0001  9.026831E-0001
  2.715266E+0000  5.604295E+0000
 -2.221829E+0000 -1.460454E+0000
 -9.600736E-0001  2.455344E+0000
 -1.717740E+0000  3.225272E+0000
 -4.902573E-0001 -2.207447E+0000
  2.306538E-0002 -7.208462E-0001
  1.186793E+0000 -3.389137E-0001
 -2.739797E+0000  9.776935E-0001
  1.258019E+0000  9.138449E-0001
 -2.963034E-0001  2.640685E-0001
  1.704410E+0000  1.395289E+0000
 -1.248479E+0000  1.779987E+0000
  3.639311E+0000  1.762866E+0000
  3.291865E+0000  3.558073E+0000
 -1.696839E+0000 -1.791301E-0002
 -3.948358E+0000  3.364142E+0000
 -2.230579E+0000  2.377050E+0000
  7.526741E-0001 -6.184015E+0000
  9.508778E-0001 -3.209517E+0000
  7.290899E-0001 -3.290613E-0001
 -1.306888E+0000  1.217304E+0000
 -1.722578E+0000 -1.600272E+0000
 -1.482410E+0000  3.804995E-0001
  6.291286E-0001  1.406753E+0000
 -9.580802E-0001 -1.637362E+0000
 -3.193806E+0000 -6.408611E-0001
 -2.860584E+0000 -8.996470E-0001
 -1.357180E+0000 -6.170109E+0000
  4.523982E+0000 -2.044318E+0000
  1.689145E-0001  3.552720E+0000
 -2.500085E-0001  2.145899E+0000
 -1.380199E+0000 -2.234195E-0001
  1.862431E+0000  1.729803E+0000
  8.092889E-0001 -2.182363E+0000
 -2.886069E-0001  2.436853E+0000
  5.090189E-0001  1.457045E+0000
 -3.750168E+0000 -1.725928E+0000
  2.566350E+0000 -6.966686E+0000
  3.674347E+0000 -3.187958E+0000
  1.565500E+0000 -6.605794E-0001
 -3.888589E+0000  3.827491E+0000
 -2.491542E+0000  1.333916E+0000
 -1.219297E-0002 -2.508832E-0001
  3.885868E+0000 -1.001537E+0000
  7.834205E-0001 -1.802406E+0000
  2.477047E+0000  1.103096E+0000
 -3.505611E+0000  2.334696E+0000
 -1.552526E+0000 -8.813224E-0001
 -2.983502E+0000 -2.521480E+0000
  1.288967E+0000 -1.753062E+0000
  2.043912E+0000  1.014485E+0000
  1.194336E+0000  8.701322E-0001
 -1.168343E+0000  1.805008E+0000
 -4.869378E+0000  4.720156E-0001
 -1.844481E+0000 -2.483850E+0000
 -3.445278E-0001 -4.710781E+0000
  4.740198E+0000 -4.194247E-0002
  3.899344E-0001  1.627804E+0000
 -1.289015E+0000 -5.416208E+0000
 -2.425727E+0000 -1.775820E+0000
 -4.105747E-0001 -3.841800E+0000
 -4.326584E-0002 -4.947604E+0000
  4.889616E+0000 -3.481321E+0000
  3.539469E+0000  1.934277E+0000
 -3.113032E+0000  2.495701E-0001
 -3.578681E+0000 -2.713346E-0001
 -1.009566E+0000 -2.967654E+0000
  2.866897E+0000 -4.743171E+0000
  3.417537E+0000  2.220075E+0000
  2.126330E+0000  5.456854E+0000
 -2.129150E+0000  7.207874E+0000
 -3.537978E+0000 -2.029676E-0001
 -1.305445E+0000 -9.055266E-0001
  1.276819E+0000  1.905029E+0000
 -2.048964E+0000  3.315363E+0000
 -1.845810E+0000  5.270443E+0000
  1.741456E-0001 -2.142609E-0001
 -5.775843E-0001 -3.141514E+0000
  3.682876E+0000  1.665340E+0000
  1.907425E+0000  4.040615E+0000
 -2.500607E+0000  3.587397E+0000
 -3.641399E+0000 -1.218735E+0000
  2.392108E-0001 -4.267538E+0000
 -6.240666E-0001 -5.585081E-0001
 -9.235866E-0001 -5.945730E-0001
  2.681295E+0000 -1.197503E+0000
 -1.585664E+0000  1.415255E+0000
 -1.025808E+0000 -1.749799E+0000
  5.404327E-0001 -5.293715E-0001
  2.385886E+0000 -3.288515E+0000
  4.058789E+0000  2.064259E+0000
 -1.257331E+0000  6.190591E+0000
 -4.243524E+0000 -4.769142E-0001
 -2.285109E+0000 -2.425645E+0000
  2.955476E+0000 -3.207579E+0000
  5.090418E+0000 -4.555633E+0000
  1.169962E+0000  2.198312E+0000
  2.663689E+0000  4.058899E+0000
 -2.726683E+0000  2.271644E+0000
 -5.873784E-0001 -3.621289E+0000
  2.500098E+0000 -2.962847E+0000
  6.708633E-0001 -1.052428E+0000
 -1.325933E+0000  3.872055E+0000
 -9.585025E+0000  2.203066E+0000
 -6.676813E+0000 -4.453147E+0000
  1.670513E-0001 -8.227480E+0000
  3.373402E+0000 -5.576825E+0000
  6.518779E+0000  2.770555E+0000
  2.081568E+0000  5.159765E+0000
 -6.784046E+0000  3.395462E+0000
 -1.550404E+0000  4.831048E-0001
  2.865845E+0000 -1.894598E+0000
  5.633725E+0000  4.015740E+0000
 -2.681619E-0001  4.604616E+0000
 -3.943128E+0000  7.701000E+0000
 -4.250251E+0000  1.412927E+0000
 -4.692175E-0001 -2.154037E+0000
  1.253354E+0000  1.171692E-0001
  1.371177E+0000  9.250761E-0001
  1.902123E+0000  2.346643E+0000
 -1.683326E+0000  3.466392E+0000
 -5.619951E+0000  2.394236E-0001
 -2.046410E-0002 -6.513090E+0000
  4.799500E+0000 -3.094042E+0000
  1.211226E+0000  1.682407E+0000
 -4.790979E+0000  5.687443E+0000
 -2.351404E+0000  3.084161E-0002
  6.823223E-0002 -1.266634E+0000
  3.075226E-0001  8.733017E-0001
  2.521386E+0000 -4.930346E-0001
 -1.865128E-0001  2.528498E+0000
 -2.769741E+0000  1.841408E+0000
 -3.433851E+0000  1.145003E+0000
 -1.220748E+0000 -2.571344E+0000
  3.532463E+0000 -4.471268E+0000
  5.146415E+0000 -1.113199E+0000
  1.327059E+0000  3.995452E-0001
 -2.257824E+0000  4.393978E+0000
 -1.673281E-0001  2.953851E-0001
 -4.712934E-0002 -7.164802E-0001
 -7.085031E-0001 -2.632416E+0000
  7.881029E-0001  1.641247E+0000
 -3.414938E+0000  4.675409E+0000
  2.565481E-0001 -2.982492E+0000
 -1.609619E+0000 -2.671534E-0001
 -1.059584E+0000 -5.391880E+0000
  5.115302E-0004  2.528531E-0001
 -3.701553E+0000  1.221640E+0000
 -1.465871E-0001 -3.413588E+0000
 -1.519241E+0000 -1.832577E+0000
  8.086250E-0001 -1.494242E+0000
 -1.334899E+0000 -5.474979E-0001
 -3.424265E+0000  2.343704E+0000
 -2.522863E+0000 -2.403028E+0000
  2.379873E-0001 -1.288692E+0000
  3.299487E+0000  2.441426E+0000
  1.323294E+0000  6.078574E+0000
 -7.366605E-0001  3.994985E+0000
 -2.057687E+0000  1.184718E+0000
  6.756742E-0001 -5.160606E+0000
  4.153892E+0000 -3.035324E+0000
  2.724978E+0000 -1.572628E+0000
  5.060085E-0002  4.718294E+0000
 -1.047446E+0000  1.557239E+0000
 -1.257246E+0000 -2.783918E+0000
 -1.025344E+0000  1.219376E+0000
  4.695990E+0000 -1.142124E+0000
  4.373548E-0001  3.362642E+0000
 -3.100783E-0001  7.214533E+0000
 -5.632215E+0000 -8.363380E-0001
 -3.380816E+0000 -3.700852E+0000
  2.958289E+0000 -8.584926E+0000
  5.221882E+0000 -2.673954E+0000
  4.506227E+0000  1.161712E+0000
  5.220864E-0001  3.934442E+0000
 -2.325499E+0000  2.619177E+0000
  1.317757E+0000  6.643843E-0001
  2.599173E+0000 -5.246354E+0000
  2.143002E+0000 -8.611437E-0001
  1.143153E+0000  2.655004E+0000
 -3.624043E+0000  5.307014E+0000
 -4.341666E+0000 -2.280610E+0000
 -8.145172E-0001 -5.837772E+0000
  1.664334E+0000 -2.365569E+0000
  3.559076E+0000 -3.065455E+0000
  7.879758E-0001  1.702573E+0000
 -4.898958E+0000 -1.903749E-0001
 -4.879472E+0000 -3.435363E+0000
 -3.216984E-0001 -7.579041E+0000
  7.039899E+0000 -9.039380E-0001
  3.778634E+0000  1.633388E+0000
 -3.070488E+0000  4.159948E+0000
 -2.078301E+0000 -5.748778E-0002
 -9.756155E-0001 -2.798362E+0000
  4.650118E+0000 -9.456067E-0001
  3.678979E+0000  2.193957E+0000
  3.333453E-0001  2.828290E+0000
 -1.932168E+0000  3.447775E+0000
 -2.363503E+0000  2.029123E+0000
  1.545578E+0000 -1.976468E+0000
  4.822476E+0000 -1.554078E+0000
  2.136536E+0000 -1.872499E+0000
 -1.244220E+0000  9.038629E-0001
 -1.223736E+0000  3.873356E+0000
 -4.779273E+0000  2.005109E+0000
 -2.923563E+0000 -4.875279E+0000
  2.541050E+0000 -6.180211E+0000
  2.754332E+0000  3.556987E-0001
 -7.537438E-0001  2.488621E+0000
 -3.734256E+0000  2.445809E+0000
 -4.886680E+0000 -1.710898E-0001
  5.963298E-0001 -1.207422E+0000
 -2.009476E-0001 -2.484974E+0000
  1.643913E+0000  1.747359E+0000
 -7.842176E-0001  5.972728E+0000
  8.994199E-0001  4.450510E+0000
 -2.920041E+0000  3.095755E+0000
 -4.265877E+0000 -3.646400E+0000
  1.030039E+0000 -3.884550E+0000
  8.711941E-0001 -4.724860E+0000
 -1.209544E+0000  1.976184E+0000
 -6.309749E-0001  2.801851E-0001
 -1.616855E+0000 -6.134821E-0001
  2.303493E+0000 -1.393964E+0000
  7.130548E-0001  2.735537E+0000
 -4.556906E+0000  2.528226E+0000
  3.938947E-0001  2.366374E+0000
  1.703626E+0000  2.677461E+0000
 -1.157218E+0000  1.940222E+0000
 -2.202801E+0000 -5.251321E-0001
  1.630591E-0001 -9.732752E-0001
  9.454434E-0001 -3.357244E+0000
  1.578194E-0002  4.447894E-0001
 -1.040609E+0000  2.654238E+0000
 -3.813436E+0000 -1.914438E+0000
 -5.593293E-0001 -3.597738E+0000
  4.375907E+0000 -3.723073E-0001
  2.395949E+0000 -3.683855E+0000
  2.464225E+0000  2.335890E+0000
  6.836664E-0001  3.285992E+0000
 -1.457957E+0000  5.185055E-0001
 -1.202210E+0000 -1.333491E+0000
  1.397920E+0000 -2.516528E+0000
  1.348577E+0000  8.739041E-0001
  2.226096E+0000 -1.395900E+0000
 -2.221858E-0001  2.498524E+0000
  2.349923E+0000  3.483423E+0000
 -2.005559E+0000  8.832739E-0001
  3.527484E+0000  2.274835E+0000
  8.593305E-0001  4.908027E+0000
 -5.743148E+0000 -1.498306E-0001
 -2.114178E+0000  1.771469E-0001
  3.531679E+0000 -8.600132E-0001
  3.744371E+0000  1.177759E+0000
 -7.655470E-0001  4.249883E+0000
 -2.557182E+0000  1.586011E+0000
 -4.856621E+0000 -1.647093E+0000
 -2.053655E+0000 -5.064623E-0001
  5.741687E-0001 -1.310201E+0000
 -2.604949E-0001 -5.006799E+0000
  6.041627E-0001  2.361201E+0000
 -1.031959E+0000  1.062169E-0002
 -2.777113E+0000  2.549856E-0001
  1.435442E+0000 -2.151399E+0000
  3.998163E+0000 -4.061118E+0000
  3.971050E+0000  2.115471E+0000
 -6.887155E-0001  4.318917E+0000
 -2.941105E+0000  5.020311E+0000
 -3.772776E+0000 -4.665273E-0001
  7.656378E-0001 -4.847574E+0000
  4.016854E-0002 -2.172382E+0000
  2.509808E+0000  8.713484E-0001
 -1.200377E+0000  3.118223E-0001
 -1.598643E+0000  6.059212E-0001
  4.735393E-0001  8.913616E-0001
  2.297344E+0000  2.016438E+0000
 -3.251667E-0001  1.045453E+0000
 -1.690674E+0000  1.279873E+0000
  1.049885E-0001  3.359266E+0000
  6.551147E-0002 -6.694944E-0001
  4.469024E+0000  1.460281E+0000
  7.173537E+0000  2.584260E+0000
  1.500821E+0000  5.387979E+0000
 -1.654596E+0000  3.111950E+0000
 -2.503560E+0000  1.014061E+0000
  3.489974E+0000  1.146435E-0001
  2.096901E+0000 -8.738752E-0001
  9.196423E-0001  3.106561E+0000
 -5.781954E+0000  3.654176E+0000
 -2.991746E+0000  4.032881E-0001
 -8.197910E-0001 -3.820336E+0000
  8.435970E-0001 -3.455206E+0000
 -1.848273E+0000 -8.634393E-0001
 -2.081430E+0000  1.142078E+0000
 -2.443890E+0000  3.285964E+0000
 -2.650894E-0001 -8.961271E-0001
  1.408000E+0000  2.131909E+0000
 -1.022562E+0000 -5.257640E-0001
 -2.465016E+0000  9.275677E-0001
 -2.339717E+0000 -7.914356E-0001
  8.783719E-0001  2.603271E+0000
 -6.068863E-0001  5.993619E-0001
  2.042474E+0000  2.380116E+0000
 -1.242522E-0001 -5.509847E-0001
  1.479665E-0001  7.162908E-0002
 -9.697304E-0001  3.858517E+0000
 -8.177927E-0001  1.339978E+0000
  1.233851E+0000  1.968020E+0000
  1.061147E-0001 -2.838359E+0000
  2.271205E+0000  5.212661E-0001
  9.719415E-0001  1.497757E+0000
 -1.975691E+0000  2.727217E+0000
  2.187799E+0000 -4.762685E-0001
 -1.054988E+0000 -5.341085E-0001
 -2.933483E-0001  6.941716E-0001
 -1.377837E+0000 -1.239263E+0000
  4.088650E+0000 -3.778264E+0000
  1.483552E+0000  7.807991E-0001
 -3.842082E+0000  2.239470E+0000
 -3.316002E+0000  1.554456E+0000
 -5.592741E-0001 -2.694782E+0000
  3.983809E+0000 -2.072147E+0000
  3.025167E+0000  2.345733E+0000
  4.972659E-0001  1.335070E+0000
 -2.039708E+0000  4.140457E+0000
  2.895348E-0001 -3.030151E+0000
 -9.870488E-0001 -2.394509E+0000
  1.080880E+0000 -3.319291E-0001
 -3.344316E-0001 -1.185415E+0000
 -1.740275E+0000 -1.977389E+0000
 -1.858432E+0000 -3.131893E-0001
  9.949024E-0001 -2.960513E+0000
  6.612373E-0001 -3.429879E-0003
 -9.327080E-0001  1.699147E+0000
 -3.759501E+0000 -1.430755E-0003
 -5.052975E-0001  7.160633E-0001
 -6.127228E-0001 -1.260721E+0000
 -1.266384E+0000 -1.081932E+0000
  3.450176E+0000 -1.506734E+0000
  2.503482E+0000 -1.123599E+0000
  3.595159E+0000 -2.316254E+0000
  2.423476E+0000  3.891602E+0000
 -1.505746E+0000  4.357485E+0000
 -3.987091E+0000  6.421227E+0000
 -3.443195E+0000  8.493983E-0001
  2.038587E-0001 -3.512786E-0001
  1.772551E+0000 -4.075302E+0000
  3.338363E+0000 -5.294531E-0001
  3.263537E-0001  2.238522E+0000
 -3.409698E+0000  2.173850E+0000
 -2.614085E+0000 -1.207141E+0000
  9.010582E-0001 -1.933250E+0000
  2.329369E+0000  2.509831E+0000
 -3.133796E-0001  1.758709E-0001
  4.360719E-0001  4.826978E+0000
  4.941218E-0001  3.958066E-0001
  9.843173E-0001 -3.273808E+0000
  2.574420E+0000  4.687790E+0000
 -4.756485E+0000  1.168973E+0000
 -2.910933E+0000  4.429333E-0001
  1.281804E+0000 -2.585254E+0000
  2.706134E+0000 -6.715031E+0000
  5.427591E+0000  1.023109E+0000
 -1.477541E+0000  4.318095E+0000
 -2.767905E+0000  5.148651E-0001
 -2.499711E+0000  1.077621E+0000
  2.306451E-0001 -2.708409E+0000
  4.413233E-0001 -5.503952E-0002
 -3.947059E-0001 -8.437806E-0001
  3.894779E-0001  5.615803E+0000
 -2.217360E+0000  3.146897E+0000
 -7.733033E-0001 -6.673904E-0002
 -1.401225E+0000  7.094954E-0001
  1.207626E+0000 -2.972660E+0000
  2.706026E+0000  1.602935E+0000
  1.937527E+0000  4.605535E+0000
 -5.628784E-0001  1.499520E+0000
  1.322932E+0000  1.997044E+0000
  1.061829E+0000  8.727134E-0001
  1.135852E+0000 -6.056817E-0001
 -2.634265E-0001  4.160261E+0000
  2.714058E+0000  1.707740E+0000
  1.533244E+0000  6.642570E+0000
 -1.960316E+0000  2.533123E+0000
  5.354899E-0002 -3.434026E-0001
 -8.788298E-0001  5.151450E-0002
  1.585440E-0001 -5.111672E-0001
  1.958383E+0000 -1.333290E+0000
  1.268202E-0001  1.060503E+0000
 -3.710588E+0000  2.013395E+0000
 -2.054299E+0000  1.243820E+0000
 -7.006169E-0001 -1.415482E+0000
  2.559927E+0000 -2.211052E+0000
  1.106690E+0000 -2.846940E+0000
  3.591217E+0000  1.946639E+0000
 -2.458558E+0000  2.992287E+0000
 -4.607383E+0000  1.837273E+0000
 -1.387839E+0000  7.968947E-0001
  9.189537E-0001 -8.391212E-0001
  3.726574E+0000 -3.164123E+0000
 -4.702678E+0000  4.033106E+0000
 -5.835864E+0000  6.344939E-0001
 -2.713354E+0000  3.066893E-0001
  3.938509E-0001 -3.364236E+0000
 -1.103514E+0000 -2.070323E+0000
  1.336946E+0000 -3.044938E+0000
 -1.842668E+0000  1.519970E+0000
 -2.030989E-0001 -1.226753E+0000
  3.229690E+0000 -1.483343E+0000
  5.939839E+0000 -2.174560E-0001
 -1.717715E-0001  5.963665E+0000
 -2.509882E+0000  3.837801E+0000
 -6.542393E+0000 -1.039812E+0000
 -6.532423E-0001 -1.156314E+0001
  5.230899E+0000 -7.111729E+0000
  5.788770E+0000 -4.531427E-0001
  8.255712E-0002  6.380018E+0000
 -8.825261E+0000  1.730291E+0000
 -5.198293E+0000 -3.581114E+0000
  1.693610E+0000 -1.046971E+0001
  4.835093E+0000 -3.342284E+0000
  7.008923E+0000  6.808589E+0000
 -7.193173E+0000  7.369982E+0000
 -4.780726E+0000  1.284410E+0000
 -2.396410E+0000 -1.298774E+0000
  2.117909E+0000 -5.020463E+0000
  3.250697E-0001  4.651363E-0001
  1.374470E-0001  1.798545E+0000
  3.728914E-0001  3.912968E+0000
  1.612488E+0000  1.664624E+0000
  3.759084E-0001 -1.866444E+0000
  7.933791E-0001 -8.141416E-0001
 -2.188678E-0001 -1.278095E+0000
  2.669874E+0000  1.262579E+0000
  8.788165E-0001  3.525956E+0000
  2.389688E+0000  2.707374E+0000
 -2.383334E-0001 -6.190519E-0001
 -4.114291E+0000  1.311399E+0000
 -2.301193E+0000  7.501908E-0001
  2.694806E+0000 -3.051858E+0000
  3.471933E+0000 -6.257621E-0001
  1.538782E+0000  3.371101E+0000
 -4.428116E+0000  1.523247E+0000
 -1.749034E+0000  2.097047E+0000
 -7.848690E-0001 -3.951023E+0000
  3.003283E+0000 -3.768167E+0000
  1.312093E+0000  5.217480E+0000
 -1.225887E+0000  4.493425E+0000
 -2.876959E+0000  1.263981E+0000
  7.774435E-0001  2.141025E+0000
  7.348100E+0000  8.433852E-0001
  3.585725E+0000  4.737540E+0000
 -7.192853E-0001  5.546347E+0000
 -5.860907E+0000  4.272213E+0000
 -1.460168E+0000  1.119147E-0001
  3.891427E+0000 -2.305286E+0000
  4.771120E+0000  7.116237E-0001
  3.239981E+0000  4.835656E+0000
 -5.425549E+0000  8.607732E+0000
 -5.995894E+0000  4.997337E+0000
 -1.242437E+0000 -3.869736E+0000
  7.841603E+0000 -1.007939E+0000
  2.602390E+0000  3.360949E+0000
 -1.479759E+0000  3.619665E+0000
 -3.058380E-0001  2.454373E+0000
 -1.440823E+0000 -4.972175E-0001
 -1.774523E+0000 -2.176557E+0000
 -3.522498E+0000 -6.116782E+0000
  2.831820E+0000 -4.090251E+0000
  2.602130E+0000 -1.490805E+0000
  1.178333E+0000  2.505548E+0000
 -2.445845E+0000  2.946045E+0000
 -1.828846E+0000  2.218311E+0000
 -1.832290E+0000 -5.411762E-0002
  1.640575E+0000 -2.716436E+0000
 -1.977132E+0000 -5.968515E-0001
 -7.118630E-0001  1.790052E+0000
 -1.301035E-0001 -4.321752E+0000
  3.420150E+0000  3.615249E-0001
 -7.878626E-0001 -1.930213E+0000
  7.591684E-0001  3.946423E+0000
  1.112101E+0000  6.786601E-0001
  8.797842E-0001 -1.239870E-0001
  3.663916E+0000  1.759848E+0000
 -2.939035E-0001 -8.014826E-0002
  3.702586E+0000 -1.977653E+0000
  1.824507E+0000  3.708390E+0000
  1.155507E+0000  3.110801E+0000
 -2.443938E+0000  1.659105E+0000
 -3.764377E-0001 -8.733631E-0001
  4.233768E+0000  5.229986E-0001
  4.208495E+0000 -8.809221E-0001
 -2.744372E+0000  1.590681E+0000
 -4.840022E-0001  6.631128E+0000
 -6.634535E+0000  3.649476E-0001
 -1.979701E+0000 -4.121568E-0001
  8.470969E-0001 -3.518182E+0000
  3.199946E+0000 -4.939145E+0000
 -1.048658E-0001  1.335060E-0001
  1.251643E+0000  3.635228E+0000
 -1.807300E+0000  2.423663E+0000
 -1.748961E+0000 -7.427976E-0001
  2.169749E+0000  2.375115E+0000
  2.945711E+0000  2.557229E+0000
  2.839798E+0000  7.101121E+0000
 -9.558237E-0001  2.405263E+0000
 -1.636412E+0000  1.098258E+0000
 -7.178845E-0001 -1.852478E+0000
  9.138302E-0001 -5.487736E+0000
  5.904931E+0000 -1.322794E+0000
 -1.240846E+0000  1.050654E+0000
 -5.015163E+0000  3.069699E+0000
 -4.123360E+0000 -2.200366E+0000
  1.803439E-0001 -6.289562E+0000
  5.527465E+0000 -4.010872E+0000
  4.057650E+0000  1.744726E+0000
  6.547504E-0001  3.869083E+0000
 -5.499262E+0000  3.170988E+0000
 -2.142634E+0000 -4.635928E+0000
 -1.901963E+0000 -4.394623E+0000
  5.326833E+0000 -4.894894E-0002
  3.237167E+0000  1.179284E+0000
 -1.984216E+0000  8.283201E-0001
 -2.042807E-0001  1.824556E+0000
 -1.891125E+0000 -3.995605E+0000
 -1.943024E+0000 -1.988145E-0001
 -7.687061E-0001  1.282658E+0000
 -1.349708E+0000  2.385637E+0000
 -3.241617E+0000 -2.963319E+0000
  2.211812E+0000 -1.479247E+0000
  4.166222E+0000 -2.154637E+0000
  2.936118E+0000 -1.959283E-0001
  9.397887E-0001  3.694575E+0000
 -1.734249E+0000  3.003617E+0000
  1.812151E+0000  3.209547E+0000
  2.304176E+0000  3.722828E+0000
  1.666069E+0000  4.425573E+0000
 -1.800942E+0000  4.028549E+0000
 -4.518691E+0000  5.535467E+0000
 -2.392824E+0000 -7.361204E-0001
  3.890207E-0001 -1.360672E+0000
  1.789799E+0000 -4.249806E+0000
  9.677006E-0001  1.505393E+0000
 -2.278275E+0000  3.015097E-0001
 -5.847984E+0000 -3.743264E+0000
  3.024483E+0000 -7.354024E+0000
  2.519565E+0000 -8.345999E-0001
 -9.418402E-0002  1.957394E+0000
 -3.406008E+0000  1.343444E+0000
 -4.466230E+0000 -3.584723E+0000
  2.753837E+0000 -3.313885E+0000
  4.180601E-0001 -2.340950E+0000
  1.228192E+0000  5.560625E+0000
 -6.610331E-0001  7.137121E-0001
  6.956656E-0002  1.549329E+0000
 -1.702296E+0000  1.647799E-0001
  3.173445E-0004  1.134909E+0000
  9.291064E-0002  3.617274E+0000
 -3.293641E+0000 -1.951923E+0000
  1.799387E+0000 -6.020431E+0000
  9.389652E-0001 -3.853212E+0000
  1.636238E+0000  3.744941E-0001
  2.440954E+0000  4.459837E+0000
 -2.230739E+0000 -3.710549E-0001
 -2.180459E+0000 -1.578802E+0000
  2.802876E-0001 -4.472191E-0001
  2.024202E+0000 -1.399828E+0000
  2.343816E+0000 -2.917176E+0000
 -2.939263E-0001  8.642692E-0001
 -3.875594E-0001  3.407542E+0000
 -1.713720E+0000 -1.524074E+0000
  2.626618E+0000  2.518228E+0000
  1.624559E+0000 -1.118396E+0000
  5.581244E-0001 -1.178377E+0000
  2.970033E+0000 -2.520083E+0000
  3.730081E+0000  1.089913E+0000
  4.102665E+0000 -3.305446E-0001
  3.283656E-0002  4.822923E+0000
 -3.776684E-0001 -9.246828E-0001
 -2.826610E+0000  2.741400E+0000
  2.399979E-0001  2.822216E+0000
  1.928343E+0000 -2.871337E+0000
  3.854735E+0000  1.151867E+0000
  1.247876E+0000  2.238985E+0000
 -6.672835E-0001  2.687388E+0000
 -1.025280E+0000 -1.740144E+0000
 -3.752150E+0000  9.087739E-0001
  1.398290E-0001 -1.788618E-0001
  1.898956E+0000  2.913874E-0001
 -2.716120E-0001 -2.237502E+0000
  1.305438E+0000  9.104923E-0001
  1.068684E+0000  3.308654E+0000
 -2.466906E+0000  2.689701E+0000
 -4.651028E+0000 -6.969804E-0001
  1.209424E+0000 -4.176634E+0000
  1.795520E+0000  5.290399E-0001
  2.467280E+0000 -3.300675E+0000
  2.809686E+0000  1.263977E+0000
 -1.653415E+0000  6.482923E+0000
 -4.295904E+0000 -3.443746E-0002
 -3.320823E+0000 -2.383588E+0000
  5.474586E+0000 -4.270505E+0000
  3.618225E+0000  9.207361E-0001
  1.434829E+0000  4.152663E+0000
 -3.528845E+0000  5.030577E+0000
 -5.499912E+0000 -8.958921E-0001
  1.170429E+0000  7.022232E-0001
  8.511983E-0001 -2.059521E+0000
  5.572567E+0000  3.004446E+0000
 -1.374739E+0000  2.209213E+0000
 -2.454599E+0000  3.594019E+0000
  1.928586E+0000 -2.417547E+0000
  2.374996E+0000  1.720749E+0000
  3.258691E+0000  1.171244E+0000
  3.002099E+0000  6.766116E+0000
 -1.784890E+0000  4.570223E+0000
 -4.647412E+0000  2.734493E+0000
 -9.068921E-0001  7.778005E-0001
  1.445405E+0000 -1.736075E+0000
  1.575179E+0000  2.179302E+0000
  4.226147E-0001 -3.465933E-0001
 -2.304367E+0000  6.836928E-0002
 -3.004637E+0000  1.439760E-0001
  1.646285E+0000  4.444726E-0001
  1.773566E+0000 -1.557852E+0000
  2.151485E+0000 -2.635981E+0000
 -1.627766E+0000  4.578661E+0000
 -1.732470E+0000  9.824917E-0001
 -1.470087E+0000 -6.530534E-0001
 -5.023251E-0001 -2.946021E+0000
 -1.067752E+0000 -3.372654E+0000
  6.616822E-0001 -3.271479E+0000
 -6.186117E-0001 -8.060725E-0002
 -1.100596E+0000  1.277905E+0000
 -2.622261E+0000  2.033675E-0001
 -1.349448E+0000  1.195249E+0000
  8.363604E-0001 -2.740797E+0000
 -1.382894E+0000 -2.458378E+0000
 -7.071450E-0001 -1.505096E-0001
 -7.995877E-0001 -2.950654E-0002
 -6.249516E+0000  4.899315E+0000
 -2.445098E+0000 -9.794351E-0001
  2.254513E+0000 -4.526892E+0000
  4.643386E-0001  3.402288E-0001
 -2.245029E+0000  1.366648E-0001
 -3.769486E+0000 -2.563548E+0000
  8.905009E-0001 -4.895293E+0000
  4.628976E+0000 -2.321314E+0000
  3.107089E+0000  2.742551E+0000
 -1.805663E+0000  3.151814E+0000
 -7.978155E+0000  1.286226E+0000
 -3.444540E+0000 -3.395927E+0000
  3.149144E+0000 -7.483070E+0000
  4.102665E+0000 -1.731478E+0000
  3.217945E-0001  6.530267E+0000
 -5.830654E+0000  6.117131E+0000
 -6.254978E+0000 -6.878314E+0000
 -2.479747E+0000 -5.224571E+0000
  3.307993E+0000 -3.376636E+0000
  5.087548E+0000 -4.020324E-0001
 -1.972102E+0000  8.789645E-0001
 -1.938991E+0000  5.510071E+0000
  4.765487E-0001 -1.288692E+0000
  3.218127E+0000 -5.314295E+0000
  4.697674E+0000  1.322366E+0000
  2.483368E+0000  4.754521E+0000
 -2.957643E+0000  1.615314E+0000
 -2.692549E+0000 -2.779674E-0001
  3.002778E+0000 -3.283184E+0000
  5.756152E+0000 -4.036845E-0001
  4.363500E+0000  4.253962E+0000
 -2.801767E+0000  6.057340E+0000
 -7.054979E+0000  5.545616E-0002
 -4.555822E+0000 -6.754292E+0000
  7.014141E+0000 -9.313661E+0000
  6.556911E+0000 -2.799547E-0001
  3.236619E+0000  1.070719E+0001
 -6.549213E+0000  5.519737E+0000
 -3.142882E+0000 -4.583297E-0001
  1.687804E+0000 -7.416985E+0000
  6.702679E+0000 -1.715625E+0000
  2.976691E+0000  1.984489E+0000
 -3.570204E-0001  5.368343E+0000
 -1.279668E+0000  1.013856E+0000
  1.487413E+0000 -1.614727E+0000
  4.775884E+0000  1.066051E-0001
  1.855732E+0000  3.298416E+0000
 -3.403003E+0000  4.729765E+0000
 -1.149114E+0000  2.973855E-0001
 -1.594274E+0000  3.362556E-0001
  4.131274E+0000 -2.742917E+0000
  2.488020E+0000  8.510235E-0001
 -3.691500E+0000  5.883579E+0000
 -8.023023E+0000 -3.318621E+0000
 -1.242719E+0000 -2.046595E+0000
  8.277187E-0001 -9.541286E+0000
  4.861468E+0000  6.210072E-0002
  1.717979E+0000  2.380732E+0000
 -1.990097E+0000  4.336656E+0000
 -5.628666E+0000 -7.072015E-0001
 -4.628155E+0000 -5.554043E+0000
  3.662803E+0000 -9.356263E+0000
  3.412727E+0000 -2.318546E-0001
  2.522088E+0000  3.698621E+0000
 -1.863035E+0000  6.291649E+0000
 -2.165726E+0000  1.715561E+0000
 -2.010704E+0000 -1.710877E+0000
  1.568038E+0000 -7.118128E+0000
  7.147961E+0000 -2.175629E+0000
  5.747859E+0000  4.431201E-0001
 -9.844575E-0001  7.862752E+0000
 -4.711244E+0000  5.418878E+0000
 -3.986082E+0000 -1.644165E+0000
  1.759342E+0000 -2.911151E+0000
  5.474160E+0000 -1.303825E+0000
  2.959206E+0000  5.318791E+0000
 -1.032875E+0000  1.135589E+0001
 -7.167037E+0000  5.106202E+0000
 -3.240344E+0000 -2.768595E+0000
  2.774836E+0000 -6.447819E+0000
  9.139172E+0000 -2.501704E+0000
  7.882494E+0000  4.616093E+0000
  3.948187E-0001  9.545799E+0000
 -4.484702E+0000  7.957008E+0000
 -2.707854E+0000 -7.039119E+0000
  3.345467E+0000 -1.068379E-0001
  3.046554E+0000 -1.196193E+0000
 -3.193624E-0001  3.241772E+0000
 -4.671899E+0000  3.899895E+0000
 -2.420954E+0000 -1.648189E+0000
  4.430609E+0000 -6.597206E+0000
  1.048199E+0001 -4.538234E-0001
  4.137057E+0000  9.379900E+0000
 -6.237596E+0000  8.983318E+0000
 -7.041256E+0000  3.516141E-0001
 -2.001482E+0000 -7.084561E+0000
  4.213035E+0000 -6.526370E+0000
  5.122850E+0000 -1.154853E+0000
  6.102605E+0000  7.194795E+0000
 -1.531538E+0000  8.141466E+0000
 -5.604439E+0000  5.731329E+0000
 -2.877554E+0000 -1.604639E+0000
  2.050339E+0000 -3.658347E-0001
 -2.077662E-0001 -1.099367E-0001
 -1.213896E+0000 -2.980147E-0001
 -9.512287E-0001 -1.063837E+0000
  8.525294E-0001 -2.529196E+0000
  1.334089E+0000 -1.605445E+0000
  5.135113E-0001 -1.981463E+0000
  5.317909E-0001  1.918952E+0000
 -9.165770E-0001  8.219846E-0001
  5.601833E-0001 -1.946362E+0000
  2.553541E+0000 -2.369963E+0000
  1.687850E+0000  1.953308E+0000
  3.495807E+0000  9.045384E-0001
 -3.321499E+0000  4.307261E-0001
 -1.354837E+0000  3.289955E+0000
 -7.960847E-0001 -3.080151E+0000
  3.290331E+0000 -5.250900E+0000
 -8.270979E-0001  7.888871E-0002
  1.219820E-0001 -1.696059E+0000
 -4.256616E-0001  2.935804E+0000
 -7.921075E-0002  4.198865E+0000
 -9.763820E-0001  2.381003E+0000
 -1.601820E+0000 -2.460612E+0000
  7.205054E-0001 -2.820080E+0000
  4.621066E+0000 -2.288055E+0000
  5.442707E+0000  3.301084E+0000
 -2.440324E+0000  9.174376E+0000
 -5.941525E+0000  5.790841E+0000
 -6.065520E+0000  2.520651E-0002
 -4.550593E-0001 -3.988248E+0000
  6.523902E+0000 -4.307259E+0000
  4.062236E+0000  1.273507E+0000
  8.465218E-0002  8.051368E+0000
 -1.699997E+0000  5.526978E+0000
 -3.336081E+0000 -3.686922E+0000
  1.373010E-0001 -2.400698E+0000
  7.847360E+0000 -1.000845E+0000
  2.196663E+0000  2.021572E+0000
 -2.172345E+0000  5.878173E+0000
 -7.658764E+0000  6.900413E-0001
 -3.516717E+0000 -5.377361E+0000
  2.738277E+0000 -6.766799E+0000
  8.008189E+0000 -5.444870E-0001
  2.129934E+0000  3.244726E+0000
 -3.392218E+0000  7.853762E+0000
 -4.252966E+0000  2.443422E+0000
 -4.835713E+0000 -6.712875E+0000
  5.495346E+0000 -9.240472E+0000
  2.036722E+0000  4.793828E-0001
  3.385631E-0001  3.080085E+0000
 -1.991374E+0000  8.876768E-0001
 -2.357184E+0000 -2.306082E+0000
  2.844426E+0000 -3.805266E+0000
  1.668983E+0000 -3.312113E+0000
 -1.381290E+0000  2.172672E+0000
 -4.747834E+0000 -2.874980E+0000
 -5.277521E+0000 -8.176924E+0000
  3.778044E+0000 -6.668018E+0000
  6.801981E+0000 -3.286861E+0000
 -2.473203E-0001  1.776474E+0000
 -2.422064E+0000  3.714544E+0000
 -6.759334E+0000  1.093912E+0000
 -1.786099E-0001 -5.231816E+0000
  5.586241E+0000 -5.037224E+0000
  4.652199E+0000  4.472994E-0001
 -1.083054E+0000  6.963694E+0000
 -1.862693E+0000  5.140994E+0000
 -3.565540E+0000 -2.424116E+0000
 -4.022290E-0001 -5.755074E+0000
  7.984735E+0000  8.114947E-0001
  4.172353E+0000  4.518647E+0000
 -2.608621E+0000  1.629659E+0000
 -3.509629E+0000  4.041744E+0000
 -3.146171E+0000 -8.489642E+0000
  3.774501E+0000 -7.833407E+0000
  3.451506E+0000  3.072072E-0001
 -1.317836E+0000  6.252232E+0000
 -3.568352E+0000  5.360299E+0000
 -5.262087E+0000 -1.578881E+0000
  1.436486E+0000 -6.662284E+0000
  2.237214E+0000 -4.079172E+0000
  4.480513E+0000  2.716727E+0000
  3.347266E-0001  8.952464E+0000
 -7.738576E+0000  1.279802E+0000
 -8.176784E+0000 -2.691024E+0000
 -2.015511E+0000 -9.099782E+0000
  4.626484E+0000 -5.606049E+0000
  3.536900E+0000 -1.057431E+0000
 -1.839167E+0000  6.407177E+0000
 -1.346534E+0000  3.164049E+0000
 -1.303683E+0000 -2.691142E+0000
  6.006844E-0001 -3.373715E+0000
  3.234059E+0000 -1.305007E+0000
  4.460266E+0000  2.365634E+0000
  4.386665E-0001  2.685685E+0000
 -6.827068E-0001 -3.144506E+0000
  2.239573E-0001 -1.400028E+0000
 -2.344877E+0000 -1.524174E+0000
  2.172737E+0000 -1.273529E+0000
  2.525035E+0000  1.424262E+0000
  1.608571E+0000  2.205313E+0000
 -6.870095E-0001  1.400739E-0001
 -7.150441E-0001  2.252766E+0000
 -1.352070E+0000 -1.931148E+0000
 -2.517805E+0000 -2.562031E+0000
 -1.330750E+0000 -4.584893E+0000
 -2.480377E-0001 -2.327526E+0000
  3.394942E-0001 -1.380405E+0000
  1.074837E+0000 -1.220746E+0000
  2.769573E+0000 -3.501068E-0001
  5.145398E-0002  3.858252E+0000
 -4.052762E+0000  3.103022E+0000
 -1.733142E+0000  3.924449E+0000
 -2.787031E+0000  3.208441E+0000
 -2.546995E+0000 -1.632499E+0000
  9.411054E-0001 -1.908209E-0001
  4.191602E+0000  2.967009E+0000
  7.344186E-0001  3.931769E+0000
 -3.680056E+0000  6.069375E+0000
  5.855253E-0001  2.645764E+0000
  8.840476E-0001  2.040273E+0000
  2.628999E+0000 -3.742240E-0001
  2.347785E-0001  3.696655E+0000
 -2.001202E+0000  5.546487E+0000
 -2.936506E+0000  1.127028E+0000
  1.343170E+0000 -6.931077E+0000
  2.175380E+0000  1.203826E+0000
  1.074867E+0000  3.029980E+0000
 -3.023584E+0000  2.054295E+0000
 -8.106939E+0000 -1.986086E+0000
 -2.281901E+0000 -3.449733E+0000
  2.285528E+0000 -5.231023E+0000
  1.050734E+0000  6.020888E-0002
 -2.472476E-0001  2.845347E-0002
 -1.748785E+0000  5.662409E+0000
 -1.384588E+0000  1.427418E+0000
  4.009790E+0000 -4.170818E+0000
  2.158562E+0000  1.562350E+0000
  1.581151E-0001  1.766382E+0000
 -1.719558E+0000  6.152210E+0000
 -2.738383E+0000  1.291127E+0000
  2.360900E-0001 -1.475857E+0000
  3.785462E+0000 -1.851198E+0000
  1.016634E+0000 -7.759061E-0001
  2.329997E+0000 -3.818023E-0001
 -2.198304E+0000  1.726446E+0000
 -7.876102E-0001 -3.691346E+0000
 -1.252102E+0000 -2.370254E+0000
 -4.399125E+0000 -2.270487E+0000
  2.373809E+0000 -4.283796E+0000
  9.536868E-0001 -3.595788E+0000
 -3.203893E+0000 -2.049963E+0000
 -1.327219E+0000 -6.643299E-0001
 -2.163016E-0001 -4.456401E+0000
  1.290166E+0000 -1.623237E-0004
  2.588807E+0000 -3.736069E+0000
 -2.726650E+0000  2.106416E+0000
 -2.221739E+0000 -1.204968E+0000
  1.521606E+0000 -1.012261E+0000
  2.371317E+0000 -2.061047E+0000
  4.214304E+0000  2.098945E+0000
  9.967475E-0001  7.265062E+0000
  6.109105E-0001  6.134161E+0000
 -7.914091E-0001  4.195208E+0000
 -9.376321E-0001 -2.089505E+0000
  1.611238E+0000 -5.042807E+0000
  4.775459E+0000  1.688640E+0000
  3.813209E+0000  4.262033E+0000
 -1.509719E+0000  2.164157E-0001
 -4.865895E+0000 -2.079315E+0000
 -3.861163E+0000 -3.793209E+0000
  3.530261E+0000 -3.180203E+0000
  2.035942E+0000  4.497712E-0001
 -5.202831E-0001  4.788437E+0000
 -4.750766E+0000  2.398732E+0000
 -6.370117E-0001  3.498476E-0001
 -3.790135E-0001 -2.536815E-0001
  3.251896E+0000  5.986621E-0002
  1.309359E+0000  1.609353E+0000
  2.108454E+0000 -3.828982E+0000
  2.079345E-0001  3.803004E+0000
 -1.037818E+0000  1.472652E+0000
 -8.351387E-0002  2.869964E-0001
 -1.346902E-0002  2.319611E+0000
  4.661188E-0001  3.499777E+0000
 -2.388032E+0000  9.693523E-0001
 -5.901881E-0001  7.776146E-0001
  1.360628E+0000 -2.419797E+0000
  3.394709E+0000 -2.124878E+0000
 -1.574420E+0000  3.408902E+0000
 -2.038048E+0000  9.660062E-0001
 -1.356823E+0000 -6.905356E-0002
 -2.514108E+0000 -5.024559E+0000
  2.651696E+0000 -2.215411E+0000
 -8.639396E-0001  2.553261E+0000
 -5.264539E+0000  1.592836E+0000
 -1.663023E-0001  7.142430E-0001
  2.495407E+0000 -5.604347E-0001
  1.943527E+0000 -1.741543E+0000
  4.017968E+0000  4.457805E+0000
  5.947840E-0001  5.770431E+0000
  8.281257E-0001  5.381231E+0000
 -3.751544E+0000  1.959155E+0000
 -4.275170E+0000 -1.997827E+0000
  2.471807E+0000 -5.226444E+0000
 -5.171016E-0001 -9.046204E-0001
 -4.699072E+0000 -2.085001E+0000
 -3.731709E+0000 -7.709665E-0001
 -3.092200E+0000 -1.829303E+0000
  1.048385E+0000 -3.587269E+0000
  7.021969E-0001  3.256184E-0001
  2.145072E+0000 -1.577306E+0000
 -1.323105E+0000  1.232094E+0000
 -3.936452E+0000  2.306795E+0000
 -1.828870E+0000 -4.331754E+0000
  2.638049E+0000 -1.777459E+0000
  3.018232E+0000 -6.785357E+0000
 -1.253647E+0000  1.356688E+0000
 -2.851005E+0000 -8.642443E-0002
 -1.281564E+0000 -2.239233E+0000
  2.580287E+0000 -1.905079E+0000
 -2.400788E+0000 -4.546123E+0000
 -1.532018E-0001  1.342397E+0000
  8.647397E-0001  2.286696E+0000
 -1.388113E+0000  5.710662E+0000
  4.326814E-0001  3.457272E+0000
 -4.819424E-0001 -5.257468E-0001
  1.710088E+0000 -1.970692E+0000
  2.220125E-0001  4.232495E-0001
  1.109414E+0000  4.474996E+0000
 -4.356561E+0000  4.627445E+0000
 -1.147913E+0000  2.710501E+0000
 -1.154574E+0000 -7.814752E-0001
  2.075902E+0000 -5.569502E+0000
  2.558023E-0001 -1.675755E-0001
 -2.135992E+0000 -1.772064E+0000
 -1.450447E+0000 -3.613602E+0000
  1.233238E+0000 -6.432147E-0001
  8.460317E-0001 -4.968021E+0000
 -1.604230E+0000  4.945329E+0000
 -6.100005E+0000  7.986189E-0001
 -2.754508E+0000  1.071262E+0000
  2.543213E+0000 -1.924815E+0000
  3.694240E+0000 -2.815420E+0000
  6.555130E-0001  2.640768E+0000
 -3.345116E-0001  3.619285E+0000
 -5.031665E+0000 -4.970347E+0000
 -1.942767E+0000 -3.677821E+0000
  5.691182E+0000 -4.653407E-0001
  3.599925E+0000 -2.037608E+0000
 -1.141397E+0000  4.951702E-0001
 -3.030574E+0000  3.727033E+0000
 -3.298050E+0000  2.517728E+0000
  3.971102E+0000 -2.874738E+0000
 -3.074623E+0000 -3.077710E-0001
  6.061156E-0001  2.248234E+0000
 -7.219308E-0001 -5.548436E-0001
  1.435203E+0000 -2.777544E+0000
  2.969064E+0000  1.216126E+0000
  3.854810E+0000  3.121033E+0000
 -2.261591E+0000  2.031400E+0000
 -6.912061E+0000  2.541930E+0000
 -3.072962E+0000 -2.129157E+0000
  3.035017E+0000 -5.999627E+0000
  6.453692E+0000  2.471956E+0000
 -2.693136E+0000  2.208283E+0000
 -1.522844E+0000  3.417418E+0000
 -7.504596E-0001 -1.318777E+0000
  1.640829E+0000  6.085476E-0001
  5.374560E-0001  2.374273E+0000
  6.745071E-0001  4.311384E+0000
 -2.093406E+0000  3.122116E+0000
  9.346446E-0001 -1.239134E+0000
  4.143886E+0000 -6.093536E+0000
  2.114917E+0000 -2.564741E+0000
  1.995342E+0000  2.148509E+0000
 -2.352613E+0000 -5.085732E-0001
 -1.600493E-0001 -4.685586E+0000
  1.770411E+0000 -5.032721E+0000
  2.898947E+0000 -2.652135E+0000
  1.679663E+0000  1.807520E-0001
  3.270034E-0002  6.808924E-0001
 -2.022155E+0000  1.077283E+0000
 -5.351131E-0001  1.698835E+0000
 -1.041776E+0000 -1.058276E+0000
 -2.252009E-0001 -1.175314E+0000
  2.625247E+0000  3.486317E+0000
  9.370704E-0001  1.419106E+0000
 -4.155248E-0001  2.332417E+0000
  2.338490E-0001 -2.424706E+0000
 -1.401197E-0001  8.096071E-0001
  1.779747E-0001 -1.872174E+0000
  2.365366E+0000  9.657094E-0001
  3.587370E+0000  2.013792E+0000
  1.308632E-0001  2.048677E+0000
 -2.282996E-0001  6.615203E+0000
 -3.618520E+0000  1.135693E+0000
 -2.152824E+0000 -4.943596E+0000
  2.883834E+0000 -2.727623E+0000
  4.803664E+0000  2.488477E+0000
 -1.181809E+0000  6.397446E+0000
 -3.480935E+0000  5.164952E+0000
 -1.636321E+0000 -1.452800E+0000
  9.865609E-0002  5.280015E-0001
  2.866920E+0000 -1.508913E+0000
 -6.092382E-0001  4.893689E+0000
 -1.505256E+0000  1.796271E+0000
  2.296753E+0000  2.828858E+0000
 -1.174083E+0000  2.045576E+0000
  8.567158E-0001 -3.241267E-0001
  3.129091E+0000  1.786834E+0000
 -7.342473E-0001  5.046422E+0000
 -4.473614E+0000  1.900490E+0000
 -1.862266E+0000  9.478906E-0001
  2.106480E+0000 -3.851008E-0001
  1.850086E+0000 -6.890024E-0001
  1.316232E+0000  4.693486E-0001
  1.250051E+0000  2.346835E+0000
 -2.407369E+0000  7.086532E-0001
 -4.893382E+0000 -7.654343E-0001
  1.221947E+0000 -1.651767E+0000
  3.251636E+0000 -3.962030E+0000
  1.624237E+0000  1.443006E+0000
 -2.040922E-0002  3.152594E+0000
 -2.962267E+0000  4.784358E+0000
 -3.606374E+0000  4.177780E+0000
 -1.296441E+0000 -2.709336E+0000
 -3.550217E-0001 -6.939287E+0000
  2.438568E+0000 -1.253267E+0000
 -2.087761E+0000  1.367101E+0000
 -1.790605E+0000  8.344702E-0001
 -9.744198E-0001 -3.239522E+0000
 -4.813606E-0002 -8.320893E-0001
  2.299379E+0000 -3.414345E+0000
  2.633250E+0000  1.691119E+0000
 -2.547509E+0000  7.558089E+0000
 -4.309700E+0000 -7.139536E-0001
 -4.530874E+0000 -3.377076E+0000
  2.261650E+0000 -3.472645E+0000
 -3.257099E-0001 -1.312434E+0000
 -1.492002E+0000  3.626729E+0000
 -1.656334E+0000  7.645846E-0001
 -2.612428E+0000 -1.086089E+0000
  9.872040E-0001  1.955042E+0000
 -1.609211E-0001 -2.830135E+0000
  3.764202E+0000 -1.515738E-0002
  1.900879E+0000  2.265492E+0000
 -4.128994E+0000  5.424718E+0000
 -4.935557E+0000  2.878115E+0000
 -1.065153E+0000 -2.174716E+0000
  9.225354E-0001 -3.886472E-0001
  4.049056E+0000  5.108596E-0001
  1.240325E+0000  4.500284E+0000
 -2.057065E+0000  5.393453E+0000
 -7.885045E+0000  4.724749E+0000
 -1.671707E+0000 -3.304212E+0000
  2.684464E+0000 -8.227195E+0000
  5.448361E+0000 -3.956181E+0000
  1.307648E+0000  4.365068E+0000
 -8.234870E-0001  1.262011E+0000
 -3.274170E+0000  1.100006E+0000
 -1.908842E+0000 -2.067126E+0000
  1.810616E+0000 -2.071397E+0000
  7.412726E+0000  5.276028E-0001
  3.298111E+0000  1.269502E+0000
 -4.217788E+0000  5.098930E+0000
 -5.616753E+0000  1.513584E+0000
 -1.319742E+0000 -2.255271E+0000
  8.336471E-0001 -3.435394E+0000
 -3.856804E-0001 -8.681834E-0002
  2.616062E+0000 -2.109393E-0001
 -2.015849E+0000  2.043001E+0000
 -2.553450E+0000 -9.295675E-0001
  1.157426E+0000 -2.659994E+0000
 -1.186144E+0000 -2.270702E+0000
  4.898815E+0000  3.108881E+0000
 -1.636280E+0000  7.356619E+0000
 -3.628931E+0000  2.738487E+0000
 -3.752487E+0000 -5.986169E+0000
 -1.231667E+0000 -1.000605E+0001
  2.513909E+0000 -3.854232E+0000
 -1.219395E+0000 -2.484269E+0000
  3.689388E+0000  9.492054E-0001
 -2.981914E+0000 -1.973413E-0001
 -1.177521E+0000 -3.116036E+0000
  1.491651E+0000 -2.728099E+0000
  3.062903E-0001  6.598236E-0001
 -2.230681E+0000  5.487572E+0000
 -3.106986E+0000  2.921965E+0000
 -5.093451E-0001 -2.056482E+0000
 -1.216473E-0001 -6.517141E+0000
 -6.874409E-0001 -3.881374E+0000
 -8.894090E-0001 -6.112169E+0000
  1.608563E-0001  3.091582E-0001
 -7.778532E-0001 -1.945511E+0000
 -1.001444E+0000  7.605703E-0001
 -8.876275E-0001 -1.653042E+0000
  1.516988E+0000 -6.353189E+0000
  3.458176E+0000 -6.058794E+0000
  4.115621E+0000  9.762953E-0002
 -1.342941E+0000 -1.349838E+0000
 -3.080960E+0000  4.305299E+0000
 -3.239338E+0000 -2.792185E+0000
  3.031763E+0000 -3.023066E+0000
  2.218181E+0000 -1.987062E+0000
  3.462730E-0001  1.268269E+0000
 -2.409618E+0000  1.835283E+0000
 -6.702379E+0000 -7.848811E-0001
 -2.595569E+0000 -4.656422E-0001
  8.677884E-0001 -1.114810E+0000
  1.515781E+0000  1.078217E+0000
 -2.225120E+0000  2.757888E-0001
 -6.912974E+0000 -1.762085E+0000
  1.694104E+0000 -5.965941E+0000
  5.203689E+0000 -4.189723E+0000
  1.810146E+0000  2.909001E+0000
  2.211291E+0000  2.622415E+0000
  1.104805E+0000 -1.845430E-0001
  1.182673E+0000 -6.767176E-0001
  5.154977E+0000  1.567009E+0000
 -7.903997E-0001  2.188527E+0000
 -1.416876E+0000  2.731694E+0000
 -2.030396E+0000  9.250005E-0002
  3.788740E-0001  6.690356E-0001
  2.405290E+0000 -1.547303E-0001
 -2.243878E-0001  4.860280E+0000
 -2.317178E+0000  1.216725E-0001
 -8.262840E-0001 -5.829981E-0001
  9.201431E-0001 -6.863152E-0001
  3.123130E+0000  1.534475E+0000
 -2.870001E-0001  5.858361E+0000
 -2.007024E+0000  4.133091E+0000
 -2.406884E+0000  8.476540E-0001
  2.650692E+0000  8.462050E-0001
 -1.700458E+0000  3.753207E+0000
  2.005161E-0002  1.717460E+0000
 -2.554006E+0000 -3.246678E-0001
 -2.345574E-0001  2.456734E-0001
 -2.924143E-0001  1.888141E+0000
 -1.763006E+0000  2.797676E+0000
  2.263542E+0000  1.447878E+0000
 -2.043113E+0000  1.323555E+0000
 -2.865583E+0000  4.174472E+0000
 -3.409046E+0000  8.052026E-0001
 -1.747132E+0000 -3.885182E+0000
  3.155364E+0000  9.450419E-0001
  1.129626E+0000  4.897354E+0000
 -2.475168E+0000  5.218480E+0000
 -3.050145E+0000 -1.562392E+0000
  1.615749E+0000 -4.136646E+0000
  2.393942E+0000 -1.803371E-0001
  4.306876E+0000 -2.104288E+0000
  7.550583E-0002  4.673902E+0000
 -3.126476E+0000  4.718509E+0000
 -1.119002E+0000 -2.504728E+0000
 -4.551304E-0001 -3.398030E+0000
  1.550561E+0000 -3.229236E+0000
  4.850685E-0001  1.209394E+0000
  1.670324E+0000  3.116151E-0001
 -3.153064E+0000  2.442273E+0000
 -2.521156E+0000  2.304041E+0000
 -4.222517E+0000  8.556715E-0001
 -1.626614E+0000 -4.771740E-0001
  1.559399E+0000 -2.990393E+0000
  3.842331E+0000  9.874653E-0001
 -5.939790E-0001 -2.609280E+0000
 -6.778262E-0001 -2.308061E-0001
 -1.686301E+0000 -2.299421E+0000
  4.193349E-0001 -3.036503E+0000
  3.366547E+0000 -1.521445E+0000
 -2.099743E+0000  1.719366E+0000
 -3.948826E+0000  7.059156E-0001
  3.567142E+0000 -6.380326E-0001
  1.139964E+0000  1.870213E+0000
  3.962821E-0001  1.191556E+0000
  3.351169E+0000  5.524561E+0000
  3.999742E-0001  4.104085E+0000
 -2.836001E+0000 -6.215621E+0000
  3.002454E+0000 -2.849797E+0000
  3.095541E+0000 -1.653257E+0000
 -1.369152E+0000  4.860075E+0000
 -6.839194E+0000  4.485441E+0000
 -2.527752E+0000 -2.369646E+0000
  1.656267E+0000 -4.663217E+0000
  2.765103E+0000 -3.130827E-0001
  1.254367E+0000  5.317677E+0000
 -4.537393E+0000  2.136094E+0000
 -4.015291E+0000 -9.541278E-0001
 -2.499412E-0001 -7.173978E+0000
  2.155619E+0000 -4.460768E+0000
  9.893380E-0001  4.707356E+0000
  5.587718E-0001  2.599532E+0000
 -3.638836E+0000  1.813775E+0000
 -6.728787E-0001 -1.955780E+0000
  1.566787E+0000  7.210156E-0003
  2.457999E+0000 -4.600020E-0001
  7.877994E-0002  1.602591E+0000
 -1.715105E+0000  4.867113E+0000
 -3.089716E+0000 -4.818279E-0001
  6.331871E-0001 -3.079600E+0000
 -6.861160E-0001  7.284884E-0001
 -1.055419E+0000 -9.454663E-0001
 -1.453649E+0000 -1.143416E-0001
  5.420699E-0001  7.717455E-0002
  1.611358E+0000  5.510641E+0000
 -3.303182E+0000  2.063772E+0000
 -1.112150E+0000  3.868463E+0000
  2.868478E-0001 -6.183548E-0001
 -1.782268E-0001  1.911264E+0000
  2.406157E+0000  3.515058E+0000
 -2.688395E+0000  6.125470E-0001
 -3.532211E+0000 -4.200466E-0001
  4.383433E-0001 -4.920498E+0000
  1.911763E+0000 -5.324044E+0000
  2.411442E+0000 -3.836867E-0001
 -1.315823E+0000  2.452767E+0000
  1.779400E+0000  3.713238E-0001
 -1.951197E+0000  1.276068E-0001
 -2.070590E+0000 -3.980770E+0000
  3.947121E+0000 -4.601240E+0000
  4.449331E+0000 -2.521986E-0001
  4.086453E-0001  1.196789E+0000
 -3.182418E+0000  5.179722E+0000
 -1.556533E+0000  1.593497E+0000
 -2.127347E+0000 -4.644932E+0000
  2.115866E+0000 -4.519369E+0000
  7.340006E+0000 -2.901848E+0000
  8.354177E-0001  3.653358E+0000
 -6.809210E+0000  1.123328E+0000
 -4.671695E-0001  3.953232E-0001
 -1.927779E+0000  3.253855E-0002
  4.100827E+0000 -4.023407E+0000
  2.131955E-0001  3.185574E+0000
  2.774606E-0001  3.869975E+0000
 -4.004953E+0000  3.967193E+0000
 -4.788980E+0000 -5.320372E+0000
  6.623656E-0001 -2.753295E+0000
  3.869818E+0000 -3.834636E+0000
  2.771267E-0001  4.081451E+0000
 -4.280204E+0000  2.232315E+0000
 -7.151198E+0000 -1.279018E+0000
 -6.226301E+0000 -4.904572E+0000
  4.887207E+0000 -4.896172E+0000
  5.252188E+0000  5.324911E-0001
 -2.753159E+0000  5.567426E+0000
 -2.944843E+0000 -1.845899E+0000
 -6.787610E-0001 -2.235372E+0000
 -5.421284E-0003 -2.642900E+0000
  4.899114E+0000 -4.302440E+0000
  3.641914E+0000  2.738874E+0000
  1.933910E+0000  6.482435E+0000
 -1.925081E+0000  5.127751E+0000
 -4.573885E+0000  2.107824E-0001
 -2.908645E-0001 -6.282484E+0000
  4.424515E+0000 -4.764678E+0000
  3.108527E+0000  2.204263E+0000
  7.700641E-0001 -8.833510E-0001
 -1.951399E-0001 -9.134718E-0002
 -1.086606E+0000  4.889500E+0000
 -2.257825E+0000  6.471856E-0001
  1.943617E+0000 -1.029270E+0000
 -7.352065E-0001 -2.025406E+0000
 -1.907861E+0000  9.812800E-0001
  1.550152E+0000  3.510920E-0002
 -6.608382E-0001 -6.761715E-0002
 -5.896853E-0001 -2.640715E+0000
 -2.054702E+0000 -2.202325E+0000
  1.123677E-0001  6.301484E-0001
 -6.930540E-0001 -2.454025E+0000
 -7.323255E-0001 -6.675930E-0001
 -2.866365E+0000 -5.845850E-0001
  3.146059E-0001  3.387898E+0000
 -2.549402E+0000  7.902717E-0001
  3.698217E+0000  9.449450E-0001
 -1.348524E+0000  5.010246E+0000
  2.648042E-0001  1.179831E+0000
  3.620713E-0001  9.983799E-0001
  1.151798E+0000 -6.426242E-0002
 -6.997230E-0001  6.312764E-0003
 -1.579245E-0001  2.398478E+0000
  3.645534E+0000  2.738894E+0000
  2.430278E+0000  8.349452E-0001
  3.714377E-0001 -2.056898E+0000
  1.750016E-0001  3.393312E+0000
  2.413726E+0000  9.821673E-0001
  4.933679E-0001 -1.013332E+0000
 -1.394337E+0000  1.410111E+0000
 -4.003913E+0000  1.073958E+0000
 -1.879949E+0000 -2.526251E+0000
 -6.624799E-0001 -2.550301E+0000
  7.284937E-0001 -2.598604E+0000
 -1.179110E+0000 -2.417819E+0000
 -3.219216E-0001  3.342692E+0000
  1.522073E+0000  9.765487E-0001
  1.569045E-0001  1.770431E+0000
 -1.498753E+0000 -4.299837E-0001
  6.277582E-0002  1.073469E+0000
 -6.033890E-0001 -1.293497E+0000
  1.383760E+0000  5.853244E-0001
 -1.569340E+0000 -3.057537E-0001
  7.855321E-0001  1.261695E+0000
 -2.583722E+0000  5.965245E-0001
 -1.051687E+0000 -4.177309E+0000
 -5.219507E-0001 -2.156412E+0000
  9.520759E-0001  4.051938E+0000
 -9.041133E-0001  3.000568E+0000
 -4.572523E-0001  6.995391E+0000
  8.014460E-0001 -3.093783E+0000
  5.553209E-0001 -2.716938E+0000
  3.492956E+0000 -5.530926E+0000
  1.212117E+0000  2.130562E+0000
 -3.423983E-0001  3.233741E+0000
 -7.216514E-0001  2.643445E+0000
  9.306987E-0001  1.124865E+0000
 -2.156901E+0000 -4.573123E+0000
 -2.021055E+0000 -5.270463E+0000
  2.620946E+0000 -1.591295E+0000
  2.501667E-0002 -9.391147E-0002
 -2.453371E+0000  1.102410E+0000
  1.600501E+0000 -4.730801E+0000
  2.109933E+0000 -2.370303E+0000
  1.717686E-0001 -4.144379E-0001
  1.635878E+0000 -2.749560E-0001
 -2.590166E+0000 -3.203391E+0000
  2.743265E+0000  3.250970E+0000
 -7.257049E-0002  4.785471E-0001
 -8.976443E-0001 -3.423148E+0000
  4.968783E-0001  4.293081E+0000
  1.706301E+0000  4.175941E+0000
  2.170735E+0000 -1.456532E+0000
  4.021436E-0001 -1.727015E+0000
  2.791276E+0000  2.290448E-0001
  1.172090E+0000  8.023837E-0001
  7.781132E-0001 -6.110618E-0001
  9.806222E-0001  5.594737E+0000
 -5.344481E-0001 -1.062660E+0000
  2.080097E+0000 -8.231245E-0001
  3.547185E-0001 -2.860138E+0000
  2.559623E+0000 -2.936963E+0000
 -1.862947E-0001  4.616443E-0001
  3.895718E-0001  1.621043E+0000
  2.817100E+0000 -4.965051E-0001
  3.688614E+0000  1.503454E+0000
 -3.500091E-0001  4.718537E+0000
 -2.971649E+0000  2.474440E+0000
 -2.382699E+0000  1.955475E+0000
 -2.219515E+0000 -3.556785E+0000
 -6.698941E-0001 -3.247376E+0000
  2.744553E+0000 -9.272587E-0002
  2.195533E+0000  2.565296E+0000
 -1.868462E+0000  7.393802E+0000
 -5.572792E+0000 -2.612110E+0000
  3.176845E-0001 -5.319236E+0000
  4.951923E+0000 -7.161111E-0002
  1.902608E+0000  3.317141E+0000
 -4.140077E+0000  6.661934E+0000
 -3.682695E+0000  1.831069E-0001
 -5.229053E-0001 -4.416435E-0001
  3.473352E+0000 -5.464689E+0000
  1.827450E+0000  2.318588E+0000
 -1.510504E+0000  6.017290E+0000
 -2.902998E+0000  4.703280E+0000
 -5.440519E+0000 -3.667568E+0000
  1.451394E+0000 -6.750060E+0000
  1.556206E+0000 -6.688040E+0000
  6.604439E+0000  3.489154E+0000
  5.623732E-0001  6.749978E+0000
 -3.880853E+0000  4.435748E+0000
 -5.528645E+0000 -2.970753E+0000
  4.777495E+0000 -3.536272E+0000
  6.714140E+0000 -1.360242E+0000
  2.841609E+0000  7.438073E-0001
 -4.666340E+0000  4.974123E+0000
 -7.436447E+0000  4.661746E-0001
 -1.865901E+0000 -3.001059E+0000
  4.542556E+0000 -4.127140E+0000
  3.186102E+0000 -3.199970E-0001
  2.278589E+0000  3.392011E+0000
 -4.067054E+0000  6.524776E+0000
 -1.597064E+0000  5.658400E+0000
 -3.124595E+0000  3.517695E+0000
 -2.316236E+0000  1.415621E+0000
  1.795659E+0000 -7.693727E-0001
  9.123854E-0001  2.971607E+0000
  1.685440E+0000  1.828040E-0001
  1.233668E+0000  2.055339E+0000
 -4.248525E+0000  2.336786E-0001
 -6.308743E-0001  6.332847E-0001
 -1.616721E+0000 -2.773275E+0000
 -6.295551E-0002 -2.419320E+0000
 -3.889979E-0001  1.244250E+0000
 -4.229068E-0001 -1.640877E+0000
  1.133273E+0000  6.666932E-0001
 -2.668715E+0000  3.679047E+0000
  2.584145E+0000  1.968862E+0000
 -1.362376E+0000  3.021379E+0000
 -1.521818E+0000  1.025477E+0000
 -5.269876E-0001  3.675360E+0000
 -9.988544E-0001  1.837071E+0000
  2.173850E+0000  7.890285E-0001
  3.533829E-0001  7.180083E-0001
  1.187437E+0000  1.584620E+0000
 -3.766662E+0000  4.520115E-0001
 -3.475468E-0001  2.331840E+0000
 -1.564701E+0000  1.877989E+0000
  3.988466E+0000  2.070760E+0000
  2.105483E+0000  1.279507E+0000
 -6.766052E-0001  4.127447E+0000
 -2.428543E+0000  1.686174E+0000
  2.071397E+0000 -1.912552E+0000
  2.224007E+0000 -3.725999E-0001
  2.254233E+0000 -1.821644E+0000
 -1.812532E+0000  6.673432E-0001
  6.817986E-0001  2.337242E-0001
 -7.624825E-0001 -7.681673E+0000
 -7.385656E-0001 -1.809623E+0000
 -1.783008E-0001 -8.705124E-0002
  2.303102E-0001 -2.751176E+0000
  6.557782E-0001  1.249563E+0000
  1.689967E+0000 -2.391495E+0000
  8.994182E-0001  3.583867E+0000
 -1.283009E+0000  3.160764E+0000
 -2.930610E+0000  4.012470E-0001
 -2.449123E+0000 -5.753555E-0001
  2.693829E+0000  2.660870E+0000
  2.426400E+0000  1.601166E+0000
  1.773371E+0000  1.339632E+0000
  2.855130E+0000  9.488917E-0003
 -2.063475E+0000  4.373345E-0001
 -4.884248E+0000  1.521040E+0000
 -1.402066E+0000 -3.589306E+0000
  5.671490E-0001 -6.975319E-0001
  1.436170E+0000 -7.714579E-0002
 -3.700620E+0000  2.823268E+0000
 -2.666332E+0000 -1.100537E+0000
  2.260395E+0000 -2.644367E+0000
 -4.843738E-0001 -3.235671E-0001
  8.552899E-0001 -1.765802E+0000
 -9.029584E-0001 -7.471118E-0001
 -1.731002E+0000  2.444581E+0000
 -5.296508E-0001 -5.156766E-0001
  1.146349E+0000  9.115256E-0001
  1.224834E+0000  2.515986E+0000
 -1.713454E-0001  1.136800E+0000
 -3.478849E+0000  9.141031E-0002
 -4.528480E+0000 -1.692829E+0000
 -1.759639E+0000 -2.604535E+0000
  2.698034E+0000 -4.363088E+0000
  2.056101E+0000 -1.352413E+0000
  4.107253E-0002  3.372462E+0000
 -4.307245E+0000  7.417590E+0000
 -2.109475E+0000 -4.832771E+0000
  3.712603E-0001 -5.299199E+0000
  4.105725E+0000 -1.293489E+0000
  5.026616E+0000 -2.923649E+0000
  1.240975E+0000  1.668072E+0000
 -3.199236E+0000  5.889619E+0000
 -4.146743E+0000  5.086248E-0001
 -1.526729E+0000 -2.404590E+0000
  3.919094E+0000 -2.136508E+0000
  3.239042E+0000  2.966666E-0001
  2.681888E-0001  4.021426E+0000
 -1.466139E+0000  7.306277E+0000
 -2.201901E+0000 -1.263690E+0000
  2.757155E+0000 -1.787773E+0000
  1.384306E+0000 -2.714080E+0000
 -2.157801E+0000  2.585911E+0000
  7.868204E-0002  3.700725E+0000
 -5.539837E+0000 -6.544540E-0001
 -1.367524E+0000 -2.570595E+0000
  7.944703E-0001 -3.161246E+0000
  2.730865E+0000 -4.396112E+0000
 -1.126108E+0000 -1.863346E+0000
 -5.951068E-0001  2.577594E+0000
  5.536129E-0001 -2.277287E+0000
 -3.802240E+0000 -4.731194E-0001
 -6.262523E-0001 -3.259696E+0000
  3.596099E+0000 -1.502420E+0000
 -7.934564E-0001 -3.654498E+0000
 -2.175989E+0000  1.022267E+0000
 -1.417381E-0001 -8.062301E-0002
  2.983567E+0000 -1.698314E-0002
  2.154188E+0000 -1.331353E+0000
  8.936126E-0001  1.293964E+0000
 -8.634800E-0001  1.957286E-0001
  9.639797E-0001 -4.268366E+0000
  2.018644E+0000 -3.687860E-0001
  2.571981E+0000  2.834276E+0000
 -1.548436E+0000  1.929472E+0000
 -2.552936E+0000  1.308949E+0000
 -2.831233E+0000 -1.721004E+0000
  8.790066E-0001 -6.166280E-0001
  1.572238E+0000  1.602543E+0000
  1.192349E+0000  1.984587E+0000
 -1.600511E+0000 -1.126683E+0000
 -1.958316E+0000 -3.198461E+0000
  2.270673E+0000 -3.695261E+0000
  4.966561E+0000  9.009008E-0001
  1.402125E-0001  1.527362E-0002
 -3.350565E+0000  4.931738E+0000
 -1.973175E+0000  2.357323E+0000
 -2.937051E-0001 -3.465431E+0000
 -1.159016E+0000 -5.139051E+0000
  3.097182E+0000 -3.510281E+0000
  2.502364E+0000 -1.423851E+0000
  4.915832E+0000  4.956731E+0000
 -4.357201E+0000  3.831088E+0000
 -3.918841E+0000  3.042160E+0000
 -1.783284E+0000  4.267773E-0001
  2.931770E+0000 -5.201354E+0000
  2.690862E+0000  4.955289E-0001
  4.301739E-0001  2.299358E+0000
 -2.873409E+0000 -2.160720E-0001
 -1.305559E+0000 -1.356055E-0001
  1.590894E+0000 -6.134022E-0001
  2.640003E+0000 -7.308061E-0001
  3.572929E+0000  1.769012E+0000
 -1.713114E+0000  5.456593E+0000
 -3.718838E+0000  1.094464E+0000
 -1.596706E+0000 -1.183238E+0000
  4.806585E+0000  1.653618E+0000
  1.743602E+0000  2.592362E+0000
 -2.759347E+0000  1.266082E+0000
 -3.107261E+0000 -1.924895E+0000
 -3.657184E+0000 -5.633248E-0001
  4.786354E+0000 -1.720846E+0000
 -2.444998E+0000  4.054791E+0000
 -2.860465E+0000  1.940484E-0001
 -4.867807E+0000  8.727454E-0001
  2.284169E+0000 -2.070299E+0000
  2.061970E+0000 -3.178946E-0001
  2.918411E+0000  1.338209E+0000
 -1.855545E+0000  4.648552E+0000
 -3.599999E-0001  1.540493E+0000
 -1.215989E+0000  3.393741E+0000
  1.502040E+0000  2.508312E+0000
  3.778064E-0001  7.768709E-0001
  1.083182E+0000  3.253662E+0000
  2.399267E+0000 -7.938673E-0001
  1.210275E+0000  1.052537E+0000
  1.743986E-0001  2.755806E+0000
 -1.769819E+0000 -2.735699E-0001
 -5.085559E+0000 -2.217674E+0000
  4.418487E+0000  8.877136E-0002
  4.184146E+0000 -1.939264E+0000
 -8.840920E-0002  2.126858E+0000
 -3.146377E+0000  4.959649E+0000
 -4.757354E+0000  1.162564E+0000
 -4.488027E+0000 -5.223825E+0000
  9.007510E-0002 -6.243735E+0000
  4.647844E+0000 -1.842931E+0000
  3.405527E+0000  1.006296E+0000
 -2.710147E+0000  4.742667E+0000
 -9.735775E+0000  2.290654E+0000
 -1.731420E+0000 -7.624545E+0000
  2.568249E+0000 -5.520683E+0000
  6.363941E+0000  2.079053E-0001
 -1.278786E+0000  4.067926E-0001
 -1.390183E+0000  1.029549E+0000
 -1.370177E+0000  2.633723E+0000
  2.158941E+0000 -3.615209E+0000
  5.143585E+0000  1.420804E+0000
  4.883934E+0000  5.177320E+0000
 -2.721731E+0000  2.108754E+0000
 -6.822930E+0000  5.445594E+0000
 -1.140435E+0000 -2.454327E+0000
  1.039702E+0000 -3.544808E+0000
  2.854970E+0000 -5.399160E+0000
  3.226797E+0000  1.491384E+0000
 -6.035396E-0001  3.875604E+0000
 -6.989201E+0000  1.502359E+0000
 -4.183074E+0000 -6.049405E+0000
  3.851190E+0000 -5.629615E+0000
  3.642932E+0000 -4.256498E+0000
  1.971610E-0002  5.037319E+0000
 -1.410966E+0000  3.109718E+0000
 -1.540648E+0000  3.741491E+0000
 -5.201256E+0000 -5.433653E+0000
 -7.046837E-0001 -8.799511E+0000
  3.703874E+0000 -1.953492E+0000
  3.399972E+0000  6.907797E-0001
  1.548590E+0000  2.816869E+0000
 -3.042281E-0001  1.812088E+0000
 -2.391479E+0000 -1.493358E+0000
 -3.695234E+0000 -2.498915E+0000
  3.067036E+0000 -6.350661E+0000
  1.212652E+0000 -9.223082E-0001
 -1.536707E+0000  2.774769E+0000
 -2.272126E+0000 -4.409111E-0001
 -1.631257E+0000 -2.176019E+0000
 -1.794685E-0002 -2.443464E+0000
  1.220717E+0000 -7.396298E+0000
  5.641281E+0000 -5.205985E+0000
  3.651678E+0000  3.149344E+0000
  9.281535E-0001  6.819507E+0000
 -4.302796E+0000  1.217538E+0000
  8.035268E-0001  3.472278E-0001
  2.031068E+0000 -3.415864E+0000
  1.011922E-0001 -1.347821E+0000
 -1.691872E+0000  2.442014E+0000
 -4.017905E+0000  5.697693E-0001
 -8.321941E-0001 -4.083158E-0001
  4.392890E+0000 -3.298657E+0000
  4.578692E+0000  2.417471E+0000
 -1.679636E+0000  4.159565E+0000
 -2.371083E+0000  7.099738E-0001
 -1.744359E-0001  6.128422E-0001
  1.015877E+0000 -9.679213E-0001
  1.065154E+0000 -1.646870E+0000
 -1.578259E-0002  3.225086E+0000
 -1.589920E+0000  2.440935E+0000
  9.114862E-0001  2.206174E-0001
  5.303359E-0002  1.278752E+0000
  2.189592E+0000 -1.608164E+0000
 -1.046055E+0000  4.705488E+0000
 -2.460555E+0000  4.271201E+0000
 -5.898382E+0000 -3.586313E+0000
 -1.456922E+0000 -3.846997E+0000
 -1.138805E+0000 -1.372556E-0001
  1.979024E+0000 -1.064245E+0000
  1.735525E+0000 -8.660702E-0001
 -7.330198E-0001  1.224956E+0000
  1.018547E+0000 -1.039933E-0001
 -1.336076E+0000 -1.258895E+0000
  6.805314E-0001 -1.433169E+0000
 -9.288393E-0001  1.039188E+0000
  2.690741E-0001 -3.685168E+0000
 -3.514226E+0000 -2.422421E+0000
 -1.165275E+0000 -6.711957E-0002
  2.543752E+0000 -3.114512E+0000
  1.173404E+0000  5.680200E+0000
 -1.405682E+0000  2.413878E+0000
 -6.970919E-0001  5.298342E-0001
 -1.063736E+0000  1.038952E+0000
  1.715608E+0000 -5.295183E-0001
  9.023372E-0001 -2.233052E+0000
  1.234531E-0001  1.184649E+0000
  9.474535E-0001  1.823973E+0000
  6.254519E-0001 -1.100142E+0000
  5.586410E-0001  8.487132E-0001
 -1.111821E+0000  2.691272E+0000
  4.236603E-0003  6.895584E-0001
 -4.429617E-0001  1.675357E+0000
  5.153505E-0001  1.087308E+0000
 -1.520051E+0000 -8.108859E-0001
 -2.522271E+0000  1.258338E+0000
  6.520486E-0001 -2.170473E+0000
  1.545351E+0000 -1.742969E+0000
  8.420701E-0001  3.100190E+0000
 -2.784763E+0000 -2.257764E-0001
 -2.845472E+0000 -2.218705E+0000
  3.538785E-0001 -5.086520E+0000
  2.371247E+0000 -8.838004E-0001
  1.801678E+0000 -4.571109E-0001
  5.879080E-0002  2.967830E+0000
 -1.919766E+0000  5.578841E+0000
 -8.779923E-0001  3.315041E-0001
 -6.024010E-0001  1.881917E+0000
 -1.398864E-0001 -1.782142E-0001
 -7.268465E-0001 -4.185150E+0000
  1.272723E+0000 -2.078469E+0000
  4.598526E+0000 -7.567197E-0001
 -9.983270E-0001  5.906118E+0000
 -2.338155E+0000  1.424834E+0000
 -2.713629E+0000 -3.825163E+0000
 -8.269755E-0001 -3.101796E-0001
  2.216710E+0000 -2.908792E+0000
  1.729032E+0000 -2.924421E+0000
  4.353703E-0001 -4.341328E-0002
 -3.712841E+0000 -2.588839E+0000
  1.175799E+0000 -3.349675E+0000
  2.565720E+0000 -3.071231E+0000
  4.928396E+0000  4.193579E-0001
 -1.017432E+0000  5.013948E+0000
 -4.080067E+0000  9.160612E-0001
 -2.237136E+0000 -2.422711E+0000
  3.192402E+0000 -3.767910E+0000
  3.770368E+0000  1.719143E+0000
  1.228280E+0000  7.579696E+0000
 -5.704615E+0000  8.192023E+0000
 -4.737922E+0000 -3.806181E+0000
  3.909990E+0000 -9.530406E+0000
  8.764557E+0000 -3.116386E+0000
  6.389792E+0000  7.972552E+0000
 -4.205464E+0000  1.020437E+0001
 -6.508718E+0000 -1.167673E+0000
 -1.066068E+0000 -3.934823E+0000
  4.315450E+0000 -1.992018E+0000
  1.419222E+0000  1.227123E+0000
 -2.306287E+0000  4.283536E+0000
 -5.706811E+0000  3.627139E+0000
 -2.139292E+0000  1.259428E+0000
  8.958443E-0001 -1.934354E+0000
  4.841185E+0000 -1.386184E-0001
  3.068162E+0000 -3.694316E-0001
 -7.424826E-0001  6.658252E+0000
 -4.129190E+0000 -3.498335E-0001
 -1.279572E+0000  4.667189E+0000
  2.482116E-0001  8.059064E-0001
  9.764522E-0001 -3.384206E+0000
 -4.173482E-0001 -5.157235E-0001
  5.436637E-0002  2.304010E+0000
 -1.179244E+0000  6.139820E-0001
 -1.252982E+0000  9.630558E-0002
 -1.011738E+0000 -1.156393E+0000
  6.284451E+0000 -1.089475E+0000
  3.896056E+0000  2.446143E+0000
 -1.267858E-0001  9.350338E+0000
 -5.996881E+0000  1.429427E+0000
 -1.943315E+0000 -4.362147E+0000
  3.055902E+0000 -8.720471E+0000
  7.553002E+0000 -1.192828E+0000
  1.731703E+0000  2.747539E+0000
 -1.374438E+0000  2.873858E+0000
 -6.767605E+0000 -4.864418E-0001
  6.054387E-0001 -5.897542E+0000
  3.360203E+0000 -1.975124E+0000
  1.496520E+0000 -2.611259E+0000
  8.785782E-0001  3.204557E+0000
 -2.056712E+0000 -2.103459E+0000
 -4.389478E-0001  1.119044E+0000
  3.562421E+0000 -4.437485E+0000
  5.260893E+0000 -1.438781E+0000
  9.828493E-0001  2.326519E+0000
  1.611828E+0000  4.157890E+0000
  1.529459E+0000  2.933379E+0000
  1.344067E-0001  4.241439E+0000
  1.985277E+0000  1.964493E+0000
  1.181787E+0000  1.125790E+0000
  1.476339E+0000  4.543214E+0000
  6.079612E-0001  7.128451E+0000
 -6.170108E-0001  1.763734E+0000
 -3.367434E+0000  1.865026E+0000
 -1.110137E+0000 -3.554535E+0000
  1.337328E+0000 -2.983476E+0000
  1.594246E+0000  8.112773E-0001
 -1.626099E+0000  7.592495E+0000
 -3.923990E-0001  3.525457E+0000
 -1.542381E+0000 -9.461903E-0001
 -8.676818E-0001 -2.048794E+0000
  4.800759E+0000 -2.005673E+0000
  2.350879E+0000 -1.439402E+0000
  1.262511E+0000  2.660058E+0000
 -9.858113E-0001  5.704820E-0002
  1.413160E+0000 -8.290815E-0001
 -2.939343E-0001 -1.195818E+0000
  2.019975E+0000 -2.117464E+0000
 -1.921727E+0000  2.221359E-0001
 -9.392325E-0001 -2.688224E+0000
 -1.827083E-0001 -1.613189E+0000
 -1.945044E+0000  6.496403E-0001
  1.598819E+0000  1.033501E+0000
 -4.079275E+0000 -2.262425E+0000
 -5.032106E-0001 -2.404065E+0000
  1.722493E+0000 -3.011205E-0001
  2.856877E+0000 -1.087381E+0000
 -1.856778E+0000  6.799240E-0001
 -2.748490E-0001  7.791271E-0001
 -8.229476E-0001  1.334739E+0000
 -1.054731E+0000  1.383340E+0000
 -8.241072E-0001  9.324653E-0001
  1.103719E+0000 -1.890042E+0000
  1.042403E+0000  1.061871E-0001
 -8.003560E-0001 -1.905937E+0000
  2.225926E+0000  2.137463E+0000
  3.129749E+0000  2.482528E+0000
 -3.404512E+0000  7.884392E+0000
 -2.069609E+0000  2.111869E+0000
 -1.110655E-0001  4.852290E-0001
  1.232341E+0000  4.887070E-0001
  2.120664E+0000 -4.163426E-0001
  3.824288E-0001  1.607091E+0000
  6.873231E-0001  8.580469E-0001
 -1.694268E+0000  1.384697E+0000
  1.956362E+0000  2.429464E+0000
  3.534216E+0000 -3.123478E+0000
  2.256392E+0000  1.437092E+0000
 -1.943605E+0000  7.261467E+0000
 -2.364346E-0001  1.026897E-0001
 -1.362435E+0000 -3.344199E+0000
 -2.567586E+0000 -5.117461E-0001
  2.520718E-0001 -4.638357E+0000
  4.078708E+0000 -5.173885E+0000
  1.102765E+0000  3.385225E+0000
 -4.537184E+0000  1.227123E+0000
 -6.132083E+0000  1.032712E+0000
 -2.956713E+0000 -6.862408E+0000
  3.618690E+0000 -6.628982E-0001
 -2.170717E+0000 -2.280228E+0000
 -8.185240E-0001  4.713939E+0000
 -3.673706E+0000 -1.955597E+0000
 -1.938494E+0000 -3.376761E+0000
 -4.994232E-0001 -3.004661E+0000
  1.697067E+0000 -2.059699E+0000
 -1.856277E+0000  4.468577E-0001
 -2.901378E+0000 -1.867428E+0000
 -6.411584E-0001 -5.162384E+0000
  2.166930E+0000 -8.381288E+0000
  1.155304E+0000 -2.683072E+0000
  2.808144E-0001  1.065150E+0000
  1.207830E+0000  2.616810E-0001
 -2.499616E+0000 -2.683159E+0000
  1.643445E+0000 -6.780554E+0000
  1.128203E+0000 -4.013159E+0000
  3.893193E+0000  2.193332E+0000
 -1.064808E+0000  2.061506E+0000
 -4.259991E+0000  6.861001E+0000
 -2.118451E+0000  9.110869E-0001
  1.200092E-0001  7.979031E-0001
  2.506882E+0000 -7.968151E-0001
 -7.519328E-0001  6.722520E-0001
 -3.328672E+0000  1.254954E+0000
 -3.357330E+0000 -5.061508E-0001
 -7.492616E-0002 -3.854700E+0000
 -1.519367E+0000 -3.441617E+0000
  3.271699E+0000 -4.660754E-0001
  3.747341E+0000  3.254940E+0000
 -2.833081E+0000  2.087107E+0000
 -1.739498E+0000  2.546359E+0000
  2.686734E-0001 -1.509083E+0000
  3.936737E+0000 -2.872942E+0000
  1.255663E+0000  1.354386E+0000
  1.550595E+0000  8.752852E-0001
 -5.843346E+0000  1.304053E+0000
 -3.339615E+0000  4.307321E+0000
  1.420130E+0000  1.641217E+0000
  4.106069E+0000  4.899688E-0002
  1.896543E+0000  6.073235E+0000
 -5.037186E+0000  7.142782E+0000
 -2.355037E+0000  3.796530E-0001
 -1.692220E+0000 -1.683832E+0000
  2.606532E+0000 -5.267906E+0000
  4.616314E+0000 -7.335263E-0001
 -1.965878E+0000  2.744854E+0000
 -3.933601E+0000  8.991449E-0001
 -2.278771E+0000  2.354102E+0000
  2.779784E+0000 -3.006361E+0000
  3.577398E+0000  1.602066E+0000
  2.162725E+0000  2.743701E+0000
  2.157872E+0000  2.591046E+0000
 -3.173669E+0000  3.436895E+0000
  3.414814E-0001 -1.410582E+0000
  1.008790E+0000 -4.017287E-0001
  3.554576E+0000  8.884725E-0001
 -2.226067E+0000  1.336875E-0001
 -8.682748E-0001  1.967648E+0000
 -1.883466E-0001 -3.138963E+0000
 -1.228788E+0000 -4.006297E+0000
  7.794976E-0001 -2.446037E+0000
 -1.448301E+0000  1.231471E+0000
  7.577962E-0001 -2.836558E+0000
 -2.279391E+0000  1.014855E+0000
  1.016453E-0001 -8.061180E-0001
  1.118674E+0000 -3.400585E+0000
  3.702577E-0001 -5.204316E+0000
 -1.095768E+0000 -2.027535E+0000
  4.445274E-0001 -1.909262E+0000
 -7.077444E-0001 -2.139104E+0000
 -4.414303E-0001  3.474954E+0000
 -7.929199E-0001 -1.369595E+0000
  1.184718E+0000 -2.160617E+0000
  1.900663E+0000 -4.843433E+0000
  8.145029E-0001 -3.336252E+0000
 -2.247100E+0000 -8.321889E-0001
  7.317770E-0001 -8.790426E-0001
 -1.821243E+0000 -3.302465E+0000
 -7.576954E-0001  4.204383E-0001
  7.404718E-0001 -2.058832E+0000
  2.071714E+0000  7.301617E-0002
 -3.623187E-0001  4.436305E+0000
 -2.267236E+0000  5.288247E+0000
 -3.506456E+0000 -2.293126E-0001
 -7.960833E-0001 -3.112720E+0000
  1.968388E+0000 -3.579231E+0000
  3.716216E+0000 -8.877261E-0001
 -9.238189E-0001  4.395544E+0000
 -2.201966E+0000  1.694732E+0000
  1.951009E+0000 -2.223617E+0000
  3.585039E+0000 -1.600310E+0000
  1.851170E+0000  4.319825E-0001
 -5.798155E-0001  9.238089E+0000
 -3.093296E+0000  6.192308E+0000
 -8.646836E+0000 -2.577784E+0000
 -2.856664E+0000 -4.235280E+0000
  5.311356E+0000 -2.074589E+0000
  7.465546E-0002  6.173539E-0001
 -1.615197E+0000  1.928627E+0000
 -5.599450E+0000  2.771850E-0001
  3.696732E-0001 -5.539033E+0000
  4.069748E+0000 -7.778051E+0000
  1.511988E+0000  2.010864E-0001
 -3.047120E-0001 -1.664791E+0000
 -2.126629E+0000 -1.505272E+0000
 -2.899276E+0000 -5.493611E-0001
 -2.935706E+0000 -2.602157E+0000
  3.490950E+0000 -4.838351E+0000
 -1.415323E+0000  3.173034E+0000
 -1.827228E+0000  2.576802E+0000
 -2.212152E+0000 -4.325893E+0000
 -1.439517E+0000 -3.216904E+0000
 -1.296425E+0000 -3.823779E+0000
  3.474112E+0000 -3.548584E+0000
  5.981314E-0001 -3.674944E+0000
  3.728864E-0001  1.325937E+0000
 -1.665466E+0000 -2.540829E+0000
 -1.058189E+0000 -2.844123E+0000
 -8.008879E-0001  2.989444E-0001
 -7.601113E-0001  1.672547E+0000
 -3.871501E-0001 -6.307315E-0001
 -9.446623E-0002  3.392537E-0002
 -1.079598E+0000  1.581269E-0001
  6.621802E-0001  2.829177E-0001
  4.160936E-0001 -2.309674E+0000
  7.661252E-0001  1.072420E+0000
 -6.587449E+0000 -8.029428E-0001
 -3.962449E+0000 -3.399507E+0000
  8.590750E-0002 -5.100209E+0000
  2.913147E+0000 -4.638175E+0000
  1.349317E+0000 -2.816546E+0000
 -2.376640E+0000  2.013819E+0000
 -3.855563E+0000  2.872444E+0000
 -3.015919E-0001 -3.110257E+0000
 -5.455332E-0001 -3.554647E+0000
  1.308865E+0000 -1.214431E+0000
  2.217454E+0000  3.300779E+0000
 -4.183235E+0000  3.303085E+0000
 -1.659274E+0000  1.106739E+0000
  1.685516E+0000 -3.008626E+0000
  2.638530E+0000 -1.391264E-0001
 -3.560340E+0000  4.027712E+0000
 -2.211128E+0000 -2.565035E-0001
 -3.165201E+0000 -2.929872E+0000
  4.285399E+0000 -5.016899E+0000
  4.158424E+0000  1.681745E+0000
  2.006807E+0000  4.139510E+0000
 -7.584652E-0001  4.614239E+0000
 -4.140967E+0000  8.211060E-0001
 -3.559559E+0000  7.733220E-0001
 -1.735089E-0001 -5.742219E+0000
  3.407221E-0001  6.611057E-0001
  1.500163E+0000 -3.124616E+0000
 -2.756669E+0000  1.049690E+0000
 -1.036057E+0000  1.763362E+0000
 -7.585133E-0003 -4.220301E+0000
  5.413080E-0001  3.283477E+0000
 -6.189001E-0001  3.372991E+0000
 -2.875604E+0000  3.536520E+0000
  8.618390E-0001  7.635111E-0002
  2.281053E-0001 -2.471320E+0000
  7.663799E-0001 -1.977894E+0000
  1.154167E+0000 -2.460686E-0001
 -3.392250E+0000  2.947044E+0000
  1.498855E+0000  1.483863E+0000
 -1.112006E+0000  1.636085E-0002
  1.640767E+0000 -1.878730E+0000
 -1.273468E+0000  1.227233E+0000
  5.454612E-0001 -2.535247E-0001
  2.162455E+0000 -4.095500E+0000
  3.254547E+0000 -2.237139E+0000
 -5.235508E-0001  4.599816E+0000
 -3.120942E+0000  1.858411E+0000
 -2.698860E+0000 -3.879909E+0000
  1.196349E+0000 -1.136416E+0000
  1.054514E-0001 -3.870454E+0000
 -1.958138E+0000  2.456388E+0000
 -6.765651E+0000  1.301997E+0000
 -1.259334E+0000 -2.675008E+0000
  2.952025E+0000 -4.974460E+0000
  3.544203E+0000 -3.194943E+0000
 -9.487632E-0001  3.168200E+0000
 -5.737067E+0000  1.502498E+0000
 -1.908598E+0000 -4.957792E+0000
 -2.417252E-0002 -5.523846E+0000
  1.992889E+0000 -1.801465E+0000
 -1.602577E+0000 -8.974031E-0001
 -2.140629E+0000  1.887724E+0000
 -3.504547E+0000 -5.198270E+0000
  2.553200E+0000 -2.867060E+0000
  4.119142E+0000 -4.303707E-0001
  2.000780E+0000  4.628710E+0000
 -1.154862E+0000  3.244707E+0000
 -5.856843E+0000  1.918319E+0000
 -8.219243E+0000 -2.595383E+0000
  8.627963E-0001 -8.358638E+0000
  5.937148E+0000 -4.775297E+0000
  1.843611E+0000  1.981131E+0000
  1.477029E+0000  5.196226E+0000
 -4.586933E+0000  1.812765E+0000
 -4.751986E+0000 -4.118301E+0000
  1.253637E+0000 -6.245550E+0000
  2.820185E+0000 -4.224627E+0000
  2.693383E+0000 -2.092934E+0000
 -4.823353E-0001  3.177295E+0000
 -5.140271E+0000  4.188584E-0001
 -5.295183E-0001 -2.302314E+0000
  6.225587E+0000 -7.231194E+0000
  3.138589E+0000 -1.235273E+0000
  2.342009E+0000 -5.805044E-0002
 -3.679502E+0000 -7.707329E-0001
 -1.867463E+0000 -3.666974E+0000
  1.519900E+0000 -1.324511E+0000
  9.587000E-0001  3.668747E+0000
  2.889516E+0000  2.791799E+0000
 -1.997216E+0000  4.081694E+0000
  3.976544E-0001  2.379123E+0000
 -4.056077E-0001  6.976495E-0001
  1.801834E+0000 -1.171925E-0001
  2.335164E+0000 -2.198707E+0000
  2.220121E+0000  1.469503E+0000
 -2.468125E-0001 -6.472295E-0001
 -3.245648E-0001  2.158371E+0000
 -1.490113E+0000  1.274534E+0000
  2.079451E+0000 -1.463468E+0000
  1.194582E+0000 -1.541342E+0000
 -9.435826E-0002  2.044063E+0000
 -7.470145E+0000  1.171644E+0000
 -3.432191E+0000 -3.817859E+0000
  7.018759E-0002 -5.975997E+0000
  5.344176E+0000 -4.242512E+0000
  3.263453E+0000  1.085901E+0000
 -8.707031E-0001  1.811599E+0000
 -3.880689E+0000  1.558208E+0000
 -1.255236E+0000 -1.785033E+0000
  4.147226E+0000 -6.620400E+0000
  1.087635E+0000 -3.942700E+0000
 -2.443975E+0000  2.382258E+0000
 -4.084326E+0000  5.828052E-0001
 -1.489083E+0000 -3.688040E+0000
 -5.456451E-0001 -9.608202E+0000
  4.584979E+0000 -2.181510E+0000
 -1.728142E+0000  3.058268E+0000
 -3.862521E+0000  1.613116E+0000
 -1.160808E+0000 -5.127886E+0000
  2.970587E+0000  4.915572E-0001
  1.195059E+0000  9.760909E-0001
 -1.677461E+0000 -8.202523E-0001
  3.292052E-0001 -5.560591E-0001
 -2.418579E+0000 -3.359120E+0000
  2.279189E+0000  3.435572E-0001
  4.476506E+0000 -9.081074E-0001
 -8.323675E-0001  1.011673E+0000
 -1.772647E+0000  3.967985E-0001
 -4.229092E-0001 -7.511773E-0001
  6.540735E-0001 -2.092874E+0000
  3.566029E-0001 -4.288741E-0001
 -1.413254E+0000  1.095039E+0000
 -2.533969E+0000  2.939249E+0000
  1.346018E+0000  2.458995E+0000
 -9.963684E-0001 -7.234568E-0001
 -1.590357E+0000  2.930585E+0000
 -3.578304E+0000  1.090195E-0001
 -3.792772E+0000 -3.591132E+0000
  1.004972E+0000 -5.359390E+0000
  3.566194E+0000 -1.944412E-0002
  3.149698E+0000 -4.650308E+0000
  6.255433E-0001  1.762865E+0000
 -1.996402E+0000  7.265266E-0001
 -8.584185E-0001 -6.220086E-0001
  3.558719E-0001 -1.916205E+0000
  5.307230E+0000  4.694049E-0001
  1.345746E+0000  6.669760E+0000
 -1.820770E+0000  7.075658E+0000
 -1.765138E+0000  1.086618E+0000
 -5.165824E+0000 -6.010299E+0000
  2.959300E+0000 -5.018773E+0000
  2.315230E+0000 -2.024753E+0000
 -8.477576E-0001  2.852255E+0000
 -5.690285E+0000 -1.737682E-0001
 -2.325963E+0000  9.757803E-0001
  3.675959E+0000 -2.561080E+0000
  1.432382E+0000  9.846432E-0001
  1.075846E-0001 -1.349921E+0000
 -3.569267E+0000  3.384257E+0000
 -2.946609E+0000  6.456598E-0001
 -2.145335E+0000 -4.240731E+0000
  1.415621E-0002 -4.032783E+0000
  3.440529E+0000 -3.870677E-0002
 -1.464092E+0000  1.135710E+0000
 -9.250988E-0001  1.945329E-0001
 -4.443336E+0000  5.424414E-0002
 -2.291201E+0000 -2.164840E-0001
  1.474626E+0000 -3.239920E+0000
 -1.053915E+0000  1.507569E+0000
 -5.922232E-0001  4.046505E-0001
 -5.582846E+0000 -9.350363E-0001
 -5.110596E+0000 -1.571090E-0001
 -4.589730E-0001 -4.730213E+0000
  2.779081E+0000 -9.957548E+0000
  3.838311E+0000 -2.313907E+0000
 -3.160060E+0000  2.135920E+0000
 -5.626068E+0000 -2.433068E-0001
 -3.540101E+0000 -5.233492E+0000
 -7.792590E-0004 -3.251122E+0000
  3.108119E-0001 -3.056023E+0000
  1.482427E+0000  3.142754E+0000
 -7.824273E-0001  4.673025E+0000
 -2.906049E+0000  2.391712E+0000
 -3.416362E+0000 -1.546876E+0000
  1.083125E+0000 -4.436283E+0000
  2.016735E+0000 -2.469118E+0000
 -6.167159E-0001 -9.102483E-0001
  1.146507E+0000  1.356968E+0000
  1.033857E+0000 -4.180130E-0001
 -3.289291E-0001 -2.492410E+0000
 -1.018189E+0000 -3.690697E+0000
  1.421388E+0000 -1.924880E+0000
  1.837264E+0000  1.465772E+0000
  1.202174E+0000  4.421783E+0000
 -1.832120E+0000  1.274684E+0000
 -9.950934E-0001  6.689802E-0001
  1.165684E+0000 -3.458762E+0000
  2.702700E+0000  1.526704E+0000
  7.425672E-0001  2.752612E+0000
 -2.570828E+0000  4.825005E+0000
 -8.763916E-0001  2.617303E+0000
  1.123037E+0000 -8.152459E-0001
  4.481625E+0000 -2.960760E+0000
  3.204810E+0000  1.687428E+0000
 -1.653413E-0001  5.063027E+0000
 -3.314918E+0000  2.663571E+0000
  1.196477E+0000 -3.330545E+0000
 -3.636102E-0001 -6.478024E-0001
  2.027161E+0000 -3.132532E+0000
  3.329683E-0001  7.360256E-0001
  7.655380E-0001  1.490539E+0000
 -1.772001E+0000  4.241120E+0000
 -2.486502E+0000  1.434015E+0000
  9.493765E-0001  1.470384E+0000
 -6.332949E-0001  1.037157E+0000
 -3.092813E+0000  8.945447E-0001
  3.315295E+0000 -3.301505E+0000
  2.471689E+0000 -2.934030E+0000
  7.376203E-0001  3.146665E+0000
 -9.012603E-0001  1.815340E+0000
 -2.545390E-0001 -8.632092E-0001
  4.380010E-0001 -1.970900E+0000
  5.593226E+0000 -4.278898E+0000
  3.155835E+0000  1.773341E+0000
 -1.019657E+0000  1.842058E+0000
 -2.937283E+0000  2.455747E+0000
 -2.411148E+0000 -4.537512E+0000
  7.695274E-0001 -5.124834E+0000
  2.440765E-0001 -5.688104E+0000
  1.770345E-0001 -9.233747E-0001
  1.971827E-0001  3.888927E+0000
 -1.623947E+0000  9.550697E-0001
 -1.563632E-0001  2.582435E+0000
  7.405090E-0001  1.210360E+0000
 -1.177377E+0000  9.266958E-0001
 -2.695502E+0000  3.283421E+0000
 -2.483439E+0000 -1.912947E+0000
  2.590550E+0000 -1.303377E+0000
  3.052411E+0000 -1.062970E+0000
  4.672049E+0000  3.308344E+0000
 -8.567421E-0001  2.805941E+0000
 -3.818330E+0000 -2.118675E+0000
  4.169912E+0000 -3.810945E+0000
  2.481730E+0000 -2.574373E+0000
  4.411595E+0000  7.037232E-0001
  2.121895E+0000  5.675230E+0000
 -4.553826E+0000  2.142525E+0000
 -2.486487E+0000  2.918960E+0000
  2.669381E+0000 -1.042372E+0000
  2.969151E+0000  1.703902E+0000
  2.478846E+0000  5.065157E+0000
 -3.741819E+0000  3.947565E+0000
 -2.246713E+0000  3.123844E+0000
 -1.781177E+0000  1.375527E+0000
  1.336255E+0000  7.864279E-0001
 -3.568361E-0001 -2.454595E+0000
  2.523841E-0002 -1.102007E+0000
  1.469116E+0000 -1.196618E+0000
 -7.056654E-0001 -3.713610E+0000
  6.769442E-0001  1.382555E+0000
 -1.183125E+0000  2.904486E+0000
 -2.431274E+0000  1.581142E+0000
  1.968016E+0000 -3.677547E+0000
  2.100307E+0000 -9.604304E-0001
  1.550136E-0001  3.615236E-0001
 -1.318221E+0000  4.037689E+0000
 -2.927818E+0000 -8.909670E-0001
 -1.095271E+0000 -2.529813E+0000
  4.217655E+0000 -1.995236E+0000
  2.598945E+0000  6.434891E-0001
  4.284261E-0001  3.606685E+0000
 -6.216781E+0000  3.884690E+0000
 -6.600069E+0000  1.354059E+0000
 -1.325629E+0000 -7.335585E+0000
  7.270806E+0000 -1.510425E+0000
  6.444223E+0000  3.172283E-0001
  1.899591E+0000  6.552104E+0000
 -5.916090E+0000  3.704856E+0000
 -3.731260E+0000 -3.251732E-0001
 -2.534000E-0001 -7.975880E+0000
  7.551622E+0000 -3.216718E+0000
  3.386976E+0000 -3.789584E+0000
 -1.914891E+0000  4.962239E+0000
 -4.926932E+0000  2.689814E+0000
 -4.151798E+0000 -4.858343E+0000
  3.111113E+0000 -5.392359E+0000
  3.265338E+0000 -3.209338E+0000
  3.489773E+0000  4.506501E+0000
 -1.086777E+0000  5.894202E+0000
 -2.868388E+0000 -2.273366E+0000
 -4.381835E-0001 -2.852080E+0000
  6.923596E+0000 -4.856207E+0000
  2.370036E+0000  3.523815E+0000
 -1.857439E+0000  6.777731E+0000
 -3.573515E+0000  2.651722E+0000
 -8.650915E-0001 -4.372764E+0000
  1.650360E+0000 -1.929774E+0000
  5.458675E+0000 -2.679907E-0001
  3.139877E+0000  9.228336E+0000
 -5.159032E+0000  5.425865E+0000
 -4.963086E+0000  2.492121E+0000
  8.395573E-0001 -5.128545E+0000
  2.911386E+0000 -4.219961E+0000
  3.696195E+0000 -2.255363E+0000
 -3.138007E+0000 -1.103957E+0000
 -2.080579E+0000  7.035409E-0001
 -2.300364E+0000  1.119549E+0000
  1.132169E+0000 -3.120383E+0000
  9.890525E-0001 -1.603829E+0000
  2.351528E+0000 -6.616734E-0001
 -1.755689E+0000  4.773133E+0000
 -6.283899E+0000  1.118038E+0000
 -4.473482E+0000 -5.263499E+0000
  5.073442E-0001 -4.578246E+0000
  1.421526E+0000 -1.394406E+0000
  2.289648E+0000  3.754888E+0000
 -1.439231E+0000  3.364023E+0000
 -6.088159E+0000 -5.080886E-0001
 -2.411680E+0000 -6.493600E+0000
  1.489738E+0000 -4.702568E+0000
  4.344000E+0000  3.889119E-0001
  1.197400E+0000  7.663857E+0000
 -7.277185E+0000  3.596006E+0000
 -6.661110E+0000 -2.366207E+0000
 -5.995529E-0001 -8.175841E+0000
  6.459185E+0000 -7.433556E+0000
  3.094617E+0000 -3.912349E-0001
  2.782231E+0000  6.883311E+0000
 -7.785010E+0000  3.333878E+0000
 -6.750504E+0000 -4.141308E+0000
  2.085541E+0000 -5.944602E+0000
  4.387519E+0000 -2.490550E+0000
  1.834019E+0000  2.096597E+0000
 -2.953675E+0000  1.967442E+0000
 -3.509608E+0000  3.567661E-0001
  6.026424E-0001 -3.236453E+0000
  1.277706E-0001 -5.064724E+0000
  4.363421E+0000 -2.735739E+0000
  2.608247E+0000  1.475016E+0000
 -1.226460E+0000  2.979027E+0000
 -6.860484E+0000 -2.920768E+0000
 -7.535222E-0001 -6.232766E+0000
  4.897033E-0001 -5.014125E+0000
  2.102329E+0000  3.662380E-0002
 -1.690451E+0000  3.759121E-0001
 -3.012201E+0000  7.503010E-0001
 -1.431008E+0000 -2.915456E+0000
 -1.443790E+0000 -1.497754E+0000
  2.747922E+0000 -7.379629E+0000
  9.326552E-0001  4.516781E+0000
 -1.806121E+0000  6.867429E+0000
 -2.998906E+0000  3.771814E+0000
 -3.484184E+0000 -3.196180E+0000
  4.515905E+0000 -6.807226E+0000
  4.556204E+0000  1.105660E+0000
  1.838160E+0000  7.293450E+0000
 -3.467363E+0000  4.768215E+0000
 -5.071188E+0000  5.915193E+0000
 -3.186003E+0000 -5.496531E+0000
  2.688859E+0000 -8.151804E+0000
  4.389948E+0000 -1.390001E+0000
  2.267887E+0000  3.421013E+0000
 -1.916378E+0000  5.419927E+0000
 -4.880705E+0000  1.129216E+0000
 -2.911779E+0000 -2.990720E+0000
  3.416972E+0000 -4.911823E+0000
  2.859093E+0000  2.178722E+0000
  3.356820E-0001 -2.623999E+0000
 -4.802467E+0000  2.020579E+0000
  1.182569E+0000 -2.519510E+0000
  3.499545E+0000  2.862976E+0000
  1.650723E+0000  2.497989E+0000
 -2.412854E-0001  7.254521E+0000
 -2.988132E+0000  3.169763E+0000
 -1.559979E+0000 -7.156367E-0001
 -5.382941E-0001 -1.166875E+0000
  3.746985E-0001 -6.509698E+0000
  2.080079E+0000 -2.500666E+0000
  1.079519E+0000  1.064595E+0000
 -4.287353E-0001  2.642413E+0000
 -1.470955E+0000  7.219341E-0001
 -5.001265E+0000 -1.370729E+0000
  1.013932E+0000 -2.070987E+0000
  3.205848E+0000  6.962370E-0001
  2.207640E+0000  1.156056E+0000
 -2.302697E+0000  6.935941E+0000
 -4.907487E+0000  6.121011E-0001
  1.627909E+0000 -1.417435E+0000
  3.233670E-0001 -1.494348E+0000
  9.609240E-0001  2.097841E+0000
  2.166272E-0001  2.935101E+0000
  7.703459E-0002  1.563299E+0000
 -1.362824E+0000 -1.501959E+0000
  6.246901E-0001  2.099010E+0000
  7.347135E-0001  6.670384E-0001
  2.285828E+0000 -2.580305E-0001
 -3.824849E+0000  2.082746E+0000
 -1.053860E+0000 -3.765073E+0000
  4.885154E-0001 -1.243822E+0000
  1.217599E+0000 -7.187859E-0001
  4.355740E-0001 -1.010387E-0001
  1.016764E+0000  1.017232E+0000
  6.121326E-0001 -6.843573E-0001
 -4.892181E+0000 -3.126732E+0000
  1.293193E+0000 -1.328001E+0000
 -1.555074E+0000 -2.460591E-0001
  2.785820E+0000 -8.483285E-0001
  4.178397E+0000  2.309433E+0000
 -4.699772E-0001  3.112057E+0000
  2.760833E-0001  2.447367E+0000
 -1.179957E+0000  1.650954E+0000
  2.362147E+0000 -3.066028E-0001
 -1.464778E+0000  6.432645E+0000
 -2.622349E+0000  8.000045E+0000
 -4.432289E+0000  2.882159E+0000
 -6.951710E-0001 -9.658639E-0001
  3.900542E+0000 -6.258141E-0001
  5.148711E-0001  6.520555E+0000
 -3.024137E+0000  4.298384E+0000
 -7.087422E+0000  4.053959E+0000
 -3.193501E+0000 -3.897961E-0001
  4.624497E-0001 -6.736561E+0000
  2.972092E+0000  2.325791E+0000
 -4.448660E-0002 -1.423040E+0000
 -6.617637E+0000  2.761717E+0000
 -7.363357E+0000 -2.631089E+0000
 -1.904371E+0000 -3.503697E+0000
  2.279761E+0000 -3.585590E+0000
  3.633771E+0000 -1.616503E+0000
  9.274497E-0001  1.440598E+0000
 -2.443042E+0000  5.461371E+0000
 -4.880494E+0000  7.386166E-0001
  6.095769E-0001 -1.691730E+0000
  4.748982E+0000 -3.544151E-0001
  4.769066E-0002  3.559653E-0001
 -1.129430E+0000 -2.438205E+0000
 -2.020820E+0000  2.896383E+0000
 -2.166840E+0000  2.403004E+0000
  1.414046E+0000 -4.267186E-0001
  2.085331E+0000 -5.033860E-0002
 -5.976955E-0001  3.524857E+0000
 -2.402129E+0000  2.120154E+0000
 -2.387240E+0000 -2.168502E-0001
  7.686886E-0002  1.236363E+0000
  3.376059E+0000 -1.709747E-0002
  8.595815E-0002  4.378030E-0001
 -7.139784E-0001 -1.072983E+0000
 -5.638155E+0000 -2.897522E+0000
 -1.558054E+0000 -5.245276E+0000
  4.088927E+0000 -6.647705E+0000
  4.380790E+0000  4.185641E+0000
 -4.730007E-0002  2.668570E+0000
 -1.242920E+0000  5.664785E+0000
 -3.531516E+0000  2.985332E+0000
 -1.777996E+0000 -3.159010E+0000
  4.576300E-0001 -6.390030E+0000
  3.626238E+0000 -2.686558E+0000
  3.752334E+0000  1.288343E+0000
 -6.659608E-0001  3.478588E+0000
 -4.108463E+0000 -9.092199E-0001
  7.556867E-0001 -3.752345E+0000
  3.604695E+0000 -3.105332E+0000
  2.615668E+0000  2.428114E+0000
 -2.676111E+0000  3.255345E+0000
 -5.471453E+0000  2.111395E+0000
 -2.011648E+0000 -3.197922E+0000
  2.056889E+0000 -6.357862E+0000
  2.329041E+0000  2.078221E+0000
 -4.256639E-0001  2.422550E+0000
 -3.476111E+0000  3.485977E+0000
 -2.029434E+0000 -1.592657E+0000
  3.614373E+0000 -8.722245E-0001
  1.839222E+0000  1.443870E+0000
  2.538441E+0000  3.555167E+0000
  1.812752E-0001 -7.950894E-0001
 -1.033435E+0000 -1.153303E+0000
  2.719349E-0001 -4.538339E-0001
 -2.377854E+0000 -9.855035E-0001
 -1.951559E+0000 -1.590776E+0000
  2.587003E+0000 -3.919565E+0000
  1.671627E+0000  2.697094E+0000
 -3.293842E-0001  3.202290E+0000
  9.258883E-0001  2.005950E+0000
  5.384185E-0002  2.816457E+0000
 -1.492503E+0000 -3.159088E+0000
  8.162114E-0001 -2.150064E+0000
  4.584100E+0000 -2.188783E-0001
  3.048525E+0000  1.696319E+0000
 -3.370821E-0002  2.067755E+0000
 -1.344492E+0000 -5.280739E-0001
  3.003612E+0000  1.709925E+0000
  7.233518E-0001  2.606345E+0000
  5.879862E-0001  1.139884E+0000
  8.572505E-0001  3.035155E+0000
  1.304467E+0000  1.996276E+0000
  9.805719E-0001 -2.085776E+0000
  3.594227E+0000 -3.055645E-0001
  1.790676E+0000  5.140846E+0000
 -3.735466E+0000  2.469069E+0000
 -2.822072E+0000 -6.028508E-0001
  2.166573E+0000 -2.068171E+0000
 -5.508887E-0001  1.532930E+0000
  2.410012E+0000  9.013047E-0001
 -2.224175E+0000  3.893172E-0001
 -1.140111E+0000 -3.658522E+0000
  1.282389E+0000 -6.847134E+0000
  1.657096E+0000  1.476467E+0000
 -2.691699E+0000  8.966263E-0001
 -1.442728E+0000 -2.039451E+0000
  3.527442E+0000 -7.407373E-0002
  1.564645E+0000  2.120598E-0001
  1.668616E+0000 -8.155745E-0001
  8.736868E-0001  7.301912E-0001
 -3.012801E+0000  4.203956E+0000
  4.494076E+0000  1.543238E+0000
 -1.092233E+0000  2.904462E+0000
 -4.472506E+0000  2.027487E+0000
 -3.392409E+0000 -3.196857E-0001
 -1.653310E-0002  6.320970E-0001
  2.608017E+0000  3.915369E+0000
 -6.054929E-0001  6.983970E+0000
 -1.279718E+0000  3.935016E+0000
 -2.255573E+0000  6.581764E+0000
 -5.793403E+0000 -6.026546E-0001
 -3.071482E+0000 -1.781008E+0000
  1.706060E+0000 -4.459318E+0000
  3.596703E+0000 -2.389235E+0000
  5.632225E-0001 -1.226985E+0000
  2.091465E+0000  3.312144E+0000
 -2.547331E+0000  1.065047E+0000
 -2.151859E+0000 -4.478423E+0000
 -7.480036E-0003 -5.110527E+0000
  3.406113E+0000 -6.594953E+0000
  1.992244E-0001  1.979840E-0001
 -2.683448E+0000  1.945374E+0000
 -2.622619E+0000 -9.982298E-0001
 -1.241136E+0000  1.926346E-0001
 -3.038292E-0002 -9.903741E-0001
  5.513551E+0000  7.095133E-0001
  3.401335E+0000  6.572763E+0000
 -6.579644E+0000  3.517683E+0000
 -4.505460E+0000 -8.458610E-0001
  4.063722E+0000 -5.736385E+0000
  4.176730E+0000 -1.222340E+0000
 -5.184690E-0001  7.233674E+0000
 -6.010611E+0000  6.771108E+0000
 -4.637979E+0000  4.153341E+0000
  4.211594E+0000 -7.891169E+0000
  3.316721E+0000 -5.264253E+0000
  5.031676E+0000  6.243242E+0000
 -7.922465E-0001  5.789832E+0000
 -2.682311E+0000  5.102643E+0000
 -6.949998E-0002 -5.748898E-0001
  8.900593E-0001 -1.012098E+0000
  2.949097E+0000  2.926705E+0000
 -2.941861E+0000  5.256952E+0000
 -3.265052E+0000  3.341264E+0000
 -1.368871E+0000 -1.571485E+0000
  1.670674E+0000 -3.559456E+0000
  2.183606E+0000 -1.226136E+0000
  1.982346E-0001 -1.716280E+0000
 -1.337309E+0000 -1.825673E+0000
 -1.987153E+0000 -6.306050E-0001
  1.307703E-0001 -1.906814E+0000
  5.676322E-0001 -2.927077E+0000
  7.925960E-0001  2.784733E+0000
  3.506234E+0000  5.471851E-0001
  2.139210E+0000  2.236889E+0000
 -5.703036E-0001  7.407623E+0000
 -6.028013E+0000  5.361076E+0000
 -3.987316E+0000 -1.396333E+0000
 -3.913957E+0000 -3.620334E+0000
  4.619942E+0000 -5.104688E+0000
  2.500535E+0000 -7.536376E-0001
 -2.320949E+0000  5.593126E+0000
 -2.934904E+0000  1.038076E+0000
 -2.408814E+0000 -4.717641E+0000
  2.381012E+0000 -4.672134E+0000
  1.779291E+0000 -8.659749E-0001
 -1.453293E-0001  1.607519E+0000
 -1.211617E+0000  2.498226E+0000
 -5.270560E+0000  4.874983E+0000
 -1.747811E+0000  8.848039E-0001
  3.667184E-0001 -4.510440E+0000
  7.469052E-0001  1.069736E+0000
 -6.756954E-0001  4.289286E-0001
  1.251621E-0001 -2.067820E+0000
  1.815654E-0001 -1.858635E+0000
 -1.097498E+0000  1.383143E+0000
 -2.686644E+0000  2.050757E+0000
 -2.493982E+0000  1.947038E-0003
 -6.313026E-0002  2.406406E+0000
  2.197471E+0000 -2.259609E+0000
  2.605149E-0001  7.855282E-0001
  1.286559E+0000  1.164149E+0000
 -2.048971E+0000  4.127523E+0000
 -4.946734E+0000  2.207570E+0000
  9.853966E-0001 -5.108969E-0001
  3.987256E+0000 -1.188769E+0000
  3.799232E+0000 -1.084063E+0000
 -4.911719E-0001  4.516702E+0000
 -3.165876E+0000  3.957530E+0000
 -3.316720E+0000 -5.119140E-0001
 -9.368686E-0001 -3.376379E+0000
  2.357489E+0000 -6.306933E+0000
  4.521502E+0000 -4.781137E-0001
 -2.456506E+0000  4.864493E+0000
 -4.178387E+0000 -1.453897E+0000
 -2.774999E+0000 -5.050422E+0000
  2.034527E+0000 -3.065697E+0000
  7.224077E+0000  7.433381E-0001
  1.490854E+0000  7.232732E+0000
 -8.119427E+0000  4.872448E+0000
 -6.676427E+0000 -4.054645E+0000
 -9.731925E-0001 -1.105878E+0001
  7.953631E+0000 -7.105652E+0000
  2.054369E+0000 -3.080207E+0000
 -6.104831E+0000 -1.119688E+0000
 -3.518090E+0000  3.686405E+0000
 -2.513311E+0000 -7.396748E+0000
  2.680940E+0000 -3.325102E+0000
  5.512646E+0000  3.986033E-0002
  2.214326E+0000  2.627818E+0000
 -3.360942E+0000  4.321859E+0000
 -4.269137E+0000  3.628785E-0001
  2.055774E+0000 -2.389411E+0000
  2.040318E+0000 -7.477624E-0001
  1.707106E+0000  2.337193E+0000
 -1.632069E+0000 -9.421767E-0001
 -5.744260E-0001 -8.679769E-0001
  5.788110E-0001 -2.926513E+0000
  5.782459E-0001 -3.747038E+0000
  4.943140E+0000 -3.348402E+0000
 -1.439649E+0000  4.128304E+0000
 -2.462558E+0000  1.441604E+0000
 -3.083016E+0000  1.892961E+0000
  8.822932E-0001 -4.535337E+0000
  1.611851E+0000 -2.265553E+0000
  1.463854E+0000 -3.246364E-0001
 -5.694520E-0001 -3.252226E-0001
 -1.890468E+0000  3.338201E-0001
 -3.144290E+0000 -2.214209E+0000
  2.952000E+0000 -2.385587E+0000
  2.638576E+0000 -7.666743E-0001
 -9.846070E-0001  3.777421E+0000
 -3.767999E-0001  2.236603E+0000
 -1.595092E+0000 -2.279598E+0000
  3.601880E+0000 -1.812087E+0000
  3.339628E+0000 -3.095691E+0000
  2.100013E+0000  4.038938E+0000
 -8.182362E+0000  5.977320E+0000
 -4.603972E+0000 -1.743667E+0000
  3.008387E+0000 -5.438578E+0000
  3.962143E+0000 -4.832919E+0000
  3.729297E+0000  3.750865E+0000
  1.267772E+0000  7.935014E+0000
 -5.936408E+0000  4.879610E+0000
 -3.884953E+0000 -1.581221E+0000
  4.092122E+0000 -6.943692E+0000
  5.084365E+0000 -8.488132E-0001
  1.742243E+0000  8.820895E+0000
 -6.189578E+0000  5.726750E+0000
 -6.882352E+0000 -1.187403E+0000
 -1.842808E+0000 -3.997068E+0000
  3.862867E+0000 -6.691599E+0000
  7.587980E+0000  2.088820E+0000
 -1.374637E+0000  5.702424E+0000
 -2.018756E+0000  4.909685E+0000
 -1.855169E+0000  5.076531E+0000
 -9.338535E-0001  5.190239E-0001
  1.110672E+0000 -1.751433E-0001
  1.565150E+0000  5.079421E-0001
 -1.217957E+0000  1.304699E+0000
  2.290415E+0000 -1.785249E+0000
 -1.033952E+0000  4.845873E-0001
 -1.903986E+0000  4.786755E+0000
 -2.387028E+0000 -1.065046E+0000
 -1.407606E+0000 -4.382768E+0000
  2.025376E+0000 -3.343826E+0000
  2.721542E+0000 -3.963385E-0001
  5.358894E+0000  1.431020E+0000
 -2.692961E+0000  4.601800E+0000
 -1.228939E+0000  3.024004E+0000
 -3.838651E+0000  2.021550E+0000
 -3.347448E+0000  8.089116E-0001
  2.057465E+0000 -2.099258E+0000
  2.126978E+0000  1.416513E+0000
  1.841118E-0001  4.416737E+0000
 -1.204092E+0000 -3.543895E-0001
  2.227238E+0000  2.136845E-0002
  1.274726E+0000 -1.172591E-0001
  4.190313E-0001  2.100892E+0000
 -2.856611E+0000  1.412887E+0000
 -2.158544E+0000  3.735027E+0000
  3.068622E+0000 -2.519148E+0000
  1.885753E+0000 -2.405794E+0000
  2.735233E+0000  1.310564E+0000
  4.884520E-0001 -8.381384E-0002
  2.714226E-0001  2.655389E+0000
  1.852007E+0000  2.593304E+0000
 -2.531922E+0000  1.369750E+0000
 -1.797450E-0001 -2.718789E+0000
  1.738560E+0000  1.100258E-0001
  8.930798E-0001  1.050171E-0001
  6.342787E-0001  3.780899E+0000
 -2.708018E+0000 -1.557076E+0000
 -4.323003E+0000 -3.139714E+0000
 -7.223682E-0002 -2.372457E+0000
  2.505813E+0000 -3.299684E+0000
  3.848892E+0000  2.015324E+0000
  9.803703E-0001  1.360070E+0000
 -5.903285E-0001  4.150992E+0000
  1.035989E+0000  8.461098E-0001
 -7.311551E-0003 -1.863481E+0000
 -2.433021E+0000  1.733071E+0000
  3.936540E-0001  1.479884E+0000
 -8.164012E-0001  4.310138E+0000
 -1.235270E+0000  1.901759E+0000
 -3.602633E+0000  3.777963E+0000
  1.079893E+0000 -1.320239E+0000
 -2.987832E-0001 -3.322523E+0000
  2.608598E+0000 -5.376978E-0001
  2.738590E+0000  3.017666E+0000
 -2.471771E+0000  4.717051E+0000
 -3.716172E+0000  2.807006E+0000
 -1.434519E+0000 -1.806132E+0000
 -3.255496E+0000 -3.096165E+0000
 -7.328628E-0001  5.335168E-0001
 -2.327735E-0001 -2.319418E+0000
 -1.171617E-0001  4.865254E-0001
 -3.080155E+0000 -1.570729E+0000
  2.603754E+0000 -2.421901E+0000
  2.241704E+0000 -9.368287E-0001
  4.513596E-0001  2.011173E+0000
  7.884702E-0001  2.406771E+0000
 -1.846276E+0000  5.436554E+0000
  6.676023E-0001  3.060174E-0001
 -2.363844E+0000 -1.758302E-0001
  3.738661E+0000 -4.369365E-0001
  2.346343E+0000  3.133812E+0000
 -2.904533E+0000 -3.064410E+0000
 -6.181652E-0001 -3.910155E+0000
  4.632263E+0000 -4.920507E+0000
  4.085907E+0000 -7.719365E-0001
  2.507123E+0000  5.163012E+0000
 -6.357477E-0001  5.861040E+0000
 -1.899703E+0000  3.613006E+0000
 -1.665207E+0000 -3.690137E+0000
  3.491406E+0000 -1.355492E+0000
  3.410472E+0000 -2.734671E-0001
  2.056942E+0000  4.486712E+0000
 -4.800835E-0001  2.311244E+0000
 -3.241247E+0000  1.008831E+0000
 -6.350416E-0001 -1.866254E-0001
  1.491574E+0000 -1.987465E+0000
 -5.461696E-0001  3.934180E+0000
 -1.171763E+0000  3.094027E+0000
 -3.353151E+0000 -1.879588E+0000
 -1.339437E+0000 -3.349675E+0000
  9.449182E-0001 -4.254668E+0000
  4.482508E+0000 -1.246224E+0000
 -5.021814E-0003  4.240257E+0000
 -2.008768E+0000  4.046329E+0000
 -6.545965E-0001 -3.413672E+0000
  2.481595E+0000 -1.862600E+0000
  2.965167E+0000 -3.069514E+0000
  3.186020E+0000 -1.526880E-0001
 -4.081095E+0000  3.887964E+0000
 -7.718772E+0000 -1.279385E-0001
 -2.880223E+0000 -8.437716E+0000
  4.700509E+0000 -7.815874E+0000
  5.068797E+0000 -3.136723E+0000
 -4.737742E-0001  3.176358E+0000
 -4.805709E+0000  1.308494E+0000
 -3.955590E+0000 -2.570862E+0000
  5.571970E+0000 -1.687069E+0000
  1.178501E-0001  5.120592E-0001
 -1.001690E+0000  4.557970E+0000
 -7.260390E+0000 -1.191560E-0001
 -4.937067E+0000 -3.039649E+0000
  4.815932E+0000 -9.375482E+0000
  8.322939E+0000 -1.827653E+0000
  5.590556E+0000  6.003260E+0000
 -4.916335E+0000  7.527200E+0000
 -5.884681E+0000  3.426195E+0000
 -2.061710E+0000 -3.533787E+0000
  3.087477E+0000 -4.265744E+0000
  8.409660E+0000 -2.331733E+0000
  2.885802E+0000  7.741116E+0000
 -4.270482E+0000  7.928336E+0000
 -7.313929E+0000  3.585552E+0000
 -3.358121E+0000 -7.027047E+0000
 -3.011837E+0000 -5.306954E+0000
  6.088451E+0000 -6.974653E+0000
  4.047966E+0000  6.152402E-0001
 -2.040957E+0000  6.345275E+0000
 -3.547609E+0000  2.512000E+0000
 -1.729290E+0000 -2.117341E-0001
  3.856236E+0000 -2.331768E+0000
  1.954601E+0000 -8.399815E-0001
 -7.218698E-0001  3.972180E+0000
 -4.857923E+0000  3.667615E+0000
 -5.931071E+0000  1.653435E+0000
 -2.270784E+0000 -4.630084E+0000
  2.592101E+0000 -1.247596E+0000
  2.968979E+0000  1.666581E+0000
 -9.525430E-0001  6.939101E+0000
 -1.834075E+0000  8.111263E+0000
 -4.471235E+0000  2.684053E+0000
  8.177524E-0001 -1.463605E-0001
  3.011896E+0000 -7.753563E-0001
 -3.690403E+0000  1.601318E+0000
 -1.746937E+0000  2.362344E+0000
 -1.900229E-0001  2.582389E+0000
  7.620707E-0002 -2.157109E+0000
  1.176355E+0000  3.074890E+0000
 -5.685593E-0002  2.472440E+0000
 -1.682164E-0001  5.408361E+0000
  1.930997E+0000 -4.060117E+0000
  2.098859E+0000  2.382786E-0001
  8.451836E-0001  1.498103E+0000
  7.401189E-0001  5.374817E+0000
 -6.866106E-0001  4.224584E+0000
 -2.844082E+0000 -4.363892E+0000
  1.848199E+0000 -1.642688E+0000
  5.463448E+0000  3.200388E-0001
  4.266737E+0000  1.985930E+0000
 -2.159046E+0000  3.554332E+0000
 -2.695721E+0000  3.384809E+0000
 -2.898555E+0000 -3.849851E+0000
  2.234262E+0000 -2.821806E+0000
  4.488452E+0000 -2.212643E+0000
  2.368077E+0000  5.673640E+0000
 -1.122316E+0000  1.807764E+0000
 -4.646759E+0000  4.890320E+0000
 -1.883455E+0000 -4.103338E+0000
  1.873589E+0000 -3.065108E+0000
  5.993452E-0001 -8.525857E-0001
  3.161825E+0000  3.889241E+0000
 -2.814795E-0001  6.489035E+0000
 -1.372495E+0000  2.746415E+0000
 -2.410521E+0000 -4.222187E+0000
  2.217956E+0000 -6.707917E-0001
  4.968793E+0000 -1.538722E+0000
  3.541473E+0000  5.528356E-0001
 -2.891399E+0000  1.508730E+0000
 -3.801593E+0000  5.601416E-0001
 -1.279017E+0000 -1.547886E+0000
  1.156216E+0000 -2.416533E+0000
  6.846913E+0000 -6.745879E-0001
  4.224624E+0000  2.198859E+0000
 -1.391751E+0000  2.991325E+0000
 -3.754845E+0000  2.808237E-0001
 -9.869419E-0001 -1.344601E+0000
  1.233715E+0000 -1.777985E+0000
 -5.292831E-0001 -2.058573E+0000
 -8.641462E-0001  4.121920E-0001
 -2.150014E+0000 -2.152601E+0000
 -2.033249E+0000 -3.974207E+0000
 -3.750894E+0000  9.548476E-0001
 -3.175850E+0000 -5.523294E+0000
  7.153543E-0001 -2.806315E+0000
  8.759687E-0001  1.648950E+0000
 -1.296959E+0000  1.956533E+0000
 -1.609335E+0000  2.953406E+0000
  1.257120E+0000  1.166757E+0000
  2.636545E-0002  4.436455E-0001
  9.668616E-0001 -1.219832E+0000
 -8.077696E-0001 -2.630001E+0000
  2.304472E+0000 -3.487399E+0000
  9.041850E-0001 -1.483390E+0000
  6.281608E-0002 -1.373343E+0000
  1.362691E+0000  3.206965E+0000
 -2.882870E+0000 -2.811986E+0000
  1.794544E+0000 -1.984451E+0000
  2.480296E+0000 -1.130791E+0000
  4.018502E-0001  1.319386E+0000
 -8.046954E-0001 -4.914523E-0001
 -8.810635E-0001  5.076039E-0001
  1.442565E+0000  8.620710E-0001
 -3.967509E+0000  3.779308E-0001
 -1.372235E+0000 -5.562799E-0001
  2.825970E+0000  1.056011E+0000
 -1.538047E+0000  2.892637E+0000
 -6.129340E-0001  3.557035E+0000
 -1.741713E-0001  5.661299E-0001
 -6.753884E-0001 -3.127077E+0000
  3.173914E-0001 -3.691243E-0001
 -3.899619E-0001  2.819869E-0001
  2.861858E+0000 -4.074635E+0000
  1.417725E+0000  3.944911E+0000
  3.366825E-0001  2.792188E+0000
 -2.340641E+0000  1.540109E+0000
  2.953271E-0001 -4.185456E+0000
  9.022404E-0001 -1.791037E+0000
 -1.312114E+0000  2.257579E+0000
 -1.171642E+0000 -9.243815E-0001
 -4.943948E-0001  4.419769E+0000
  4.294957E-0001 -2.460538E+0000
 -4.208799E+0000  6.229855E-0001
 -3.364906E+0000 -1.989579E+0000
  1.149420E+0000 -2.201579E+0000
  8.561757E-0001 -5.450647E-0001
  8.187456E-0001  4.236386E+0000
 -2.663208E+0000  2.572896E+0000
 -2.089721E+0000 -1.760919E+0000
 -1.691808E-0001  1.440150E-0001
 -4.798139E-0001  3.129497E+0000
 -3.701457E+0000  1.557320E+0000
 -2.631068E+0000 -2.556032E+0000
 -9.932982E-0001 -5.341204E+0000
  1.986344E+0000 -7.524525E-0001
  5.853723E-0001 -2.395969E+0000
  3.913720E-0003  1.885631E+0000
  9.903075E-0001 -9.565025E-0001
 -3.196887E-0001  1.755142E+0000
 -5.373156E-0003  1.155476E+0000
 -1.528653E+0000  9.730072E-0001
 -2.653733E+0000  3.335948E+0000
 -3.815597E-0001 -2.769525E+0000
  2.249661E+0000  4.939267E-0001
  1.682142E+0000 -3.486449E-0002
 -4.044396E-0002  4.517198E-0002
  3.152814E+0000 -5.981000E-0001
  2.702370E+0000 -2.722326E+0000
 -1.236910E+0000  5.139193E+0000
 -4.886932E+0000  1.911641E+0000
 -3.367622E+0000 -1.205180E+0000
 -2.834323E+0000 -2.527742E+0000
  2.224937E+0000 -6.879963E+0000
  3.850339E+0000 -1.221467E+0000
  8.705656E-0001  8.884797E-0001
  4.924945E-0002  3.751952E+0000
 -2.601417E+0000 -1.728895E+0000
  1.346265E+0000 -2.638972E+0000
  1.137528E+0000  9.592893E-0001
 -1.106555E+0000  3.807882E+0000
 -2.586240E+0000  5.354312E+0000
 -3.292268E+0000 -8.969916E-0001
 -2.624098E+0000 -2.677217E+0000
  3.143139E+0000  1.718826E+0000
  4.771512E+0000  2.822927E+0000
  2.539971E+0000  6.183544E+0000
 -5.118648E+0000  7.228035E+0000
 -1.857806E+0000  5.086667E+0000
 -2.221860E+0000 -1.801971E+0000
  1.850291E+0000 -7.590599E+0000
  5.479146E+0000 -3.968624E-0001
  3.926188E+0000  3.625091E+0000
  1.407878E+0000  7.420400E+0000
 -4.611920E+0000  1.059728E+0001
 -6.888805E+0000  3.250632E+0000
 -1.349045E+0000 -5.165549E+0000
  3.291285E-0001 -4.113696E+0000
  3.048421E+0000  7.048068E-0001
  3.384904E+0000  1.522609E-0001
 -3.823478E+0000  7.202093E+0000
 -7.010173E+0000  3.754411E+0000
 -4.487608E+0000 -4.823701E+0000
  2.852529E+0000 -1.792410E+0000
  6.359312E+0000 -1.529005E+0000
  8.240232E-0001  4.397349E+0000
 -1.289567E-0001  2.900854E+0000
 -1.052232E+0000  1.438711E+0000
 -2.841896E-0001 -2.469545E+0000
  4.045415E+0000 -3.064263E+0000
 -2.416304E-0001 -8.448045E-0001
  2.708795E-0001  3.895879E+0000
 -4.848743E+0000 -9.790847E-0001
 -1.307279E+0000 -6.459441E+0000
  2.126193E+0000 -4.929883E+0000
  1.844785E+0000 -2.514772E-0001
 -8.390366E-0001  4.615717E+0000
 -1.388411E+0000 -5.666740E-0001
 -2.915363E+0000 -1.851141E+0000
 -3.503039E-0001  2.253737E+0000
  1.417145E+0000 -2.914289E+0000
  2.063856E+0000  2.142688E+0000
 -1.396780E+0000  1.700878E+0000
 -2.570372E+0000  1.260584E+0000
 -4.002901E+0000 -2.115525E+0000
  1.495919E+0000 -4.849197E+0000
  3.747086E+0000 -2.173118E+0000
  2.367860E-0001  5.628322E-0001
  1.816243E+0000  4.456944E+0000
 -3.012072E+0000 -1.888965E+0000
 -1.335465E+0000 -4.697911E+0000
  1.475393E+0000 -3.672004E+0000
  5.108148E+0000  2.119059E+0000
  2.418716E+0000  2.821999E+0000
 -1.679645E+0000 -5.056244E-0001
  1.297987E+0000 -6.902672E-0002
  1.413647E+0000 -8.720669E-0001
  3.335654E+0000  4.014538E+0000
  1.073204E+0000  4.975865E+0000
 -7.574705E-0001  3.306312E+0000
 -1.844236E+0000  1.107750E+0000
  3.385904E+0000  1.235936E+0000
 -9.186614E-0001  1.310546E+0000
 -9.178456E-0002  4.102408E+0000
 -3.699656E+0000  2.764003E-0001
 -2.749252E+0000 -4.503135E+0000
  2.842317E+0000 -4.596072E+0000
  3.691326E+0000 -2.753352E+0000
 -1.893724E+0000  1.979493E+0000
 -2.968673E-0001  3.870970E+0000
 -1.152144E+0000 -2.464454E+0000
  1.477048E+0000 -2.697721E+0000
  4.685248E+0000 -8.455665E-0001
 -5.436556E-0002  4.629583E+0000
 -2.554585E+0000 -1.546556E-0001
 -2.089255E+0000 -7.280057E-0001
  1.713886E-0002 -8.037422E+0000
  4.368663E+0000 -3.816244E+0000
  3.468835E+0000 -5.452178E-0001
 -1.315633E+0000  4.487399E+0000
 -2.939682E+0000 -1.208337E+0000
  2.093484E+0000 -6.038066E-0001
  4.984500E+0000 -3.970195E+0000
  4.099738E+0000  3.635218E+0000
  8.257567E-0001  4.648657E+0000
 -4.947914E+0000  2.265717E-0001
 -5.111603E+0000  6.324853E-0001
  4.338699E-0001 -7.926830E+0000
  6.262364E+0000 -5.658186E+0000
  2.876229E+0000  3.357917E+0000
  2.607403E+0000  5.398401E+0000
 -4.917189E+0000  3.730695E+0000
 -4.082332E+0000 -8.671311E-0001
  1.497012E+0000 -3.903783E+0000
  5.770714E-0002  3.054586E+0000
  6.351584E-0001  2.551934E+0000
  3.818100E-0001  7.909588E-0001
 -2.409485E+0000  7.183567E-0001
 -3.204766E+0000 -9.079955E-0001
 -2.360975E+0000  9.572146E-0001
  6.759302E-0001 -1.631385E-0001
  5.027222E+0000  4.255657E-0001
  2.834506E+0000  5.078881E-0002
 -3.283724E-0001  8.775871E+0000
 -5.123672E+0000 -4.738700E-0001
 -1.826008E+0000 -3.842142E+0000
  4.109073E+0000 -4.535985E+0000
  7.269564E+0000  3.363570E+0000
 -9.977232E-0001  5.078010E+0000
 -7.462818E+0000  4.757202E+0000
 -6.344740E+0000 -1.726532E+0000
  2.910090E+0000 -8.234702E+0000
  6.177219E+0000 -5.587447E+0000
  2.350609E+0000  3.749399E+0000
 -5.116971E+0000  4.096693E+0000
 -5.631040E+0000  4.184218E+0000
 -8.847983E-0002 -5.102655E+0000
  2.849022E+0000  3.056143E+0000
  4.008457E+0000  7.098638E-0001
 -7.299887E-0001  4.340064E+0000
 -1.450807E+0000  3.088381E-0001
 -1.092896E+0000 -1.573289E+0000
 -1.337333E-0001  2.684515E+0000
  1.351100E+0000  2.996510E+0000
  5.237584E+0000  2.025790E+0000
  2.285466E+0000 -8.988426E-0001
  2.970090E-0001  3.296598E+0000
 -1.137559E+0000  2.113460E+0000
  5.206602E-0001 -1.012010E+0000
  5.577008E-0001 -1.249612E+0000
  1.937926E+0000 -1.817811E+0000
  5.130901E-0001 -3.259554E+0000
  1.904679E+0000  1.132207E+0000
 -3.127312E+0000  2.046815E+0000
 -1.357110E+0000 -2.939838E-0001
  1.059709E-0001 -4.065437E-0002
  1.132689E+0000 -9.946132E-0001
  2.902620E+0000 -8.948824E-0001
  2.276640E+0000  1.276740E+0000
 -2.195839E-0001  9.802825E-0001
 -1.836836E+0000 -1.431818E+0000
  2.325128E-0001 -3.930029E+0000
  2.255222E+0000 -5.744736E+0000
  1.709923E+0000 -2.699944E+0000
 -3.765654E-0001  1.024404E+0000
 -3.321908E+0000  9.939111E-0001
 -3.006101E+0000 -1.743853E+0000
  1.512998E+0000 -2.869134E+0000
  7.404151E+0000 -3.980949E+0000
  2.615241E+0000  1.954404E+0000
 -2.840995E+0000  1.245583E+0000
 -8.234781E-0001  8.984791E-0001
 -7.022249E-0001 -4.562427E+0000
  2.680753E+0000 -3.724910E+0000
  1.138069E+0000 -1.736246E-0002
 -4.402140E+0000 -2.851138E-0001
 -3.719190E+0000 -2.238852E+0000
  1.643540E+0000 -3.999760E+0000
  2.806671E+0000 -4.408060E+0000
  2.079281E+0000 -1.463793E+0000
  1.129207E+0000 -2.260853E+0000
  2.096538E-0001  5.049543E+0000
 -1.259862E+0000  5.972185E+0000
 -4.753499E+0000  1.700111E+0000
 -2.898847E+0000 -4.191993E+0000
  1.174129E+0000 -1.976097E+0000
  4.274261E-0001 -1.556393E+0000
  1.327431E+0000  3.676202E+0000
 -2.890897E+0000  2.436396E+0000
 -1.857862E+0000  1.704453E+0000
 -2.151456E+0000 -5.011107E+0000
  2.971502E+0000  5.104706E-0001
  1.885177E+0000  1.415750E+0000
  2.632324E-0001  6.761777E+0000
 -5.036123E+0000 -4.841035E-0002
  8.344322E-0001 -1.548903E+0000
  8.817340E-0001 -4.428352E+0000
  2.897704E+0000 -3.429339E-0001
 -4.627309E-0001  7.428796E-0001
  1.066182E+0000  3.150829E+0000
 -2.402153E+0000 -2.464146E+0000
  1.982277E+0000 -2.066434E+0000
  2.020273E+0000 -3.301267E+0000
  1.558027E+0000  3.654197E+0000
 -9.348226E-0001 -1.305338E+0000
 -9.649859E-0001  1.224596E+0000
 -2.156061E+0000 -1.427965E+0000
 -2.720544E-0001 -3.451010E+0000
 -8.596377E-0001 -1.241477E+0000
 -1.249333E+0000 -2.736416E+0000
 -5.990702E-0001  2.783806E+0000
  7.170852E-0001  4.555354E+0000
 -1.104243E+0000  5.530819E+0000
 -2.645493E+0000  1.505220E+0000
  8.323916E-0001 -1.170344E+0000
  1.515293E+0000  2.977377E+0000
  8.210887E-0001  4.165405E+0000
 -2.560613E+0000  6.129236E+0000
 -4.636234E+0000  8.276586E-0001
  6.552945E-0001 -2.613403E+0000
  5.265360E+0000 -1.277934E+0000
  6.615064E+0000  2.682297E+0000
 -1.093359E+0000  3.929237E+0000
 -5.542188E+0000  4.497367E+0000
 -2.225698E+0000 -4.240380E+0000
  3.083181E+0000 -5.397462E+0000
  3.423488E+0000 -2.725662E+0000
  4.329173E+0000  2.186952E+0000
  1.698165E+0000  5.373627E+0000
 -1.872756E+0000  4.871704E+0000
 -4.235224E+0000  5.693933E-0001
 -1.627277E+0000 -1.464314E+0000
  7.650970E-0001 -4.720676E-0001
  3.403369E+0000  4.870954E+0000
 -6.281630E-0001  2.936838E+0000
 -5.133954E+0000  5.577210E+0000
 -2.919883E+0000 -1.801255E+0000
  1.446602E+0000 -2.567334E+0000
 -2.100040E+0000 -3.944442E+0000
 -5.039850E-0003  4.423907E+0000
 -5.037819E+0000  2.302409E+0000
  1.880655E-0002 -1.534383E+0000
  5.544790E-0003 -3.751973E+0000
  2.488639E+0000  1.303308E+0000
 -1.632240E+0000 -3.383465E-0001
 -6.450051E-0001  2.504281E+0000
 -1.415416E+0000 -1.107912E+0000
 -2.542325E+0000 -6.893656E-0001
  3.006988E+0000 -6.328060E+0000
  7.523946E-0001  8.668328E-0001
  1.069643E+0000  3.602000E+0000
  2.944068E+0000 -4.660743E-0001
  1.174682E+0000  4.217211E-0001
 -3.238199E+0000  2.906474E+0000
 -9.663609E-0001  2.003683E+0000
  1.207630E+0000 -3.640506E+0000
 -6.892416E-0002 -5.005090E-0002
 -2.041502E+0000  3.076195E+0000
 -2.180650E+0000 -1.050524E+0000
 -2.965057E+0000 -1.578360E+0000
  2.827681E+0000 -2.060147E+0000
  1.342723E+0000  5.917012E-0001
  1.261941E+0000  1.364313E+0000
 -8.162368E-0001  1.881829E+0000
 -2.985839E+0000 -1.686366E+0000
 -4.782032E+0000 -1.803317E-0001
  2.857958E-0001 -1.340773E+0000
  7.151816E-0001 -6.428983E-0001
  1.511896E-0001  8.903286E-0001
 -3.640586E+0000 -4.312585E-0002
 -2.393076E+0000 -4.428067E-0001
  1.058239E+0000 -1.826647E+0000
  2.777074E+0000 -7.362162E-0001
  2.917701E+0000  3.731994E-0001
 -6.668965E-0001  6.721670E+0000
 -3.589468E+0000  4.942861E+0000
 -1.851257E+0000  1.384793E+0000
  1.373773E+0000 -1.512110E-0001
  1.658510E+0000 -2.106085E-0001
  3.776125E+0000  3.384408E+0000
 -1.904149E+0000  3.311676E+0000
 -1.331677E+0000  3.304093E-0001
 -5.618138E-0001  5.188886E-0001
  1.505637E+0000 -1.051133E+0000
  3.011278E-0001  2.513301E-0001
 -3.581981E-0001 -1.869427E+0000
  2.380553E+0000  8.415434E-0002
  7.711813E-0001 -3.389412E+0000
  5.318574E-0003 -4.386846E-0001
 -2.951937E-0001  2.215997E-0001
  6.478977E-0001  1.795960E+0000
 -3.958143E+0000  1.851964E+0000
 -4.071307E+0000 -3.652303E-0001
  4.724638E+0000 -8.521551E-0001
  6.530686E-0001  2.420597E+0000
 -3.316587E+0000  7.984230E-0001
 -3.014999E+0000  1.678644E-0001
  2.899243E-0001 -1.872067E+0000
  2.460563E+0000 -1.637871E+0000
  2.384060E+0000 -8.892979E-0001
 -2.846528E+0000  6.209148E+0000
 -3.872404E+0000  9.023806E-0001
 -4.744890E+0000  5.091425E-0001
  3.370342E+0000 -2.742121E+0000
  4.444119E+0000 -4.525558E+0000
  6.695421E+0000  2.638065E+0000
 -1.887364E+0000  2.566107E+0000
 -4.313621E+0000  2.993257E+0000
 -2.935948E-0001 -4.364236E+0000
  2.202678E-0001 -4.311402E+0000
  6.134071E+0000 -1.995174E+0000
  2.679801E+0000  2.786551E+0000
  4.996139E-0001  5.589024E+0000
 -3.250193E+0000  4.705594E+0000
 -5.003679E+0000 -9.276386E-0001
 -3.272899E-0001 -3.241739E+0000
  3.295686E+0000 -3.529582E+0000
  2.476612E+0000  1.720285E+0000
 -7.562734E-0001  3.028876E+0000
 -3.528171E+0000  5.618195E+0000
 -2.225601E+0000 -5.458081E-0001
  3.342348E+0000 -2.243071E+0000
  4.110340E+0000 -4.840824E+0000
 -1.303746E+0000  3.589617E+0000
 -2.669201E+0000  4.205357E+0000
 -4.913943E+0000 -2.063175E+0000
 -1.553577E+0000 -3.504125E+0000
  5.117871E+0000 -2.926076E+0000
  4.492181E+0000  3.690280E+0000
 -6.564187E-0001  7.682770E+0000
 -6.539904E+0000  2.041604E+0000
 -2.131522E+0000 -4.830243E+0000
  2.170911E+0000 -3.888447E+0000
  4.560062E+0000  1.603154E+0000
  3.089607E+0000  3.088248E+0000
 -5.527509E+0000  3.702130E+0000
 -8.256556E+0000 -2.391820E+0000
 -1.572671E+0000 -5.961563E+0000
  8.335390E+0000 -7.289678E+0000
  3.868326E+0000  2.986952E+0000
 -1.385694E+0000  7.422296E+0000
 -6.511121E+0000  3.653309E+0000
 -1.894970E+0000 -4.935036E-0001
  2.060808E+0000  1.433409E-0001
  3.879573E+0000  1.028253E+0000
  3.152042E+0000  4.795111E+0000
 -1.032217E+0000  3.355257E+0000
 -2.466812E+0000 -2.860843E-0001
 -1.246142E-0001 -3.996423E+0000
  1.233834E+0000  1.607934E+0000
  2.393150E+0000  2.917676E+0000
  1.571823E-0001  6.065164E+0000
 -3.795792E+0000  7.995384E-0001
 -2.740596E+0000  3.454176E+0000
  1.148539E+0000 -2.126717E-0001
  3.220616E+0000 -1.596622E+0000
  2.991079E+0000  2.730747E+0000
  1.015541E-0001  4.072578E+0000
 -2.202623E-0001 -2.216369E-0001
 -1.499199E-0001 -5.777882E-0001
  5.100093E-0001 -3.896251E+0000
  3.364187E-0001 -2.728121E+0000
  4.773098E-0001  1.634333E+0000
 -1.308190E+0000 -2.899091E-0001
  6.966670E-0001  6.171668E-0001
 -2.054491E+0000 -1.056696E-0001
  2.044859E+0000 -7.595739E-0001
  3.103311E-0001  2.991663E+0000
 -2.277584E+0000  4.125749E+0000
 -2.577768E+0000  1.940165E+0000
 -8.058437E-0001 -8.878392E+0000
 -1.269127E-0001 -5.356058E+0000
  1.142055E+0000 -3.764161E+0000
  1.063644E+0000  4.012059E+0000
 -3.557771E+0000 -9.305326E-0002
  2.702079E-0001  1.504128E+0000
  1.359362E+0000 -1.125987E+0000
 -6.641493E-0001 -1.294621E+0000
 -1.597178E+0000 -2.887121E+0000
  8.945939E-0001  7.121076E-0001
  6.607485E-0001  2.609563E+0000
  7.557359E-0001  1.853180E+0000
 -5.129168E+0000  1.182556E+0000
 -3.263090E+0000 -3.365900E+0000
  3.221683E+0000 -4.250113E+0000
  4.075488E+0000 -2.193707E+0000
  3.002615E+0000  4.998764E+0000
 -3.733865E+0000  2.954843E+0000
 -3.032326E+0000 -1.886231E+0000
  1.034566E+0000 -1.701300E+0000
  3.775431E+0000  2.232380E+0000
  3.048362E+0000  4.051760E+0000
 -3.747753E-0001  8.540862E+0000
 -7.355181E+0000  4.778650E+0000
 -5.470385E+0000 -1.537932E+0000
 -6.018418E-0001 -7.703733E+0000
  4.013279E+0000 -3.924940E+0000
  1.931597E+0000  4.929612E+0000
 -4.192683E+0000  8.718215E+0000
 -6.601240E+0000  2.098533E-0001
 -5.261791E-0001 -5.987187E+0000
  1.723201E+0000 -3.500446E+0000
  4.994801E+0000 -3.152642E+0000
  4.631316E+0000  1.856472E+0000
 -2.826540E+0000  5.792479E+0000
 -2.550892E+0000  4.748518E+0000
 -4.806754E+0000 -9.833184E-0001
  4.134866E+0000 -5.240457E+0000
  4.449918E+0000  5.330748E-0001
  3.511957E-0001  3.437503E+0000
 -4.767922E+0000  2.048714E+0000
 -4.944210E+0000 -1.232812E+0000
  2.902529E+0000 -4.272546E+0000
  4.288983E+0000 -3.278710E+0000
  1.646959E+0000  9.337416E-0001
 -2.288287E+0000  3.063755E+0000
 -5.370106E+0000 -9.762917E-0001
 -1.162359E+0000 -3.681896E+0000
  2.157188E+0000 -3.012371E+0000
  4.132744E+0000 -1.217609E+0000
  9.637684E-0002  2.329687E+0000
 -5.335659E+0000 -1.162140E+0000
 -4.858386E+0000 -1.761438E+0000
  2.899078E+0000 -5.128617E+0000
  3.729432E+0000 -8.374187E-0001
  3.351705E+0000  2.619888E+0000
  4.569620E-0001 -6.618723E-0002
 -3.289577E+0000  4.268161E+0000
 -8.217195E-0001  5.300127E-0001
  1.233775E+0000 -2.136911E+0000
  1.523882E+0000 -6.399251E-0001
  1.201272E+0000  2.297085E+0000
  1.751200E+0000  1.710198E+0000
  1.665373E+0000  3.631912E+0000
  2.176396E+0000  2.971856E+0000
 -6.372658E+0000  5.467362E+0000
 -4.833230E+0000  1.025122E+0000
 -1.765539E+0000 -1.875869E+0000
  2.194933E+0000 -5.189237E+0000
  1.696078E+0000  3.165743E-0001
 -2.876414E+0000  7.860472E-0001
 -3.546441E+0000  1.451664E+0000
 -3.862375E-0001  5.719401E-0001
  8.753520E-0001 -2.419252E+0000
  3.894908E+0000  2.135205E-0002
 -3.072743E-0001  2.752165E+0000
 -9.912072E-0002  3.079566E+0000
 -4.618143E+0000  4.005879E+0000
  9.949571E-0001 -4.624383E-0001
  3.276261E+0000 -2.621832E+0000
  4.649013E+0000 -1.225099E-0001
  2.977873E+0000  4.130344E+0000
 -4.259505E+0000  4.970539E+0000
 -5.303736E+0000  2.111894E+0000
  1.997966E+0000 -2.778374E-0001
  2.212253E+0000 -4.442854E+0000
  1.874100E+0000  3.212670E+0000
 -9.557632E-0001  5.376254E+0000
 -5.227366E+0000  1.812085E+0000
 -1.499913E+0000 -4.027837E+0000
  3.594229E-0001 -3.935711E-0001
  2.398084E+0000 -2.224998E+0000
  9.346835E-0001 -1.143719E+0000
  1.808907E-0001  1.861576E+0000
  1.803168E-0001 -9.294905E-0001
 -6.124561E-0001 -3.757513E+0000
  3.849392E+0000  9.568068E-0001
  1.708437E+0000 -3.534857E+0000
  1.298077E+0000  2.928494E+0000
 -1.945018E+0000  1.432017E+0000
 -6.775390E-0001 -2.579671E+0000
 -1.216968E+0000  6.594412E-0001
 -1.431848E+0000 -1.884203E+0000
  6.861602E-0001  4.229164E-0001
  4.313337E-0001 -1.992826E+0000
 -2.279349E+0000 -1.432021E+0000
 -1.622870E+0000  7.320092E-0001
 -2.198385E+0000  2.534942E+0000
 -1.158743E-0001  3.712222E+0000
 -6.980485E-0001  1.349084E+0000
  2.059590E+0000 -1.880758E+0000
  7.642412E-0001  5.386438E-0001
  2.249843E+0000 -2.325697E-0001
  5.211368E-0001  2.078252E+0000
  6.756236E-0002  5.805425E-0001
 -2.642206E+0000  3.454535E+0000
 -1.587135E+0000  1.037744E+0000
  1.998689E+0000  1.181704E+0000
  2.731275E+0000 -9.647422E-0002
 -1.102879E+0000 -2.036376E+0000
  2.110600E-0001 -5.760059E-0001
  7.033292E-0001 -2.414149E+0000
 -2.307657E+0000  2.279984E+0000
  1.597344E+0000  2.164400E+0000
  3.792528E-0001  2.519459E+0000
 -1.757154E+0000 -4.290187E+0000
 -8.600675E-0001 -4.022028E-0001
  3.691577E-0001  1.798456E-0003
 -7.459338E-0001 -1.254682E+0000
 -2.492974E+0000 -1.760687E+0000
 -1.426456E-0001 -1.999910E+0000
  1.725915E+0000 -1.834461E+0000
  2.368439E+0000 -2.944096E+0000
  2.062163E+0000  2.159337E-0001
  1.610195E+0000  1.599856E-0001
  7.733227E-0001 -5.213080E-0001
  2.004167E-0001 -2.928867E+0000
 -3.526806E+0000  2.053230E+0000
 -5.018404E-0001 -2.515757E+0000
 -1.739590E+0000 -1.992584E+0000
  5.063434E+0000 -3.506279E+0000
 -4.176925E-0001  2.502827E+0000
  3.998329E-0001  2.314812E+0000
  4.372625E-0001 -2.509941E+0000
 -1.557294E+0000  2.730713E+0000
  1.040663E+0000 -2.305161E+0000
 -1.422444E-0001 -2.291012E+0000
 -1.019696E+0000 -5.465008E-0001
  1.263812E+0000 -1.945779E+0000
  7.071231E-0003 -3.313763E+0000
  3.282802E+0000 -4.799806E+0000
 -6.441228E-0001 -4.852738E+0000
  1.691009E+0000 -3.966649E+0000
  1.156312E-0001 -3.183600E+0000
  1.980176E+0000 -6.471901E-0001
  2.914053E+0000 -6.398099E-0001
 -1.148388E+0000 -4.246269E+0000
 -7.670689E-0001 -3.251898E+0000
 -4.408134E-0001 -5.080660E+0000
  2.456160E+0000 -4.218681E+0000
  3.227582E+0000 -3.686810E+0000
  2.208775E-0002  2.899514E+0000
 -2.322859E+0000  2.479149E+0000
  3.094299E-0001  1.111413E+0000
  4.441192E+0000  9.115251E-0001
 -2.017548E+0000 -3.361942E-0003
 -2.833992E-0001  2.933883E+0000
 -4.244047E+0000  1.362506E+0000
 -9.233913E-0001 -8.465691E-0001
  2.835042E+0000 -3.419555E+0000
  5.480183E+0000  1.071147E+0000
 -1.990654E-0001  5.289315E+0000
 -1.032736E+0000  1.447405E+0000
 -9.499207E-0001  1.067528E+0000
  5.014990E+0000  8.041245E-0001
  2.932899E-0002  1.732829E+0000
  1.989549E+0000 -8.889849E-0001
 -2.196569E+0000  5.702933E+0000
 -3.195341E+0000 -7.566331E-0001
 -1.089498E+0000 -7.494886E+0000
  1.485077E+0000 -3.250526E+0000
  3.111165E+0000 -8.802955E-0001
 -4.327389E-0001  3.452151E+0000
 -3.643014E+0000  5.582738E+0000
 -2.400257E+0000  1.188285E-0001
 -1.545809E+0000  8.062589E-0001
  8.545632E-0001 -7.800141E-0001
 -8.074511E-0002  7.471002E-0001
 -1.901088E+0000  2.839704E+0000
 -2.172242E+0000  1.440542E+0000
 -4.761749E+0000  5.774391E-0001
 -1.629516E+0000 -4.886102E+0000
  8.069660E-0001 -5.324835E+0000
  2.823102E+0000 -1.165054E+0000
 -3.722318E+0000  3.900479E+0000
 -4.082532E+0000  7.902322E-0001
 -4.245553E+0000 -1.910771E+0000
 -1.232060E+0000 -6.728026E+0000
  5.573520E+0000 -2.487039E+0000
  3.856398E+0000  6.416263E-0001
  2.427228E-0002  4.398602E+0000
 -3.808492E+0000  3.640131E+0000
 -5.569514E+0000 -1.193022E+0000
  2.638812E+0000 -6.204598E+0000
  5.468519E+0000 -6.280989E+0000
  3.094564E+0000 -1.491025E+0000
 -2.553075E+0000  4.826389E+0000
 -7.543558E+0000 -3.553035E+0000
 -9.919773E-0001 -8.545422E+0000
  3.924768E+0000 -5.631839E+0000
  3.091824E+0000 -3.399266E+0000
 -2.121269E+0000  4.424502E+0000
 -2.374929E+0000  1.037005E+0000
  1.137066E+0000 -4.369151E+0000
  7.802459E-0001 -4.649984E+0000
  1.207942E+0000 -2.572486E+0000
 -4.670338E-0001  1.434799E+0000
 -4.071478E+0000  2.738223E+0000
 -1.164387E+0000 -2.195815E+0000
 -2.187281E+0000 -2.913746E+0000
  7.054416E+0000 -3.992199E+0000
 -1.826296E+0000  3.668648E+0000
 -3.103775E+0000 -3.385982E+0000
 -1.709300E+0000 -7.606314E-0001
  9.431048E-0001 -3.631903E+0000
  1.995807E-0001  1.904629E+0000
 -4.577630E+0000  6.446377E+0000
 -5.797948E+0000  3.123984E+0000
 -6.342450E-0001 -5.921694E+0000
  2.545292E+0000 -4.772719E+0000
  8.590497E+0000  3.252011E-0001
  4.212647E+0000  5.514133E+0000
 -8.445626E-0001  6.110918E+0000
 -3.339106E+0000 -2.927731E-0001
 -1.676947E+0000 -5.359985E+0000
  3.057145E+0000  7.529468E-0002
  5.543309E+0000 -6.069269E-0001
  4.489221E+0000  6.099532E+0000
 -5.218559E+0000  2.736382E+0000
 -6.034998E+0000  1.885853E+0000
 -2.150507E+0000 -4.036355E+0000
  4.357945E+0000 -1.278978E+0000
  2.518309E+0000  2.628600E+0000
 -6.964876E-0001  4.288424E+0000
 -3.903067E+0000 -1.399332E-0001
  5.086701E-0001  5.070907E-0001
  1.952198E+0000 -2.042196E+0000
  4.439066E+0000 -2.424680E+0000
  1.474574E-0001  4.914064E+0000
 -8.217047E+0000  3.805344E+0000
 -2.788331E+0000  1.061933E-0001
  9.406757E-0001 -9.014720E+0000
  5.720426E+0000 -1.030259E+0001
  2.678402E-0001 -2.016092E+0000
  9.460956E-0001  9.774353E-0001
 -6.286142E-0001  9.365232E-0001
 -2.437734E+0000  4.745052E-0001
 -5.891545E-0001 -7.894657E+0000
 -1.044510E+0000 -3.553386E+0000
 -1.522253E-0001  1.992411E+0000
 -3.484355E+0000  3.585119E+0000
 -3.519208E+0000  7.743482E-0001
  8.387318E-0002 -4.546272E+0000
  3.071474E-0001 -7.237251E+0000
  3.630540E+0000 -2.705571E+0000
 -1.988933E+0000  1.960740E+0000
 -7.971429E-0001 -2.487782E-0001
 -6.102204E-0001 -1.107736E+0000
  1.068171E+0000 -7.133083E+0000
  1.783873E+0000 -2.035949E+0000
  4.153242E-0001  3.891484E+0000
 -4.879883E-0001  5.183566E-0001
 -2.121960E+0000  1.473808E-0001
 -2.505598E+0000 -6.637893E-0001
 -3.539149E-0002 -4.098218E+0000
  4.514112E+0000 -7.544967E+0000
  3.712980E+0000 -1.849664E-0001
  6.689053E-0001  3.059819E+0000
 -3.378021E+0000  1.464036E+0000
 -3.717952E+0000 -1.510194E+0000
  1.858501E+0000 -1.652187E+0000
  2.795776E+0000 -4.775941E+0000
  6.408274E-0001  1.368919E+0000
 -5.039340E+0000 -8.610345E-0001
 -3.277314E+0000 -4.848814E-0001
 -1.067167E+0000 -3.633501E+0000
  2.825115E+0000  6.094251E-0002
 -5.742944E-0001  3.716118E+0000
 -1.015248E+0000  2.124788E+0000
 -1.323067E+0000  5.840388E-0001
 -2.232880E-0002 -1.573064E+0000
  3.353429E+0000  3.353517E+0000
  1.063710E-0002  2.254435E+0000
  1.601942E-0001  7.316356E+0000
 -1.669890E+0000  5.171255E+0000
 -1.808922E+0000 -1.864419E+0000
  2.480115E+0000  3.482177E+0000
  9.711343E-0001  6.421489E-0001
 -5.155789E-0001  4.929121E-0001
 -3.779818E-0001  3.066726E+0000
  1.404733E+0000 -9.964960E-0001
 -2.535651E-0002 -9.265813E-0001
  2.656112E+0000 -1.065299E+0000
  4.151730E+0000  5.129847E-0001
  2.563292E+0000  1.553929E+0000
 -1.822413E+0000  7.038583E+0000
 -3.381648E+0000  4.219260E+0000
  5.687222E-0001 -3.935853E+0000
  4.313085E+0000 -2.116105E+0000
 -1.621696E-0001 -6.455002E-0001
 -4.638962E-0001  6.219258E+0000
 -1.691539E+0000  1.656941E+0000
 -2.549833E+0000 -3.133638E+0000
  4.310124E+0000  2.560357E+0000
  3.386185E+0000  1.884550E+0000
 -5.635595E-0001  5.859382E+0000
 -6.395006E+0000  7.456814E-0001
  2.507513E-0001 -2.067153E+0000
  3.006310E+0000 -2.444869E+0000
  6.247066E+0000 -1.247313E+0000
 -5.904853E-0001  4.369988E-0001
 -3.289044E-0001  3.296154E+0000
 -1.959766E+0000  7.441058E-0001
  1.057258E+0000  2.293809E-0001
  4.001694E+0000 -7.587653E-0001
 -1.571735E+0000  1.833019E+0000
 -3.560971E+0000  8.279371E-0001
 -1.850515E+0000 -1.368159E+0000
  1.124039E+0000 -1.503545E+0000
 -3.875171E-0001 -3.493216E+0000
 -9.902909E-0001  1.289346E+0000
 -6.150874E-0001  2.088241E-0001
 -2.407332E+0000  1.464940E+0000
  5.664289E+0000 -3.436759E+0000
  4.012459E+0000 -2.599108E+0000
  2.230761E+0000  3.035461E+0000
 -4.141254E-0001  6.128038E+0000
 -3.671272E+0000  4.451757E-0001
 -2.524043E+0000 -4.144824E-0001
  5.081964E+0000 -3.004765E+0000
  5.927896E+0000 -7.032830E-0001
  8.832311E-0001  6.046257E+0000
 -4.870714E+0000  7.290327E+0000
 -4.968944E+0000  1.760925E+0000
  1.254159E+0000 -4.258449E+0000
  2.709621E+0000 -7.295787E-0001
  2.174015E+0000  3.303440E+0000
  3.168102E-0001  5.956756E+0000
 -1.411278E+0000  4.248637E-0001
  1.034653E+0000 -6.321133E-0001
 -2.795502E-0001 -2.671499E+0000
 -5.165853E-0001  5.611116E-0001
  4.786289E-0001 -6.092291E-0001
 -1.482181E+0000  4.296426E+0000
  5.849946E-0001 -3.929026E+0000
 -2.069664E+0000 -9.291154E-0001
  2.108965E-0001 -4.774055E+0000
  1.776907E+0000 -1.279472E+0000
 -1.613612E+0000  1.535098E+0000
 -4.333638E+0000 -9.050880E-0002
 -2.210781E+0000  3.819366E+0000
  2.410709E+0000 -4.212142E+0000
  4.084493E+0000  1.946396E-0001
 -1.284156E+0000  4.127372E+0000
 -3.286278E+0000  4.398813E+0000
 -6.222913E+0000 -7.555632E-0001
 -1.874226E+0000 -3.848293E+0000
  4.608086E+0000 -4.580496E+0000
  5.225721E+0000 -2.424606E+0000
  1.208223E+0000  7.723015E+0000
 -6.214152E+0000  6.383204E+0000
 -2.051405E+0000  4.162531E+0000
 -1.110586E+0000  1.509875E+0000
  9.154311E-0001 -4.583764E+0000
  3.842152E+0000 -2.279222E+0000
 -1.654848E+0000  3.299827E+0000
 -4.954308E+0000  3.212621E+0000
 -1.278416E+0000 -1.013352E+0000
  1.733598E+0000 -2.383574E+0000
  1.300035E+0000  7.808093E-0001
  7.909489E-0001  4.505305E+0000
 -1.529079E+0000  5.510739E+0000
 -3.411908E+0000  3.079179E+0000
  5.220785E-0001 -5.237148E-0001
  3.009457E+0000 -9.145250E-0001
  2.125283E+0000  2.887955E+0000
  2.915250E+0000 -9.453606E-0001
  6.350323E-0001  2.121079E+0000
 -1.770023E+0000 -2.128791E+0000
 -1.318112E+0000 -1.349646E+0000
 -3.988104E-0001 -6.075655E-0001
 -8.330066E-0001  2.605901E+0000
 -8.009775E-0001 -1.363981E+0000
 -4.388521E-0001 -5.429711E-0001
  2.729145E-0001  7.096348E-0001
 -1.513009E+0000 -1.521132E+0000
 -8.126810E-0001  1.509316E+0000
  1.342332E+0000 -3.738530E+0000
  7.201585E-0001 -3.258221E+0000
  2.906226E+0000 -9.992514E-0001
  3.533897E+0000  1.930177E+0000
 -2.674368E+0000  4.175665E+0000
 -6.268833E+0000  2.437452E+0000
 -7.117284E+0000 -4.255077E+0000
  1.533950E+0000 -4.752122E+0000
  3.670759E+0000 -2.361141E+0000
 -1.572667E+0000  6.159819E+0000
 -2.671216E+0000 -1.136438E+0000
  1.845999E+0000  3.219766E+0000
 -2.811691E+0000 -2.211415E+0000
 -7.738601E-0001  1.044414E+0000
 -1.505966E-0001 -1.501900E+0000
 -8.681989E-0001 -9.084179E-0001
 -5.451168E+0000  1.926692E+0000
 -3.325607E+0000 -4.574538E+0000
  7.222362E-0001 -4.194480E+0000
  1.137757E+0000 -3.768299E+0000
  3.363364E+0000 -1.606828E+0000
  1.112470E+0000  2.034087E-0001
 -5.540798E+0000  8.053640E-0001
 -4.257586E+0000 -2.166390E+0000
 -1.178305E+0000 -7.396058E+0000
  1.398941E+0000 -4.061476E+0000
  1.453947E+0000 -2.125907E+0000
  2.220584E-0001  2.214593E+0000
 -4.515952E+0000  1.659299E+0000
 -3.722145E+0000 -3.644838E+0000
 -1.360436E+0000 -1.623280E-0002
  1.503004E+0000 -3.311343E+0000
  3.402369E+0000 -1.944131E+0000
 -4.597364E+0000  2.646474E+0000
 -3.786900E+0000 -2.019042E+0000
 -2.500805E+0000 -5.719339E+0000
  1.932136E+0000 -6.210073E+0000
  6.796116E+0000 -2.597378E+0000
 -1.899192E-0001 -2.267417E+0000
 -3.007536E+0000 -1.044712E-0001
 -5.687847E+0000 -4.749345E+0000
  2.812552E+0000 -7.625899E+0000
  6.034574E+0000 -4.603970E+0000
  8.547382E+0000  6.790309E+0000
 -9.662368E-0001  8.300681E+0000
 -6.509235E+0000  4.378126E+0000
 -3.134375E+0000  1.015855E+0000
  1.139342E+0000 -2.547108E+0000
  6.934998E+0000 -3.371463E+0000
  2.441139E+0000  8.004471E+0000
 -3.362702E+0000  6.023758E+0000
 -5.522820E+0000  5.651781E+0000
 -2.639947E+0000 -8.135824E+0000
  6.179198E-0001 -8.508343E+0000
  2.373544E+0000 -2.747011E+0000
  9.966683E-0001  6.847538E-0002
  9.410580E-0001  1.346753E+0000
 -1.260831E+0000  2.354427E+0000
 -1.672115E+0000 -3.401445E+0000
  9.800057E-0001  1.419877E+0000
  1.864224E+0000 -1.311162E+0000
  5.500197E-0001  4.763961E-0001
 -1.066071E+0000  1.677904E+0000
 -3.560833E+0000  2.281899E+0000
  1.145763E-0001 -1.562238E+0000
  2.036448E+0000 -2.662383E+0000
  2.640778E+0000  1.110336E+0000
 -9.657589E-0001  6.991564E+0000
 -5.721852E-0001  2.401419E+0000
 -1.796762E+0000  1.261869E+0000
  2.928996E-0001 -1.648467E+0000
  3.306050E+0000  7.467325E-0001
  2.342708E-0001 -4.197722E-0002
  3.941071E+0000  3.574340E+0000
  1.232688E+0000 -8.191363E-0002
 -4.196353E-0002  4.067445E+0000
 -1.376108E+0000  6.641289E-0001
 -2.041622E+0000 -8.760954E-0001
  1.467067E+0000 -8.450829E-0001
  2.338392E+0000 -1.036273E+0000
  1.416393E-0001  5.539890E+0000
 -3.504239E-0001  7.547970E-0002
  1.323586E-0001  2.801970E+0000
 -1.490272E+0000  1.167873E-0001
 -8.782319E-0001 -1.588085E+0000
 -7.197121E-0001 -1.621464E+0000
  5.294528E-0002 -1.003135E+0000
  9.938671E-0002 -3.773255E-0001
 -2.257307E+0000  2.824547E+0000
  6.847046E-0001  2.482227E+0000
 -1.924732E+0000  2.040614E+0000
  1.473251E+0000 -3.125392E+0000
  1.316522E+0000 -6.161173E-0001
  5.579935E+0000  1.192794E+0000
  5.471089E-0001  7.941004E-0001
 -2.634801E+0000  6.271090E+0000
 -3.324132E+0000  1.097191E+0000
 -4.755272E-0001 -6.813607E-0001
 -1.598115E-0001 -1.149773E+0000
  4.972472E-0001 -1.232108E+0000
 -3.418769E+0000  3.456473E+0000
 -1.064112E-0001  8.152742E-0001
  1.075849E-0002 -4.966737E-0001
 -1.260454E+0000  1.208461E+0000
 -3.475520E+0000 -3.302046E+0000
  2.613429E+0000 -2.612462E-0001
  1.925461E+0000  2.740292E+0000
  2.173445E+0000  1.594152E+0000
 -1.869028E+0000 -6.838640E-0001
 -6.816664E-0001  1.888906E-0002
  2.049814E+0000 -1.246853E+0000
  2.143163E+0000 -9.031100E-0001
  7.330702E-0001 -5.051675E-0001
 -2.363796E+0000  5.040320E+0000
 -2.100185E+0000 -3.035063E+0000
  2.076702E+0000 -8.092285E-0001
  4.135442E+0000 -5.610315E+0000
  3.100732E+0000 -1.734716E+0000
 -1.180937E+0000  1.480398E+0000
 -2.405125E+0000 -2.433786E+0000
  2.366051E-0001 -2.415181E+0000
  3.520995E+0000 -1.638280E+0000
 -4.918179E-0001  1.517579E+0000
 -7.109543E-0001  3.019236E+0000
 -3.960105E+0000  2.040999E+0000
  2.422842E+0000 -3.071771E-0001
  4.699707E-0001 -2.351209E+0000
 -3.905281E-0001 -1.108547E+0000
  2.636668E-0001  1.686081E+0000
 -3.069947E+0000  3.460088E-0001
 -6.330506E+0000 -1.770047E+0000
 -1.120385E+0000 -3.482718E+0000
  2.933458E+0000 -7.710892E-0001
  3.470261E+0000  2.723620E+0000
  4.358775E-0001  5.489003E+0000
 -1.970493E+0000  3.576041E+0000
 -9.032207E-0001 -1.425076E+0000
  9.085113E-0001 -1.678343E+0000
  2.800461E+0000  2.140907E-0001
  2.369647E+0000  7.791243E-0001
  1.393537E+0000  3.757547E+0000
 -6.439289E-0001  3.162972E+0000
 -4.775875E+0000 -2.166745E-0001
 -2.196936E-0002 -3.026215E+0000
  1.766595E+0000 -2.042594E+0000
  3.525512E+0000  4.999278E+0000
 -2.377232E+0000  4.682582E+0000
 -4.622415E+0000  3.086724E+0000
 -2.484316E+0000 -6.841871E+0000
  2.061614E+0000 -3.625197E+0000
  6.087213E+0000 -2.977466E+0000
  5.088663E+0000  1.876643E+0000
 -2.735967E+0000  4.529755E+0000
 -5.586391E+0000  5.112808E+0000
 -2.841417E+0000 -3.592951E+0000
  5.348598E+0000 -4.023855E+0000
  5.272951E+0000  5.933072E-0001
 -1.167572E+0000  1.140150E+0001
 -6.055901E+0000  5.871197E+0000
 -5.807566E+0000 -1.935539E+0000
  6.258818E-0001 -6.583007E+0000
  6.868506E+0000 -2.869222E+0000
  5.897039E+0000  5.427212E+0000
 -1.427119E-0001  7.500911E+0000
 -5.087890E+0000  3.249238E+0000
 -6.178085E+0000 -2.243612E+0000
  1.640185E+0000 -1.059422E+0001
  5.559301E+0000 -7.498435E+0000
  4.885694E+0000  1.281546E+0000
 -1.432248E+0000  6.258805E+0000
 -5.068352E+0000  4.350450E+0000
 -1.960611E-0001 -3.220969E+0000
  3.409794E+0000 -5.560763E+0000
  3.313331E+0000 -2.814993E+0000
  2.725647E-0001  1.930984E+0000
 -6.229468E+0000  3.104985E+0000
 -3.149256E+0000 -2.941362E+0000
  3.398182E+0000 -6.421980E+0000
  2.588256E+0000 -2.401025E+0000
 -1.650464E-0001  5.421780E+0000
 -3.466307E+0000  3.945437E+0000
 -1.020952E-0001 -1.965332E+0000
 -2.250893E+0000 -5.422663E+0000
  4.237213E+0000 -4.955467E+0000
  4.522857E+0000 -4.479193E+0000
  2.078209E+0000  2.976323E+0000
 -3.012153E+0000  1.695239E-0001
 -2.272115E+0000 -4.236519E+0000
 -1.471615E+0000 -3.973766E+0000
  1.675831E+0000  6.610731E-0001
 -7.107383E-0001 -2.213082E-0001
 -4.166044E+0000  2.606372E-0001
  1.234800E+0000  7.075305E-0001
  3.941143E+0000  6.949475E-0001
 -3.311131E+0000  4.932706E+0000
 -3.508844E+0000  2.319087E+0000
  9.884561E-0001 -5.169713E+0000
  3.081630E+0000 -1.808463E+0000
  3.908121E+0000 -1.496878E+0000
  4.041623E+0000  3.308133E+0000
 -1.196125E+0000  5.751366E+0000
 -4.421994E+0000 -1.549843E+0000
 -3.820837E+0000 -2.456918E+0000
  3.001989E+0000 -3.415528E+0000
  6.553036E+0000 -2.538557E+0000
 -2.783165E+0000  2.991499E+0000
  3.823525E-0001 -2.430163E+0000
  3.614009E-0001 -2.866542E+0000
  1.810510E+0000 -1.664158E+0000
  1.708608E+0000 -1.900288E+0000
 -4.011824E-0001 -1.071955E+0000
  1.318731E-0001 -3.358850E+0000
 -1.209655E+0000 -1.813711E+0000
  1.062654E+0000 -3.481446E-0001
  6.491639E-0001  3.144523E+0000
  2.565605E+0000  3.138386E+0000
 -1.806965E+0000  1.127971E-0001
 -1.266786E+0000  2.075972E-0001
  3.905953E-0001 -6.150952E-0001
 -1.409972E+0000 -3.265771E-0001
 -8.272797E-0001 -4.543154E+0000
  3.360907E+0000 -9.052395E-0001
  2.875249E+0000 -6.241846E-0001
 -2.821729E+0000  4.159064E+0000
 -4.220313E+0000  2.473727E+0000
 -1.207060E+0000 -2.177330E+0000
 -1.905530E-0001 -4.102302E+0000
  8.693164E+0000  1.383336E+0000
  1.009048E-0001  4.492875E+0000
 -2.141898E+0000  3.157625E+0000
 -6.883442E-0001  6.734394E-0001
  1.925208E+0000  2.737727E+0000
  1.292239E+0000 -5.860337E-0001
  3.035160E+0000  6.977935E-0001
 -2.366546E-0001  2.369828E+0000
 -1.533908E+0000  1.654040E+0000
 -4.844099E+0000 -2.730170E-0001
  1.383562E-0001 -2.501426E+0000
  1.626994E+0000 -3.774205E+0000
  1.040160E-0001  1.576932E+0000
 -1.721852E+0000  2.814671E+0000
 -3.933469E+0000  8.169252E-0001
 -1.968747E+0000 -4.502595E+0000
  2.475507E+0000 -3.451867E+0000
  9.641314E-0001 -1.051597E+0000
  2.693253E+0000  3.795582E+0000
 -3.670221E+0000  1.520113E+0000
 -1.423403E+0000  2.949425E+0000
  1.631410E-0001 -4.950458E+0000
  1.253226E+0000  3.396586E-0001
  5.799933E-0001  1.551006E+0000
  1.217834E+0000  1.579239E+0000
 -1.005313E+0000  2.063046E+0000
 -4.351608E-0001  6.376985E-0001
  1.817146E+0000  2.546498E+0000
  4.588601E-0001 -3.411270E+0000
 -2.849293E+0000 -3.231318E-0002
  1.128658E+0000 -3.041113E+0000
  1.004787E+0000 -4.131995E+0000
  2.750290E+0000  8.197906E-0001
 -5.017404E-0001  5.723444E-0001
 -4.832640E+0000  2.167386E+0000
  1.672782E+0000 -5.836622E+0000
  2.786189E+0000  5.953269E-0002
 -1.184171E-0001  3.788670E+0000
 -7.354952E-0001  3.307322E+0000
 -2.718375E+0000  1.563352E+0000
 -1.028363E+0000 -3.991222E-0001
 -2.117904E-0001 -3.190951E+0000
  2.819647E+0000 -2.462838E-0001
 -1.043731E+0000  1.821155E+0000
 -1.231654E+0000 -1.848096E+0000
 -2.345325E+0000 -2.138007E+0000
 -1.540873E-0001 -5.526974E+0000
  6.211130E-0001 -1.444169E+0000
  3.431438E+0000 -2.061164E+0000
  1.048734E+0000  2.276192E-0001
 -2.984471E+0000  3.356799E+0000
 -5.077414E+0000  4.042983E-0001
 -1.079720E+0000 -1.705329E+0000
  3.964938E+0000 -2.243673E+0000
  3.243251E+0000  1.284762E+0000
  4.687666E-0001  2.722676E+0000
 -2.006213E+0000  4.747307E+0000
 -1.908674E+0000  1.201320E+0000
  3.727557E+0000 -8.194854E-0001
  3.455738E+0000  2.099101E+0000
 -2.760672E-0001  1.650775E+0000
 -3.011139E+0000 -5.189039E-0001
 -3.212156E+0000 -5.480595E+0000
  9.786044E-0001 -4.305135E+0000
  3.783988E+0000  2.270107E+0000
  4.358699E+0000  4.487896E+0000
 -4.900918E+0000  4.994097E+0000
 -5.558362E+0000  1.949051E+0000
 -1.045101E+0000 -4.244686E+0000
  2.260023E+0000 -3.440709E+0000
  2.426631E+0000 -2.421814E+0000
  1.554869E+0000  5.527602E-0001
  1.740763E+0000 -2.226806E+0000
  9.484630E-0001  3.117974E+0000
 -3.953075E+0000 -1.159588E+0000
 -1.549922E+0000 -5.193270E+0000
  2.852397E+0000 -5.780970E+0000
  8.526788E-0001 -1.685621E+0000
  3.576684E+0000  7.326141E-0001
  6.722575E-0001  4.508827E-0001
  3.641133E-0001  4.253733E+0000
 -3.054054E+0000  8.758832E-0001
 -3.707452E+0000 -6.272326E-0001
  9.924429E-0001 -5.403782E+0000
  2.492542E+0000 -4.424846E+0000
  4.758309E+0000  1.198777E-0001
 -9.823178E-0001  4.578365E+0000
 -3.387874E+0000 -1.667805E+0000
  7.051637E-0001 -6.681662E+0000
  4.197707E+0000 -5.410196E+0000
  8.138431E+0000 -2.641498E-0001
 -3.183875E-0001  3.241011E+0000
 -2.566686E+0000  4.083039E+0000
 -3.710605E+0000 -2.377611E+0000
 -1.309441E+0000 -8.995713E-0001
  4.883145E+0000 -5.308434E+0000
  2.869956E+0000  2.870751E+0000
 -1.102190E+0000  5.089494E+0000
 -3.923408E+0000  3.671695E+0000
 -2.653710E+0000 -1.536019E+0000
  3.448936E+0000 -2.801036E+0000
  6.279342E+0000  2.381204E+0000
  3.436995E+0000  4.503149E+0000
 -2.731607E+0000  6.068136E+0000
 -4.779820E+0000 -1.882269E-0001
 -3.432635E+0000 -3.998384E+0000
 -3.155184E-0001 -5.512232E+0000
  5.260600E+0000 -2.146503E-0001
 -2.664182E-0001  3.427604E+0000
 -3.882476E+0000  3.777767E+0000
 -3.980170E+0000  3.015654E+0000
  1.852773E+0000 -5.029700E+0000
  4.167432E+0000 -2.235200E+0000
  2.415855E+0000  4.633388E+0000
 -1.674609E+0000  2.023645E+0000
 -3.065092E+0000 -8.674119E-0003
 -1.290101E+0000 -3.792953E+0000
  3.602221E+0000 -1.319249E+0000
  1.229428E+0000  3.380983E+0000
 -2.871808E+0000  3.928971E+0000
 -3.625369E+0000  5.465129E+0000
 -1.313253E+0000 -1.091519E+0000
  5.166345E+0000  1.945868E-0002
  2.819844E+0000 -1.945544E-0001
 -2.658892E+0000  5.017224E+0000
 -4.926831E+0000  1.384190E+0000
 -4.707402E+0000 -5.241290E+0000
  2.353022E+0000 -4.429312E+0000
  4.949827E+0000  1.885684E+0000
  3.591129E+0000  6.101989E+0000
 -4.201441E+0000  7.131754E+0000
 -3.546340E+0000  3.514703E-0001
  3.464412E+0000 -3.087316E+0000
  5.810419E+0000 -1.167079E+0000
  5.243244E+0000  4.582251E+0000
 -5.690564E+0000  3.449751E+0000
 -7.753114E+0000 -8.959091E-0002
 -2.483614E+0000 -4.666567E+0000
  3.308190E+0000 -4.748298E+0000
  6.539168E+0000  1.388233E+0000
 -1.067046E+0000  3.394215E+0000
 -3.878588E+0000  4.975734E-0001
 -2.358015E+0000 -3.231132E+0000
  1.678232E+0000 -6.913106E+0000
  3.479602E+0000 -1.100005E+0000
  1.198343E+0000  1.253820E+0000
 -3.307099E+0000  3.314497E-0001
 -3.199657E+0000  2.546605E+0000
 -1.684939E-0001 -4.874056E+0000
  1.725752E+0000 -4.636848E+0000
  3.110850E+0000 -1.572594E-0001
  4.602929E-0001  1.752688E+0000
 -6.453510E-0001 -2.267283E+0000
  1.209988E+0000 -1.048938E-0001
 -2.763389E+0000  4.572626E+0000
 -4.377363E+0000 -1.979673E+0000
  8.248314E-0001 -6.594704E+0000
  1.920233E+0000 -4.913363E+0000
  3.511650E+0000 -3.356589E+0000
 -1.086943E-0002  1.133963E-0001
 -3.057812E+0000  3.140151E+0000
 -3.879555E+0000 -4.087842E+0000
  7.715798E-0001 -3.796033E+0000
  2.544573E+0000  2.068577E+0000
  3.152181E+0000  3.567730E+0000
 -2.065862E+0000 -1.225148E-0001
 -8.730908E-0001  9.787094E-0001
  2.096849E-0001 -4.763230E+0000
  1.082246E-0001  5.849666E-0001
  1.759333E+0000 -5.777363E-0001
 -1.870422E+0000  2.378319E+0000
 -3.326338E+0000  2.946407E+0000
 -5.076859E-0001  8.399450E-0001
  3.809070E+0000 -3.366834E+0000
  3.636242E+0000  1.153012E+0000
  9.816599E-0001  4.512517E+0000
 -1.260180E+0000  2.236728E+0000
 -1.501971E+0000  7.673223E+0000
 -9.566282E-0001  3.321281E+0000
 -1.722278E+0000  1.431168E-0001
 -7.890633E-0001 -3.978641E+0000
  3.116576E+0000 -1.526932E+0000
  4.003365E+0000 -3.517364E-0001
  2.594544E+0000  5.675338E+0000
  4.648334E-0002  5.051682E+0000
 -3.632993E+0000  1.356217E+0000
  8.394644E-0001 -4.159642E+0000
  2.267215E+0000 -2.053404E+0000
  3.447108E+0000  3.914062E+0000
 -1.309833E-0001  1.392262E+0000
 -3.633988E-0001  5.513744E+0000
 -7.736146E-0001 -1.598702E-0001
 -4.542396E-0001 -2.683989E-0001
  3.268038E+0000 -2.921505E-0001
  2.672814E+0000  2.612846E+0000
 -2.137582E+0000  1.243001E+0000
 -3.441675E+0000  1.452519E+0000
 -2.559627E+0000 -3.527995E+0000
  3.999684E+0000 -1.412154E+0000
  4.748423E+0000  1.018490E+0000
  1.138261E+0000  5.579122E+0000
 -1.398394E+0000 -6.817999E-0001
 -4.457937E+0000  3.165258E+0000
 -4.286723E+0000 -2.322626E+0000
  2.837031E+0000 -4.986472E+0000
  3.264238E+0000 -3.234252E+0000
 -3.993314E-0001  2.792630E+0000
 -2.741287E+0000  8.848953E-0001
 -6.517285E+0000 -1.530122E+0000
 -1.143132E+0000 -4.706555E+0000
  3.270343E+0000 -1.041728E+0001
  3.921015E+0000 -4.939239E+0000
  1.556056E+0000  6.361531E+0000
 -5.546044E+0000  3.220501E+0000
 -1.437605E+0000 -1.411982E+0000
  3.369595E+0000 -2.459058E+0000
  4.162184E+0000 -3.653590E+0000
  2.622422E+0000 -5.500642E-0001
 -1.914949E+0000 -1.811450E+0000
 -4.983836E+0000 -1.300407E+0000
 -3.356710E+0000 -1.873109E+0000
  4.521422E+0000 -3.647823E+0000
  4.061084E+0000  2.278325E+0000
  1.483468E-0001  4.374805E+0000
 -5.560383E+0000  3.160210E+0000
 -4.775638E+0000 -6.117342E-0001
 -1.621206E+0000 -6.617592E+0000
  5.515831E-0001 -4.297625E+0000
  3.515653E+0000 -2.052882E+0000
 -2.113252E+0000  4.225184E+0000
 -2.666449E+0000  3.126037E+0000
  1.217186E+0000 -2.542598E+0000
  1.740123E+0000 -1.462221E+0000
  2.615481E-0001  1.251152E+0000
 -1.111276E+0000  5.015491E+0000
 -5.618890E-0001  4.070826E+0000
 -2.632172E+0000  8.035160E-0001
 -3.035225E+0000 -4.125061E+0000
  1.860379E+0000 -1.711104E+0000
  2.669535E+0000 -2.361783E-0002
 -2.271473E+0000  3.498374E+0000
 -3.193167E+0000  1.294084E+0000
  7.884038E-0001  2.445426E+0000
  1.438226E+0000 -1.066396E-0001
  1.926519E+0000  2.401900E+0000
 -3.964370E+0000  1.684383E+0000
  2.607797E+0000 -3.622871E+0000
  1.661398E+0000  1.970891E+0000
 -8.784344E-0001  3.189407E+0000
 -7.123784E+0000  5.807080E+0000
 -8.026568E-0001 -1.852201E+0000
  1.281875E+0000 -2.619252E-0001
  4.551429E+0000  2.530276E+0000
  9.840414E-0001  1.871629E+0000
 -4.641581E+0000  2.061472E+0000
 -2.959502E+0000 -5.026190E-0001
 -4.368672E-0001 -3.905624E+0000
  2.820502E+0000  3.404443E-0001
  4.206175E+0000  4.816295E+0000
 -2.232447E+0000  6.469122E+0000
 -2.861253E+0000  1.994472E+0000
 -1.685570E+0000 -6.131465E-0001
  2.726112E+0000 -2.278107E+0000
  3.315573E+0000 -1.369457E+0000
  6.617010E-0001  2.693828E+0000
 -9.918955E-0001 -5.696338E-0001
 -5.793170E-0001 -4.913630E-0002
  4.918760E-0001 -4.363139E+0000
  3.879612E+0000 -9.216733E-0001
  9.299127E-0002  1.597789E+0000
 -1.440172E+0000  3.290700E+0000
 -5.999560E+0000  1.706000E+0000
 -4.131007E+0000 -2.035806E+0000
  4.199698E-0001 -4.591878E+0000
  1.580342E+0000 -2.869346E+0000
  6.286498E+0000  2.289682E+0000
 -4.622656E+0000 -1.813952E-0001
 -2.027373E+0000 -2.803192E+0000
 -1.458492E+0000 -8.043010E+0000
  1.553100E+0000 -2.873791E+0000
  2.077438E+0000 -2.802130E-0001
 -4.992849E-0001  2.005020E+0000
 -5.998757E+0000  1.505527E+0000
 -3.864272E+0000 -2.453699E+0000
  2.806014E+0000 -8.258402E+0000
  6.673924E+0000 -3.500315E+0000
  3.974556E-0001 -2.838931E-0002
 -4.012013E+0000  3.792340E-0001
 -6.273781E+0000 -3.641795E+0000
 -2.137999E+0000 -6.431215E+0000
  2.692468E+0000 -7.695485E+0000
  3.791505E+0000 -1.797801E-0001
 -5.663466E-0002 -2.603532E-0001
 -3.178415E+0000 -1.911136E+0000
 -8.422898E-0001 -5.044244E+0000
  3.798769E+0000 -4.993801E+0000
  3.260383E+0000 -8.833158E-0001
  2.311478E+0000  4.088954E+0000
 -2.779770E+0000  2.304033E+0000
 -1.584352E+0000  3.163661E+0000
 -7.826184E-0001 -3.040108E+0000
  1.771406E+0000 -3.785684E+0000
 -2.398869E-0002 -6.419624E-0001
  2.282525E+0000  3.592743E+0000
 -5.109574E+0000  5.926467E+0000
 -2.184070E+0000  2.189262E+0000
 -1.183815E+0000 -5.289048E+0000
  4.628459E+0000 -2.602781E+0000
  2.497813E+0000  2.832615E+0000
 -3.126242E+0000  4.008880E+0000
 -4.246252E+0000  9.389122E-0001
 -5.757570E-0001 -3.036272E+0000
  5.516864E+0000 -6.286548E+0000
  7.621986E+0000 -2.555334E+0000
  3.252365E-0001  6.855604E+0000
 -4.624679E+0000  1.014824E+0000
 -5.419603E+0000  3.428681E-0001
  1.491862E+0000 -7.919131E+0000
  7.473106E+0000 -9.729917E+0000
  8.797350E+0000  1.433378E+0000
 -1.925315E+0000  5.431822E+0000
 -5.314350E+0000  7.179924E+0000
 -2.354601E+0000 -6.395696E+0000
  4.297314E+0000 -5.869209E+0000
  5.600868E+0000 -2.458570E-0001
  1.007470E+0000  3.635847E+0000
 -1.033467E+0001 -1.279452E-0001
 -4.209798E+0000 -6.710645E+0000
  2.478006E+0000 -5.321278E+0000
  6.961681E+0000 -5.545756E+0000
  1.344278E+0000  3.595315E+0000
 -1.972542E+0000  2.119421E+0000
 -7.034786E+0000 -4.961407E+0000
  3.108655E+0000 -6.431106E+0000
  6.886811E+0000 -4.440969E+0000
  6.527992E-0001  6.461724E+0000
 -3.325242E+0000  7.330431E+0000
 -5.975098E+0000  1.230717E+0000
 -3.957179E-0001 -5.129631E-0003
  2.209566E+0000 -3.744926E+0000
  4.634670E+0000 -7.574009E-0001
 -2.991150E+0000  5.077148E+0000
 -5.543502E+0000  4.674425E-0001
 -1.997043E+0000 -4.836879E+0000
  2.272651E+0000 -2.681083E+0000
  3.723744E+0000 -3.359603E+0000
  1.441706E+0000  3.208181E-0001
  1.197652E+0000  2.452890E+0000
 -9.032910E-0001  2.033243E+0000
 -1.569881E+0000  5.272631E-0001
 -2.668616E+0000 -5.366210E-0001
  2.663164E+0000 -9.446677E-0001
 -1.208013E+0000  7.417743E-0001
  1.132151E-0001 -7.268657E-0001
 -1.966388E+0000 -9.356932E-0001
  1.218180E+0000 -1.000590E+0000
  5.743025E-0001 -9.329441E-0002
 -8.621334E-0001 -4.436063E-0001
 -8.764917E-0002 -2.279599E+0000
  1.964951E+0000 -1.053913E+0000
  1.206991E+0000 -1.742510E+0000
  1.498657E-0001  3.018953E+0000
 -6.292096E-0001  2.900739E+0000
 -2.755873E+0000 -1.862582E+0000
  3.678954E+0000 -1.575887E+0000
  2.840723E+0000  4.944620E+0000
 -3.458640E+0000 -5.195774E-0001
 -1.951000E+0000  2.204578E+0000
  1.567732E-0001 -2.005174E+0000
  2.659404E+0000 -4.281875E+0000
  1.333341E+0000 -8.104365E-0001
 -5.352573E-0001  1.331935E+0000
 -6.400805E-0001 -3.934358E-0001
  1.225205E+0000 -1.412630E+0000
  1.245557E+0000  4.986623E-0001
  8.478481E-0001  1.619934E+0000
 -2.713266E+0000  2.892042E+0000
 -1.499071E-0001  1.406880E-0002
 -1.026950E+0000 -2.405717E+0000
  1.437676E+0000 -8.016395E-0001
  2.853328E+0000  2.437355E+0000
 -2.814804E+0000 -1.548838E+0000
 -2.712124E+0000  4.091822E+0000
  1.436363E+0000 -2.774966E+0000
 -1.121375E+0000 -1.651908E+0000
  9.270838E-0001  5.424056E-0001
 -1.674457E+0000  1.176466E+0000
 -2.302055E+0000  1.431656E+0000
 -3.432082E+0000  3.459423E-0001
 -2.303920E+0000 -1.046946E+0000
  2.302552E+0000 -1.119800E+0000
  3.474351E+0000 -4.020927E+0000
 -1.345810E+0000  3.387502E+0000
  2.014363E+0000  3.564991E+0000
 -1.919821E+0000  6.928809E-0001
 -1.064079E+0000 -6.946040E-0001
  1.135157E+0000 -2.918235E+0000
 -1.091232E-0002  1.684775E+0000
 -1.856771E+0000  1.928046E+0000
 -2.110806E+0000  2.714103E+0000
 -2.047892E+0000 -4.946363E-0001
  1.211661E-0001  2.817377E-0001
 -3.074499E-0001 -6.177655E-0001
 -1.755891E+0000 -1.096535E+0000
  7.411998E-0001 -3.728661E+0000
  2.149370E+0000 -7.049504E-0001
 -2.678258E+0000  4.619547E+0000
 -2.756214E+0000  1.967940E+0000
 -8.734378E-0001 -1.274259E+0000
  3.057959E+0000 -3.602666E+0000
  2.147862E+0000 -1.436972E+0000
  8.596248E-0002  2.279303E+0000
 -1.582192E+0000 -7.486373E-0001
 -3.985263E+0000  2.120247E+0000
  2.466200E+0000 -1.129982E+0000
  1.581156E+0000  3.968995E-0001
  1.164628E+0000  5.297529E+0000
 -5.213039E-0002  1.629164E+0000
  5.338285E-0001 -3.321662E+0000
  7.281966E-0001  5.891262E-0001
  3.087591E-0001 -3.736181E+0000
  1.403610E+0000 -2.225266E+0000
 -7.763937E-0001  3.171677E-0001
  1.418920E+0000 -1.358573E+0000
 -9.179170E-0001  1.390176E+0000
 -2.122341E+0000 -1.770168E+0000
  5.643240E-0001 -7.748939E-0001
 -5.461141E-0001 -2.117543E+0000
  1.559595E+0000 -9.550845E-0001
 -1.755496E-0001 -1.009377E+0000
 -1.915902E-0001 -1.000054E+0000
 -1.312885E+0000  3.116855E+0000
  1.861551E+0000  7.181261E-0001
  3.447614E+0000  4.861194E+0000
 -4.311697E+0000  6.963920E+0000
  1.240690E-0002 -8.096825E-0001
 -2.516293E+0000 -1.165535E+0000
  1.135914E+0000  4.197274E-0002
  2.860946E+0000 -6.748889E-0001
  3.343081E-0001  6.726463E-0001
 -4.386076E-0001  3.575723E+0000
  2.398575E+0000  2.410788E+0000
 -2.697157E+0000  1.625162E+0000
  1.674293E+0000 -1.431240E+0000
 -1.721986E+0000 -5.737486E-0002
 -2.134423E+0000 -5.191798E+0000
  6.302907E-0001  2.396578E+0000
  1.141684E+0000 -1.069482E+0000
  1.204885E+0000 -2.474646E+0000
  8.550870E-0001 -3.884599E+0000
  2.076814E+0000  5.726108E+0000
 -2.570824E+0000  9.768464E-0001
 -2.464456E+0000  9.824764E-0002
 -2.082588E+0000  2.464282E-0001
  1.347714E-0001 -1.922780E+0000
  4.571824E-0001 -4.775845E-0001
 -2.683916E+0000 -1.023286E+0000
 -3.798501E+0000 -2.526208E+0000
 -1.542416E+0000 -3.548421E+0000
  2.652829E+0000 -1.918932E+0000
  2.288480E+0000 -1.754828E+0000
  3.091739E+0000  4.988666E-0001
 -2.917143E+0000  2.937956E+0000
 -1.886251E+0000 -5.897206E-0001
  4.640420E-0001 -1.779145E+0000
  1.781951E+0000  2.028069E+0000
  1.034885E+0000 -6.979743E-0001
 -3.448450E+0000 -1.151526E-0001
 -1.032239E+0000 -3.411031E+0000
  5.537609E+0000 -3.977610E+0000
  2.996612E+0000  5.129458E+0000
 -3.999323E+0000  2.518492E+0000
 -2.241808E+0000  2.048222E+0000
 -5.913822E-0001 -9.027549E-0001
  4.906113E+0000  2.812222E+0000
  1.812102E+0000  3.433579E+0000
 -1.967417E+0000 -2.736034E+0000
 -2.185901E+0000  1.610447E+0000
  3.061295E-0001 -3.315460E+0000
  3.198500E+0000  8.344705E-0001
  9.718312E-0001 -3.696593E+0000
  2.703840E+0000  1.070878E+0000
 -1.150483E+0000  1.149066E+0000
 -3.515368E+0000 -1.950399E+0000
  1.396409E+0000 -3.957828E+0000
 -7.423091E-0002 -3.426249E+0000
  5.108824E-0001 -2.077425E+0000
  1.152172E-0001  2.807460E+0000
 -3.241634E+0000  2.099206E-0001
 -1.610871E+0000 -2.353568E+0000
  1.274570E+0000 -4.625710E+0000
  2.551147E+0000 -3.315589E-0001
  3.228585E+0000  2.759649E+0000
  1.387817E+0000  6.272274E+0000
 -2.929543E+0000  3.821563E+0000
 -3.612307E+0000 -5.884654E-0001
 -1.128380E-0001 -5.886833E+0000
  1.382262E+0000 -8.026793E+0000
  5.182048E+0000  9.584660E-0001
  3.364661E+0000  3.576582E+0000
 -3.216212E+0000  6.605291E+0000
 -3.525780E+0000  1.354956E+0000
  7.441846E-0004  1.399050E+0000
 -1.203255E-0001 -2.871584E+0000
  2.301265E+0000  6.505245E-0001
 -2.981763E+0000 -1.005088E+0000
  1.691443E+0000 -1.400856E+0000
 -7.156681E-0001  9.531353E-0001
 -3.103898E-0001 -2.570102E+0000
  2.187414E+0000 -1.445345E+0000
  5.307108E-0001 -1.658439E+0000
  1.231728E+0000  1.192236E-0001
  2.482773E+0000 -5.661183E-0001
  1.510634E+0000  3.386824E+0000
 -1.794042E-0001 -1.757459E+0000
  1.132101E+0000 -2.385806E+0000
  1.678513E+0000  2.397950E+0000
 -2.064775E-0001  1.556965E+0000
 -1.462074E+0000  1.075540E+0000
  3.974972E-0002  1.391026E+0000
  1.166865E+0000 -1.260400E-0001
  2.168324E+0000 -1.445083E+0000
 -1.574906E+0000  4.583358E+0000
 -2.024101E+0000 -2.141314E+0000
  5.336666E-0001 -6.522048E-0001
  3.923830E-0001 -3.133401E+0000
 -1.051077E+0000  1.685148E+0000
 -2.094396E+0000 -2.261283E+0000
 -8.196988E-0001 -2.226787E-0002
  2.746440E+0000 -4.019314E+0000
  3.401898E+0000 -1.575849E+0000
  1.475346E+0000  4.555473E+0000
 -3.294860E+0000  3.429496E+0000
 -4.439372E+0000  3.258139E+0000
 -1.003886E+0000 -6.295775E+0000
  3.979831E+0000 -4.627063E+0000
  5.078655E+0000  1.736816E+0000
 -3.284736E+0000  7.357352E+0000
 -5.201755E+0000  3.381547E+0000
 -2.600449E+0000 -4.065865E+0000
  7.314205E-0001 -3.305629E+0000
  1.806401E+0000 -3.049387E+0000
  3.437930E+0000  1.762213E+0000
 -2.844133E-0001 -9.991183E-0002
 -3.314701E+0000  1.444842E+0000
 -5.313761E+0000 -2.797497E+0000
  1.745716E+0000 -3.606109E+0000
  3.435949E+0000 -2.176981E+0000
  1.227689E+0000 -1.551860E+0000
 -3.799118E+0000  1.113204E+0000
 -4.737829E+0000 -5.133771E+0000
 -1.696120E+0000 -5.330916E+0000
  1.881245E+0000 -5.751130E+0000
 -7.316152E-0001 -3.187710E+0000
  1.297200E+0000 -1.730686E+0000
 -3.865986E+0000 -1.911949E+0000
 -1.368866E+0000 -1.818508E+0000
 -8.558004E-0001 -8.485684E-0001
  2.197120E+0000 -5.115349E+0000
  1.268430E+0000 -3.076900E+0000
  1.112210E+0000  2.259410E+0000
 -4.123294E+0000  1.475001E+0000
  7.795570E-0001  1.524185E+0000
 -2.132743E+0000 -4.033179E+0000
  6.521898E-0001 -5.793430E+0000
  2.224739E+0000 -3.200700E+0000
  1.467082E+0000  5.504604E+0000
 -2.685466E+0000  4.161270E+0000
 -3.015328E+0000  2.414305E+0000
 -1.205753E+0000 -2.335789E+0000
  3.016341E+0000 -4.191742E+0000
  3.811805E+0000 -3.728225E+0000
  1.500060E+0000 -4.940101E-0001
  2.118454E+0000  4.400340E+0000
 -3.052483E+0000  4.162674E+0000
 -4.532240E+0000  3.529324E+0000
  1.099919E+0000 -4.431843E+0000
  2.006304E+0000 -2.767591E+0000
 -9.021884E-0001  1.490081E+0000
 -5.959703E+0000  8.416509E-0001
 -4.210906E+0000  1.294930E-0001
 -3.003572E+0000 -2.502770E+0000
 -2.048477E+0000 -1.862233E+0000
  2.806681E+0000 -7.128151E-0002
 -2.057691E-0001  2.653254E+0000
 -3.263667E+0000  2.729727E+0000
 -9.377236E-0001 -2.371449E+0000
  5.855650E-0002 -5.966455E+0000
  7.584664E+0000 -9.620348E-0001
  1.720142E-0002  5.943797E+0000
 -5.641702E+0000  4.266638E+0000
 -4.365969E+0000 -4.295204E+0000
  3.260060E+0000 -8.494742E+0000
  1.022887E+0001 -7.054990E+0000
  5.859706E+0000  7.165772E+0000
 -2.242927E+0000  8.218232E+0000
 -6.699158E+0000  2.163095E+0000
 -5.754675E+0000 -4.297666E+0000
  1.483848E+0000 -9.598042E+0000
  9.730888E+0000 -2.917836E+0000
  1.368215E+0000  6.835594E+0000
 -7.723253E+0000  8.447599E+0000
 -7.748633E+0000  3.647894E-0001
 -4.605814E+0000 -5.916027E+0000
  7.249907E+0000 -8.237422E+0000
  1.803725E+0000 -2.564916E+0000
 -7.792358E-0001  6.507247E+0000
 -4.155682E+0000  5.179537E+0000
 -1.084921E+0000 -1.676969E+0000
  5.024298E-0001 -4.728792E+0000
  5.524426E+0000 -3.145792E+0000
  4.302665E+0000  4.434688E+0000
 -3.217106E+0000  3.125317E+0000
 -2.205279E+0000 -1.700025E-0002
 -1.665264E+0000 -2.395851E+0000
  2.218645E+0000 -3.724213E+0000
  8.728990E+0000 -1.359974E-0002
 -7.780417E-0001  5.543258E+0000
 -2.134176E+0000  2.946934E+0000
 -5.110680E+0000  3.444305E+0000
 -2.886056E+0000 -7.144997E+0000
  6.341539E+0000 -7.324618E+0000
  6.727800E+0000  3.745667E+0000
  1.003202E+0000  7.478022E+0000
 -4.784714E+0000  4.575963E+0000
 -3.775987E+0000 -1.842098E+0000
  2.204940E-0001 -4.069968E+0000
  1.802853E+0000 -2.246396E+0000
  1.144368E+0000  8.468477E-0002
  1.650544E+0000 -1.620573E+0000
  2.305917E-0001  2.175084E+0000
 -2.102999E+0000  2.405045E+0000
 -1.601294E+0000  3.297682E+0000
  2.480549E-0001  8.850512E-0001
 -4.565142E+0000  2.121965E+0000
 -3.720073E+0000 -1.142508E+0000
  8.539883E-0001 -6.649469E+0000
  1.667145E+0000 -4.377417E+0000
  2.360614E+0000 -4.339385E-0001
  4.078216E-0001  3.870813E+0000
 -5.835879E+0000  3.243664E+0000
 -5.690867E+0000  2.456641E+0000
  1.088964E+0000 -6.568939E+0000
  1.582111E+0000 -2.558151E+0000
  3.797203E-0001 -1.756722E+0000
  1.026297E-0001 -9.719848E-0001
 -2.386084E+0000 -2.678696E+0000
 -3.994560E-0001 -1.527320E-0001
  2.290066E+0000 -1.952205E+0000
  2.102384E-0001 -1.056853E+0000
 -1.709456E+0000 -2.700499E-0001
 -2.918531E+0000 -1.652327E+0000
  3.630396E+0000 -5.330945E+0000
  1.982344E+0000 -3.483033E+0000
  2.972453E+0000  4.231799E-0001
 -5.705307E+0000  2.243254E+0000
 -2.853369E+0000  8.719219E-0001
 -4.221176E+0000 -5.863255E+0000
 -2.359153E+0000 -8.000663E+0000
  6.165707E+0000 -1.989067E+0000
  4.427887E+0000  3.634597E+0000
 -1.499240E+0000  6.769570E+0000
 -5.719425E+0000  2.950938E+0000
 -2.524952E+0000 -6.363863E+0000
  4.792949E+0000 -2.827878E+0000
  6.648090E+0000 -3.416484E+0000
  2.083198E+0000  4.898905E+0000
 -5.926795E+0000  5.109600E+0000
 -3.293219E+0000  1.408281E+0000
 -1.644962E+0000 -4.390772E+0000
  6.268891E+0000 -1.426834E+0000
  3.225227E+0000  6.071995E+0000
 -4.673504E+0000  9.005175E+0000
 -4.249318E+0000  3.872647E+0000
 -3.588331E-0001 -4.641661E+0000
  6.394651E+0000 -1.527522E+0000
  3.457623E+0000  5.828787E-0001
 -3.732711E-0001  2.970518E+0000
 -4.742226E+0000  6.773348E+0000
 -4.386487E+0000  2.818362E+0000
  3.588251E-0001 -4.371961E+0000
  5.702101E+0000 -2.372443E+0000
  2.698108E+0000 -1.371781E+0000
  2.238237E-0001  9.270287E-0001
 -7.831862E-0001 -2.594032E+0000
  7.443597E-0001 -7.727324E+0000
  2.209431E+0000 -3.357649E+0000
  4.854430E+0000  1.037108E+0000
 -1.321201E+0000  5.742489E+0000
 -4.678158E+0000 -1.404831E+0000
  7.226760E-0001 -4.115816E-0001
  3.293633E+0000 -3.505345E-0001
  1.354730E+0000  1.261961E+0000
  1.413818E+0000  1.945594E+0000
 -1.928238E+0000 -1.407548E+0000
 -5.438596E-0001  4.418112E-0001
 -3.755589E-0001  5.817193E-0001
  1.290054E+0000  1.154780E+0000
 -8.514305E-0001 -1.146862E+0000
 -2.613003E+0000 -9.472388E-0001
 -1.671172E-0001 -2.767812E-0001
  1.016662E-0001 -4.687080E+0000
  1.823956E+0000 -5.050467E+0000
  1.342642E+0000  3.905960E+0000
 -2.940530E-0001  4.166213E+0000
 -2.856772E+0000  1.829115E+0000
 -8.083758E-0001 -1.594773E+0000
 -1.010194E+0000 -1.734491E+0000
 -1.205751E-0001 -3.094839E+0000
  4.141329E-0001  5.693851E-0001
 -1.664772E+0000 -2.830146E+0000
  4.336731E+0000 -1.862913E+0000
  7.034589E-0001 -2.040020E+0000
  1.883421E+0000  3.431426E-0001
 -1.027769E+0000  2.133008E+0000
 -2.182870E+0000  4.101044E+0000
 -1.707161E+0000  1.337822E+0000
  9.836130E-0001  1.558833E+0000
  1.279089E-0001  2.840650E-0001
  6.377074E-0001  8.242368E-0001
 -2.019853E+0000 -6.422985E-0001
  3.075411E+0000 -2.920725E+0000
  6.189015E-0001 -2.730432E-0001
 -1.247185E+0000  4.405915E+0000
 -2.847317E+0000  3.068026E+0000
 -1.385776E+0000  3.119245E+0000
  3.835478E+0000  2.869442E-0001
  3.561201E+0000  3.864158E+0000
  3.396674E+0000  3.777002E+0000
 -2.319920E+0000 -2.233469E+0000
 -2.253458E+0000 -7.573943E-0001
  1.622669E+0000 -3.068859E+0000
  3.984681E+0000 -3.813585E+0000
  1.336548E+0000  1.365466E+0000
 -4.625080E-0002  3.205006E+0000
 -7.902833E+0000  2.732945E+0000
 -4.399452E+0000 -3.780077E+0000
  3.461041E-0001 -5.675005E+0000
  4.527744E+0000  8.736675E-0001
  2.655771E+0000  2.438260E+0000
 -1.656621E+0000 -1.611745E+0000
 -1.021899E+0000  3.013662E+0000
  1.665636E-0001 -4.222523E+0000
 -1.148696E+0000 -1.812527E+0000
  1.840159E+0000  8.154489E-0001
  7.339407E-0001  2.627974E-0001
 -2.332325E+0000  1.752076E+0000
 -4.572644E+0000 -2.821515E+0000
 -3.435919E+0000 -4.046683E+0000
  3.342214E+0000 -8.270082E+0000
  5.917227E+0000 -9.053316E-0001
  5.001227E-0001  5.389135E+0000
 -2.117188E+0000 -6.063138E-0001
 -3.780954E+0000 -1.299512E+0000
 -4.946641E-0001 -1.039642E+0000
  1.260133E+0000 -3.873298E+0000
 -1.417686E+0000  1.548426E+0000
 -2.745608E+0000 -2.749477E-0001
 -6.598210E+0000 -1.789102E+0000
 -1.392231E+0000 -8.239678E+0000
  5.356663E+0000 -4.164714E+0000
  4.300684E+0000  3.665881E+0000
 -2.077018E+0000  5.664403E+0000
 -7.247380E+0000  9.161810E-0001
 -2.915185E+0000 -3.844005E+0000
  7.268566E+0000 -5.936817E+0000
  5.713580E+0000 -1.650193E+0000
  7.749156E-0001  7.752083E+0000
 -7.820508E+0000  5.216089E+0000
 -5.263420E+0000  1.729326E-0002
  4.339968E-0002 -5.249136E+0000
  3.441050E+0000 -2.814799E+0000
  6.400066E-0001  1.482815E+0000
  1.831344E+0000  2.874745E-0001
 -1.590623E+0000  1.133908E+0000
  4.177143E-0001 -3.486181E+0000
  4.204356E+0000 -7.686376E+0000
  3.429002E+0000  4.530882E+0000
 -9.896760E-0001  2.805319E+0000
 -2.108436E+0000  2.626605E+0000
 -1.829061E+0000  3.865444E-0001
 -3.023422E+0000 -1.863440E+0000
  1.262959E+0000 -4.724338E+0000
  7.942978E+0000 -2.819910E+0000
  6.483927E+0000  8.671127E+0000
 -3.758710E+0000  5.001412E+0000
 -3.900669E+0000  1.634298E+0000
 -2.512914E+0000 -5.777874E+0000
  1.630001E+0000 -4.033994E+0000
  5.014866E+0000 -3.614857E-0001
  1.290663E+0000 -9.751951E-0001
 -8.827704E-0001  1.457659E+0000
 -9.159037E-0001  9.001887E-0001
  3.517500E-0001 -2.425207E+0000
  1.450244E+0000 -1.354459E+0000
  3.526861E+0000 -1.655028E+0000
  1.861699E+0000  2.362953E+0000
 -4.647219E-0001  3.568783E+0000
 -4.779707E+0000  3.910756E+0000
 -2.187213E+0000 -3.548287E+0000
  1.965786E+0000 -3.808275E+0000
  3.142020E+0000 -5.167447E-0001
 -6.684252E-0001  2.187439E+0000
 -3.985637E+0000  4.470534E+0000
 -5.120469E+0000 -5.283858E-0001
 -4.925875E-0001 -1.333509E+0000
  2.057822E+0000 -1.308842E+0000
  2.695925E+0000 -1.033326E+0000
  6.790619E-0001  1.218154E+0000
 -2.807200E+0000  2.985291E+0000
 -3.045746E+0000 -4.224947E-0001
  9.804494E-0001  1.749482E-0001
 -3.063368E-0002 -6.653714E+0000
  1.683986E+0000 -1.112679E+0000
  8.663979E-0001 -5.441054E-0001
 -2.036208E+0000  3.013619E+0000
 -9.935530E-0001 -4.540696E+0000
  2.190618E+0000  6.688629E-0001
  2.036817E+0000  3.412005E+0000
 -3.346536E+0000  4.853405E+0000
 -3.293201E+0000 -2.582972E-0001
 -3.241105E+0000 -2.264113E+0000
  1.473255E+0000 -3.649270E+0000
  5.467605E+0000 -1.461692E+0000
  1.749592E+0000  4.065614E+0000
 -6.973294E-0001  3.661844E+0000
 -2.489985E+0000  1.187466E+0000
  2.821525E+0000 -2.710504E+0000
  2.697964E+0000 -3.527625E+0000
  2.502904E+0000  1.510143E+0000
 -2.882433E+0000  3.782955E+0000
 -3.773998E+0000  1.569738E+0000
 -4.955442E-0001 -4.666925E+0000
  6.205516E+0000 -4.361045E+0000
  9.244210E-0001  5.319496E+0000
 -4.545351E+0000  4.345577E+0000
 -2.906675E+0000  2.649058E+0000
 -1.288498E-0001 -1.438680E-0001
  2.208586E+0000 -2.034194E+0000
  5.633658E+0000  4.541157E+0000
  2.702426E-0001  2.395658E+0000
 -1.888295E+0000  2.766429E+0000
 -1.093679E+0000 -1.805372E+0000
  7.332542E-0001  2.418636E+0000
  7.962578E-0001 -1.218017E+0000
  2.133753E+0000 -1.858158E+0000
  4.201843E+0000  6.123881E-0001
 -2.297803E+0000  3.472591E+0000
 -2.381981E+0000  5.365524E-0001
 -2.745508E+0000 -2.604047E+0000
 -1.648878E-0001  4.286158E+0000
  5.605304E+0000 -3.755546E+0000
  3.119558E+0000  2.003773E+0000
  6.985384E-0001  4.168443E+0000
 -3.138907E+0000  4.697387E+0000
 -2.732219E+0000 -1.151589E+0000
 -7.823208E-0001 -4.026067E+0000
 -7.032670E-0001  1.980974E+0000
  4.105449E+0000  3.043939E+0000
 -4.019345E+0000  7.587513E+0000
 -1.186920E+0000  4.783033E+0000
 -3.769678E+0000 -1.628472E+0000
  2.771158E+0000 -2.070535E+0000
  3.917880E+0000 -3.889813E+0000
  9.036248E-0001  5.098496E+0000
 -4.456869E+0000  4.471545E+0000
 -4.084580E+0000 -2.523708E+0000
  2.857656E+0000 -6.773668E+0000
  5.045244E+0000 -2.756031E+0000
  3.144391E-0001  3.153619E+0000
 -4.222922E+0000  1.319115E+0000
 -3.795834E+0000  2.133303E+0000
  2.057062E+0000 -5.806247E+0000
  3.263401E+0000 -3.042263E+0000
 -6.189597E-0001  1.383982E+0000
 -2.256639E+0000  3.852589E+0000
 -6.243698E+0000  2.969325E+0000
 -1.846758E-0001 -6.349467E+0000
  5.145749E+0000 -6.269283E+0000
  4.799407E+0000  4.672665E+0000
 -3.019590E+0000  2.731684E+0000
 -4.850386E+0000  3.329270E+0000
 -6.147546E+0000 -5.586914E+0000
  3.400694E+0000 -7.091540E+0000
  8.097605E+0000 -4.171695E+0000
  6.786672E+0000  5.540125E+0000
 -2.898398E+0000  2.951193E+0000
 -5.460593E+0000  3.402125E+0000
 -2.871764E+0000 -4.601119E+0000
  2.518355E+0000 -7.633171E+0000
  7.345358E+0000 -4.507249E-0001
  3.262235E+0000  2.234867E+0000
 -4.841670E+0000  4.113349E+0000
 -2.729936E+0000  8.688339E-0001
  2.856976E+0000 -2.573891E+0000
  6.314086E+0000 -9.896837E-0002
  4.769043E+0000  1.080285E+0000
 -2.913129E+0000  3.967502E+0000
 -4.525205E+0000 -2.038408E-0001
 -1.686757E+0000 -5.191510E+0000
  3.958063E+0000 -6.961733E+0000
  5.199335E+0000 -6.747531E-0001
  1.495389E+0000  2.591781E+0000
 -3.340734E+0000  7.386119E+0000
 -2.504412E+0000  1.025260E+0000
 -7.340077E-0001 -3.274112E+0000
  2.152098E+0000 -3.989202E+0000
  3.884965E+0000  1.412586E-0001
  1.138096E+0000  4.272303E+0000
 -7.638048E+0000  3.712783E+0000
 -3.907198E+0000  2.308919E-0002
  8.862267E-0001 -4.171195E+0000
  2.640198E+0000 -7.452342E+0000
  1.026949E+0000  3.651675E+0000
  5.599222E-0001  1.164084E+0000
 -2.766664E-0001  4.632262E+0000
 -1.106948E+0000 -3.779072E-0001
  2.195570E+0000  1.137221E-0001
  4.474405E+0000 -1.995761E+0000
  1.625097E+0000  3.527389E+0000
 -2.815140E+0000  3.964171E-0001
 -3.947578E+0000 -1.536720E-0001
  1.819913E+0000 -7.372079E+0000
  5.219595E+0000 -4.100714E+0000
  4.591556E+0000  1.896156E+0000
 -2.897408E+0000  2.061068E+0000
 -2.302014E+0000 -1.386952E+0000
  3.951837E+0000 -3.729623E+0000
  6.144246E+0000  4.808142E+0000
  1.052297E-0001  9.808041E+0000
 -9.267426E+0000  9.482461E+0000
 -1.146520E+0001  3.545479E+0000
  7.027460E-0001 -1.105291E+0001
  8.508084E+0000 -5.830386E+0000
  8.936916E+0000  3.782304E+0000
 -8.198121E-0001  1.407474E+0001
 -1.042216E+0001  4.945819E+0000
 -4.580949E+0000 -8.667587E+0000
  5.171147E+0000 -6.633752E+0000
  1.152815E+0001 -2.037419E+0000
  1.393281E+0000  1.246168E+0001
 -9.096783E+0000  5.519941E+0000
 -6.880849E+0000 -2.694980E+0000
  2.940254E+0000 -1.128371E+0001
  8.468457E+0000 -5.294996E+0000
  6.024293E+0000  1.717213E+0000
 -4.333591E+0000  5.840213E+0000
 -7.872669E+0000  2.021236E+0000
 -2.129867E+0000 -4.790041E+0000
  3.878611E+0000 -3.956201E+0000
  3.183842E+0000 -5.491523E-0001
 -1.981546E+0000  3.663154E+0000
  4.271350E-0001  1.433148E+0000
  4.972152E-0001 -3.855376E+0000
  3.339419E+0000 -5.270869E-0001
  2.553374E+0000  2.860731E+0000
  9.044040E-0002  2.184594E-0001
 -2.767354E+0000 -2.425966E-0001
  1.847436E+0000 -3.420466E+0000
  1.879278E+0000 -3.644868E+0000
  1.115935E+0000  1.940294E+0000
  2.150308E+0000  3.927878E+0000
 -3.081725E+0000  2.699315E+0000
 -1.652158E+0000 -9.978575E-0001
 -1.071384E+0000 -3.729619E+0000
  3.675267E+0000 -1.284730E+0000
  1.007933E+0000 -1.746354E+0000
  7.536876E-0001  1.929879E+0000
 -3.376183E-0001  4.134781E+0000
 -2.154573E+0000 -2.913994E+0000
 -9.171490E-0001 -3.041402E+0000
  4.328614E+0000 -3.084407E-0002
  3.488206E+0000 -2.219965E+0000
 -1.553407E-0001  7.320552E+0000
 -7.773681E+0000 -1.735705E+0000
 -1.908347E-0001 -3.912972E+0000
  3.088828E+0000 -6.570351E+0000
  3.671623E+0000  8.719797E-0002
  4.626495E-0003  4.861463E+0000
 -3.487017E+0000  4.976605E+0000
 -3.208666E+0000 -2.171552E+0000
 -7.782277E-0001 -3.106935E+0000
  2.440480E+0000 -3.552607E+0000
 -2.608609E-0001  4.496468E+0000
 -8.204763E-0001  3.480639E+0000
 -3.965601E+0000  4.608861E+0000
 -2.970103E+0000 -1.194538E+0000
  4.894242E+0000 -6.773623E+0000
  6.983566E+0000 -3.029474E+0000
  1.984104E+0000  1.698285E-0001
 -8.732587E-0001  3.029938E+0000
 -6.977770E+0000 -8.640191E-0001
 -5.827834E-0001 -5.490278E+0000
  5.225336E-0001 -1.621097E+0000
  2.725543E+0000  1.919675E+0000
 -2.721309E+0000  5.798024E+0000
 -4.132490E+0000  2.017719E+0000
 -4.992325E-0001 -1.105553E+0000
  2.141500E+0000 -3.733567E+0000
  9.748041E-0001  3.723114E+0000
  7.394172E-0003  8.598223E-0001
 -1.035127E+0000  4.450186E-0001
 -7.812482E-0001 -1.780320E+0000
  2.631134E+0000 -2.207488E+0000
 -1.648585E+0000 -1.867596E-0001
  3.090581E+0000  5.648868E-0001
  2.422604E+0000  4.465285E+0000
 -2.703772E+0000  4.034393E+0000
 -9.779086E-0001  5.603340E+0000
 -3.160282E-0001  4.778229E-0001
 -3.032061E+0000 -2.015961E+0000
  7.298020E-0002 -4.227982E+0000
  1.493240E+0000  1.691509E-0001
  1.860215E+0000 -1.312465E+0000
 -3.324538E+0000  3.129506E+0000
 -1.415569E+0000  3.145323E+0000
 -2.683727E+0000 -1.657608E+0000
 -7.042263E-0001 -2.177002E+0000
  1.789035E+0000 -2.816808E+0000
  2.383329E+0000  2.402491E+0000
  4.198360E-0001  1.990538E+0000
 -1.429056E+0000  2.320935E+0000
 -3.234261E+0000  2.589005E+0000
 -9.356369E-0001 -1.573150E+0000
  6.190075E-0001 -1.777209E+0000
  4.312123E-0001 -4.110133E+0000
  2.015886E+0000 -2.089957E+0000
 -1.149400E-0001 -1.397676E+0000
  1.306430E-0001  9.517167E-0001
 -2.310431E-0002  4.189297E+0000
 -2.831473E+0000 -6.364066E-0001
 -2.063225E+0000  1.531307E+0000
 -3.444589E-0001 -1.338711E+0000
 -4.816246E+0000 -2.925116E+0000
 -1.929959E+0000 -5.082927E+0000
  2.077178E+0000 -5.648756E+0000
  3.384296E+0000 -6.068469E+0000
  2.270339E+0000  5.697861E-0002
 -3.395594E+0000  4.486449E+0000
 -8.339016E+0000 -1.935565E+0000
 -7.604713E-0001 -7.456508E+0000
  1.844948E+0000 -7.120917E+0000
  2.209813E+0000 -4.492316E+0000
 -1.499682E-0001  4.222734E+0000
 -2.903528E+0000  4.364062E+0000
 -1.374120E+0000 -2.498886E+0000
  1.317275E+0000 -4.751543E+0000
  2.909234E+0000 -3.400645E+0000
  7.399181E+0000  2.606385E+0000
  9.347606E-0001  6.402213E+0000
 -5.595285E+0000  3.717244E+0000
 -6.369776E+0000 -1.742698E+0000
 -2.646041E-0002 -6.823801E+0000
  6.962931E+0000 -4.331406E+0000
  4.583624E+0000  3.506747E+0000
 -3.339290E+0000  6.579842E+0000
 -3.443097E+0000 -7.084137E-0001
  1.487103E+0000 -3.825408E+0000
  3.746504E+0000  1.193213E+0000
  2.254967E+0000  9.017519E-0001
 -7.690225E-0001  5.220721E+0000
 -2.996206E+0000  1.065239E+0000
 -1.964116E+0000 -2.510290E-0001
  2.169011E+0000 -2.393958E+0000
  1.992127E+0000  2.449157E+0000
 -2.362072E+0000  4.057907E+0000
  9.114238E-0001  6.906656E-0001
 -3.486592E+0000 -2.756773E-0001
  2.008815E+0000 -1.710290E-0001
  2.410637E+0000 -1.848970E+0000
  9.822631E-0001  3.211465E+0000
 -1.355471E+0000  1.700970E+0000
  3.680295E-0001  4.288800E+0000
  4.411136E+0000  6.258563E-0001
  6.036066E+0000  4.614350E+0000
  5.026716E-0001  1.138257E+0000
 -2.281983E+0000  3.695435E+0000
 -3.121127E+0000 -2.485886E+0000
  2.675835E+0000 -3.456257E+0000
  2.057903E+0000 -7.977933E-0001
 -7.366780E-0001  1.691271E+0000
 -4.139014E+0000  9.580806E-0002
 -5.223048E+0000 -4.796829E+0000
  3.180117E+0000 -7.362682E+0000
  4.299854E+0000 -2.135485E+0000
  4.162314E+0000 -2.805621E-0001
 -8.238552E-0001  1.152923E+0000
 -1.459475E+0000  1.128634E+0000
 -1.403471E+0000 -2.310591E+0000
  1.253950E-0001 -3.021379E+0000
  4.414060E+0000 -3.733040E+0000
  2.604055E+0000  1.274076E+0000
  7.119436E-0001  3.517094E+0000
  7.753438E-0001  1.661949E+0000
  3.564414E+0000 -1.250116E+0000
  3.235386E+0000 -1.099679E+0000
  2.925047E+0000  9.087026E-0001
 -2.014767E+0000  5.996942E+0000
 -1.529044E+0000  4.785050E-0003
 -2.876713E+0000 -1.811734E+0000
  1.043151E+0000 -2.069534E+0000
  1.713639E+0000 -7.796046E-0001
  2.838712E-0001 -4.372138E-0001
 -3.579525E+0000  2.038421E+0000
 -2.974618E+0000 -3.630401E+0000
  2.710313E-0001 -7.258605E+0000
  1.318252E+0000 -6.716795E-0001
  3.423012E+0000 -1.837019E+0000
  2.886501E+0000  1.005744E+0000
 -4.428395E-0001  3.214358E+0000
 -2.457793E+0000  2.025719E+0000
 -1.118690E+0000 -3.507153E+0000
 -1.472168E+0000 -2.536561E+0000
  2.257397E-0001  1.807381E+0000
 -3.268397E+0000  2.013158E+0000
 -1.038594E+0000  1.935990E-0001
  1.300514E+0000  1.669296E+0000
  2.033094E+0000 -2.979476E-0001
  2.761856E+0000  6.101114E-0001
 -5.341866E+0000  2.989511E+0000
 -2.470381E+0000 -2.689173E+0000
 -1.543998E+0000  7.904683E-0001
  5.608381E-0001 -1.206581E+0000
  2.278975E+0000 -3.082023E+0000
  1.331344E+0000  3.624522E-0001
  1.362012E+0000  2.552088E+0000
  4.458896E-0001  1.637463E+0000
 -2.402400E+0000  1.464176E+0000
  1.569728E+0000 -9.523680E-0001
  6.137267E-0001  1.987245E+0000
  9.794430E-0001 -6.478294E-0001
  2.192757E+0000 -1.063161E+0000
  3.915601E+0000  3.098703E+0000
 -3.701673E+0000  1.127340E+0000
 -3.482457E+0000  3.216967E+0000
 -2.472169E+0000 -9.804346E-0001
  2.518729E+0000 -5.967135E+0000
  6.019357E+0000  6.670968E-0001
  3.967141E+0000  6.327244E+0000
 -7.655003E-0001  5.704620E+0000
 -4.794440E+0000 -1.214084E-0001
 -1.052979E-0001 -1.611799E+0000
  3.503497E+0000 -5.898551E+0000
  3.150740E+0000  4.552883E+0000
 -9.667428E-0001  5.577648E+0000
 -6.999023E+0000  4.862213E+0000
 -1.646913E+0000 -1.222924E+0000
  4.305790E+0000 -2.998122E+0000
  6.357956E+0000 -7.414024E-0001
  2.850631E+0000  4.292446E+0000
 -3.388643E+0000  6.511346E+0000
 -6.887224E-0001  8.113472E-0001
 -9.269137E-0001  6.887591E-0001
  2.560661E+0000  1.803393E+0000
 -1.154320E+0000  2.844034E+0000
 -3.371084E+0000  4.134154E+0000
 -3.305676E+0000 -1.055701E+0000
  2.008883E+0000 -6.339814E-0001
 -6.982686E-0001  1.781521E-0001
  4.252479E+0000  1.644084E+0000
  4.102175E+0000  3.744518E+0000
 -5.116248E+0000  3.428137E+0000
 -9.302149E-0001 -4.939925E+0000
 -2.841557E+0000 -2.176587E+0000
 -2.212048E+0000 -2.112914E+0000
  2.776417E+0000 -5.337927E+0000
  3.432369E+0000 -1.404115E+0000
  3.862059E+0000  4.033532E+0000
  1.279286E+0000  5.227153E+0000
 -1.380225E+0000  1.813364E+0000
 -6.358482E-0001  1.109630E+0000
  1.296114E+0000  3.526935E-0002
 -2.213306E+0000  1.020382E-0001
 -8.938634E-0001 -3.446405E+0000
  2.678412E-0001 -2.118777E+0000
  1.302035E+0000  7.660166E-0001
  2.230329E+0000  1.774624E+0000
  1.185628E+0000  2.758995E+0000
  8.592875E-0001  5.745369E+0000
 -2.614815E+0000 -3.285623E-0001
 -2.522586E+0000 -4.866629E+0000
  1.428869E+0000 -8.791103E+0000
  3.209338E+0000 -3.309256E+0000
  2.784465E+0000  5.916171E+0000
 -1.059298E-0002  2.931992E+0000
 -4.312115E+0000 -3.105893E-0001
 -4.066938E+0000 -3.734845E+0000
  2.753992E+0000 -4.907124E+0000
  4.932556E+0000 -1.158464E+0000
 -2.027977E+0000  2.360020E+0000
  5.346941E-0001  3.684546E+0000
 -4.441343E+0000 -6.711840E-0001
 -1.397355E+0000 -1.169496E+0000
  2.562224E+0000 -1.457294E+0000
  3.537369E+0000  3.707342E+0000
 -1.905192E+0000  2.684696E+0000
 -1.526033E+0000  2.073398E+0000
  1.058821E+0000 -3.628467E+0000
 -2.390372E-0001 -3.791313E+0000
  1.577335E+0000 -2.961175E+0000
  7.772788E-0001  3.484413E-0001
  9.526621E-0001 -4.909742E+0000
  6.122657E-0001 -1.404592E+0000
  1.986052E+0000 -1.338376E+0000
  2.607962E+0000  7.943538E-0001
 -2.747966E+0000 -4.151281E-0001
 -2.037822E+0000 -8.135441E-0001
  3.045971E-0001  6.799036E-0001
  9.242189E-0001  4.798276E-0001
 -4.565235E+0000  2.307149E+0000
 -2.645881E-0001 -1.007345E+0000
 -3.898032E-0001 -7.339429E-0001
  8.776739E-0001  4.310199E+0000
  1.074030E+0000  4.314207E+0000
  8.744493E-0001  8.087629E-0001
  3.398486E+0000  2.733817E+0000
 -2.628471E+0000  2.167876E+0000
 -3.730191E+0000  3.796223E+0000
 -2.217337E+0000 -4.073394E+0000
 -2.163267E+0000 -2.415760E+0000
 -1.517301E-0001 -3.520886E+0000
  3.720035E+0000 -4.354256E+0000
 -3.957785E-0001  1.254927E+0000
 -2.151187E+0000  6.989433E+0000
 -2.259558E+0000 -1.849594E-0001
  1.379381E+0000 -3.852755E+0000
  3.396676E+0000 -2.627307E-0001
  5.741622E-0001 -9.439677E-0001
 -4.200136E+0000  4.784165E+0000
 -6.154498E+0000 -1.436713E+0000
 -1.481025E-0001 -4.935230E+0000
  3.358582E+0000 -6.144937E+0000
  5.224678E+0000 -6.142262E-0001
 -1.683437E+0000  2.296999E+0000
 -1.997661E+0000  9.504888E-0001
 -1.172640E+0000 -3.386917E+0000
  7.616075E-0001 -3.234452E+0000
  2.643749E+0000  1.218671E+0000
 -9.108411E-0001  4.236538E+0000
 -1.242641E+0000  9.569283E-0001
 -3.918354E+0000  2.183810E+0000
 -4.901194E+0000 -1.571389E+0000
  1.781943E-0001 -3.897473E+0000
  4.362793E+0000 -4.213449E+0000
  6.199509E+0000  2.326763E-0002
  9.391108E-0001  1.386482E+0000
 -2.790705E+0000  1.097568E+0000
 -5.248988E+0000  2.536382E+0000
 -9.490831E-0001 -3.609242E+0000
  3.923056E+0000 -3.978861E+0000
  3.803947E+0000  2.508086E+0000
 -2.531743E+0000  4.963697E+0000
 -2.203001E+0000  2.897115E+0000
 -2.483609E+0000 -2.378605E+0000
  1.212449E+0000 -4.762151E+0000
  3.979925E+0000 -5.423637E-0002
 -8.187649E-0002  2.175637E+0000
 -1.247720E+0000  4.083233E+0000
 -3.763975E+0000  1.126274E+0000
 -1.214989E+0000 -1.185864E-0001
  1.244277E+0000 -3.992975E+0000
  4.998431E+0000 -1.407321E-0001
 -1.934358E+0000 -1.551176E+0000
 -7.490498E-0001 -1.757857E+0000
  5.259596E-0001 -1.502838E+0000
  2.742909E+0000  3.916167E-0001
 -5.306630E-0001  1.221602E+0000
 -2.968644E+0000  3.926264E+0000
 -4.357362E+0000  1.580083E+0000
  6.321597E-0002 -3.690994E+0000
  1.511319E+0000 -4.635169E+0000
  2.934895E+0000 -9.699821E-0001
 -1.454394E+0000 -2.373829E+0000
  9.243984E-0001  9.921585E-0001
  3.852024E-0001  2.313481E+0000
 -8.246239E-0001  1.933778E+0000
 -9.489090E-0001 -4.826118E-0001
 -5.832044E-0001 -4.530289E+0000
  1.344114E+0000  8.216382E-0001
 -7.870135E-0001 -3.897261E-0001
 -2.016793E+0000  3.097598E+0000
  5.671222E-0001 -2.181217E+0000
  1.291731E+0000 -2.777295E+0000
  3.432720E+0000 -1.853535E+0000
 -4.644888E-0001 -3.935072E+0000
 -3.436809E-0001  1.328639E-0001
 -8.754215E-0001 -3.972394E+0000
 -4.070967E+0000 -3.570202E+0000
  8.092634E-0001 -2.123352E+0000
  6.815003E-0001 -1.632248E+0000
 -1.813492E+0000  5.795079E-0001
  4.621901E-0001 -2.176253E-0001
  1.225222E-0001 -1.213787E+0000
 -1.647462E+0000  3.982016E-0001
  8.381821E-0001 -2.788729E+0000
  4.159479E+0000  3.874985E+0000
 -2.883918E+0000  6.078792E+0000
 -1.948332E+0000  2.515458E+0000
 -1.285629E+0000  5.294433E-0001
 -1.794321E-0001  3.546394E-0001
  4.327797E+0000  1.055756E+0000
  5.955603E-0001  4.298853E+0000
 -4.811014E-0001  3.997993E+0000
 -9.381735E-0001  3.779358E+0000
  7.752672E-0001  4.265113E+0000
 -9.454900E-0001 -3.576451E-0001
 -5.220095E-0001  2.810841E+0000
  2.259586E+0000 -1.090625E+0000
 -7.215331E-0001  5.818093E-0001
 -4.160744E+0000 -4.091983E+0000
 -1.937777E-0001  8.339027E-0001
  3.230910E+0000 -3.571624E+0000
  2.497116E+0000 -1.508511E+0000
  7.622944E-0001  2.494637E+0000
 -1.906945E+0000  6.300854E+0000
 -1.241729E+0000  2.896923E+0000
 -1.612706E+0000 -1.001022E+0000
  5.700953E-0001 -3.292232E+0000
  2.672180E+0000  2.449034E+0000
  3.047521E-0001  3.666190E+0000
 -2.980080E-0001  1.853195E+0000
 -5.644904E+0000  4.423447E-0001
 -4.878163E+0000 -2.417833E+0000
 -9.819959E-0001 -1.932830E+0000
  3.131419E+0000 -1.815868E+0000
 -3.894541E-0001  2.253968E+0000
 -3.235396E+0000  1.697538E+0000
 -3.237483E+0000 -4.260961E+0000
 -1.075748E+0000 -1.843077E+0000
  4.816515E+0000 -2.103415E+0000
  2.717159E+0000  2.923495E+0000
  5.381349E-0001  5.124835E+0000
 -2.933822E+0000  7.483208E-0001
  1.089549E+0000 -2.245615E+0000
  3.549249E+0000 -3.224948E-0001
  1.403158E+0000  3.358046E+0000
 -1.687508E+0000 -1.431642E+0000
 -1.724624E+0000  1.197592E+0000
  1.140617E+0000  1.648995E+0000
  4.269809E+0000 -8.348760E-0001
  3.621368E+0000  4.455132E+0000
 -4.737664E+0000  4.158565E+0000
 -3.920008E+0000 -1.402468E-0001
 -8.991632E-0001 -4.161516E+0000
  5.216863E+0000 -2.056690E+0000
  3.637624E+0000 -2.192902E+0000
  1.405662E+0000  3.029320E+0000
 -5.006834E+0000  4.104911E+0000
 -4.750652E+0000 -2.563247E+0000
  8.763531E-0001 -3.087442E+0000
  6.339132E+0000 -1.974925E+0000
  2.223968E+0000  3.360747E+0000
 -5.027706E+0000  3.716083E+0000
 -4.152076E+0000  1.534101E+0000
 -2.590017E+0000 -2.842060E+0000
  3.867359E+0000 -2.105412E+0000
  3.393441E+0000  1.124650E-0001
 -2.605785E+0000  2.984551E+0000
 -3.362965E+0000  8.542671E-0001
 -2.052725E+0000  3.341716E-0001
  2.014660E+0000 -9.954464E-0001
  1.594597E+0000  1.643849E+0000
 -1.859547E+0000  1.486655E-0001
 -4.780955E-0001  5.106542E+0000
 -2.219623E-0001 -5.714366E-0001
 -1.045929E+0000  7.886368E-0001
 -4.538060E+0000  3.011700E+0000
 -2.216838E+0000 -2.198395E+0000
  1.129394E+0000 -8.653996E-0001
 -1.092153E+0000  2.341336E+0000
  1.477632E+0000 -1.220694E+0000
 -7.224867E-0001  1.150088E+0000
 -2.434621E+0000 -4.612786E+0000
  2.609159E+0000 -2.289194E+0000
  2.992601E+0000 -6.043593E-0001
  1.606061E+0000  3.255375E+0000
 -6.643821E-0001  5.669007E+0000
 -7.359319E-0001  3.934249E+0000
  2.079439E+0000  1.739378E-0001
  2.282804E+0000 -5.248108E+0000
  1.637755E+0000  1.441775E-0002
 -1.395330E+0000  2.692726E+0000
  2.695717E+0000 -1.082270E+0000
  3.697087E-0001  3.944724E+0000
 -1.596158E+0000  1.007327E+0000
 -1.835863E+0000  2.679804E+0000
 -5.284377E-0001 -3.589937E+0000
  4.466165E+0000 -2.685188E+0000
  2.874674E-0001  3.810812E-0001
 -2.031654E+0000  3.160939E+0000
 -5.511972E+0000 -1.679013E-0003
 -3.665498E-0001 -6.766367E+0000
  4.519866E+0000  7.309158E-0001
  1.245432E+0000  3.946118E+0000
 -4.406290E+0000  1.853394E+0000
 -3.590858E+0000 -2.154207E+0000
 -1.870199E-0001 -2.450682E+0000
  2.706084E+0000 -5.837577E-0001
 -3.348452E-0001  5.252475E+0000
  5.073151E-0001  3.461055E+0000
  1.805356E+0000  4.132581E-0001
  1.123714E+0000  6.433044E-0001
 -1.284254E+0000 -1.294994E-0001
 -2.319314E+0000  1.682359E+0000
 -1.692642E+0000  9.784881E-0001
 -2.453411E+0000 -4.640290E+0000
  6.591259E-0002 -4.515534E+0000
 -2.096204E+0000 -3.030157E+0000
 -9.167164E-0001 -1.564419E+0000
 -6.113648E-0001 -4.129898E+0000
 -2.479096E-0001 -1.142097E+0000
 -4.295452E-0001 -6.381000E-0001
  3.162908E+0000  1.364185E+0000
  1.116629E+0000 -1.381500E+0000
  3.083738E+0000  6.006565E-0001
  6.776682E-0001  6.809161E+0000
 -5.139546E+0000  1.994907E-0001
 -4.696039E+0000 -1.933278E+0000
  4.609012E-0001 -5.421220E+0000
  2.076629E+0000 -3.883016E+0000
  4.092168E+0000  3.375040E+0000
  3.614525E-0001  7.368769E+0000
 -6.787716E+0000  1.407038E+0000
 -4.928328E+0000 -5.535808E-0001
 -2.478202E+0000 -3.874191E+0000
  3.738213E+0000 -5.267948E+0000
  6.237676E+0000 -2.364191E-0001
 -2.624754E+0000  5.244105E+0000
 -5.553569E+0000  2.171966E+0000
 -5.308181E+0000 -4.724319E+0000
  3.094652E+0000 -5.867254E+0000
  3.962456E+0000 -1.661663E+0000
  1.538091E+0000  5.180682E+0000
 -1.804512E+0000  4.692644E+0000
 -3.772124E+0000 -1.784698E-0002
  1.729242E+0000 -4.416964E+0000
  6.793640E+0000 -3.620869E+0000
  5.775482E+0000  1.686955E+0000
  1.782873E+0000  4.829433E+0000
 -1.217541E+0000  6.094374E+0000
  3.848385E-0001  4.322543E-0001
 -1.074970E-0002  1.678643E+0000
 -3.663923E-0001  1.367912E+0000
 -4.361931E-0001  3.726891E+0000
 -1.008260E+0000  1.072598E+0000
  2.501231E+0000 -9.166062E-0001
  5.485113E-0001 -1.499376E+0000
  6.511574E-0001 -2.239939E-0001
 -2.647091E+0000  1.830532E+0000
 -1.426948E+0000 -2.243295E+0000
 -3.367013E-0001 -3.017697E+0000
  3.055647E-0001 -2.157356E+0000
  1.173372E+0000 -1.236572E+0000
  3.812661E+0000  2.130863E+0000
  9.399845E-0001  4.764854E+0000
 -2.762959E+0000  2.692513E+0000
 -3.168612E-0002 -6.737535E+0000
  2.374769E+0000 -2.123411E+0000
  2.746315E+0000  1.454624E-0001
 -1.872617E+0000  8.667103E+0000
 -3.305859E+0000  7.066760E+0000
 -5.309314E+0000  3.174492E-0001
 -1.930329E+0000 -2.581056E+0000
  4.709679E+0000 -1.739535E+0000
  3.699268E+0000  1.768873E+0000
  1.915045E+0000  4.887188E+0000
  1.429982E-0001  6.253994E+0000
 -4.833144E+0000  1.227797E+0000
 -2.883529E+0000 -2.772756E+0000
  7.911479E-0001 -3.606570E+0000
  4.013483E+0000  6.873483E-0001
  2.310509E+0000  2.132775E-0001
 -2.020545E+0000  4.013917E+0000
  2.973485E-0001 -2.409442E+0000
  1.606323E+0000 -1.306824E+0000
 -1.396966E+0000 -3.370684E+0000
  3.353533E+0000 -8.930498E-0001
  9.738476E-0001 -1.117466E+0000
  5.080090E+0000 -5.111856E-0001
  1.326742E+0000 -1.027459E+0000
 -7.116820E-0001  1.354281E+0000
 -2.672482E+0000  1.055537E+0000
 -5.331608E+0000  8.424428E-0002
 -1.452918E+0000 -1.760535E+0000
 -4.539858E-0001 -1.178114E+0000
 -7.678569E-0002 -3.179840E-0001
 -5.299178E-0001 -1.226501E+0000
  9.366278E-0001 -2.125070E+0000
 -5.967641E-0002  4.678985E-0001
 -3.469967E-0001 -1.168866E+0000
  6.222756E-0001  1.593948E+0000
  1.858876E+0000 -3.650188E-0001
 -1.155165E+0000  6.250062E-0001
 -6.665779E-0001 -8.211479E-0001
  3.041920E+0000  1.843260E+0000
  2.039802E+0000  2.860541E+0000
  8.921901E-0001  7.725982E-0002
 -2.924752E+0000  3.484298E+0000
  7.786461E-0001 -1.164606E+0000
  9.714255E-0001  3.612228E+0000
  8.552726E-0001  7.330163E-0001
 -3.293659E+0000 -3.561858E-0001
  3.687610E-0001  1.917568E+0000
 -2.161552E+0000 -2.856812E+0000
  1.702197E+0000 -4.290265E-0001
  2.095238E+0000 -7.242765E-0001
  1.545676E+0000  3.429447E+0000
 -1.734735E+0000  6.208872E-0001
 -2.388089E+0000  1.933310E-0001
 -4.157434E-0003 -7.363983E-0001
  1.052151E+0000  3.143364E+0000
 -9.629843E-0001  3.310263E+0000
  2.207600E+0000  2.254639E-0001
  6.433353E-0002  1.415949E+0000
  1.910598E+0000  8.569851E-0001
 -1.162216E+0000 -2.728877E+0000
 -2.558715E+0000  4.524353E-0001
 -9.929348E-0001 -3.499547E+0000
  1.408843E-0001 -2.071294E+0000
  1.941574E+0000 -1.920521E+0000
  1.320169E-0001 -2.444779E-0001
 -1.972079E+0000 -4.049078E+0000
 -3.168620E+0000 -4.814068E+0000
  2.795013E-0001  5.692622E-0001
 -7.482788E-0002  1.811629E-0001
 -3.410023E-0001 -5.176057E-0001
  3.859580E-0001  2.700606E+0000
  1.142396E+0000  2.212072E+0000
 -3.439679E+0000 -3.113143E+0000
 -1.158493E+0000 -6.233949E-0001
  1.609414E+0000 -7.696711E-0001
  4.257811E-0001  3.921011E-0001
  7.617894E-0002  4.344795E+0000
 -1.227298E+0000  4.137417E+0000
 -6.024156E-0001 -3.113195E+0000
  1.669048E+0000 -7.412842E-0001
  2.214918E+0000 -2.071320E+0000
 -1.861612E+0000  2.678410E+0000
  1.362811E+0000  1.533928E+0000
  4.096362E-0001 -1.576901E+0000
  3.917566E+0000 -1.291170E+0000
 -2.814379E+0000  1.897119E-0001
 -6.453242E+0000 -2.928232E+0000
 -2.066232E+0000 -7.054310E+0000
  1.837584E+0000 -2.892869E+0000
  5.944487E+0000  1.709289E+0000
  1.181378E+0000  1.696178E+0000
 -4.385751E+0000  4.411705E+0000
 -3.728565E+0000  8.861486E-0001
 -4.025712E-0001  1.980914E-0001
  1.397820E+0000  4.106513E-0001
  5.769173E-0001  2.454632E+0000
 -1.743463E+0000  1.825858E+0000
 -2.813564E+0000 -1.614016E-0001
 -2.879227E+0000 -3.503963E+0000
  2.789694E+0000 -2.322627E+0000
  6.106491E+0000  2.094811E+0000
 -2.332818E+0000  3.118988E+0000
 -3.118894E+0000  2.942074E+0000
  2.650059E-0001 -3.586999E-0001
  1.475561E-0001 -4.163128E+0000
  7.809763E+0000 -4.009514E+0000
  3.976267E+0000  1.663596E+0000
  2.832166E+0000  7.580908E+0000
 -5.489928E+0000  3.665297E+0000
 -3.815512E+0000  5.460969E-0001
  1.514966E+0000 -1.626209E+0000
  6.345834E+0000 -4.217795E+0000
  1.074440E+0000  3.204519E+0000
 -4.713487E+0000  2.880268E+0000
 -3.084885E+0000  5.469980E-0001
  2.180501E+0000 -3.241688E+0000
  1.326286E+0000 -1.939550E+0000
  1.089560E+0000  4.369965E+0000
 -1.395569E+0000  2.293175E+0000
 -3.578703E+0000 -1.469790E+0000
 -1.972759E-0001 -5.937414E+0000
 -4.796835E-0001  8.030285E-0002
  4.165129E-0001 -1.933953E+0000
  9.945815E-0001 -1.422543E+0000
  3.820357E-0001 -2.149993E+0000
  1.730982E+0000  2.507517E-0001
 -2.392068E+0000  5.468372E-0001
 -7.780306E-0001 -1.376234E+0000
 -1.768671E+0000 -5.943376E-0001
 -1.745332E+0000  7.566132E-0002
  1.736147E+0000 -3.928213E+0000
  2.973914E+0000  1.773103E+0000
  1.748315E-0001  2.735324E+0000
 -4.211043E+0000 -1.571770E+0000
 -4.168838E+0000 -1.352282E+0000
  9.513048E-0001 -3.714283E+0000
  2.308138E+0000  7.336555E-0001
  1.160537E+0000  3.291235E-0001
 -4.158496E+0000  7.451186E-0001
  5.004509E-0001 -3.227771E+0000
  1.989785E+0000 -5.544791E+0000
  3.804549E+0000 -2.708737E-0001
 -2.230403E+0000  2.553896E+0000
 -4.954392E+0000  3.241797E+0000
 -1.286365E+0000 -4.089896E+0000
  2.212412E+0000 -4.201264E+0000
  3.290698E-0001 -5.891527E+0000
  4.050823E+0000  2.943729E+0000
 -2.020613E+0000  3.625724E-0001
  9.203963E-0001 -4.029464E+0000
 -7.837833E-0001  7.404930E-0001
  4.776858E-0001 -8.669642E-0001
  2.656799E+0000  1.610071E+0000
 -2.035967E+0000  3.976414E+0000
 -3.757356E-0001 -2.218698E+0000
 -1.209104E+0000  1.554437E+0000
 -1.549050E+0000 -6.533989E-0001
 -6.641331E-0001  1.595309E-0001
  1.525691E+0000 -7.479444E+0000
  3.164634E+0000 -2.891281E+0000
  3.397576E+0000  2.835285E+0000
 -1.937804E+0000  3.760874E-0001
 -2.862228E+0000  2.491242E+0000
 -1.577180E+0000 -2.519416E+0000
 -2.127481E+0000 -2.412184E+0000
  1.635704E+0000 -2.644463E+0000
  8.829100E-0001  8.288966E-0001
 -1.826910E+0000 -8.305966E-0002
 -3.672541E-0001 -1.315875E+0000
  1.526792E-0002 -1.927837E-0001
 -1.486803E+0000 -9.716728E-0001
  2.380745E-0001  1.350370E-0001
  2.546881E+0000 -2.971056E+0000
  4.372989E+0000  2.038654E+0000
 -2.112279E+0000  5.869360E-0001
 -4.404996E+0000  4.668722E-0001
 -6.676015E-0001 -4.611025E+0000
  4.495613E+0000 -1.906737E+0000
  4.111236E+0000 -3.285887E+0000
  3.145736E+0000  2.855377E+0000
 -2.535599E+0000  5.156644E+0000
 -2.443164E+0000  1.405366E+0000
 -2.869616E+0000  1.749193E+0000
  7.101085E-0001 -2.157702E+0000
  3.096482E-0001 -2.512445E+0000
 -2.199582E+0000  1.085793E+0000
 -4.976444E-0001  4.313428E+0000
 -5.232322E+0000  2.778879E+0000
 -2.212346E+0000 -2.858768E+0000
  3.840601E+0000 -3.488623E+0000
  5.024175E+0000 -2.473393E+0000
  6.540919E-0001  3.122792E+0000
 -2.995214E+0000  2.595771E+0000
 -4.166040E+0000 -2.601864E+0000
 -1.229857E+0000 -3.243988E+0000
  5.160330E+0000 -1.052058E+0000
  2.726362E+0000  4.290768E+0000
 -3.326904E+0000  4.252705E+0000
 -4.437422E+0000  2.053882E+0000
  7.869603E-0001 -5.109967E+0000
  6.370486E+0000 -2.286187E+0000
  1.910414E+0000  3.772404E+0000
  3.674575E-0001  4.911324E+0000
 -3.474243E+0000  6.860438E-0001
 -3.509697E-0001 -3.688690E+0000
  2.236020E+0000 -1.812116E+0000
  1.300196E+0000  1.265127E+0000
 -5.714423E-0001  3.373798E+0000
 -1.803416E+0000  2.978592E+0000
  1.017011E+0000 -2.758095E+0000
  8.540676E-0001 -1.485755E+0000
  1.172508E-0001  3.239358E+0000
 -1.540305E+0000  8.885205E-0001
 -8.605608E-0001 -1.047291E+0000
  3.832949E-0001 -1.146760E+0000
  4.764693E-0001 -3.487056E+0000
  3.366060E+0000 -2.672115E+0000
 -8.335104E-0001 -3.110753E+0000
  2.176295E+0000  1.324026E+0000
 -1.292770E+0000 -8.744495E-0002
 -8.198311E-0001  2.847829E-0001
  1.069468E+0000  1.255335E+0000
  1.793484E+0000 -1.349995E+0000
 -8.795323E-0001 -9.251745E-0001
 -4.271192E-0002  1.925439E+0000
 -1.183287E+0000  3.288405E+0000
  2.882521E-0001  9.485304E-0001
 -2.718663E+0000 -1.251981E+0000
 -1.421930E+0000 -1.675799E+0000
  2.319203E-0001 -2.141053E+0000
  2.774594E+0000 -4.027318E-0001
  1.172659E+0000  3.987026E+0000
 -9.299601E-0001  6.322664E-0001
 -7.976372E-0001 -1.482697E+0000
 -1.756996E+0000  6.765925E-0001
 -4.268587E-0002 -3.399919E+0000
 -2.045344E+0000 -1.270617E+0000
 -1.204225E+0000 -2.498778E+0000
 -5.886778E-0001 -2.626214E+0000
  1.871986E+0000 -9.853655E-0001
  6.085752E-0001 -3.240931E+0000
 -2.515215E+0000 -4.184525E-0001
  5.254931E-0002 -2.132327E+0000
  1.361700E+0000  2.806010E+0000
  1.432576E+0000  3.289472E+0000
 -3.314541E+0000  4.215373E+0000
 -3.727497E+0000 -1.125391E+0000
 -3.029007E+0000 -2.196649E+0000
  2.580867E+0000  2.593795E+0000
  3.317960E+0000  4.138950E-0001
 -1.216433E+0000  3.729849E+0000
 -2.605917E+0000 -2.627466E+0000
 -1.062935E+0000 -4.958242E+0000
  2.577272E+0000 -6.606296E+0000
  4.830898E+0000 -5.355384E-0001
  5.850716E-0001  1.112491E+0000
 -3.258079E+0000  4.074145E+0000
 -8.148585E-0001  7.409167E-0001
 -1.281772E+0000 -4.671911E+0000
  2.148261E+0000 -3.894145E+0000
 -9.099008E-0002  2.230739E+0000
 -4.434084E+0000  7.797972E-0001
 -5.674798E-0001 -4.689926E+0000
 -2.561287E-0001 -2.442892E+0000
  2.799656E+0000 -5.695399E+0000
  2.654592E+0000 -1.767611E+0000
  2.331352E+0000  1.138758E+0000
 -4.773310E-0001  4.044365E-0001
  1.341110E+0000  1.054926E-0001
 -1.411430E+0000  5.222396E-0001
 -6.438747E-0001  7.152629E+0000
 -3.092970E+0000  3.124511E+0000
 -1.949064E+0000 -8.851798E-0001
  4.490364E+0000 -4.223317E+0000
 -5.944583E-0001  2.684352E+0000
  9.609973E-0001  9.837233E-0002
 -3.872511E+0000 -1.642002E+0000
  1.593343E+0000 -3.387324E+0000
  5.015901E+0000 -1.778867E+0000
 -1.319117E+0000  6.668966E-0002
  6.229269E-0001  2.798639E+0000
 -3.344146E+0000 -4.446346E-0001
  1.311328E+0000  9.524502E-0001
  2.145520E+0000 -3.108254E+0000
  8.375065E-0001 -6.956656E-0002
  1.352654E+0000  1.885640E+0000
  3.899769E+0000 -8.455093E-0001
  2.351063E+0000  3.666077E+0000
  9.678874E-0001  1.221552E+0000
  1.574336E-0001  1.968162E+0000
  1.867131E+0000  1.428452E+0000
 -1.533441E+0000  3.448851E+0000
  1.454383E+0000  2.986771E+0000
 -1.267117E+0000 -1.089336E+0000
  3.697796E-0001 -1.750130E+0000
  1.380977E+0000 -2.682948E+0000
  6.128877E-0001  1.108073E-0001
 -3.162104E+0000  2.650548E+0000
  1.938151E-0001 -2.356385E+0000
  2.599318E+0000 -5.901683E+0000
  2.414360E-0001 -2.235326E-0001
  3.318135E+0000  9.047814E-0001
  2.435178E+0000  9.028026E-0001
 -7.122112E-0001  4.651653E+0000
 -4.449038E+0000 -2.477728E-0001
 -3.778026E+0000 -2.384712E+0000
  4.481576E+0000 -1.590506E+0000
  4.340632E+0000  4.088132E+0000
  1.507882E-0001  3.133815E+0000
 -3.931796E+0000  2.834191E+0000
 -2.812736E+0000 -4.251370E-0001
  1.256328E+0000 -1.045707E+0000
  1.103697E-0001  1.885039E-0001
  1.534493E+0000 -7.109829E-0001
  1.539038E+0000 -3.166271E-0001
 -3.000772E+0000  3.584750E+0000
  1.522470E+0000  6.973113E-0001
  2.973085E+0000 -1.367994E+0000
  3.307063E+0000  4.158887E+0000
 -1.073165E+0000  9.314895E+0000
 -5.454165E+0000  1.118362E+0000
 -3.778523E+0000 -2.372183E+0000
  9.149457E-0001 -5.431381E+0000
  3.672882E+0000 -4.590531E+0000
  3.329900E+0000 -4.546329E-0001
 -2.114370E+0000 -1.550471E+0000
 -2.366833E+0000  3.048280E+0000
  4.991243E+0000 -5.475281E+0000
  3.858378E+0000 -3.176599E+0000
  2.055613E+0000  6.633373E-0001
  3.248961E-0001  3.805539E+0000
  5.935261E-0001  6.998645E+0000
 -3.482454E+0000  3.672551E+0000
 -1.895680E+0000  1.263618E+0000
  1.560621E+0000 -1.650470E+0000
 -1.003019E+0000  1.287406E+0000
  8.990751E-0001 -1.060288E+0000
 -4.876149E-0001  7.705048E-0001
 -1.923112E+0000 -2.050441E+0000
 -3.623022E+0000 -2.191885E+0000
  2.484745E+0000 -3.755785E+0000
  2.867048E+0000  9.445198E-0001
 -2.224983E-0001  4.898719E+0000
 -3.248281E+0000  2.091098E+0000
  1.315596E+0000 -2.552207E+0000
  3.776147E+0000  1.330547E+0000
  3.448143E+0000 -7.011494E-0001
  2.439996E+0000  2.830845E+0000
 -1.221776E+0000  5.037160E-0001
 -4.789989E+0000 -3.655620E-0001
  1.722835E+0000 -4.798362E+0000
  1.348409E+0000 -3.442754E+0000
  9.847285E-0001 -3.220252E-0002
  1.662704E+0000  4.592809E+0000
 -2.130481E+0000  4.744726E+0000
 -1.300366E+0000  7.161508E-0001
  1.409191E+0000  5.323716E-0001
  5.466062E+0000 -2.235218E+0000
  4.053746E+0000  5.524708E+0000
 -3.982644E+0000  7.758991E+0000
 -6.621911E+0000  2.821834E+0000
 -2.388068E+0000 -2.951434E+0000
  3.097736E+0000 -5.123597E+0000
  1.287506E+0000  2.745486E-0001
  7.257369E-0001 -2.162896E+0000
 -3.537883E+0000  2.265413E-0001
 -3.472403E+0000 -3.461587E+0000
  1.760505E+0000 -7.617501E+0000
  3.026497E+0000  8.057742E-0002
  2.178364E+0000 -1.182550E+0000
  5.186555E-0001 -3.487446E+0000
  1.314861E-0001 -9.947353E-0001
  2.324201E+0000 -2.956054E+0000
  3.033460E+0000  2.354068E+0000
 -8.018165E-0001  8.115480E-0001
  4.925239E-0001  1.778813E+0000
 -1.173200E-0001 -5.063796E-0001
  3.325139E+0000  1.774997E-0001
  2.302693E+0000  1.283306E+0000
 -4.437156E-0001  5.091940E-0001
  3.218036E-0001  2.024326E+0000
 -1.728834E+0000 -3.922537E+0000
 -1.482791E-0001 -4.028246E+0000
  1.775277E+0000  1.911870E+0000
  1.373521E+0000  2.285131E+0000
 -2.084789E+0000  2.072211E+0000
 -7.568279E-0001  1.976654E+0000
 -1.547309E+0000  1.751412E+0000
 -1.804114E+0000  7.603330E-0001
 -2.864186E+0000  8.462122E-0001
 -2.658846E+0000 -1.054791E+0000
  2.069848E+0000 -2.522298E+0000
  5.134563E+0000  1.295726E+0000
  2.405945E-0002  2.592826E-0001
 -1.981255E+0000  3.646353E+0000
 -2.513864E+0000  4.044035E-0001
  2.210386E+0000 -1.051515E+0000
 -3.491525E-0001 -2.049271E+0000
 -7.798027E-0001  2.811597E-0001
 -3.469160E+0000  3.811522E-0002
 -1.219615E+0000  2.499290E+0000
  2.306975E+0000 -2.746052E+0000
  2.499346E+0000 -2.905969E-0001
  7.317787E-0002  4.608127E+0000
 -1.457392E+0000  5.110740E+0000
 -5.282520E+0000  2.527317E+0000
 -3.787049E+0000 -4.407110E+0000
  2.893452E+0000 -4.672657E+0000
  3.157348E+0000 -1.357645E+0000
 -2.831809E-0001  1.686580E+0000
 -1.425021E+0000 -1.136667E+0000
  2.670549E-0001  9.239159E-0002
 -1.767885E+0000  1.959466E+0000
  3.762804E+0000 -1.597085E+0000
  8.216584E-0001 -7.316924E-0001
  2.899898E+0000  3.147979E+0000
 -2.102135E-0001  5.132805E+0000
 -6.826210E+0000 -5.211724E-0001
 -1.742286E+0000 -3.593524E+0000
  1.918933E+0000 -4.110749E+0000
  8.182234E+0000 -2.669102E-0001
  7.169365E+0000  3.334299E+0000
 -2.734302E+0000  5.549108E+0000
 -4.273090E+0000  4.043545E+0000
 -4.804158E+0000 -1.360867E+0000
 -3.331256E-0001 -8.429450E+0000
  5.596886E+0000 -3.693230E+0000
  1.763508E+0000  2.799710E+0000
 -3.022142E+0000  6.658646E+0000
 -6.022142E+0000  1.729497E+0000
 -4.790302E+0000 -5.495090E+0000
  5.789002E+0000 -3.713411E+0000
  3.363145E+0000  2.783046E+0000
  4.404293E-0001  5.107423E+0000
 -1.917208E+0000  7.122194E+0000
 -4.313711E+0000  5.894420E-0001
  2.378890E+0000 -3.118726E+0000
  3.349478E+0000 -5.913780E-0001
  2.415008E+0000  4.686364E+0000
 -2.868184E+0000  4.305711E+0000
 -2.189532E+0000  3.379770E+0000
  8.528770E-0001 -5.006444E+0000
  1.167023E+0000 -2.048116E+0000
 -1.457475E+0000  1.191191E+0000
 -1.227661E+0000  3.234431E+0000
 -2.556069E+0000 -1.073988E+0000
 -1.423579E+0000 -4.418936E+0000
  6.253943E+0000 -5.358830E+0000
  3.682700E+0000  4.121450E-0001
 -9.311889E-0001  3.310093E+0000
  9.229990E-0001  2.520763E+0000
 -8.273885E-0001  8.690909E-0001
 -2.018591E+0000 -1.219052E+0000
  3.526375E+0000 -1.733374E+0000
 -6.806699E-0001 -5.312807E-0001
  1.140616E-0001  6.341776E-0002
  2.673763E+0000  3.027402E+0000
  7.997571E-0001  2.985924E+0000
 -1.085307E+0000  3.258435E+0000
 -3.181813E+0000 -2.454185E+0000
 -1.648853E+0000 -4.375342E+0000
  1.998895E+0000 -6.218007E+0000
  6.111275E+0000  2.685094E+0000
 -1.336604E+0000  1.566194E+0000
 -2.607102E+0000  3.829218E+0000
 -8.831016E-0001 -1.901624E+0000
  2.646829E+0000  1.307041E-0001
  4.755409E-0001 -8.552756E-0001
 -1.097049E+0000  1.095047E+0000
  1.230169E+0000  1.730698E-0001
 -2.964723E+0000  4.608477E+0000
 -3.425121E+0000 -2.142279E+0000
  1.322297E+0000 -2.830829E+0000
  2.065589E-0001 -1.988158E+0000
  1.093270E+0000  8.602439E-0001
 -1.337564E-0001  7.114271E+0000
 -2.257822E+0000  3.498464E+0000
 -1.314994E-0001  6.928465E-0001
  9.886355E-0001 -2.293880E+0000
  1.627444E+0000  9.431560E-0001
  1.620424E+0000  5.253919E+0000
 -2.531799E+0000  2.887461E+0000
 -1.212853E+0000 -5.245659E-0001
  9.091887E-0001 -3.286982E+0000
  3.002610E+0000 -2.353589E+0000
  1.494713E+0000 -9.121036E-0001
  6.126729E-0001  1.217309E+0000
 -2.317643E+0000  1.897132E+0000
 -1.314754E-0001 -2.293646E+0000
  8.652562E-0001 -1.251056E-0001
  3.649715E-0001 -1.171255E+0000
 -4.226757E-0001 -1.280932E+0000
  2.367229E+0000  2.406850E-0001
 -2.442635E+0000 -5.817748E-0001
 -8.722847E-0002 -2.065075E+0000
  6.221737E-0001 -1.939728E-0001
 -1.851884E+0000 -3.480551E+0000
 -2.194973E+0000  2.748404E-0001
 -3.400642E-0001 -6.476117E-0001
  2.790706E-0001  5.225445E+0000
  1.665530E-0001  1.857414E-0001
 -6.589717E-0001 -7.022020E-0001
  1.156396E+0000 -1.123051E+0000
 -2.703602E-0001  1.362704E+0000
  5.340922E-0001  4.534100E+0000
 -5.863286E+0000  2.852290E+0000
 -3.792230E+0000 -5.038363E+0000
  3.058466E+0000 -6.866629E+0000
  3.478800E+0000 -5.628294E+0000
  5.107933E+0000 -1.573543E+0000
  4.428754E+0000  6.126155E+0000
 -1.300365E+0000  3.201170E+0000
 -1.412862E+0000  3.882773E+0000
  5.646388E-0002 -2.484963E+0000
  4.666271E+0000 -8.346988E-0001
  1.356814E+0000  4.180232E+0000
 -1.617252E-0001  9.199484E+0000
 -2.158858E+0000  3.549895E+0000
 -1.651970E+0000 -1.998548E+0000
  1.208851E+0000  1.058884E+0000
  3.579505E+0000  2.444700E+0000
 -1.212047E+0000  2.018602E+0000
 -2.673824E+0000  4.361938E+0000
 -2.743073E+0000 -1.263501E-0001
  1.481927E+0000 -4.128163E+0000
  4.781262E+0000 -2.501800E+0000
  1.116739E+0000  2.219352E+0000
  1.351655E+0000  6.448081E+0000
 -3.350215E+0000  4.504364E+0000
 -2.755975E+0000 -7.566415E-0001
  1.150303E-0001 -3.054029E+0000
  3.902440E-0001  1.274304E+0000
 -1.240901E+0000  3.808741E+0000
 -2.751342E+0000  1.302218E+0000
 -1.091603E+0000 -1.376322E+0000
 -3.800846E-0002 -4.329482E+0000
  1.180985E+0000 -4.302207E-0001
  1.712759E+0000 -2.489897E+0000
 -9.267001E-0002  4.375385E-0003
  3.937141E-0002 -5.654813E+0000
  2.790850E+0000 -1.843649E+0000
  7.970653E-0001 -2.545470E+0000
 -2.169362E+0000  1.726649E+0000
 -2.167871E+0000 -7.323957E-0002
 -8.112919E-0001 -5.091131E+0000
  2.721792E+0000 -2.553383E+0000
  1.470491E+0000 -1.680598E+0000
  8.812527E-0001  3.438394E+0000
 -2.070536E+0000  2.918293E+0000
 -1.233727E+0000 -4.993997E+0000
 -5.496294E-0001 -3.668481E+0000
  1.910549E+0000 -1.121305E+0000
  1.523202E-0002  3.128706E-0001
 -2.768060E-0001  4.914995E+0000
 -2.078597E-0001  1.357761E-0002
 -3.515535E+0000  2.814239E-0001
 -2.337073E+0000  7.573114E-0001
 -2.712558E+0000 -2.076377E+0000
 -1.026343E+0000 -1.027231E+0000
 -9.035062E-0001 -2.265075E+0000
  2.043077E+0000 -2.346395E+0000
  2.132923E+0000 -2.047616E+0000
  2.508054E+0000  2.275071E+0000
 -5.313950E+0000  3.151781E+0000
 -3.895089E+0000  1.699949E+0000
  4.805999E-0001 -2.955538E+0000
  2.488968E+0000  2.464992E-0001
  3.215188E-0001  6.221364E-0001
  2.607779E+0000  1.148301E+0000
 -2.427085E+0000 -2.762257E+0000
 -3.295867E+0000 -6.273977E+0000
  1.047618E+0000 -4.747614E+0000
  3.512120E+0000 -2.893408E+0000
 -1.889682E-0001  2.559735E+0000
 -5.550745E+0000  6.493099E+0000
 -4.144201E-0001  2.014784E+0000
  3.226587E+0000 -3.216250E+0000
  3.629905E+0000  1.050978E+0000
  7.709111E-0001  7.344606E+0000
 -4.699442E+0000  4.755510E+0000
 -5.449029E+0000 -6.865426E-0001
  2.931774E+0000 -4.246683E+0000
  5.622210E+0000 -3.198368E+0000
 -1.346968E+0000  9.249308E-0001
 -3.780127E+0000 -1.102324E+0000
 -4.550230E+0000 -1.749065E+0000
 -1.557419E+0000 -9.494742E-0001
  3.802820E-0001 -4.152876E+0000
  1.518671E+0000  1.752423E+0000
  3.289293E+0000  2.980036E+0000
 -5.456742E+0000  3.059462E+0000
 -5.654092E+0000  2.028250E+0000
 -2.060666E+0000 -6.902642E-0001
  1.328595E+0000 -4.818598E+0000
  2.173648E+0000 -3.135895E+0000
  5.325761E-0001  1.612396E+0000
 -1.894879E+0000 -5.232421E+0000
  1.421006E+0000 -1.933276E+0000
 -5.729482E-0001  9.529985E-0001
 -2.494132E+0000  8.785196E-0001
 -1.488498E+0000 -3.266564E+0000
  1.956862E+0000 -4.658289E+0000
  3.409468E+0000 -5.125954E+0000
  1.443540E+0000  1.503151E-0001
 -3.300020E-0001  1.428968E+0000
 -8.244128E-0001  2.933050E+0000
 -3.617391E+0000  1.987552E+0000
  1.841873E+0000 -3.842709E+0000
 -1.272947E+0000 -2.174520E+0000
 -2.391387E-0001 -1.773702E+0000
  2.941613E+0000  1.499693E+0000
  1.182103E+0000 -7.008437E-0001
  8.164549E-0001 -1.610983E+0000
  1.320240E+0000  2.457806E+0000
  1.334239E+0000  2.891729E+0000
  1.506862E+0000  3.777184E+0000
 -1.424383E+0000 -6.345406E-0001
  2.438403E-0001 -7.710795E-0001
 -3.428069E-0001 -3.379550E+0000
  1.257519E+0000  8.753071E-0001
  2.186197E+0000  1.845279E+0000
 -1.808209E+0000  2.698963E+0000
  1.356076E+0000 -4.268432E-0001
  2.732303E+0000 -1.182143E+0000
 -8.957261E-0001  3.316059E-0002
 -5.322242E-0001  5.500384E+0000
 -1.273596E+0000  1.017981E+0000
  1.575132E-0001 -8.911210E-0001
  8.100346E-0001  1.500324E-0001
  6.671830E-0001 -3.183947E+0000
  1.216768E+0000  4.540585E-0001
  1.036162E+0000  2.411213E+0000
 -2.236390E+0000  4.311726E+0000
 -2.865938E+0000  2.202217E+0000
 -1.539402E+0000  5.145985E-0002
  5.986478E+0000 -2.057024E+0000
 -9.637696E-0001  1.233444E+0000
  4.373718E-0002  7.664601E+0000
 -5.705943E+0000  4.825835E-0001
 -3.930823E+0000 -3.325869E+0000
  3.319309E+0000 -8.122516E+0000
  6.788090E+0000 -2.382428E+0000
  3.724493E-0001  2.061011E+0000
 -1.531348E+0000  4.831257E+0000
 -4.472377E+0000  8.411688E-0001
 -2.929658E+0000 -6.717138E+0000
  4.386377E+0000 -8.897818E+0000
  3.170882E+0000 -4.403224E+0000
  2.353321E+0000  3.691728E+0000
 -5.028417E+0000  8.010621E-0001
 -5.795902E+0000  1.106409E-0001
 -2.480957E+0000 -3.607219E+0000
  3.349656E+0000 -4.894222E+0000
  4.892763E+0000 -4.993023E+0000
  4.477541E+0000  4.392728E+0000
 -1.728998E+0000  4.666029E+0000
 -2.134398E+0000  2.458945E+0000
  5.486220E-0002 -1.621286E+0000
  2.824874E-0001 -4.302657E+0000
  2.465084E+0000  8.103990E-0001
  3.002204E+0000  1.561242E+0000
 -2.170971E+0000  6.379694E+0000
 -4.316922E+0000 -7.575250E-0001
 -6.030353E-0001 -9.641796E-0001
  1.361476E+0000 -6.001312E-0001
  1.164891E+0000 -2.696298E-0001
  7.986013E-0001  3.022732E+0000
 -4.549131E+0000  1.645935E+0000
 -1.525784E+0000 -2.994313E+0000
 -1.659303E+0000 -4.525472E+0000
  5.402789E-0001 -7.427769E+0000
  7.680575E-0001 -1.070994E+0000
 -1.058221E+0000  1.723611E+0000
  6.924741E-0001 -2.695868E-0001
 -3.190683E+0000  8.011546E-0001
 -2.572623E+0000  1.656827E+0000
 -1.854594E+0000 -3.191291E+0000
  2.137694E+0000 -2.370055E+0000
  1.195173E+0000 -1.677473E+0000
 -1.328409E-0001 -1.351193E-0001
 -1.556991E+0000 -3.005644E+0000
 -2.670734E+0000 -1.991575E+0000
 -3.159408E+0000 -2.344519E+0000
  5.266527E+0000 -3.450414E+0000
  1.998323E+0000  2.116322E+0000
 -4.176403E+0000  4.613748E+0000
 -3.522798E+0000  2.365934E+0000
 -2.561223E+0000 -5.241281E+0000
  5.840547E+0000 -6.284913E+0000
  1.695348E+0000 -1.791454E+0000
 -3.104280E-0001  5.168561E-0001
 -7.807640E+0000  7.396777E-0001
 -3.631237E+0000 -1.701790E+0000
  3.825475E+0000 -7.212056E+0000
  7.526584E+0000 -1.242675E+0000
  2.426741E+0000  5.453221E+0000
 -3.229866E+0000  6.930742E+0000
 -3.880212E+0000  4.253094E-0001
 -3.839661E+0000 -2.631680E+0000
  1.081313E+0000 -2.282890E+0000
  9.024383E-0001 -2.867862E+0000
  3.163160E+0000 -1.308086E+0000
 -1.236373E-0001 -9.013975E-0001
 -3.046072E+0000 -7.294855E-0001
 -1.925100E+0000 -1.876877E+0000
  6.426047E-0001 -6.247364E-0001
 -4.433496E-0001 -3.432356E+0000
  1.256691E+0000 -4.697449E-0001
 -1.200432E+0000  2.498026E+0000
 -7.477938E-0001 -2.383374E+0000
 -3.509016E-0001  5.913157E-0001
  1.483982E+0000  3.766517E+0000
  1.646356E+0000  2.436891E+0000
 -1.328199E+0000  5.846797E+0000
 -2.118852E+0000  1.936148E+0000
  3.111303E+0000  7.255792E-0004
  1.357465E+0000  1.096899E+0000
  7.830946E-0001  3.534560E+0000
  2.458203E+0000 -1.668139E+0000
 -3.186539E-0001  2.754673E+0000
 -1.446229E-0001  1.398424E+0000
 -3.217093E+0000  2.680916E+0000
 -1.850906E+0000  1.901547E+0000
 -1.077566E+0000 -1.914337E+0000
 -2.058952E-0001 -1.212653E+0000
  1.448231E+0000 -3.288599E+0000
  4.144277E+0000 -1.992879E+0000
  8.289973E-0001  1.019362E+0000
 -2.701456E+0000  2.114747E+0000
  9.459215E-0003 -2.166516E+0000
 -1.427669E+0000 -1.156205E+0000
  1.634130E+0000 -1.998333E-0001
 -4.673582E-0001  4.917753E+0000
 -4.231588E+0000  2.228673E-0001
 -6.760954E+0000 -2.611085E+0000
 -3.458452E-0001 -5.366746E+0000
  4.039368E+0000 -8.998810E+0000
  3.550899E+0000 -2.089244E+0000
 -9.188018E-0002  3.233603E-0001
 -2.167967E+0000  1.636534E+0000
 -6.801217E+0000 -2.503063E+0000
 -1.052822E+0000 -9.411571E+0000
  3.416130E+0000 -5.901986E+0000
  4.986752E+0000  2.131718E+0000
  2.904957E+0000  7.359766E+0000
 -5.277167E+0000  9.983984E+0000
 -6.498728E+0000  3.278277E-0001
 -2.411815E+0000 -8.738771E+0000
  3.655209E+0000 -6.526707E+0000
  2.488067E+0000  2.040557E+0000
  7.213415E-0001  4.257365E+0000
 -4.818755E+0000  7.125049E-0001
 -3.086068E+0000 -2.620215E+0000
  1.381710E+0000 -5.053977E+0000
  4.646204E+0000 -3.424616E+0000
  1.172523E+0000 -2.087763E+0000
  1.450386E-0001  3.067854E+0000
 -2.917325E+0000  2.215344E+0000
 -3.154199E+0000  2.156666E+0000
 -3.471622E+0000 -5.822592E+0000
  2.416829E+0000 -1.912386E+0000
  3.442950E-0001 -3.239291E+0000
 -4.455058E-0001  1.847776E+0000
 -4.126735E+0000 -1.297684E+0000
  1.615421E+0000 -1.264100E+0000
  2.309795E+0000  1.463532E+0000
  1.619090E+0000  2.699894E+0000
 -2.715111E+0000  3.863617E+0000
 -2.534821E+0000  6.081854E-0001
  1.004948E+0000 -2.914412E+0000
  3.509856E+0000 -3.296388E+0000
  8.734253E-0001  6.542068E-0001
  7.271279E-0001  3.134640E+0000
  1.096131E+0000 -4.630499E-0001
  1.295156E+0000  4.034686E+0000
 -1.363845E+0000 -1.602548E+0000
 -5.353965E-0001  3.248699E+0000
  1.697729E-0001 -8.245116E-0001
  6.957982E-0002  1.624559E+0000
 -1.078390E-0001  1.750350E+0000
 -9.505036E-0001  2.941600E+0000
  3.439629E-0001 -1.827802E+0000
  1.410419E+0000 -4.098257E-0001
  3.323913E+0000  2.914421E+0000
  1.016762E-0001  4.291456E+0000
 -2.538871E-0001  2.759274E+0000
 -1.834856E+0000  1.839793E+0000
 -1.573352E+0000 -3.443641E-0001
  3.851274E-0001  2.423939E-0001
  1.826788E-0001 -8.294432E-0002
 -2.140161E+0000  1.095957E+0000
 -1.942562E-0001 -1.776041E+0000
  8.245683E-0001 -1.410779E-0001
 -1.577953E-0001  8.735703E-0001
  9.844565E-0001  1.120468E-0002
 -5.430319E-0001 -4.533613E-0001
 -1.429018E+0000  5.298728E+0000
 -4.991146E+0000 -1.004662E+0000
 -1.729368E+0000 -1.801265E+0000
 -1.775647E+0000 -2.408799E+0000
  1.073307E+0000 -5.203333E+0000
  4.101850E+0000 -2.159481E-0001
  3.300985E+0000  2.400616E+0000
 -3.761089E+0000 -3.537852E-0001
 -4.482761E+0000  1.953740E+0000
 -2.008481E+0000 -3.054260E+0000
  1.658212E+0000  4.500763E-0001
 -1.033964E+0000  3.293834E+0000
 -2.019736E+0000 -7.718224E-0001
 -2.123766E+0000 -5.910559E-0002
  1.675282E-0001 -1.434633E+0000
  7.366159E-0001 -4.386122E+0000
 -2.323605E+0000  1.199388E+0000
 -3.792383E+0000 -2.537687E+0000
 -1.196359E+0000 -2.898934E+0000
  1.331233E+0000 -3.848214E+0000
  2.047322E+0000 -1.580997E+0000
  1.738221E+0000  3.312854E+0000
 -6.637268E-0001  7.217173E+0000
 -2.776887E+0000  4.803663E+0000
 -3.488236E-0001  6.314262E-0001
  5.458762E+0000  2.026375E+0000
  7.275909E-0001  6.852535E+0000
 -8.836142E-0001  2.889944E+0000
 -6.066254E+0000  1.509179E+0000
 -3.509145E+0000 -8.671802E+0000
  2.247403E+0000 -5.230762E+0000
  3.101273E+0000 -2.301595E-0001
  2.100527E+0000 -8.337631E-0001
 -3.886938E+0000  1.043108E+0000
 -2.709931E+0000 -4.683742E+0000
  2.187893E+0000 -3.200497E+0000
  2.445654E+0000 -2.882836E+0000
  1.590614E+0000  3.617432E+0000
 -3.348740E+0000  2.741493E+0000
 -4.295501E+0000 -4.001904E+0000
 -1.395752E+0000 -3.453918E+0000
  2.207370E+0000 -4.192186E+0000
  2.844780E+0000 -6.035566E-0001
  5.320956E+0000  1.103709E+0000
 -8.175713E-0001  3.634069E+0000
 -5.332780E+0000  2.103195E+0000
 -1.033488E+0000 -1.985909E+0000
  1.098060E+0000 -3.030981E+0000
  3.377327E+0000 -2.032052E+0000
  2.491454E+0000 -1.917220E+0000
 -2.077641E+0000  1.720249E+0000
 -2.670935E+0000 -2.603644E+0000
 -1.599802E+0000 -6.030971E+0000
  5.765953E-0001 -5.374672E+0000
 -5.423817E-0001 -2.857738E+0000
  1.138310E+0000 -2.326451E+0000
 -2.399829E+0000  1.527733E+0000
  4.773623E-0001 -1.866073E+0000
  8.859313E-0001  3.358096E-0001
  6.489017E+0000  8.997866E-0001
  1.852547E+0000  3.372961E+0000
  3.733757E-0001  2.790672E+0000
  7.553244E-0003  1.181616E-0001
 -1.917209E+0000 -7.687619E+0000
  2.420755E+0000 -2.063939E+0000
  2.216133E+0000  4.585823E+0000
  2.233307E+0000  1.969146E+0000
  1.060990E-0001  2.167255E+0000
 -1.267280E+0000 -1.629121E-0001
  1.377455E+0000  1.252134E+0000
  5.527058E+0000 -9.717426E-0001
 -1.135081E+0000 -1.892335E-0001
 -8.782349E-0001  9.668769E-0001
  1.251738E+0000 -6.595702E-0001
  3.167953E+0000  3.293351E+0000
 -7.862725E-0001  1.112741E+0000
 -2.882848E-0001  2.132713E+0000
 -3.490994E+0000 -1.240337E+0000
  2.455769E+0000  2.788495E-0001
  3.969889E+0000 -1.290823E+0000
 -9.888210E-0001 -1.665821E+0000
 -3.143636E+0000  4.703110E+0000
 -1.814099E+0000  4.834302E-0001
 -3.574760E-0001 -4.738967E+0000
  2.555836E+0000 -1.919191E-0001
  1.947733E+0000  3.587126E+0000
 -3.261310E+0000  1.422379E+0000
 -2.959954E+0000 -1.243789E+0000
 -3.208189E+0000 -4.035902E+0000
  5.412701E+0000 -2.420987E+0000
  4.614943E+0000 -5.307334E-0001
 -2.616758E+0000  6.167796E+0000
 -4.079276E+0000  2.207343E+0000
 -2.509323E+0000  4.006504E+0000
 -1.978224E-0001  3.511030E-0001
  3.842084E+0000 -1.856412E+0000
  1.653623E+0000  1.710420E+0000
 -1.262493E+0000  9.369274E-0001
  1.841168E+0000 -1.923890E+0000
  1.789207E-0002  3.659632E-0001
 -9.126278E-0001 -6.012845E-0002
  1.001371E+0000  1.764036E+0000
 -2.858897E+0000  4.193014E+0000
 -1.836758E+0000 -2.465454E-0001
  2.609151E+0000  1.387905E+0000
  2.204859E+0000 -3.962742E-0001
  4.192978E+0000  2.948492E+0000
 -3.395504E-0001  4.730886E+0000
 -2.097984E-0001  2.179453E+0000
 -1.648270E+0000  1.818869E+0000
 -8.673399E-0001 -8.838746E-0001
  3.547635E+0000 -1.437506E+0000
  1.831806E+0000 -9.672530E-0001
  1.759008E+0000  1.273555E-0002
  6.819425E-0002  2.467317E+0000
 -3.572014E+0000 -3.247339E+0000
 -3.353850E+0000 -2.010172E+0000
  5.056326E-0001  1.332083E+0000
  3.119683E+0000  3.772143E-0001
  3.003562E+0000  1.106570E+0000
 -8.006268E-0002  2.515851E+0000
  1.247255E+0000  3.003460E-0001
 -6.225333E-0001  2.285298E+0000
 -3.385906E+0000 -6.369476E-0001
  4.825940E-0002  8.565786E-0001
 -2.125966E+0000  1.581099E+0000
 -7.936266E-0001  2.091361E+0000
 -1.575843E+0000 -6.844494E-0002
  9.375532E-0001 -1.978604E+0000
  1.652732E+0000  4.592213E+0000
 -1.168516E+0000  1.845401E+0000
 -4.266794E+0000 -4.060467E-0001
  1.267486E+0000 -8.685391E-0001
 -9.331704E-0001 -3.346656E+0000
  6.411800E-0001  1.575537E-0001
 -1.094593E+0000 -2.758653E+0000
  1.492618E+0000 -2.405432E+0000
  3.008411E+0000  2.316948E+0000
 -1.922182E+0000  3.335886E+0000
 -2.076746E+0000  4.517237E+0000
 -5.554004E-0001 -2.093685E+0000
  3.862690E+0000 -3.157535E+0000
  2.984876E+0000 -7.287634E-0001
 -4.949074E-0001 -2.866787E-0001
 -2.162838E+0000  3.972836E+0000
 -4.561760E+0000  2.202887E+0000
 -4.441368E+0000 -1.546214E+0000
  8.903459E-0001 -3.793732E+0000
  5.471796E+0000 -2.896431E+0000
  2.015723E+0000  5.793416E-0002
  1.557889E-0001 -5.025990E-0002
 -2.480258E+0000  3.970619E-0001
 -6.200405E+0000  3.878419E-0001
 -2.541959E+0000 -3.870080E+0000
  5.888342E+0000 -5.252210E+0000
  6.593859E+0000  1.425630E-0002
 -1.241242E+0000  6.178288E+0000
 -2.579198E+0000  8.202578E+0000
 -9.395034E+0000 -2.292350E+0000
 -2.308830E+0000 -4.008671E+0000
  7.299881E-0001 -5.345018E+0000
  2.676337E+0000 -3.613376E+0000
 -2.427670E+0000  2.302480E+0000
 -3.449246E+0000 -2.206758E-0001
  3.584581E+0000 -4.101933E+0000
  4.905326E+0000 -2.774492E+0000
  3.548390E+0000  1.486160E+0000
  1.318023E+0000  2.057794E+0000
  1.089111E+0000  1.803920E+0000
 -3.591631E+0000  1.949088E+0000
  3.264614E+0000  5.415213E-0001
  5.115330E+0000 -3.300916E+0000
 -1.881266E+0000  5.102514E+0000
 -7.559291E+0000  1.206882E+0000
 -1.988048E+0000 -2.775031E+0000
  1.087083E+0000 -3.921292E+0000
  4.875686E+0000 -3.941410E+0000
  3.793037E+0000  4.336595E+0000
 -2.448798E+0000  4.475265E+0000
 -5.080660E+0000  2.161259E+0000
 -1.495388E+0000 -1.026967E+0000
  1.111482E+0000 -4.389511E+0000
  3.733202E+0000 -1.576653E+0000
  1.646519E+0000 -7.129297E-0001
 -1.122361E+0000  6.749721E-0001
 -1.988400E+0000  1.271083E+0000
 -2.442037E+0000 -8.110815E-0001
 -7.961296E-0001 -1.302479E+0000
  1.367543E+0000  2.447501E+0000
 -6.210688E-0001  3.090887E+0000
 -2.104302E+0000  3.862742E+0000
 -5.291372E+0000 -6.998751E+0000
  2.114216E+0000 -2.291879E+0000
  4.999287E+0000 -2.674462E+0000
  1.447347E+0000  2.995542E+0000
 -5.202918E+0000  8.524500E+0000
 -6.293010E+0000  3.104833E+0000
  8.596054E-0001 -6.127336E+0000
  2.762428E+0000 -4.767879E+0000
  4.524486E+0000  1.175543E+0000
 -4.934800E-0001  4.891290E+0000
 -4.598439E+0000  2.789355E+0000
 -4.425729E+0000 -4.119583E+0000
  4.321053E+0000 -6.964074E+0000
  4.166450E+0000 -2.305844E-0001
  3.160635E+0000  5.242644E+0000
 -3.753121E+0000  4.805305E+0000
 -5.084539E+0000  8.888644E-0001
 -3.570843E+0000 -6.961066E+0000
  5.476263E+0000 -6.401160E+0000
  6.196262E+0000  1.816738E+0000
  1.719302E+0000  6.017981E+0000
 -4.545749E+0000  5.973036E+0000
 -6.906113E+0000 -3.020293E+0000
  5.854206E-0001 -1.167096E+0001
  8.082009E+0000 -9.946691E+0000
  1.598079E+0000  1.080211E-0001
 -3.088375E+0000  5.051709E+0000
 -7.335432E+0000  2.603439E+0000
 -5.549482E+0000 -5.219404E+0000
  5.590377E-0001 -6.416013E+0000
  5.739966E+0000 -4.732205E+0000
  5.034278E+0000  2.903149E+0000
 -2.880431E+0000  1.046405E+0000
 -5.059637E+0000 -2.834820E-0001
 -5.226886E-0001 -6.757471E+0000
  2.500900E-0002 -7.199507E+0000
  1.677514E+0000 -6.319830E+0000
  5.917083E+0000 -1.936242E+0000
  6.057141E-0001 -1.099223E+0000
 -1.272466E+0000 -2.123433E+0000
 -4.575086E+0000 -1.079775E+0000
  1.688270E+0000 -4.990019E+0000
  2.400223E+0000 -1.150191E+0000
 -5.890188E-0001  3.463269E+0000
 -8.660377E-0001  2.958848E+0000
 -2.300501E+0000  2.080077E+0000
 -6.433890E-0001 -5.227390E+0000
  3.946760E+0000 -2.632526E+0000
  1.367628E+0000  5.092076E-0001
 -1.407122E+0000 -1.072932E+0000
  1.733897E+0000  1.363325E+0000
 -1.105143E+0000  1.700126E-0001
 -9.526426E-0001 -2.365471E+0000
  2.448969E+0000  4.818803E-0002
  3.002673E+0000  4.450264E+0000
 -6.443153E-0001  2.707936E+0000
 -4.155089E-0001  2.849317E+0000
 -2.136667E+0000  2.596358E+0000
  6.906176E-0001  1.002241E+0000
  1.326697E+0000  1.318079E+0000
 -8.915737E-0001  2.330261E+0000
 -2.114390E+0000  3.103987E+0000
 -1.063542E+0000 -4.046759E-0001
 -9.689971E-0001 -8.671454E-0001
  4.378371E+0000 -1.149078E+0000
  2.285364E+0000 -2.455136E+0000
 -2.468693E+0000  1.931944E+0000
 -4.026373E+0000  1.589079E+0000
 -1.179440E+0000 -2.555228E+0000
  3.328569E+0000 -4.232782E+0000
 -2.185359E-0001 -3.749490E+0000
  3.215844E+0000  3.142196E+0000
 -1.275025E+0000  5.676156E+0000
 -3.647399E+0000 -6.312820E-0001
 -4.873794E+0000 -1.472721E+0000
  1.277217E+0000 -5.456854E+0000
  8.824437E+0000  1.789441E-0001
  2.644571E+0000  5.149964E+0000
  1.305740E+0000  1.011276E+0001
 -6.565507E+0000  6.149300E+0000
 -1.815728E+0000  5.557047E-0001
  3.603495E+0000 -2.891094E+0000
  1.051866E+0001  2.894351E+0000
  1.444147E+0000  8.863470E+0000
 -3.366698E+0000  7.572177E+0000
 -4.223746E+0000  1.456051E+0000
  3.870020E-0001 -5.607494E+0000
  3.337921E+0000 -2.157117E+0000
  2.650790E+0000  4.403860E+0000
 -4.490269E-0001  2.900489E+0000
 -5.626620E+0000  2.993349E+0000
 -4.436978E+0000 -1.486096E+0000
  7.686091E-0001 -3.086484E+0000
  3.259454E+0000 -5.455794E+0000
  3.241549E+0000  5.284471E-0001
  2.624320E+0000 -1.351615E+0000
 -4.473364E+0000  1.366553E+0000
 -1.914049E+0000 -2.023100E+0000
  4.816826E+0000 -2.693261E+0000
  1.656950E+0000 -1.586128E+0000
  2.348420E+0000  4.395525E+0000
  6.692643E-0001  4.993861E+0000
 -3.596435E+0000 -2.221841E+0000
  1.586421E-0001 -3.628634E+0000
 -2.936538E-0002 -1.164545E+0000
 -2.851962E-0001 -3.791324E+0000
  4.494808E+0000  2.455605E+0000
 -3.884136E-0002  3.761696E+0000
 -1.034223E+0000  8.422879E+0000
 -6.000465E+0000  1.856819E+0000
 -6.797525E-0001 -5.710287E+0000
  5.463707E+0000 -8.213283E+0000
  6.679813E+0000  1.191350E+0000
 -1.748481E+0000  2.964912E+0000
 -4.181704E+0000  7.470152E+0000
 -4.767494E+0000 -3.768591E-0001
 -9.289355E-0001 -2.534228E+0000
  8.229061E+0000 -5.466763E+0000
  5.319406E+0000  3.393363E+0000
 -2.446551E+0000  2.587818E+0000
 -4.234566E+0000  1.662478E+0000
 -1.629590E+0000 -5.981416E+0000
  4.383893E+0000 -4.007296E+0000
  3.132850E+0000 -9.568964E-0001
 -2.175149E+0000  5.005891E-0001
 -4.125367E+0000 -7.861294E-0002
 -2.306078E+0000 -2.799653E+0000
  2.219175E+0000 -1.494740E+0000
  5.935622E+0000 -2.422951E+0000
  1.840458E+0000  1.797970E+0000
 -3.019091E+0000  4.571410E+0000
 -4.132290E+0000 -1.201545E+0000
 -3.471482E-0001 -5.026024E+0000
  6.204164E-0001 -2.017573E+0000
  4.123201E+0000 -1.788233E-0001
 -9.643226E-0001  5.206736E+0000
 -3.218432E+0000  4.224052E+0000
 -3.465636E+0000 -2.149604E+0000
  1.620663E+0000 -6.389125E+0000
  4.688364E+0000 -3.513836E+0000
  4.220503E+0000  2.962575E+0000
 -2.185170E+0000  4.108432E+0000
 -5.099247E+0000 -2.478261E+0000
 -4.749303E+0000 -5.004141E+0000
 -1.341319E+0000 -7.389551E+0000
  4.569305E+0000 -3.228893E+0000
 -7.986027E-0001  1.972845E+0000
 -3.573552E+0000  2.963586E+0000
 -6.088890E+0000 -5.071624E+0000
  3.010971E+0000 -7.645776E+0000
  3.087646E+0000 -4.595803E+0000
  3.300708E+0000  8.071767E-0001
 -2.923618E+0000  3.654207E+0000
 -7.899079E+0000  5.583809E-0001
 -2.440969E+0000 -2.202434E-0001
  1.352743E+0000 -5.936661E+0000
  6.921754E+0000 -3.895977E+0000
  3.969067E+0000  6.660470E+0000
 -3.884037E+0000  8.870146E+0000
 -7.270674E+0000  4.571973E-0001
 -1.185895E+0000 -7.336038E+0000
  5.537964E+0000 -9.353228E+0000
  6.950706E+0000 -1.129891E+0000
  1.416546E+0000  5.415947E+0000
 -3.296877E+0000  2.369159E+0000
 -5.028353E+0000  6.739880E-0001
  5.431333E-0001 -6.022792E+0000
  3.306416E+0000 -1.937654E+0000
  2.384065E-0001  2.003927E+0000
  3.050298E-0001  3.681448E+0000
 -2.284754E+0000  7.698762E-0002
 -4.541271E+0000 -3.702159E+0000
  2.175534E+0000 -1.518541E+0000
  2.402959E+0000 -1.649064E+0000
  8.154984E-0001  2.989958E+0000
  3.296124E-0001  1.865896E+0000
 -3.923729E-0001 -2.166519E+0000
  8.414280E-0001 -2.341425E+0000
  2.248562E+0000 -1.174370E+0000
 -1.189839E+0000  2.611379E+0000
 -7.801371E-0001  5.837215E-0001
 -2.917815E+0000 -4.387381E+0000
  2.165927E+0000 -7.062319E+0000
  2.739923E+0000 -3.513524E+0000
  3.572317E+0000 -2.100360E+0000
  4.980708E+0000  1.674718E+0000
  6.116544E-0001  3.985490E+0000
  3.745604E-0001  2.759666E+0000
 -7.289641E-0001 -6.322126E+0000
  3.133688E+0000 -2.556446E+0000
  4.294076E+0000 -2.304387E+0000
  2.813645E+0000  1.921362E+0000
 -6.150457E+0000  2.051982E+0000
 -4.984200E+0000  1.347078E-0001
 -1.957996E+0000 -6.935169E+0000
  7.030486E+0000 -3.668258E+0000
  6.015400E+0000  3.650897E-0001
 -1.136488E+0000  4.999693E+0000
 -4.913167E+0000  4.019899E+0000
 -1.041377E+0000 -5.657250E+0000
  1.483453E+0000 -4.336224E+0000
  5.385739E+0000 -2.463222E+0000
  2.490338E+0000  2.424663E+0000
 -1.782538E+0000  4.224013E+0000
 -5.686696E+0000 -1.610790E+0000
  6.104236E-0001 -2.886971E+0000
  3.382430E+0000 -1.739139E+0000
  1.641450E+0000  1.519473E+0000
 -8.149321E-0001 -1.003338E+0000
 -4.324113E+0000  1.840847E+0000
 -1.303238E+0000 -6.301503E+0000
  3.051728E+0000 -1.037113E+0000
  2.717349E+0000  6.150935E-0001
  2.260873E+0000  6.053083E+0000
 -2.080656E+0000  7.190345E+0000
 -9.030632E-0001  3.207943E+0000
 -4.224156E+0000  1.076823E+0000
 -7.939261E-0001  1.044430E+0000
  1.190257E+0000 -3.314026E+0000
 -1.505744E+0000 -1.744345E+0000
  8.797628E-0001  7.042613E-0001
 -3.531994E-0002  2.571436E+0000
 -2.711226E+0000  4.606427E+0000
 -2.735601E+0000 -1.926793E+0000
  5.802999E-0001 -3.129935E+0000
  3.717792E+0000 -4.548813E+0000
 -1.853064E+0000 -1.050449E+0000
 -2.416797E+0000  6.390044E+0000
 -4.864886E+0000 -2.449885E+0000
 -8.338855E-0001 -2.872112E+0000
  2.076199E+0000 -3.902708E+0000
  6.871640E+0000 -2.190550E+0000
  1.433691E+0000  1.543030E+0000
 -1.597743E+0000  8.144242E+0000
 -4.647916E+0000 -1.009710E+0000
 -2.772154E-0001 -5.699650E+0000
  4.045628E+0000 -5.888313E+0000
  3.237353E+0000  1.644800E+0000
  2.850950E-0001  2.260981E+0000
  5.795306E-0001  1.429428E-0001
 -1.495114E+0000 -2.578331E+0000
  1.287396E+0000 -6.674967E+0000
  4.275617E-0001 -3.653925E+0000
 -7.419594E-0001  4.627241E+0000
 -1.944907E+0000  2.018177E+0000
  9.210066E-0001  1.945795E+0000
 -1.584657E-0001 -3.382478E+0000
  2.524460E+0000  4.824799E-0001
  4.630851E+0000  1.966098E+0000
  1.156697E+0000 -2.660666E-0002
  1.047339E-0001  1.892911E+0000
 -2.397475E+0000 -4.081190E+0000
 -5.144734E-0001  2.492655E+0000
  1.437900E+0000 -2.241181E+0000
  7.253463E-0001 -1.357007E+0000
 -1.971498E+0000  1.771131E+0000
 -7.910580E-0001 -2.239858E+0000
 -1.899093E+0000  3.304835E+0000
 -4.873435E+0000 -9.850937E-0001
 -1.615221E+0000 -4.122501E+0000
  4.224125E+0000 -2.783019E+0000
  2.815938E+0000 -4.474335E-0001
  2.979489E+0000  1.211238E+0000
 -6.908104E-0002  2.197557E+0000
 -1.120229E+0000  3.928964E+0000
 -3.143795E+0000 -1.098831E+0000
 -3.441831E+0000 -4.345323E+0000
  4.636955E+0000 -2.941629E+0000
  2.453748E+0000 -4.125497E+0000
  3.440734E-0001  3.447301E+0000
  2.064158E-0001  2.753888E+0000
 -8.522351E-0001  2.882589E+0000
  1.256816E-0001 -7.272258E-0001
  3.656540E+0000  1.794536E+0000
 -1.007564E+0000  1.378845E+0000
 -7.439031E-0002 -1.571722E+0000
  5.945990E+0000  2.673080E+0000
  3.919033E+0000  4.579438E+0000
 -1.757534E+0000  6.732079E+0000
 -5.206141E+0000  4.512989E+0000
 -2.794122E+0000 -1.246576E+0000
  9.220115E-0001 -7.524127E+0000
  3.991905E+0000  4.215173E-0001
 -4.828825E-0001  4.518557E+0000
 -4.507886E+0000  6.223095E+0000
 -3.505099E+0000  2.183018E+0000
 -1.762765E+0000 -4.424277E+0000
  2.684760E+0000 -6.760083E+0000
  2.844024E+0000  1.116218E+0000
 -2.855178E-0001  3.078687E+0000
 -2.773019E+0000  3.088670E+0000
 -3.572744E+0000 -8.039801E-0001
 -2.323674E-0001  1.994233E+0000
  3.217183E+0000 -3.619492E-0001
  1.533980E+0000  3.001159E+0000
 -1.686300E+0000  3.347049E+0000
  1.377765E-0001 -8.999714E-0001
  1.049462E-0001 -4.650388E+0000
  2.869947E+0000 -5.560472E+0000
  4.427447E+0000 -4.008338E+0000
  2.488559E+0000  2.101498E+0000
 -1.983777E+0000  9.713971E-0001
 -5.126223E-0001  2.404171E+0000
 -1.973584E+0000 -3.928388E+0000
  6.736050E-0002 -1.132365E+0000
  1.512262E+0000  8.770237E-0001
 -1.919712E+0000  2.868393E+0000
 -3.544585E+0000 -5.610988E-0001
 -1.769670E-0001 -1.646589E+0000
  1.805846E+0000 -3.033411E-0002
  4.574922E+0000 -1.994014E+0000
  8.454332E-0003 -1.848307E+0000
 -1.520870E+0000  2.895233E+0000
 -1.969236E+0000  1.129583E+0000
 -7.681664E-0001  9.258317E-0001
  6.426383E-0001 -2.674175E+0000
  4.716603E+0000 -4.577965E-0001
  4.053631E+0000  1.503337E+0000
  2.430707E-0001  3.915504E+0000
 -2.664913E+0000  2.782163E+0000
 -3.637149E+0000  1.774452E+0000
 -3.002356E+0000 -3.250584E+0000
  3.395512E+0000 -1.843517E+0000
  1.802728E+0000 -1.010160E+0000
  1.231720E+0000  1.898224E+0000
 -1.623326E+0000  4.183355E+0000
 -1.722740E+0000  1.033040E+0000
  9.957712E-0002 -3.102215E+0000
  4.321246E-0001 -5.825351E+0000
  5.601218E-0001  1.071510E-0001
  3.180794E+0000  4.210087E+0000
 -1.200992E+0000  2.243963E+0000
 -5.751725E+0000  4.270787E+0000
 -3.251862E+0000  4.436027E-0002
 -3.402523E-0001 -3.046555E+0000
  1.545978E+0000 -4.105472E+0000
  5.146194E+0000  1.207785E+0000
 -7.217764E-0001  9.996851E+0000
 -2.688041E+0000  2.869582E+0000
 -2.664380E+0000 -1.671727E+0000
  1.350518E+0000 -2.385566E+0000
  1.138113E-0002 -3.108090E+0000
 -1.197171E+0000  7.813671E-0002
 -2.217915E+0000 -2.052065E+0000
 -3.324885E+0000  7.975555E-0001
  1.514240E+0000 -2.776850E+0000
  2.336515E+0000 -6.320338E-0001
  2.870302E+0000  1.819329E+0000
 -1.978991E+0000  9.464405E-0001
 -5.043113E+0000  1.659345E+0000
 -5.008813E+0000 -3.254092E+0000
 -3.947077E+0000 -3.580984E+0000
  2.172293E+0000 -4.712125E+0000
  3.422896E+0000 -2.062723E+0000
 -2.510571E-0001  4.702860E+0000
 -6.597903E+0000  5.085085E+0000
 -2.951880E+0000  3.340477E+0000
  1.033645E+0000 -2.359250E+0000
  3.123110E+0000 -4.249249E+0000
  5.490363E-0001 -1.672085E+0000
 -1.693602E-0001 -2.007027E+0000
  2.516313E+0000 -9.921930E-0001
 -2.638910E+0000  8.058924E-0001
 -2.097670E+0000  4.343068E-0001
 -3.223170E-0001 -3.323562E+0000
  1.630227E+0000 -1.426219E+0000
  2.783050E+0000 -2.619031E+0000
 -1.204831E+0000  1.666275E+0000
 -2.386460E+0000  7.247646E-0001
 -4.806552E+0000 -6.726698E-0001
 -2.024684E+0000  1.141395E-0001
 -1.389722E+0000 -8.964172E-0001
  1.169441E+0000 -1.815743E+0000
  7.247584E-0002 -9.276572E-0001
  2.156260E+0000 -1.298234E+0000
 -2.316021E+0000  1.216556E+0000
 -1.347497E+0000 -5.269631E-0001
  4.408104E-0001 -3.315571E+0000
  2.543610E+0000 -2.635967E+0000
  8.197102E-0001  2.417690E+0000
 -8.591980E-0001  2.461511E+0000
 -3.533776E+0000  3.001518E+0000
 -1.924076E+0000  5.843297E-0001
 -8.747295E-0001 -3.260988E+0000
 -6.321566E-0001 -2.447819E+0000
  2.002490E+0000 -1.833034E+0000
 -8.119088E-0001  1.735145E+0000
 -1.607740E+0000  2.732771E+0000
 -1.486066E+0000 -1.921691E+0000
  1.618264E+0000 -1.483569E+0000
  1.156643E+0000 -2.288013E+0000
  1.307371E+0000  1.134532E+0000
  1.272171E+0000  5.776413E-0001
 -2.538378E+0000  5.640079E-0002
  1.964652E+0000 -1.339377E+0000
  2.788947E+0000 -2.296234E-0001
  1.731431E+0000  3.582504E+0000
 -2.069755E+0000  1.535869E-0001
  2.738714E+0000  1.089666E+0000
 -6.172567E-0001 -4.092959E+0000
 -4.437861E+0000  4.970019E-0001
 -4.604177E-0001 -7.011428E-0001
 -1.436282E+0000 -9.054711E-0001
  8.070148E-0001 -1.384978E+0000
 -3.431764E+0000  9.527630E-0001
 -4.221520E+0000 -2.098909E-0001
  8.613611E-0001 -2.865022E+0000
  2.360000E+0000 -2.688917E+0000
 -1.489777E+0000  9.935687E-0001
 -2.892200E-0001  5.708767E-0001
 -3.092940E+0000  3.019989E-0001
 -1.754992E+0000 -1.471532E+0000
  2.842647E+0000 -3.442431E+0000
  2.209656E+0000 -2.188751E+0000
  4.733587E-0001  9.631839E-0003
 -4.711229E+0000  3.446475E+0000
 -4.205647E+0000 -2.355683E-0004
 -2.507694E+0000  4.942698E-0001
  1.779627E+0000 -2.828499E+0000
  6.191215E+0000 -4.202587E+0000
  2.305518E+0000  3.699083E+0000
  4.116295E-0001  3.102856E+0000
 -1.021668E+0000 -2.806977E+0000
  5.544151E-0002 -4.810496E+0000
  1.961168E+0000  1.998600E+0000
  1.011433E+0000 -2.293860E+0000
 -7.699876E-0001  7.763866E-0002
  1.130681E+0000  1.572116E+0000
  1.984009E-0001  1.332068E+0000
  1.708265E+0000  1.284875E+0000
  1.005485E+0000  3.042522E+0000
 -8.293230E-0002  4.822167E+0000
 -2.134359E+0000  2.567839E+0000
  7.104981E-0001 -1.238059E+0000
  1.238694E+0000 -3.134504E+0000
  4.969129E+0000 -5.665373E-0001
  1.896427E+0000  3.818712E+0000
 -2.439069E+0000  1.849006E-0001
  8.807642E-0001  4.041732E-0001
  1.250054E+0000 -3.869366E+0000
  2.645607E+0000  3.742833E+0000
 -7.627688E-0001  1.879865E+0000
  6.616564E-0002  3.939617E+0000
 -4.503875E+0000 -8.074134E-0001
  1.221859E+0000 -4.969484E+0000
  1.099142E+0000 -4.106861E+0000
  2.550314E+0000 -3.663280E+0000
  1.541793E+0000 -3.571773E+0000
 -1.084987E+0000  3.735325E+0000
 -1.612929E+0000 -1.954887E+0000
 -1.709235E+0000 -6.735290E-0001
  2.262364E+0000 -5.250646E+0000
  3.883451E+0000 -3.290954E+0000
 -8.778918E-0002  2.160735E+0000
 -5.970328E+0000  3.458800E+0000
 -2.005373E+0000 -3.062989E+0000
  1.001408E+0000 -1.916725E+0000
  2.923015E+0000 -5.488503E+0000
  1.267500E+0000  3.390047E-0001
  1.735978E+0000  1.483373E+0000
 -1.350803E+0000  3.149652E-0001
 -1.908154E+0000 -3.953617E+0000
  4.721564E+0000 -8.147400E+0000
  6.320404E+0000  4.467041E-0001
  9.371145E-0001  4.151147E+0000
 -1.108814E+0000  6.474777E+0000
 -3.482322E+0000  2.035401E+0000
  9.766493E-0001 -2.943873E+0000
  1.192295E+0000 -1.928058E+0000
  3.876101E+0000  1.782387E+0000
  1.945968E-0001 -7.051807E-0001
 -1.679658E-0001  1.837965E+0000
 -2.958779E-0001 -3.413940E+0000
 -2.293981E+0000 -1.050144E+0000
  1.888121E-0001 -2.619976E+0000
  7.789602E-0001 -2.657627E+0000
  5.780369E+0000  1.781017E+0000
 -2.832289E+0000 -2.772290E-0001
 -3.010527E+0000  2.217820E+0000
 -1.477436E+0000 -1.768608E+0000
  3.016347E+0000 -4.055086E+0000
  1.926140E+0000  2.484586E+0000
 -1.358702E+0000 -9.078362E-0001
 -3.116329E+0000  9.722209E-0001
 -3.826911E+0000 -3.319287E+0000
  2.040525E+0000 -5.291709E+0000
  2.462467E+0000 -3.017872E-0001
 -8.849866E-0001  2.119277E+0000
 -1.870602E-0002  5.613769E+0000
 -2.575242E+0000 -6.240995E-0002
  1.849862E+0000 -4.440408E+0000
  3.444430E+0000 -3.306163E+0000
  2.872732E+0000  1.272219E+0000
 -2.209724E+0000  2.361238E+0000
 -2.494995E+0000 -1.396244E+0000
  3.012547E-0001 -2.464078E+0000
 -3.609110E-0001 -2.003283E+0000
  1.353049E+0000  1.793054E+0000
  6.151378E-0001  1.448166E+0000
  1.489290E-0001  2.884491E+0000
 -1.557677E+0000  2.315728E+0000
 -1.082415E+0000  9.943692E-0001
  2.003982E-0001 -2.232341E+0000
  2.939339E-0001 -3.180354E+0000
  3.163596E+0000 -5.815266E+0000
  2.526710E+0000 -1.534235E-0001
 -1.205990E+0000  3.377346E+0000
 -3.709852E+0000 -1.255835E+0000
 -1.929442E+0000  2.081234E+0000
  3.072466E+0000 -2.175322E+0000
  1.019111E+0000  2.262365E+0000
  4.042839E-0001  5.097388E+0000
 -3.668551E-0001  5.409374E+0000
 -4.551368E+0000 -3.194013E+0000
  1.902135E+0000 -4.313120E+0000
  2.908241E+0000 -2.514281E+0000
  1.818790E+0000  4.953444E-0001
 -1.905480E+0000  3.220907E+0000
 -5.097605E+0000  1.181080E+0000
 -3.166838E+0000 -3.145939E+0000
  4.332921E+0000 -7.946138E+0000
  5.564104E+0000  6.757560E-0002
 -2.124797E+0000  3.841721E+0000
 -4.993598E+0000  2.404397E+0000
  6.047621E-0001 -1.378283E+0000
 -1.458624E+0000 -3.461742E+0000
 -5.436545E-0002 -1.493614E+0000
  1.301893E+0000  1.140540E+0000
 -2.683208E+0000  7.683609E-0001
 -4.601454E+0000 -1.582309E+0000
 -4.520748E-0001 -7.602038E+0000
  1.646139E+0000 -4.626553E+0000
  1.102722E+0000 -8.855830E-0001
  8.249304E-0001  5.472487E+0000
 -2.577088E+0000  9.583704E-0001
 -2.917519E+0000 -6.982748E-0001
  2.173782E+0000 -3.624665E+0000
  3.556541E+0000  3.082855E+0000
 -7.267141E-0001  3.187256E-0002
  3.785741E-0001  5.806838E+0000
 -2.070372E+0000 -2.088138E+0000
  3.219206E+0000 -2.099188E+0000
  4.307841E+0000  2.422668E+0000
  2.744661E+0000  2.743586E+0000
 -1.134195E+0000  6.103345E+0000
 -3.323044E+0000  1.969417E+0000
 -2.858788E+0000  2.268739E-0001
  2.075515E+0000 -1.290000E+0000
  2.323585E+0000  7.917985E-0001
  2.542300E-0001  5.053187E+0000
 -1.866087E+0000  4.173280E+0000
 -1.645400E+0000  3.851950E+0000
 -2.890053E+0000 -2.072465E+0000
  5.270964E+0000 -2.782261E+0000
  5.351199E+0000  6.856640E+0000
 -3.495280E-0001  4.467736E+0000
 -4.164155E+0000  7.317429E+0000
 -5.115839E+0000  3.309100E+0000
 -3.457085E-0002 -4.026470E+0000
  6.395157E+0000 -1.096193E+0000
 -2.403939E-0001  1.377164E+0000
 -1.539571E+0000  4.926442E+0000
 -5.474664E+0000  3.336473E+0000
 -3.575635E+0000 -2.050631E+0000
  9.167456E-0001 -3.285045E+0000
  2.119591E+0000 -1.328242E-0001
  3.802112E+0000  5.562926E-0001
  3.289369E+0000  1.803746E+0000
 -7.964200E-0001 -1.721693E+0000
 -1.394768E+0000 -2.157371E+0000
  1.279092E+0000 -2.205648E+0000
 -4.899385E-0001 -2.798665E+0000
  1.005869E+0000  9.968945E-0001
 -1.477229E+0000  3.318155E+0000
 -8.470793E-0001 -5.093845E-0001
  1.322766E+0000 -1.056814E+0000
  5.138934E+0000  1.641630E+0000
  1.689422E+0000  8.688747E+0000
  1.015633E+0000  4.972543E+0000
 -2.563048E+0000  3.594175E+0000
  2.007472E+0000 -1.173710E+0000
  5.129710E+0000  6.502512E-0001
  2.726157E+0000  2.162994E+0000
  1.362008E-0002  6.076548E+0000
 -2.579327E+0000  1.672230E+0000
 -1.244770E+0000 -6.352004E-0001
  3.002856E+0000  2.249301E+0000
  4.295163E+0000  3.643516E+0000
 -1.219195E+0000  3.674260E+0000
 -3.483271E+0000 -1.370185E+0000
 -9.128154E-0001 -3.192668E+0000
  7.588706E-0001 -2.985993E+0000
 -7.952228E-0001 -2.594920E+0000
  2.471694E+0000 -1.969959E+0000
  3.708563E+0000  5.047405E+0000
 -7.866401E-0001  5.758785E+0000
 -3.223587E+0000  1.943499E+0000
 -8.442217E-0001  1.481522E-0001
  6.177176E+0000 -2.117497E+0000
  1.466130E+0000  3.816290E+0000
  8.963043E-0001  6.586637E+0000
  5.782704E-0001  6.008480E+0000
 -2.183983E+0000 -9.928684E-0001
  1.020630E+0000 -2.211635E-0001
  1.263904E+0000 -3.287063E+0000
  2.330459E+0000 -1.351481E+0000
  3.474735E+0000  3.432485E-0001
  1.525793E+0000  8.421584E+0000
 -4.128050E+0000  1.214770E+0000
 -7.330386E-0001 -2.349554E+0000
  2.113253E+0000 -6.049290E+0000
  5.270538E+0000  3.676581E+0000
  2.059027E+0000  5.743563E+0000
 -6.546366E+0000 -4.579359E-0001
 -3.225972E+0000 -2.065269E-0001
 -1.130147E-0001 -7.615615E+0000
  7.898505E-0001 -6.418806E-0001
  1.695465E+0000 -3.568064E+0000
 -7.206140E-0001 -1.258520E-0001
 -3.458969E+0000 -3.579787E+0000
 -1.810628E+0000 -3.923759E+0000
  4.057121E+0000 -2.027898E+0000
  5.722216E+0000 -1.886350E-0001
 -1.583924E+0000  1.118960E+0001
 -7.062420E+0000  2.256323E-0001
 -4.538728E+0000 -1.875136E+0000
  1.720587E+0000 -7.878858E+0000
  7.775046E+0000  2.455531E+0000
  2.048108E+0000  6.160663E+0000
 -2.558877E+0000  6.914897E+0000
 -5.334862E+0000  2.432100E+0000
 -2.946956E+0000 -3.304586E+0000
 -7.830060E-0001 -5.649216E+0000
  4.646612E+0000 -2.158355E+0000
  1.117291E+0000  2.209673E+0000
 -9.354901E-0001  4.617454E+0000
 -2.677113E+0000  8.295642E-0001
 -5.392665E-0001  1.277754E+0000
  4.198941E+0000 -2.831090E+0000
  5.485315E+0000 -3.516618E-0001
  4.420398E+0000  4.652673E+0000
 -6.904515E-0001  7.174432E+0000
 -7.180437E+0000  3.716870E+0000
 -2.459666E+0000 -6.327811E+0000
  4.013416E+0000 -5.255768E+0000
  6.355700E+0000  1.061363E+0000
  2.829459E+0000  6.697126E+0000
 -2.041105E+0000  3.466179E+0000
 -2.401846E+0000 -2.363052E+0000
  1.485525E+0000 -1.314017E+0000
  3.062319E+0000 -1.361742E+0000
  8.407247E-0001  1.339022E+0000
 -2.113167E+0000 -1.433321E+0000
  2.175466E-0001 -1.013683E+0000
  6.908469E-0002 -5.750225E-0001
  8.441073E-0001 -1.698174E+0000
  1.961547E-0001  1.012987E+0000
 -3.711469E+0000  2.578671E+0000
 -3.657305E+0000 -8.642834E-0001
  8.494177E-0001 -7.161495E-0001
  8.288510E-0001  3.887068E+0000
  1.826151E+0000 -8.287209E-0001
 -1.904397E+0000  1.597156E+0000
 -9.763524E-0001 -2.534873E+0000
  8.967386E-0001  4.653289E-0001
  3.654892E+0000 -3.046387E+0000
  4.505279E+0000  2.306102E-0002
 -1.199390E+0000  9.101862E-0002
 -2.786481E+0000  2.037728E+0000
  1.256581E+0000 -7.775103E-0002
  1.986372E+0000 -1.847752E+0000
  1.439780E+0000  4.173402E+0000
 -5.145435E-0001  2.020156E+0000
 -2.162491E+0000 -2.042738E+0000
 -3.087165E-0001 -4.983929E+0000
  2.050948E+0000 -6.382155E+0000
  3.134887E+0000 -2.783489E+0000
  2.976252E+0000  9.464094E-0001
  2.630487E-0001  7.983002E-0001
 -1.983162E+0000  1.250164E+0000
  6.207558E-0001 -2.126764E+0000
  1.022929E+0000  1.638692E-0001
  3.251391E+0000  1.972770E+0000
 -3.396332E-0001 -9.598803E-0001
  2.099695E+0000  2.266967E+0000
 -2.124056E+0000  1.591952E+0000
  1.034382E+0000  2.330415E+0000
 -1.603048E+0000 -7.976411E-0001
  7.866640E-0001 -9.434237E-0001
  2.594787E-0001 -3.475765E+0000
 -1.630310E-0001 -3.972111E+0000
  7.114406E-0001 -6.231170E-0001
 -1.164671E+0000 -7.966195E-0001
 -5.076036E-0001 -3.109224E+0000
 -2.355590E+0000 -5.000264E+0000
  3.109456E+0000 -2.997604E+0000
  2.360463E+0000 -2.417608E+0000
  2.677101E+0000  3.512958E-0001
 -1.088252E+0000 -3.335628E-0001
 -9.659877E-0001  6.761530E-0001
  2.330845E-0001 -3.816103E+0000
  2.522682E+0000 -3.441719E+0000
  3.546637E+0000 -5.245940E-0001
  1.177346E+0000  6.265328E-0002
  5.902679E-0002  3.742818E+0000
 -2.516775E+0000 -1.242091E+0000
  2.935661E-0001  1.620570E+0000
 -4.068481E-0001 -1.002906E+0000
  8.224351E-0001 -2.131031E+0000
  7.992852E-0002 -1.339194E+0000
 -1.698223E+0000  1.159323E+0000
  1.611607E+0000 -1.719605E+0000
  9.944976E-0001 -2.269144E-0001
  2.793822E+0000 -3.736945E-0001
  1.523669E-0001  2.189666E+0000
  2.059562E-0001 -3.335124E+0000
  6.711316E-0001 -3.335555E+0000
  1.287407E+0000  6.635960E-0001
  8.094527E-0001 -6.897277E-0001
  5.872645E-0001  1.318806E+0000
  3.929559E-0001  1.792940E+0000
 -2.846520E+0000  9.826437E-0001
 -3.914096E-0001 -5.516770E+0000
  3.440580E+0000 -1.137163E+0000
  6.511134E-0001  3.590969E+0000
 -1.608225E+0000  6.314380E+0000
 -5.435293E-0001  7.285808E-0001
 -1.888554E+0000 -5.848131E+0000
  3.921174E+0000 -6.136472E-0001
  4.925165E-0001  7.693559E-0001
 -5.162526E+0000  6.245544E+0000
 -7.769657E+0000  3.264999E+0000
 -4.648826E+0000 -7.134955E+0000
  1.122208E+0000 -6.057125E+0000
  3.020913E+0000 -3.605651E+0000
  4.224929E-0001  5.453546E+0000
 -3.480633E+0000  5.403800E+0000
 -5.268937E+0000  2.743268E-0001
 -1.185960E+0000 -4.506197E+0000
  3.014803E+0000 -3.085944E+0000
  1.852655E+0000  8.186351E-0001
 -1.395492E+0000  3.920306E-0001
 -1.966361E+0000 -1.278984E-0001
 -1.030400E+0000 -3.265587E+0000
  3.657583E+0000 -6.360098E+0000
  4.220829E+0000 -1.812404E-0001
  4.942388E-0001  5.976554E-0001
 -2.370816E+0000  3.368141E+0000
 -9.472455E-0001  1.614490E+0000
  9.676377E-0001 -2.251366E+0000
  1.337888E+0000  1.663176E-0001
  1.410481E+0000  2.711914E+0000
 -2.844940E+0000  2.171055E+0000
 -2.654915E+0000 -2.317385E+0000
  1.743193E+0000 -5.825782E-0001
  1.106396E+0000  1.741548E+0000
 -7.039992E-0001 -9.798608E-0002
 -4.708303E+0000  1.724566E+0000
 -1.334948E+0000  2.327024E+0000
 -1.548448E+0000 -2.982741E+0000
  5.405718E-0001 -3.408739E+0000
  2.652842E+0000 -6.357379E-0001
  2.346269E+0000 -3.320105E+0000
  1.310292E+0000  4.438197E+0000
 -1.182106E+0000  4.172929E+0000
  1.142192E-0001  2.461612E+0000
 -1.939718E+0000  5.164577E-0001
 -4.066449E-0001  1.141213E-0001
 -2.112069E-0001 -2.372808E-0001
 -3.529503E+0000 -3.981624E-0001
 -1.758762E-0001  1.152588E+0000
  4.562642E-0001 -4.255113E+0000
  3.733405E+0000 -2.022373E+0000
 -1.315634E+0000  5.754543E-0001
 -3.550958E+0000  1.365817E+0000
 -1.838948E-0001 -6.885180E+0000
  6.918394E+0000 -6.662413E+0000
  6.856579E+0000 -1.864756E+0000
  2.152958E+0000  6.652188E+0000
 -2.942969E+0000  2.572939E+0000
 -1.579084E+0000 -2.114487E+0000
  1.393705E+0000  1.487909E+0000
  7.042702E+0000 -2.515235E+0000
  1.007991E+0000  4.469080E+0000
 -5.674009E+0000  3.120468E+0000
 -4.358267E+0000  1.462724E+0000
 -1.489215E+0000 -7.732164E+0000
  4.760545E+0000 -4.459446E+0000
  7.905610E+0000 -1.538710E+0000
  9.723031E-0001  7.604287E+0000
 -8.054431E-0001  1.522501E+0000
 -2.494577E+0000  2.341126E+0000
  2.452567E-0001 -1.599663E-0001
  4.433782E-0001 -2.255946E+0000
  5.859983E+0000  1.010153E+0000
  1.351895E+0000  1.626439E+0000
 -2.065722E+0000  4.281441E+0000
 -5.529125E+0000 -1.640165E+0000
 -3.462587E+0000 -5.783013E+0000
  4.113376E+0000 -5.900886E+0000
  5.514682E+0000 -2.555611E+0000
  9.545031E-0001  4.808287E+0000
 -1.164369E+0000  2.060620E+0000
 -1.713777E+0000  1.877797E+0000
 -2.225488E+0000  1.836985E+0000
 -1.084770E+0000  1.471460E+0000
  1.845989E+0000 -1.055650E+0000
  2.543743E+0000  4.202363E+0000
 -2.507928E+0000  5.704346E+0000
 -8.511783E-0002  2.268221E-0002
 -2.141728E+0000 -1.583371E+0000
  1.423869E+0000 -4.177305E+0000
  1.334863E+0000 -1.260660E+0000
  1.160590E+0000  2.216540E+0000
 -3.166983E+0000  8.447564E-0001
 -1.149827E+0000  2.512633E-0001
 -7.362343E-0001 -2.653221E-0001
 -1.802349E+0000 -2.797307E+0000
 -5.492139E+0000 -3.282850E+0000
 -3.156139E+0000 -1.552921E+0000
 -1.455916E+0000 -3.635753E+0000
 -3.138852E+0000 -4.705278E+0000
  1.629102E+0000 -2.993409E+0000
  2.509066E+0000  2.075300E-0001
  1.540971E+0000 -1.716664E+0000
 -1.421703E+0000  1.781631E+0000
 -2.257337E-0001  2.663965E+0000
 -3.095502E+0000 -2.834889E+0000
  7.594975E-0001 -2.631571E+0000
  1.639245E+0000  1.303055E+0000
 -1.468875E+0000  1.934711E+0000
 -4.014150E+0000 -6.090217E-0001
  1.283780E+0000  2.004125E+0000
  3.051453E-0001  3.204542E+0000
  1.914206E-0001  1.800898E+0000
  1.469046E+0000  4.105820E+0000
 -9.971762E-0001  4.483340E+0000
 -1.540275E+0000 -2.139414E-0001
  3.597155E-0001 -4.999364E-0001
 -2.486194E+0000  7.262397E-0001
  3.631785E-0001  4.020273E-0001
  1.534120E+0000 -1.549859E+0000
 -3.673768E-0001 -1.236021E+0000
  9.293223E-0001 -5.073831E+0000
 -1.092505E-0001  6.572851E-0001
 -5.968463E+0000 -2.157641E+0000
  1.569968E+0000 -7.074902E+0000
  2.902679E+0000 -3.597103E+0000
  2.442865E+0000 -6.817057E-0002
 -2.012389E+0000  1.418138E+0000
 -4.145899E+0000  3.033712E+0000
 -3.668574E+0000 -6.708237E+0000
  1.464574E-0001 -5.092558E+0000
  5.443850E+0000 -4.459378E+0000
  2.934018E+0000  2.916082E+0000
 -5.954147E-0001  3.705466E+0000
 -1.569664E+0000  6.080208E-0001
 -1.473931E+0000  9.404426E-0001
  2.648189E+0000 -1.197604E+0000
  3.226562E+0000  3.806333E+0000
 -1.629763E+0000  3.163796E+0000
 -4.380668E+0000  4.628982E+0000
 -2.476710E+0000 -2.107471E+0000
  4.644265E+0000 -5.466112E+0000
  5.757304E+0000  2.689626E+0000
  1.714075E+0000  4.067448E+0000
 -2.867805E+0000  8.313550E+0000
 -5.102405E+0000  3.746588E+0000
 -2.919049E+0000 -5.678711E+0000
  3.910532E+0000 -4.730600E+0000
  4.894412E+0000  2.090590E+0000
  1.509928E+0000  2.989617E+0000
 -1.962411E+0000  4.479346E+0000
 -2.426362E+0000  3.870448E-0001
  4.167701E-0001 -3.737488E-0001
  6.140314E-0001  2.383109E+0000
  5.484035E-0001 -3.047688E+0000
  3.889930E+0000  5.102326E+0000
  1.421204E+0000  3.487392E+0000
 -7.482817E-0001  2.562294E+0000
  9.404578E-0001  2.003734E+0000
 -2.827125E+0000  1.155370E+0000
  5.900281E-0001 -3.041418E-0001
 -8.248251E-0001 -2.383401E+0000
 -4.031709E-0001 -2.845816E+0000
  3.094425E+0000 -8.011797E-0001
 -5.424572E-0001 -3.187657E+0000
  2.911658E+0000  1.936895E+0000
 -1.796884E+0000  4.738821E+0000
 -2.438724E+0000  6.010949E-0001
  3.651773E-0001  1.562689E+0000
 -7.432715E-0002  1.981219E+0000
  5.021305E-0001 -8.026887E-0001
 -1.145994E+0000 -1.353904E+0000
 -1.137954E+0000  1.140740E+0000
 -4.407265E+0000 -2.521110E+0000
 -1.994862E+0000 -4.523934E+0000
  3.924646E+0000 -4.088963E+0000
  3.347043E+0000  1.630713E+0000
 -7.359011E-0001  6.703836E-0001
 -4.172228E+0000 -3.518059E-0001
 -4.450637E+0000 -2.315799E+0000
  1.002927E+0000 -4.962841E+0000
  1.751919E+0000 -5.705938E+0000
  1.786147E+0000  4.450357E-0001
  1.290798E+0000  3.346092E+0000
 -1.243295E-0001  1.112902E-0001
  1.219509E+0000 -4.694860E-0001
  4.831885E+0000  4.415074E+0000
 -6.340583E-0001  2.190928E+0000
 -1.222445E+0000  2.482095E+0000
 -4.128345E+0000 -1.084474E+0000
 -1.968398E+0000 -7.465765E+0000
 -2.374830E-0001 -9.173367E+0000
  5.962456E+0000  2.516896E+0000
  1.369314E+0000  5.403134E-0001
  7.954124E-0001  3.517572E+0000
 -6.137707E+0000  2.724020E+0000
 -1.903513E-0001 -4.521455E+0000
  1.838126E+0000 -5.495324E+0000
  7.171497E+0000 -8.158399E-0001
 -1.696542E+0000  4.510152E+0000
 -3.773325E+0000  4.881772E+0000
 -4.633147E+0000  3.520112E-0001
 -8.489551E-0002 -3.933454E+0000
  5.496476E+0000 -1.992629E+0000
 -3.615224E-0001  2.361484E+0000
 -1.346511E+0000  7.464812E+0000
 -4.566058E+0000  1.624380E+0000
 -3.632795E+0000  3.815229E+0000
 -2.560936E+0000 -3.779203E+0000
  3.725350E+0000 -3.448973E+0000
  1.961629E+0000  1.717069E+0000
 -6.086685E-0001  4.918460E+0000
 -3.781910E+0000  4.046926E-0002
 -1.963719E+0000 -1.486153E+0000
  2.720024E+0000 -6.161678E+0000
  5.240598E+0000  8.169616E-0001
 -4.058598E-0001  5.443124E+0000
 -5.260309E+0000  1.129067E+0000
 -1.369180E+0000  3.337914E-0001
  1.361245E+0000 -3.025443E+0000
  8.711420E-0001  2.425138E+0000
 -4.025210E+0000  1.785042E+0000
 -7.456221E-0001 -2.559701E+0000
  2.623343E+0000 -2.490447E+0000
  1.147959E+0000  2.287576E+0000
 -3.207502E+0000  3.006070E+0000
 -1.366305E+0000 -5.327995E-0001
 -3.243943E+0000 -3.977886E+0000
 -2.347396E+0000 -1.241297E+0000
 -1.096888E+0000 -5.107746E+0000
  5.890243E+0000 -6.847548E-0001
 -2.331782E+0000  5.683746E+0000
 -4.311081E+0000  5.838052E+0000
 -1.755032E+0000 -3.569091E+0000
 -8.699658E-0001 -1.606809E+0000
  2.500525E+0000 -1.344640E+0000
  2.444488E+0000  1.147762E+0000
 -1.637873E+0000 -1.545076E-0001
 -1.670073E+0000 -5.365489E-0001
 -2.727693E-0001  1.248571E+0000
  9.252676E-0002  8.286993E-0001
 -1.035959E+0000  9.980656E-0001
  2.587048E-0001  5.995636E-0001
  2.941301E+0000 -7.356201E-0001
  2.906122E-0002  6.554564E-0001
 -1.528159E+0000 -3.098629E+0000
 -1.957751E+0000 -1.355051E-0001
  8.991449E-0001  6.867142E-0002
 -2.511102E-0001 -6.375658E-0001
  5.612364E+0000 -4.371124E+0000
  4.033021E+0000  2.423519E+0000
 -1.207149E+0000  6.734363E+0000
 -3.799919E+0000  2.380281E+0000
 -3.658135E+0000 -9.505484E-0001
  3.694680E+0000 -6.326894E-0001
  4.011989E+0000  2.039778E+0000
 -6.505954E-0001  3.243878E+0000
 -3.719523E+0000  3.186107E+0000
 -1.659064E+0000 -7.478021E-0001
  2.474719E-0001 -2.678780E-0001
  2.119616E+0000 -2.613163E+0000
  4.291063E+0000 -1.955498E+0000
  9.829831E-0001  2.053765E+0000
 -1.778596E+0000  1.492032E+0000
 -6.552496E-0001 -1.272629E+0000
 -2.294261E+0000  3.687682E-0001
  1.606908E+0000 -3.850455E+0000
  2.350387E+0000 -2.752063E-0002
  1.481942E-0001  7.379684E-0001
 -1.082716E+0000  1.794136E+0000
  6.675478E-0001 -3.590111E+0000
  2.549997E+0000 -7.276004E-0001
 -1.582953E+0000  1.287690E+0000
 -2.054386E+0000  1.575228E+0000
 -1.227647E+0000  3.471049E-0001
 -7.659601E-0001 -1.223961E+0000
  2.112211E-0001 -8.019429E+0000
  1.817055E+0000 -1.418886E+0000
  2.898423E+0000  7.918979E-0001
  1.810938E+0000  1.959459E+0000
 -7.754181E-0001  5.426699E+0000
  8.768649E-0001  1.136671E+0000
  1.344938E+0000  3.469642E+0000
  4.370540E+0000 -1.323833E+0000
  5.630474E-0001  2.611665E+0000
 -5.185478E-0001 -1.450991E+0000
  1.581021E+0000  2.453845E+0000
  3.755167E+0000  1.391167E+0000
  2.164512E+0000  6.168697E+0000
  4.769050E-0001  2.001360E+0000
  1.098235E+0000 -1.185823E+0000
 -1.804128E+0000 -2.146018E+0000
  1.691763E+0000 -3.039140E+0000
  2.086481E+0000 -2.649709E+0000
  3.270629E+0000  2.312382E+0000
  1.000600E-0001  1.988552E+0000
 -1.725884E+0000  5.958661E-0001
 -1.861557E+0000 -3.419125E+0000
  4.998030E-0001 -1.809655E+0000
 -3.616487E-0001 -1.459195E+0000
 -1.961826E+0000  1.297627E+0000
 -2.422083E+0000  9.055478E-0001
 -1.847298E+0000 -1.389723E+0000
  9.733379E-0001 -4.042822E+0000
  1.180761E+0000 -2.914391E+0000
  3.750921E+0000  1.419967E+0000
 -2.486745E+0000  7.497894E-0001
 -7.528076E-0001  5.744995E-0001
  1.470199E+0000 -3.802206E+0000
  3.432146E+0000 -7.668042E-0001
  3.080146E+0000  1.812393E+0000
  1.873145E+0000  5.640151E-0001
 -2.321109E+0000  1.751192E+0000
 -1.723306E+0000 -1.707193E+0000
  2.263265E+0000  2.559375E+0000
  1.197293E+0000  1.469391E+0000
  2.724176E+0000 -5.620812E-0001
  2.743540E+0000  2.279535E+0000
  1.699100E+0000  1.769735E+0000
  7.328262E-0001  1.877793E+0000
  3.107407E-0001 -2.195270E+0000
 -4.804059E+0000 -2.857757E+0000
 -2.157224E+0000 -4.143427E+0000
  3.868431E+0000 -8.198681E+0000
 -1.918683E+0000 -1.142636E+0000
 -1.150035E+0000  2.577600E+0000
 -7.366312E-0001 -2.022204E+0000
  6.628003E-0001 -4.155305E+0000
  2.654188E+0000 -1.996659E+0000
  3.192201E+0000  5.163086E+0000
 -1.551962E+0000  5.576894E+0000
 -1.872955E+0000  4.741503E+0000
  4.196987E-0001 -4.696298E+0000
  2.285385E+0000 -4.277416E+0000
  3.593904E+0000  1.247438E+0000
  5.727418E-0001  4.527215E+0000
 -2.991171E+0000  2.058608E-0001
  7.668696E-0001  8.608551E-0001
  4.083051E+0000 -8.303857E-0001
 -2.542578E-0001  4.799271E+0000
 -5.059743E+0000  4.394876E+0000
 -5.008820E+0000  1.426851E+0000
 -1.069154E+0000 -2.925744E+0000
  2.521747E+0000  8.374208E-0001
  1.590625E+0000  9.861241E-0001
  8.589588E-0001  6.857892E+0000
 -1.068932E+0000  3.834283E+0000
 -1.990753E+0000 -2.763357E+0000
  2.727858E+0000  1.619643E+0000
  7.769922E-0001  1.679194E-0001
  1.308784E+0000  1.410050E-0002
 -2.862819E+0000 -6.565474E-0001
 -6.600285E-0001 -3.478829E+0000
  2.205401E+0000 -2.759208E+0000
 -5.213597E-0001  4.167974E-0001
 -9.746788E-0002  1.253923E+0000
 -2.039202E+0000 -1.257810E+0000
 -2.584910E+0000 -3.210712E-0001
  3.278139E-0001 -4.362815E+0000
  3.105390E+0000  1.830158E+0000
 -4.457723E-0001  3.951264E+0000
 -2.708449E+0000  1.170786E+0000
 -4.180220E+0000 -1.523802E+0000
  1.131091E-0001 -9.338223E+0000
  4.591285E+0000 -4.566128E+0000
  3.960386E+0000  1.697757E+0000
  2.453332E-0001  1.904174E+0000
 -2.473625E+0000 -3.633811E+0000
  1.032972E+0000 -5.172002E+0000
  4.658494E+0000 -1.240707E+0000
  4.269138E+0000  9.440094E-0001
  7.422902E-0001 -1.065226E-0001
 -2.051007E+0000  2.996123E+0000
 -4.626935E-0001 -1.918682E+0000
  1.011587E+0000 -5.690835E-0001
  2.546510E+0000  1.443199E+0000
  2.191737E+0000  1.689206E+0000
 -2.318565E+0000  4.198471E+0000
 -1.661323E+0000  1.899213E+0000
  2.139769E+0000 -4.341601E+0000
  2.051413E+0000 -6.324442E-0001
  1.927747E+0000  5.850400E+0000
 -1.468929E+0000  1.581650E+0000
 -4.634843E+0000  1.805793E+0000
  1.928983E-0001 -6.162348E-0001
 -9.009652E-0001 -3.528664E+0000
  2.126656E+0000  2.158956E+0000
  1.242588E+0000  1.188768E+0000
 -4.433651E-0001  4.213734E+0000
  2.326199E-0001  1.687236E+0000
  3.693238E+0000  2.899745E+0000
 -8.148491E-0001  1.883882E+0000
 -1.143879E+0000  3.824702E-0001
 -1.717367E+0000 -1.593597E+0000
 -9.917747E-0001 -2.625688E+0000
 -9.043362E-0001 -2.327651E+0000
  4.259065E+0000 -4.295140E+0000
  8.898127E-0001  2.215726E+0000
  1.112959E+0000  3.284016E+0000
 -2.921874E+0000  3.824847E-0001
 -6.080710E+0000 -1.341190E+0000
 -2.874236E-0002 -1.253352E+0000
  3.040535E-0001 -6.213591E+0000
  5.371505E+0000 -1.385271E+0000
  1.446794E+0000  6.081283E-0001
 -2.905574E+0000  3.069154E+0000
 -2.974526E+0000  1.818275E+0000
  1.509451E+0000 -3.617309E+0000
  5.910885E+0000 -3.111486E+0000
  4.330416E+0000  2.615881E+0000
 -1.338723E+0000  5.654323E+0000
 -6.369262E+0000  7.325132E-0001
 -4.547640E+0000 -3.232321E+0000
  2.511605E+0000 -3.086184E+0000
  2.405272E+0000 -3.535415E+0000
  8.130591E+0000  2.606845E+0000
  3.446062E+0000  7.459632E+0000
 -7.006685E+0000  9.445798E+0000
 -3.450317E+0000 -3.774722E-0001
  2.116198E+0000 -4.492921E+0000
  4.940563E+0000 -9.896249E-0001
 -7.105995E-0001  2.756577E+0000
  1.544349E+0000  6.362438E+0000
  2.859870E-0001  1.728963E+0000
 -7.451793E-0001 -4.111569E+0000
  8.340234E-0001  4.200510E-0001
 -9.678960E-0001 -3.739604E-0001
 -2.458432E+0000  3.596201E+0000
 -1.393862E+0000 -7.621261E-0001
 -4.055902E-0001 -2.175025E+0000
  6.166171E+0000 -3.083628E+0000
 -2.011138E+0000 -5.578965E-0001
 -1.212754E-0001  1.635624E+0000
  7.177360E-0001 -4.405112E-0002
 -5.394250E+0000 -2.888727E+0000
  3.887499E+0000 -6.007027E-0001
  3.690952E+0000 -5.206928E-0001
  1.249481E+0000  2.844130E+0000
 -2.861412E+0000  8.072175E-0001
  9.829293E-0001 -2.629664E+0000
 -2.523762E-0001 -3.378275E+0000
  1.697457E+0000  9.257093E-0001
  2.067048E+0000  2.839169E+0000
  1.373097E+0000  3.460619E+0000
  5.250650E-0002  5.161269E+0000
 -2.531102E+0000  4.525358E+0000
 -2.292289E+0000  5.701838E-0001
 -9.162067E-0001 -5.117497E+0000
  1.977761E+0000 -5.239295E+0000
 -6.980841E-0002 -1.300803E+0000
  2.360320E+0000 -1.718507E+0000
 -1.476826E+0000  8.959735E-0001
 -1.360793E+0000  2.650712E+0000
 -2.844039E+0000 -1.681840E-0001
 -1.703263E+0000 -5.798207E+0000
  1.506694E+0000 -3.932376E+0000
  3.651134E+0000 -1.768233E+0000
  1.212846E+0000 -6.709593E-0001
 -1.739734E+0000  4.812867E+0000
 -1.617305E+0000  1.985588E+0000
 -7.114463E-0001  6.280867E-0001
  2.009685E-0001 -3.208411E+0000
 -1.420775E+0000  2.181797E+0000
 -4.459205E+0000  1.724458E-0001
 -5.794800E+0000 -3.321807E+0000
  9.090713E-0001 -5.826042E+0000
  1.294615E+0000 -2.969049E+0000
  3.058025E-0001 -1.867603E+0000
  1.723532E+0000  1.563722E+0000
 -1.599958E+0000 -2.364858E+0000
  2.876181E+0000 -4.578790E+0000
  2.044683E+0000  4.314004E+0000
  3.243731E-0003  6.147866E+0000
 -5.879811E+0000  1.427560E-0001
 -2.252971E+0000 -5.992466E+0000
  3.741988E+0000 -3.531119E+0000
  7.454449E+0000 -4.451894E+0000
  1.844465E+0000  5.201064E+0000
 -4.199613E+0000  6.923013E+0000
 -7.099112E+0000 -1.736319E+0000
 -1.732027E+0000 -3.338880E+0000
  3.094767E+0000 -4.687847E+0000
  4.399481E+0000  2.081206E-0001
  3.095463E+0000  4.416166E+0000
 -1.512502E+0000  2.728164E+0000
 -4.100337E+0000 -2.024284E-0001
 -1.525304E+0000 -2.280073E+0000
  2.933719E+0000 -5.534717E+0000
  1.883710E+0000  6.986298E-0001
  6.060165E-0002  6.587995E+0000
 -7.942620E+0000  2.187705E+0000
 -4.230896E+0000 -1.137753E+0000
  3.802183E-0002 -7.882400E+0000
  2.610292E+0000 -6.698730E+0000
  3.488083E+0000 -1.625111E+0000
  1.753279E+0000  4.097108E+0000
 -3.715040E+0000  3.064838E+0000
 -1.872973E+0000  1.343925E+0000
  3.538874E-0002 -2.746731E+0000
  3.265620E+0000 -2.062189E+0000
  1.643309E+0000  2.033518E+0000
  5.705864E-0002  5.419301E+0000
 -3.504944E+0000  1.077931E+0000
 -6.544066E-0001 -1.088431E+0000
  2.535926E+0000 -5.239104E+0000
  5.660473E+0000 -1.106547E+0000
  5.209904E+0000  2.196797E+0000
  6.796610E-0001  9.021939E+0000
 -3.083809E+0000  3.980809E+0000
 -2.177389E+0000 -1.169719E-0001
 -2.316557E-0001 -1.154133E+0000
  5.022343E+0000 -1.529249E+0000
  4.033858E-0002  5.006119E+0000
  3.609207E-0001  3.667313E+0000
 -2.489271E+0000  2.418251E-0001
  2.075941E+0000  5.940894E-0002
  3.495246E+0000 -1.422186E+0000
 -2.592207E-0001  2.036223E+0000
 -7.031337E-0001  4.960990E+0000
 -3.044739E+0000  2.605626E+0000
  1.828030E+0000  7.073000E-0001
  1.934177E-0001 -5.938298E-0001
  1.294301E-0002 -7.219859E-0001
 -3.738466E+0000  1.824255E+0000
 -1.901961E+0000  1.347123E+0000
  2.796083E+0000 -5.360991E+0000
  2.790565E+0000 -2.880962E+0000
  3.422152E+0000  1.420045E+0000
 -1.711756E+0000  1.532582E+0000
 -5.977817E+0000 -2.167185E+0000
 -8.923537E-0001 -8.321690E+0000
  1.798100E+0000 -6.401535E+0000
  2.633021E+0000  9.035033E-0001
  2.475738E+0000 -5.579987E-0001
 -5.441736E-0001  1.965256E+0000
 -1.622517E+0000  2.161421E-0001
 -2.510518E+0000  1.562930E+0000
 -3.194670E+0000 -4.046755E+0000
  3.260817E+0000 -7.181379E+0000
  2.265622E+0000  3.360826E-0001
  1.654716E+0000  2.786506E+0000
  1.233811E+0000  4.626595E+0000
 -3.558172E+0000  4.308194E+0000
 -5.564480E+0000  5.512886E-0001
  1.039432E+0000 -9.161098E+0000
  4.007765E+0000 -5.807391E+0000
  1.386747E+0000 -3.886746E-0001
 -2.067070E+0000  1.014652E+0000
 -2.322252E+0000 -1.144456E+0000
  2.463757E+0000 -6.090808E+0000
  3.540670E+0000 -4.859170E+0000
  3.507045E+0000 -6.292592E-0001
  1.564192E+0000  4.369223E+0000
 -1.976072E+0000  3.091415E+0000
 -2.893869E+0000 -2.133222E+0000
  3.766204E+0000 -3.411776E-0001
  2.865057E+0000 -3.090828E+0000
 -1.920794E-0001 -9.595988E-0001
 -1.243788E+0000 -3.063510E-0001
 -2.990272E+0000  6.247817E-0001
 -1.342451E+0000 -2.888097E-0001
  2.881959E+0000 -2.848251E+0000
  1.643314E+0000 -2.422806E+0000
  7.162506E-0001  1.219048E+0000
 -5.376640E+0000  1.719636E+0000
 -2.016439E+0000  3.011997E+0000
  8.434082E-0001 -2.044532E+0000
  2.634264E+0000 -4.602066E+0000
  3.025386E+0000 -1.619769E+0000
 -5.988720E-0001  5.454430E+0000
  2.937214E+0000  5.663115E+0000
  1.250164E+0000  3.159479E+0000
 -1.649572E+0000  3.276980E+0000
 -6.772995E-0001  1.331378E+0000
 -1.274593E+0000  5.637950E-0001
  1.858186E-0001  1.951222E-0001
  2.631171E+0000  2.772822E+0000
  2.904160E+0000 -1.333956E+0000
  1.316687E+0000 -1.197832E-0001
 -3.515105E+0000  1.504627E+0000
 -4.837278E-0001 -3.776838E+0000
  1.454189E+0000  1.505932E+0000
 -1.015649E+0000  7.260015E-0001
 -1.321136E+0000 -3.155796E+0000
 -3.987304E+0000 -1.471333E+0000
 -2.118474E+0000 -9.009008E-0001
  2.586767E+0000 -3.540219E+0000
  1.935068E+0000  3.484091E-0001
  6.568722E+0000  1.448275E+0000
 -4.861814E-0001  7.150199E+0000
 -3.508191E+0000  3.035657E+0000
 -1.293632E+0000 -2.069836E+0000
  4.080983E-0001 -5.138580E+0000
  4.281817E+0000 -1.235597E+0000
  3.442011E-0001  2.676525E-0002
 -2.000969E+0000  3.214940E-0001
 -6.791607E+0000 -1.737649E+0000
 -4.960084E-0001 -2.482678E+0000
 -1.094214E+0000 -3.170743E+0000
  5.318177E+0000 -2.794635E+0000
 -1.203687E+0000 -2.145986E+0000
 -1.664643E+0000 -1.232756E+0000
 -1.553738E+0000 -1.823418E+0000
 -1.113256E+0000 -2.964208E+0000
  9.004666E-0001 -4.269630E+0000
  5.731814E+0000 -3.542135E+0000
  2.388574E+0000  2.768407E+0000
 -2.352873E+0000  2.814444E+0000
 -4.750247E+0000 -1.964138E+0000
  1.568689E+0000 -4.406683E+0000
  4.117481E+0000 -1.084897E+0000
 -1.116242E-0001 -1.289507E-0001
 -1.270529E+0000  5.413508E+0000
 -1.470536E+0000  8.812494E-0001
 -7.025897E-0001  3.822322E-0001
  4.463140E+0000 -1.829327E+0000
  2.248905E+0000  4.442105E+0000
 -1.127768E+0000  5.273723E+0000
 -3.390670E+0000  2.714765E+0000
 -3.227847E+0000 -7.569171E-0001
  1.179013E+0000 -4.675504E+0000
  2.594006E+0000 -2.116332E+0000
  8.026547E-0001  4.625560E+0000
 -3.735816E+0000  5.007322E+0000
 -5.608811E+0000  6.187474E-0001
 -3.617957E-0001 -3.019052E+0000
  3.665259E+0000 -2.099277E+0000
  3.524365E+0000  1.488112E+0000
  1.320499E+0000  3.501912E+0000
 -3.502738E+0000  1.754531E+0000
 -5.944339E-0001  1.427212E-0001
  3.113860E+0000 -4.904173E+0000
  4.064848E+0000 -2.470949E-0001
  1.328572E+0000  5.517534E+0000
  7.698500E-0001  6.322741E+0000
 -3.292335E+0000  4.869555E+0000
 -2.711832E+0000 -2.042687E+0000
  1.911093E+0000 -7.662649E+0000
  7.203645E+0000 -4.834241E+0000
  3.013380E+0000  5.065241E+0000
 -6.174430E+0000  1.105596E+0000
 -5.312103E+0000 -8.408704E+0000
  2.499861E+0000 -2.799817E+0000
  4.308626E+0000 -1.003120E+0000
  5.667194E+0000  1.110852E+0000
 -1.331902E+0000  4.561048E+0000
 -3.199151E+0000  3.716599E+0000
 -2.755117E+0000 -1.725786E+0000
  7.714313E-0001 -8.669635E-0001
  9.524121E-0001 -2.212851E+0000
 -2.229503E+0000  4.736214E-0001
 -2.786696E+0000  3.670439E-0001
  2.514982E+0000 -4.832375E+0000
 -5.310518E-0001  5.202389E-0001
  1.492891E+0000 -6.953885E-0001
 -1.440722E+0000 -2.650944E-0001
 -1.691049E+0000 -1.173918E+0000
 -1.150393E+0000 -2.103197E+0000
  7.326238E-0001 -2.886847E-0001
 -1.184536E+0000 -5.299316E-0001
 -1.479583E+0000  8.419318E-0001
 -1.763167E+0000 -5.565750E+0000
 -4.423338E+0000 -2.265055E+0000
  3.652710E+0000 -3.191227E+0000
  1.751479E+0000 -1.454128E+0000
 -1.410706E+0000 -4.617344E-0001
 -3.526438E+0000 -8.755355E-0001
  1.633644E+0000 -9.718567E-0001
 -1.305943E+0000  1.480329E+0000
  2.638771E+0000  1.719892E-0001
 -3.386550E-0001  1.024970E+0000
 -1.413211E+0000  4.114950E-0001
  6.216921E-0001 -6.851988E-0001
  2.346429E-0001 -5.698959E-0001
 -2.196304E+0000  1.586971E+0000
  2.883883E-0001  4.698569E-0001
 -4.556736E-0001 -2.112167E+0000
  2.295862E+0000 -1.891311E-0001
 -1.580153E-0001 -3.059875E+0000
  1.783816E-0001 -7.897872E-0002
 -9.051393E-0001 -2.321707E+0000
 -2.990672E-0001  1.554763E-0001
 -5.663083E-0001  5.937872E-0001
  4.500480E-0001 -1.265133E-0001
  6.666385E-0001 -1.502653E+0000
  5.986821E+0000  2.310409E+0000
 -3.175868E+0000  1.656101E+0000
 -4.041768E+0000  2.681622E+0000
 -2.238226E+0000  1.994917E+0000
 -1.269879E+0000 -3.065958E+0000
  4.081682E+0000 -1.940166E+0000
  1.394055E+0000  2.265807E+0000
 -2.221469E+0000  4.703832E+0000
 -2.131058E+0000  1.883060E+0000
 -1.382459E+0000 -3.152315E+0000
 -2.038695E+0000 -2.738691E+0000
  2.397852E+0000 -3.135633E+0000
 -1.743270E-0001  2.602243E-0001
 -4.232017E+0000 -1.286718E+0000
 -1.886910E+0000  2.475004E+0000
 -2.298922E+0000 -2.047948E+0000
 -2.647451E+0000 -3.881368E+0000
  3.197194E+0000 -1.243262E+0000
 -3.677022E+0000  3.937885E-0001
 -1.300013E+0000  3.508105E+0000
 -5.907781E-0001 -1.367926E+0000
 -6.687374E-0001 -1.619064E+0000
  2.755385E+0000  1.260253E+0000
  6.583060E-0001 -3.564555E-0001
  2.125346E-0002  3.863236E+0000
 -1.016714E+0000  2.219614E+0000
  6.058153E-0001  2.102626E+0000
  2.514990E+0000  5.519400E-0001
 -3.082910E-0001 -5.935226E-0001
  6.421657E-0001  7.527805E-0001
 -6.712489E-0001  1.162316E+0000
 -1.382685E+0000 -1.702439E-0001
  1.468084E-0001 -3.674863E+0000
  2.811914E-0001  5.986804E-0001
  1.676590E+0000 -1.669843E+0000
 -3.085888E+0000 -3.517752E+0000
 -2.724736E+0000 -7.606189E-0001
 -2.078600E+0000 -5.233997E+0000
  1.923869E-0001 -4.768048E+0000
  2.396848E+0000 -5.164577E+0000
  2.946300E+0000 -1.634471E+0000
 -3.885335E-0001  3.503021E+0000
 -3.100753E+0000 -6.488705E-0001
 -1.983884E+0000 -4.422595E+0000
  1.482968E+0000 -4.099778E-0001
 -5.592117E-0001 -7.236849E-0001
  2.936111E-0001 -6.272198E-0001
  8.811739E-0001  2.005448E+0000
 -2.510755E-0001  1.676424E+0000
 -1.393655E+0000 -5.101135E+0000
 -2.114607E+0000  1.322112E-0001
  5.416887E-0001 -1.087410E+0000
 -2.167144E+0000 -6.248920E-0001
 -1.933664E+0000 -3.159488E+0000
  6.977356E-0001 -2.666242E+0000
  1.809090E+0000 -3.859909E+0000
  4.873913E-0001  4.189215E+0000
  1.001956E-0002  3.386790E+0000
 -3.584619E+0000  4.938387E+0000
  1.556242E+0000  2.559711E+0000
  4.846146E+0000  4.130654E+0000
  4.558160E-0001  1.097103E+0000
 -4.748902E+0000  4.236658E+0000
 -3.877324E+0000  4.019390E-0001
 -9.451674E-0002 -4.085904E+0000
  1.803001E+0000 -2.517722E+0000
  3.303444E+0000  2.288578E+0000
 -4.166805E+0000  3.888708E+0000
 -4.766555E+0000 -4.529126E-0001
 -4.758060E-0003 -4.613314E+0000
  1.125942E+0000 -3.836992E+0000
  4.263004E+0000  1.987394E+0000
  3.287538E+0000  6.324527E+0000
 -1.803745E+0000  4.857492E+0000
 -7.616169E+0000  1.412476E+0000
 -8.462987E-0001 -4.216966E+0000
  3.460393E+0000 -8.341603E+0000
  5.390334E+0000 -1.366941E+0000
 -1.097232E-0001  2.839683E+0000
 -1.141008E+0000  2.398861E+0000
 -1.457960E+0000 -3.188385E+0000
 -4.250559E-0001 -2.008011E+0000
  4.318958E+0000 -3.701598E-0001
  2.556371E+0000  5.014177E+0000
 -3.389051E+0000  7.801617E+0000
 -6.240713E+0000  5.038622E+0000
 -1.378679E+0000 -4.001847E+0000
  4.177635E+0000 -2.457865E+0000
  8.770887E-0002  2.846435E-0001
  6.303431E-0001 -1.253466E+0000
 -1.329075E+0000  2.680852E+0000
 -1.061322E+0000 -1.605922E+0000
  1.562664E+0000 -2.418441E+0000
 -2.313391E+0000  6.837419E-0002
  7.426822E-0001  2.956909E+0000
 -1.296460E+0000 -2.668453E+0000
  1.368003E-0002 -2.007151E+0000
  3.291500E+0000 -4.694224E-0002
 -6.504449E-0001 -8.970107E-0001
 -7.681683E-0001  2.898242E+0000
  1.846517E+0000 -2.329345E+0000
  1.165353E+0000 -3.361105E-0001
  4.112324E+0000  2.018082E+0000
 -1.228318E+0000  4.985945E+0000
 -4.535676E+0000  2.480517E+0000
 -5.762721E+0000 -2.270936E+0000
 -2.716530E-0001 -5.710225E+0000
  1.657909E+0000 -5.472794E+0000
  9.265569E-0001 -1.397760E+0000
  2.315276E+0000  1.499386E+0000
 -4.305003E+0000  6.623776E+0000
 -1.720661E+0000  2.356974E-0001
  6.610109E-0001 -6.801612E-0001
  3.242651E+0000 -1.643970E-0001
  7.694776E-0002  4.412101E+0000
 -7.901835E-0001  3.439516E+0000
 -1.519612E+0000  3.596651E+0000
 -2.644538E+0000  9.344671E-0001
  1.924687E+0000 -2.008172E+0000
 -9.575012E-0001 -1.226952E+0000
  1.341701E+0000  4.250143E+0000
 -1.923758E+0000  3.628375E+0000
 -4.612356E+0000  2.357238E+0000
 -4.545786E+0000 -2.413639E+0000
  1.750860E+0000 -3.037861E+0000
  6.939051E-0001 -8.098355E-0002
  3.991273E+0000  2.246733E+0000
 -3.878237E+0000  2.535061E+0000
 -7.500079E-0001 -3.144415E+0000
 -1.549948E+0000 -5.188314E+0000
  5.150022E+0000 -1.978560E+0000
  7.370306E-0001  8.718871E-0001
  1.453532E-0002  4.211393E+0000
 -3.057802E+0000  7.009520E-0001
  5.943680E-0001 -2.143186E+0000
  4.595009E-0001 -2.767939E+0000
  4.015012E+0000  9.513476E-0002
  5.811180E-0002  2.892454E+0000
  1.148391E+0000 -1.794422E+0000
  3.010174E+0000 -2.447426E+0000
  3.302997E+0000 -7.343442E-0001
  1.339763E+0000  5.036630E+0000
 -6.066704E-0001  6.035943E+0000
 -4.413714E+0000  1.313072E+0000
 -1.995637E+0000 -8.236040E-0001
  2.808733E+0000 -1.212867E+0000
  5.976649E-0001 -5.184714E-0001
  1.087114E+0000  1.887559E-0001
 -1.126939E+0000  1.250081E+0000
 -4.520804E-0001  2.096735E+0000
 -3.516709E+0000 -8.943617E-0001
 -1.455141E+0000 -2.704738E+0000
  8.722894E-0001 -1.342036E+0000
  2.529567E-0001  1.769079E+0000
 -1.522716E+0000  5.651509E+0000
 -3.989556E-0001  8.852222E-0001
 -7.457850E-0001 -5.018246E+0000
  1.664755E+0000 -2.523497E+0000
  8.047402E-0001 -2.825523E+0000
  1.969091E+0000 -4.607780E+0000
  1.445874E+0000 -3.994394E-0001
  1.954295E+0000  1.347016E+0000
 -1.312812E+0000  5.892376E+0000
 -7.326962E-0001  1.234659E+0000
  1.472582E+0000 -1.526032E+0000
  1.404335E+0000 -7.898574E-0001
  2.280569E+0000  3.741178E+0000
 -2.239088E+0000  3.453366E+0000
 -2.069047E-0001  7.362949E-0003
 -2.040768E+0000  2.321862E-0001
  1.990606E+0000  2.295879E+0000
 -1.107499E+0000  1.260206E+0000
 -1.136578E+0000  5.603682E-0001
 -1.752024E+0000 -4.874922E-0001
 -2.013656E+0000 -2.181694E+0000
  2.981655E+0000  9.231070E-0001
 -3.413659E-0002 -3.039174E-0001
 -3.609096E+0000  2.792782E+0000
 -1.197164E+0000  1.225308E-0001
 -2.854357E-0002 -2.590391E+0000
  4.188042E+0000 -3.466022E+0000
  2.234455E+0000  4.127129E-0001
  9.739746E-0001  6.232829E+0000
 -8.574845E+0000  8.723044E-0001
 -3.009046E+0000 -2.408054E+0000
  1.803149E+0000 -4.642502E+0000
  3.419392E+0000  8.623959E-0001
  3.835676E+0000  3.469011E+0000
 -3.653260E-0001  3.736716E+0000
 -2.984864E+0000  2.300307E+0000
 -2.770101E+0000  2.853905E+0000
 -1.606227E-0001 -2.994639E+0000
  2.542581E+0000  2.144292E-0001
 -7.378189E-0001  1.855665E+0000
 -2.717025E+0000  4.379331E+0000
 -2.860939E+0000  2.274837E+0000
  2.164423E+0000 -1.063406E+0000
 -1.437751E+0000 -1.032683E+0000
 -1.507603E+0000  4.550788E+0000
  3.117586E-0001 -1.156192E+0000
 -6.171465E-0001  2.419120E+0000
 -2.392793E-0001  5.400018E-0001
 -4.601608E+0000  8.174732E-0001
 -1.742792E+0000  2.532549E+0000
  2.659072E+0000 -6.757885E-0001
  4.003696E+0000 -5.066038E-0001
 -8.021463E-0002  4.349160E+0000
 -3.195903E+0000  8.333215E+0000
 -1.493527E+0000  7.061719E-0001
 -4.687594E+0000 -2.061942E+0000
  2.389127E+0000 -1.181746E+0000
  4.313199E+0000 -3.891331E+0000
  5.543740E-0001  2.186538E+0000
  1.153019E+0000 -1.911678E+0000
  7.597777E-0001  2.045594E+0000
 -1.915987E+0000 -2.952729E-0001
  9.432722E-0001  1.260340E+0000
  1.208204E+0000 -3.802791E+0000
 -9.461806E-0002  7.709278E-0001
 -1.987090E+0000  2.812034E+0000
 -9.124031E-0001  2.105913E+0000
 -2.580771E+0000 -2.855404E+0000
  3.355538E+0000 -3.611641E+0000
  8.606263E-0001 -1.659458E-0001
 -1.075217E+0000  3.087266E-0001
 -1.005581E+0000 -2.382767E+0000
  6.835764E-0001  8.119542E-0001
  2.586636E+0000 -7.925703E-0001
 -6.035149E-0001  3.135015E+0000
 -7.446939E-0001 -6.915597E-0001
 -9.276525E-0001 -4.314238E+0000
  2.300323E+0000 -5.249341E+0000
  5.478107E+0000  1.362964E+0000
 -5.675746E-0001  7.994451E-0001
 -5.936571E+0000 -7.659472E-0001
 -4.111634E+0000 -6.601242E+0000
  3.684131E+0000 -4.948253E+0000
  4.243457E+0000 -1.175162E+0000
  4.192272E+0000  4.657885E+0000
 -6.520192E+0000  4.576850E+0000
 -4.152488E+0000 -9.430668E-0001
 -2.532621E-0001 -1.921629E+0000
  1.687313E+0000 -4.161082E+0000
  4.210829E+0000 -2.247826E+0000
 -1.073716E+0000  3.118336E-0001
 -2.855350E+0000  1.179425E+0000
 -2.614787E+0000 -5.925490E+0000
  2.817014E+0000 -7.991813E+0000
  5.298897E+0000  5.129154E-0003
  4.916726E+0000  1.254610E+0000
  1.952602E+0000  7.902783E+0000
 -3.715041E+0000  5.044005E+0000
 -4.506540E+0000  2.787363E+0000
  8.596553E-0001 -7.609837E+0000
  5.520397E+0000 -3.844003E+0000
  2.518667E+0000  6.647059E-0001
 -1.093598E-0001  2.001079E+0000
 -2.200574E+0000  1.652849E-0002
 -5.669778E+0000 -2.349785E+0000
  4.693775E-0001 -2.903622E+0000
  3.939112E+0000 -2.078151E+0000
 -1.367662E+0000  4.552806E+0000
 -7.643369E-0001  1.638434E+0000
 -4.328403E-0001  2.985485E+0000
 -6.252263E-0001  4.020761E+0000
  1.396467E+0000  1.297616E+0000
  1.792705E+0000  1.862799E+0000
 -1.268092E+0000  5.031409E-0001
 -1.649263E+0000  5.310920E+0000
 -4.230031E+0000 -4.429327E+0000
  2.559155E+0000 -1.024561E+0001
  4.217249E+0000 -2.649413E+0000
 -1.253742E+0000  5.614484E+0000
 -1.841373E+0000  4.186213E+0000
 -4.108764E+0000  2.649419E-0001
  1.032790E+0000 -5.492208E+0000
  3.580382E+0000 -2.868958E+0000
  4.115753E-0001  4.811938E+0000
 -4.500744E+0000  3.529336E+0000
 -4.118131E+0000 -2.705166E+0000
  4.579094E+0000 -4.536399E+0000
  7.114727E+0000 -3.137277E+0000
  1.184015E+0000  4.189674E+0000
 -2.803301E+0000  1.074853E+0001
 -4.416478E+0000  3.431871E+0000
 -3.559896E+0000 -1.873132E+0000
  3.997884E+0000 -5.097091E+0000
  4.386970E+0000 -5.454108E+0000
  9.124718E-0001  3.577016E+0000
 -1.220430E+0000  4.243085E+0000
 -1.455734E+0000  7.573818E-0001
 -1.557826E+0000  2.454547E+0000
  8.659688E-0001 -6.379808E+0000
  2.341526E+0000 -8.561710E-0001
  8.232450E-0001 -4.223783E+0000
  5.352532E+0000  1.479638E+0000
  1.441052E+0000  1.912344E+0000
 -3.228238E+0000  6.030949E+0000
 -2.258375E+0000  4.280821E-0001
 -1.391489E+0000 -3.263662E+0000
  2.709759E+0000  2.342447E+0000
  9.257599E-0001  2.202261E+0000
 -5.403286E+0000  2.612878E+0000
 -3.756104E+0000 -1.556505E-0003
 -3.133216E-0001 -3.930726E+0000
  2.402859E+0000 -4.018980E+0000
  3.034320E+0000 -2.469832E+0000
  3.447537E-0001  2.874304E+0000
 -4.166783E-0001  1.389279E+0000
 -3.869311E+0000  3.656613E-0001
  4.928930E-0001 -3.733602E+0000
  2.680206E+0000 -2.801240E+0000
  4.047461E+0000 -2.424100E+0000
  2.223055E+0000  2.426635E+0000
 -4.245195E-0001  2.748590E+0000
 -2.924100E+0000  2.173742E-0001
 -7.480942E-0001 -3.039463E+0000
  3.291993E+0000 -3.278665E+0000
  6.340485E+0000  2.976175E+0000
  9.805793E-0001  6.390470E+0000
 -3.662318E+0000 -6.356585E-0001
 -1.889321E+0000  1.697348E+0000
  2.380989E+0000 -3.234278E+0000
  2.195256E+0000 -1.494037E+0000
  2.393807E-0001  2.739595E+0000
 -3.423934E+0000  4.017205E+0000
 -4.807636E+0000  3.329872E-0001
 -9.974462E-0001 -1.108333E-0001
  4.959869E+0000 -3.518688E+0000
  1.980040E+0000  4.065511E+0000
  4.945956E+0000  9.493733E+0000
 -9.342195E-0001  3.641168E+0000
  3.793100E-0001  2.756319E+0000
 -2.563193E+0000 -1.391571E+0000
 -2.796973E+0000  1.093588E+0000
  3.495763E+0000 -3.282212E+0000
  6.266880E-0002  4.808678E+0000
  1.768052E+0000  3.866546E+0000
 -2.706757E+0000  1.218335E+0000
 -1.956362E+0000  1.192015E+0000
 -1.923567E+0000  2.613103E+0000
 -5.158511E-0001  4.251212E-0001
 -2.025969E+0000  2.268483E+0000
 -2.115390E+0000 -3.118310E+0000
  4.409326E+0000 -2.332927E+0000
  2.450066E+0000 -2.488887E+0000
 -6.011861E-0002  1.882523E-0001
  1.546972E-0001 -4.058521E-0001
 -1.663251E+0000  3.532911E+0000
  1.455908E+0000  4.899383E+0000
 -3.717744E+0000  4.307278E-0001
  1.055614E+0000 -3.040302E+0000
  1.341479E-0001 -6.728017E+0000
  1.677029E+0000 -2.253276E+0000
 -1.287807E+0000  3.963318E+0000
 -1.950375E+0000  3.605422E+0000
 -4.491910E-0001  7.251551E-0002
  1.322515E+0000 -3.680055E+0000
  2.825990E+0000  2.771648E-0001
  1.073839E-0001 -6.362184E-0001
  1.414027E+0000 -1.678926E+0000
 -1.951795E+0000 -1.346830E+0000
  3.594994E-0001 -2.659666E+0000
 -8.597415E-0001  9.578710E-0001
  2.234989E+0000  2.262727E+0000
  9.038327E-0001  2.702285E+0000
 -7.841415E-0001 -1.277670E+0000
 -1.912574E+0000  2.969135E+0000
  1.241477E+0000  2.347516E+0000
 -3.668354E-0001  1.953715E+0000
 -2.132462E+0000  5.476172E+0000
 -6.742978E-0002  2.557735E+0000
  3.296310E+0000 -3.333359E+0000
 -1.284225E+0000 -1.461483E+0000
 -8.577993E-0001  1.189997E-0001
  9.601562E-0001 -3.156151E+0000
 -8.612802E-0001 -3.091310E+0000
  2.141868E+0000 -3.276061E+0000
  2.198384E+0000  1.120126E+0000
 -2.446640E+0000 -3.324856E+0000
 -6.468371E-0002 -2.222859E+0000
 -2.114122E+0000 -4.070207E+0000
 -5.820887E-0001  1.832035E+0000
 -1.910115E+0000  9.423408E-0001
 -4.333173E+0000  1.621987E+0000
  3.442274E-0001 -2.962767E+0000
  2.002074E-0001 -3.215615E+0000
  1.407924E+0000 -4.797181E+0000
  7.854938E-0001 -9.973111E-0001
  4.889112E-0001 -4.148894E-0001
 -3.753625E-0001  2.004783E+0000
 -3.412494E-0001  7.816805E-0001
 -5.211092E+0000 -4.979489E-0001
  2.656375E+0000 -3.079416E+0000
  1.855154E+0000 -3.639227E+0000
  3.140830E+0000  3.204092E+0000
 -3.721844E+0000 -1.260600E+0000
 -4.987643E-0001 -2.808053E+0000
  3.959418E+0000 -1.213398E+0000
  2.600911E+0000 -1.368464E+0000
  4.243351E+0000  7.441575E-0002
 -2.222136E+0000  4.172392E+0000
 -5.590762E+0000 -2.532531E+0000
  1.479891E+0000 -1.544386E+0000
  1.553478E+0000  1.992018E-0002
  1.907484E+0000  9.920140E-0002
  1.269984E+0000  1.412530E+0000
 -1.129840E+0000  1.393330E+0000
  1.039496E-0001 -8.752858E-0001
  4.656832E-0001 -4.246854E+0000
  1.747057E+0000 -5.537007E-0001
 -1.661565E+0000  1.513595E+0000
 -1.058444E+0000 -5.548485E-0001
  2.767264E+0000  1.155923E-0001
 -6.617262E-0001 -2.834287E+0000
 -2.531753E+0000 -2.550722E+0000
  9.117933E-0001 -3.715336E+0000
  2.862377E+0000 -1.976164E+0000
 -9.109964E-0001 -1.025096E+0000
 -2.616361E+0000  4.231060E+0000
 -2.569901E+0000  3.486908E+0000
 -1.719162E+0000  4.949162E-0001
  1.009369E+0000  1.344193E-0001
  4.045778E+0000  4.235473E-0001
  6.556032E-0001 -2.490892E-0001
  2.576146E+0000  2.905481E+0000
  2.501678E+0000  6.761657E+0000
 -1.537170E+0000  6.016539E+0000
 -2.653056E+0000  3.207389E+0000
 -2.177532E+0000 -6.845411E+0000
  5.365589E+0000 -2.620150E+0000
  7.792246E+0000 -1.122113E-0001
 -4.305418E-0001  4.833610E+0000
 -3.556690E+0000  5.071611E+0000
 -4.927141E+0000  3.634592E-0001
 -1.456110E+0000 -5.334940E+0000
  4.251996E+0000 -8.008276E+0000
  3.611781E+0000  4.456904E+0000
  8.415168E-0002  7.840401E+0000
 -5.300074E+0000  9.907309E+0000
 -5.674300E+0000  2.195397E+0000
 -1.743004E+0000 -4.422754E+0000
  5.451067E+0000 -4.175591E+0000
  4.561724E+0000  8.331788E-0001
 -1.099702E+0000  6.791511E+0000
 -4.906731E+0000  6.941221E+0000
 -5.090001E+0000 -3.223050E+0000
 -6.911387E-0001 -5.946130E+0000
  3.464550E+0000 -7.735281E+0000
  1.988267E+0000  2.765716E+0000
 -4.085207E+0000  5.942624E+0000
 -5.744225E+0000  3.364896E+0000
 -2.129116E+0000  4.175324E-0002
  4.537788E+0000 -2.929874E+0000
  7.364195E+0000 -4.129671E-0001
  4.206060E-0001  2.394058E+0000
 -3.031605E+0000  5.399096E+0000
 -3.996786E+0000 -1.960102E+0000
 -9.197460E-0001 -2.571757E+0000
  1.436629E+0000 -2.528126E+0000
  2.739102E+0000  3.730617E+0000
  1.593557E+0000  1.664444E+0000
  9.145982E-0001  3.109325E+0000
 -3.378373E+0000 -1.622680E+0000
 -1.095815E+0000 -8.632787E-0001
 -3.725760E+0000 -8.012217E-0001
  1.158479E+0000 -4.590959E-0001
  2.046934E+0000 -1.650977E+0000
  4.674485E-0001  4.453520E-0001
 -2.688091E+0000  3.494524E-0001
 -4.324566E-0001 -1.829458E+0000
  4.289153E-0001 -2.610922E+0000
  2.959367E-0001 -1.631194E+0000
 -1.801425E+0000  2.613571E-0001
 -3.261131E+0000  1.433861E+0000
  3.856621E-0001  1.721913E+0000
 -1.428681E+0000 -1.066378E+0000
  3.050961E-0001  4.415220E+0000
  1.618269E-0001  1.311209E+0000
  1.516079E+0000  2.152616E+0000
 -9.129232E-0001 -4.400643E-0001
  2.054777E-0001 -6.653075E-0001
 -1.610553E+0000  8.027826E-0001
  5.353400E-0001 -1.928718E+0000
  3.429271E+0000 -4.928476E-0001
 -1.230295E-0001 -2.801567E+0000
 -2.832553E-0001 -1.308675E+0000
 -2.688000E+0000 -5.118522E+0000
 -1.655149E+0000 -3.360410E+0000
  2.401575E+0000 -2.892194E+0000
  4.090312E+0000  3.946930E+0000
  2.034949E+0000  1.972894E+0000
 -2.788174E+0000  5.291863E+0000
 -2.485732E+0000  1.018959E+0000
  1.737928E+0000 -2.834603E+0000
  1.181859E+0000  6.202807E-0001
 -3.350665E+0000  4.903035E+0000
  1.494959E+0000  5.933010E+0000
 -1.811607E+0000 -1.482407E+0000
  4.687713E-0001 -2.795522E+0000
  1.767698E+0000 -3.669362E+0000
  5.186208E+0000 -7.896338E-0001
  3.040221E+0000  9.000363E+0000
 -3.284719E+0000  3.497550E+0000
 -8.833455E+0000  1.358618E+0000
 -6.017773E+0000 -4.764885E+0000
 -6.375215E-0002 -7.688804E+0000
  3.156034E+0000 -6.416783E+0000
  4.568712E+0000 -2.226971E+0000
 -1.156001E+0000  2.891543E+0000
 -5.072971E+0000  5.792645E+0000
 -1.223899E+0000  1.066017E+0000
  3.107742E+0000 -7.892837E+0000
  6.432562E+0000 -4.935476E+0000
  3.488980E+0000  3.199418E+0000
 -3.986906E+0000  1.218074E+0000
 -1.439536E+0000  9.998121E-0001
 -2.254083E+0000 -2.463001E+0000
  3.694990E+0000 -1.996157E+0000
  5.765028E+0000  1.847319E+0000
  1.410370E-0001  8.364530E+0000
 -3.266478E+0000  4.565452E+0000
 -5.724096E+0000  1.546762E+0000
 -6.994294E-0001 -4.417727E+0000
  6.285474E+0000  1.531234E+0000
  4.534211E+0000  4.002793E+0000
 -3.232507E+0000  5.349891E+0000
 -4.835224E+0000  4.534592E+0000
 -2.174437E+0000 -5.842104E+0000
  4.474011E+0000 -4.753935E+0000
  2.846515E+0000 -4.183070E-0001
 -2.590008E-0001  4.683825E+0000
 -2.158200E+0000  5.215603E+0000
 -5.712780E+0000  3.008663E+0000
 -2.112043E+0000  6.480673E-0001
  7.270007E+0000 -3.538002E+0000
  4.835064E+0000  1.997761E+0000
 -1.933062E+0000  5.349033E+0000
 -9.280521E+0000  1.061940E+0000
 -1.617405E+0000 -4.417805E+0000
  4.906048E+0000 -6.204225E+0000
  6.688389E+0000 -3.865184E+0000
  6.908340E+0000  1.272383E+0000
 -2.720092E+0000  1.135461E+0001
 -7.266295E+0000  3.301338E+0000
 -4.025223E+0000 -4.400618E+0000
  3.729656E+0000 -3.739676E+0000
  4.011325E+0000 -4.062681E+0000
  3.232166E+0000  2.380235E+0000
 -1.791945E+0000  2.906596E+0000
 -1.903905E+0000 -7.113515E-0001
  3.056603E+0000  3.580024E-0001
  2.125168E+0000 -1.273482E+0000
  1.202585E-0001  4.169103E-0001
 -2.859179E+0000  2.128335E+0000
  4.746824E-0001 -3.636953E+0000
 -1.160370E+0000 -2.042832E+0000
 -2.474038E+0000 -3.093416E+0000
 -3.603328E+0000  6.066654E-0001
 -3.182313E+0000 -6.398017E+0000
  1.639945E+0000 -5.867018E+0000
  7.251103E+0000 -3.973802E-0001
  6.434374E+0000  4.435402E+0000
 -1.765630E+0000  6.112213E+0000
 -5.509633E+0000  2.395234E+0000
 -2.078320E+0000 -2.723767E-0001
  5.879024E-0001 -5.799816E+0000
  2.873890E+0000  3.102216E-0001
 -1.318007E+0000  3.109074E+0000
 -1.791557E+0000  5.504801E-0001
  1.629888E+0000 -2.392712E+0000
 -8.015118E-0001 -1.597928E+0000
  2.262584E+0000  1.929555E+0000
  1.051436E+0000  4.626278E+0000
 -3.385623E+0000  5.621300E+0000
 -3.078671E+0000  1.369599E+0000
 -8.845709E-0001 -3.683935E-0001
  1.960906E+0000 -2.645877E-0001
  3.329778E+0000  2.788607E+0000
 -2.636620E-0001  3.096761E+0000
  6.051389E-0001 -2.633938E+0000
 -4.080040E+0000  4.018694E+0000
  3.640916E-0001 -1.204090E+0000
  1.521055E+0000  1.143523E+0000
  2.631660E+0000  6.070331E-0001
 -1.044396E+0000  1.890676E+0000
 -1.668479E+0000 -1.143589E-0001
 -5.437301E+0000 -2.450587E+0000
  6.542484E-0002 -4.708752E+0000
  1.827622E+0000 -2.746713E+0000
  2.950833E+0000 -7.381789E-0001
  1.694027E+0000  2.342322E-0001
  3.001374E+0000  5.589491E+0000
 -2.917135E+0000 -1.419999E+0000
  5.293762E-0001  2.030217E+0000
  7.388456E-0001 -4.968969E+0000
  2.734249E-0001  2.958322E+0000
 -1.788274E+0000 -1.061524E+0000
 -2.485861E+0000  2.800888E+0000
 -2.455669E+0000 -2.811113E+0000
  3.285373E+0000 -6.207040E-0001
  5.090416E+0000 -1.694554E+0000
  3.879185E+0000  2.158213E+0000
 -2.628785E+0000  4.055070E+0000
 -2.775980E+0000  6.058289E-0001
 -4.855398E+0000 -3.734895E+0000
  2.388220E+0000 -3.462155E+0000
  1.741002E+0000 -2.400797E+0000
 -4.130698E-0001  1.941628E+0000
  1.031836E+0000 -3.886925E-0001
 -2.221258E+0000 -7.992537E-0001
  1.886449E-0001  1.097812E+0000
  3.320825E+0000 -4.729169E-0001
  1.919500E+0000  3.641120E+0000
 -8.957144E-0002  1.795931E+0000
 -3.953890E+0000  5.013741E+0000
 -3.367175E+0000 -1.388498E+0000
 -2.395621E+0000 -5.318893E+0000
  8.825503E-0001 -4.952549E+0000
  4.187761E+0000 -1.225494E+0000
  4.972435E-0001  4.858067E+0000
 -1.657745E+0000  1.701526E-0001
  6.675066E-0001  1.167956E+0000
  3.139819E+0000 -2.198537E+0000
  4.773104E+0000 -1.950278E+0000
  8.314897E-0001  2.792245E+0000
 -2.010618E+0000  2.755582E+0000
 -1.623901E+0000 -5.635384E-0001
 -2.219424E+0000  2.704219E-0001
 -1.261513E-0001  1.209896E+0000
 -1.731755E+0000 -1.522865E+0000
 -3.648917E+0000 -3.606439E+0000
  2.969324E+0000 -3.656616E+0000
  4.503297E+0000 -6.948025E-0002
  3.011509E+0000  9.058615E+0000
 -7.145004E+0000  4.683886E+0000
 -4.329282E-0001  1.348136E+0000
 -5.139174E-0001 -4.110387E+0000
  3.249735E+0000 -3.975049E+0000
  2.946527E+0000  4.110810E+0000
  3.656321E-0001  5.340767E+0000
 -5.731721E-0001 -1.900990E+0000
  2.057612E+0000 -1.091395E+0000
  3.297888E+0000 -3.686785E+0000
  3.462015E+0000  3.070148E+0000
  2.619867E+0000  6.707895E+0000
 -7.120392E-0002  4.916922E+0000
 -8.281302E-0001  2.916302E-0001
  1.446843E+0000  2.751810E+0000
  3.921293E+0000  2.656777E+0000
  2.170514E+0000  1.386774E+0000
 -2.766030E-0001  4.138635E+0000
 -4.124271E+0000  2.163821E+0000
 -3.819207E+0000 -1.538803E+0000
  1.958190E+0000 -4.401429E+0000
  2.791582E+0000 -6.428160E-0001
 -5.710357E-0002 -3.578874E-0001
 -2.454289E+0000  1.732537E+0000
 -3.765567E+0000 -9.786699E-0001
 -1.293755E+0000 -4.327854E-0001
  6.265079E-0001 -4.700016E+0000
  1.405122E+0000 -2.722851E+0000
  2.242884E+0000  2.925036E+0000
 -1.890220E+0000  1.282086E+0000
 -3.411180E+0000  8.899622E-0001
 -1.270286E+0000 -5.556446E-0001
  1.331049E+0000 -4.511804E+0000
  4.744135E-0001  1.020205E+0000
 -2.343229E+0000 -1.612026E+0000
 -2.571928E+0000 -2.462583E+0000
  1.884578E+0000 -3.075731E+0000
  1.430972E+0000 -5.163741E+0000
  2.634436E-0001  1.272326E+0000
 -7.319069E-0001 -5.111817E-0001
 -1.018512E+0000 -2.071202E+0000
 -3.835647E-0002  4.020538E-0001
  1.161356E+0000 -1.093610E+0000
  3.708370E+0000  8.215914E-0001
 -1.276792E+0000  3.083532E+0000
 -9.128469E-0001  3.913948E+0000
 -3.903764E+0000  8.742399E-0001
  1.411827E+0000 -2.207663E+0000
  9.276156E-0001  7.087698E-0001
  3.958419E-0001  6.137884E-0001
 -1.709811E+0000  4.286680E+0000
 -6.291698E-0001  9.089829E-0001
 -9.893737E-0001  1.703818E+0000
  1.484794E+0000  7.937876E-0001
 -1.147519E+0000  5.173701E-0001
  7.385404E-0001  1.501364E+0000
  2.175445E+0000 -1.692080E-0001
  2.197663E+0000  3.728949E+0000
  3.432692E+0000  3.502211E+0000
  1.143628E+0000  3.659094E+0000
 -1.722646E+0000  2.002836E+0000
 -1.779492E+0000 -1.953330E+0000
 -1.272410E+0000  8.178693E-0001
 -1.680852E+0000  1.946663E+0000
 -1.984671E+0000 -1.171472E+0000
 -3.175002E+0000  1.201379E+0000
 -5.316973E+0000 -7.924515E-0001
 -3.253919E+0000 -4.827066E+0000
  1.938445E+0000 -4.980486E+0000
  3.325478E+0000 -3.149614E+0000
  3.071248E+0000  1.990688E-0002
 -2.391053E+0000  1.135199E+0000
 -1.392961E+0000 -8.285322E-0001
 -8.539871E-0001  4.982092E-0001
  1.249790E+0000 -2.268894E-0001
 -2.456189E+0000 -1.449526E+0000
  5.090908E-0001  1.289900E+0000
 -2.630561E+0000  7.480495E-0001
 -3.031699E+0000  3.888361E-0001
  3.066013E+0000  3.474596E-0001
 -1.337588E+0000  2.460563E+0000
 -2.772695E+0000  2.068623E+0000
 -3.387251E+0000  2.019095E-0001
 -3.239842E+0000 -1.247084E+0000
  2.319917E+0000 -3.900582E+0000
  4.715467E+0000 -6.037283E-0001
 -9.933135E-0001  4.791573E+0000
 -3.736589E+0000  6.402756E+0000
 -3.431738E+0000  9.298134E-0001
 -5.235262E-0001  1.141336E+0000
  3.393942E+0000 -3.614639E+0000
  1.979160E+0000  2.067246E+0000
 -2.657653E+0000 -4.759132E-0001
 -4.103725E+0000  4.369966E-0001
 -2.212982E+0000  7.114666E-0001
  2.550046E+0000 -7.206302E-0001
  3.128680E+0000 -5.562106E+0000
  4.828990E-0001  2.322409E+0000
 -4.714094E+0000  1.500267E+0000
 -2.506330E+0000  2.882114E-0002
 -1.614742E+0000 -8.059020E-0001
  3.786868E+0000 -2.372415E+0000
  3.596746E+0000 -1.064994E+0000
  1.008556E+0000  1.252680E+0000
 -3.215484E+0000  1.208151E+0000
 -1.117303E+0000 -7.830431E-0001
  3.493036E-0001 -4.266585E+0000
  5.388101E+0000  9.048480E-0002
  2.443315E+0000  5.253703E+0000
 -6.267565E+0000  2.077910E+0000
 -4.423936E+0000 -1.212215E+0000
 -1.425307E+0000 -7.902772E+0000
  4.820789E+0000 -4.556555E+0000
  2.321860E+0000  1.623593E+0000
 -2.921657E+0000  6.768560E+0000
 -4.157954E+0000  5.969558E-0002
 -1.784776E+0000 -4.515983E+0000
  4.863124E+0000 -4.401896E+0000
  3.682142E-0001  1.563365E+0000
  1.239558E+0000  2.160691E+0000
 -1.703399E+0000  1.158520E+0000
 -1.111622E+0000 -9.345598E-0001
  1.826709E+0000 -2.409755E+0000
  3.033726E+0000 -3.603493E+0000
  3.334097E+0000  3.300357E+0000
 -4.179025E+0000 -1.170654E+0000
 -2.492113E+0000 -4.152843E-0001
  1.288671E+0000 -2.235177E+0000
  4.341324E-0001 -2.610985E+0000
 -1.171351E+0000  3.683400E+0000
 -2.959287E+0000  6.062943E+0000
 -3.271353E+0000 -2.406395E+0000
 -2.159857E+0000 -8.830687E-0001
  3.009094E+0000 -3.555531E+0000
  3.783950E+0000  3.775592E+0000
 -1.865140E+0000  3.476546E+0000
 -3.898658E+0000  3.920224E+0000
 -1.471884E+0000 -1.399112E+0000
 -1.221516E+0000 -3.478355E+0000
  4.432631E+0000 -3.467641E+0000
  7.069324E+0000  3.162819E+0000
  6.565572E-0001  5.548276E+0000
 -3.094882E+0000  2.114985E+0000
 -4.904144E+0000 -2.742971E+0000
  1.482294E+0000 -4.490297E+0000
  4.919344E+0000 -4.657979E+0000
  2.687019E+0000 -1.525689E+0000
 -2.907769E+0000  2.922602E+0000
 -3.093228E+0000  1.041447E+0000
  1.054138E+0000 -4.606162E+0000
  7.061291E-0001 -2.249498E-0001
 -1.902693E+0000 -1.532958E+0000
 -2.735248E+0000  5.569384E-0001
  4.357391E+0000  8.131428E-0001
  3.566700E+0000 -1.328540E+0000
  3.402338E+0000  4.005670E+0000
 -3.229088E+0000  3.729808E+0000
 -1.776291E-0001 -1.484022E-0001
  3.045607E-0001  3.460964E+0000
  1.046034E+0000 -1.887364E-0001
  5.350594E-0001  2.994244E+0000
  1.089276E+0000  3.208467E+0000
 -1.360756E+0000  2.595456E+0000
 -4.284746E+0000 -1.036900E+0000
  1.383730E+0000 -4.133703E+0000
  3.762560E+0000 -2.286618E+0000
  8.788452E-0001  5.743826E+0000
 -4.094200E+0000  5.034078E+0000
 -7.785095E+0000  2.397134E-0001
 -4.997187E-0001 -4.797389E+0000
  3.556308E+0000 -8.526775E+0000
  6.155578E+0000  1.429913E+0000
  8.302998E-0001  4.151504E+0000
 -4.738464E+0000  6.187554E+0000
 -7.973638E+0000 -1.986224E+0000
  1.843646E+0000 -6.807785E+0000
  5.076560E+0000  6.050877E-0001
  2.660754E+0000 -3.842654E-0001
 -2.406588E+0000  7.809625E+0000
 -1.094654E+0001  9.655741E-0002
 -1.804987E+0000 -5.397601E+0000
  7.740693E+0000 -8.667082E+0000
  4.087780E+0000  9.197714E-0001
 -2.780849E+0000  6.639990E+0000
 -3.354374E+0000  6.657495E+0000
 -4.945654E+0000 -1.131332E+0000
  1.035129E+0000 -7.366324E+0000
  4.937755E+0000 -1.800706E+0000
 -4.555500E-0002  3.527912E+0000
 -2.219273E+0000  5.479126E+0000
 -3.398031E+0000  2.448993E+0000
 -3.158894E+0000 -7.530368E+0000
  5.564614E+0000 -3.609254E+0000
  6.821973E+0000  2.903504E+0000
  9.538989E-0001  6.696103E+0000
 -2.868689E+0000  5.725695E+0000
 -1.969846E+0000 -2.785698E+0000
  2.607574E+0000 -7.046601E+0000
  4.660180E+0000 -1.384542E+0000
 -3.236512E-0001  1.023309E+0000
 -7.556101E-0001  3.537342E+0000
 -3.794421E+0000  1.124243E+0000
 -2.471319E+0000 -3.031146E+0000
  1.950087E+0000 -3.386971E+0000
  1.965609E+0000 -4.464438E+0000
  4.587517E+0000 -2.050277E+0000
  1.409639E+0000  2.862670E+0000
 -8.156990E+0000  3.421753E+0000
 -6.807943E+0000 -1.223630E+0000
 -1.136547E+0000 -5.536056E+0000
  2.742340E+0000  1.029257E+0000
  1.222003E+0000 -3.140338E+0000
 -1.453714E+0000 -1.835782E+0000
 -7.916107E-0001  1.772957E+0000
 -4.507125E+0000  3.738230E+0000
 -1.445518E+0000  1.182955E-0001
  2.490140E+0000  9.284921E-0001
  4.452366E+0000  7.583508E-0001
 -2.838131E-0001  2.092987E+0000
 -2.304221E+0000  3.774152E+0000
 -2.418615E+0000 -9.776654E-0001
 -4.989469E+0000  1.036319E+0000
 -4.529374E-0001 -1.297605E+0000
  1.508831E+0000 -2.149183E+0000
  1.753166E+0000  3.107931E-0001
  5.191693E+0000  5.988391E-0001
  8.265739E-0001  2.977932E+0000
 -4.599369E+0000  4.272541E+0000
 -1.512118E+0000 -1.264704E+0000
  1.921489E+0000 -8.202732E-0001
  4.595942E-0001 -3.096943E+0000
  1.774605E+0000  3.421063E+0000
 -2.192462E+0000 -9.349245E-0001
 -8.229072E-0001 -5.626927E+0000
  3.070019E+0000 -1.136281E+0000
  3.885150E+0000  1.490118E+0000
  6.860676E-0001  1.214294E+0000
 -2.429504E+0000  3.237732E+0000
 -5.152498E+0000 -7.501628E-0001
 -2.938374E+0000 -4.726188E+0000
  5.290112E+0000 -6.944297E+0000
 -6.651350E-0002  1.606606E+0000
 -3.940403E-0001  3.816029E+0000
 -1.502817E+0000  3.433515E+0000
  1.262279E+0000  1.384309E-0001
 -7.293267E-0001  6.606224E-0001
  7.679134E-0001 -1.574815E-0001
 -1.052061E+0000  1.681423E+0000
  2.071315E+0000  1.267855E+0000
 -1.129295E+0000  2.175257E+0000
  3.033263E+0000  1.085214E+0000
  5.036568E-0001  2.291722E+0000
  1.423280E+0000  1.135237E+0000
 -2.333150E+0000  2.547558E+0000
 -1.968647E-0001 -1.395125E+0000
  9.146930E-0001 -2.477537E+0000
 -1.776927E+0000 -1.298158E-0001
  4.635078E-0001 -3.983411E+0000
  3.529559E+0000 -3.996228E+0000
 -1.202610E-0001 -5.573680E+0000
 -2.532608E+0000 -7.061783E-0001
  4.175701E-0001 -3.098173E+0000
  2.109551E+0000 -8.043802E-0001
  1.101540E+0000 -1.095794E-0001
 -2.286038E+0000  2.796839E+0000
 -3.327144E+0000 -2.561692E+0000
  3.981265E-0001 -2.261515E+0000
  2.713927E+0000 -9.235811E-0001
  6.578217E-0001 -5.653897E-0001
 -2.701847E+0000  1.839290E+0000
 -3.037314E-0001 -2.931229E-0001
 -4.333878E-0001  6.169622E-0001
  2.607232E-0001 -4.603441E+0000
  2.831828E-0001 -6.895474E-0001
 -2.163575E+0000  2.818807E+0000
 -2.306006E+0000 -1.451157E+0000
 -1.085830E+0000 -1.405225E+0000
  3.272026E+0000 -2.672793E+0000
 -3.277193E+0000  1.812608E+0000
 -1.634140E+0000 -1.306094E+0000
 -4.482630E-0001  4.312039E-0001
  1.867430E+0000  8.966569E-0002
  5.308407E-0001  4.340092E+0000
 -8.009524E-0001  2.844359E+0000
  8.416241E-0002  3.195147E+0000
 -8.952776E-0001  1.568984E+0000
 -4.862015E-0001  2.408058E+0000
 -5.057522E-0001 -4.609475E-0001
  1.849642E+0000  3.684185E+0000
  8.756132E-0001  4.929877E-0001
 -3.461763E-0001  1.965960E+0000
 -2.826121E+0000  3.232512E+0000
 -1.578685E+0000  2.011880E+0000
  1.154344E+0000 -2.911669E+0000
 -1.193948E+0000 -5.800567E-0001
  6.901006E-0001  1.880167E+0000
 -3.777915E+0000  2.205857E+0000
  1.594668E+0000 -3.997902E-0001
 -2.188832E+0000 -1.552266E+0000
  1.837928E+0000  1.329354E-0002
  2.110899E+0000 -9.261236E-0001
 -1.919249E+0000  2.785674E+0000
  1.284614E+0000 -2.988172E+0000
 -1.278090E+0000 -4.469590E+0000
 -1.445083E-0001  1.669877E+0000
  1.459354E+0000 -1.758354E+0000
  7.719974E-0001 -4.023363E+0000
  1.691446E+0000 -2.355219E+0000
 -3.187170E-0002 -1.014384E-0001
 -1.220617E+0000 -1.668629E+0000
 -2.104344E+0000 -3.756440E+0000
 -5.327111E-0001 -4.988914E+0000
 -3.166279E-0001  1.408721E+0000
 -1.332875E+0000 -1.378063E+0000
 -3.156014E+0000 -2.757625E+0000
 -2.089077E-0001  4.245435E-0001
  1.433422E-0001  3.511889E-0001
  5.206598E-0002  7.941511E-0001
 -1.648648E+0000  8.142440E-0001
 -1.485061E+0000 -2.067011E+0000
  2.196066E+0000 -3.534285E+0000
  2.527832E+0000  3.049709E+0000
 -2.111342E+0000 -1.051916E+0000
  1.407990E+0000 -1.451924E+0000
  9.786456E-0001 -1.838589E-0002
 -8.828668E-0001  1.404859E+0000
 -1.605628E+0000  1.197108E+0000
 -2.142257E-0001 -1.311887E+0000
  2.138404E+0000 -2.424557E+0000
  1.929369E+0000 -1.062126E+0000
  2.327779E+0000  1.555980E+0000
  8.624637E-0002  1.180342E+0000
  2.736002E+0000  2.518633E+0000
  2.270578E-0001  4.681051E+0000
  2.326113E-0001  1.515579E+0000
  2.385838E+0000 -2.504724E+0000
  5.232431E-0001 -2.402191E+0000
 -1.654456E-0001  4.074259E+0000
 -1.026967E+0000  2.676942E+0000
  3.443657E+0000  1.225840E+0000
  3.366404E+0000 -2.715455E-0001
  4.219517E+0000  2.570590E+0000
 -4.613680E-0001  9.500756E-0001
 -3.834948E+0000  3.900692E-0002
 -9.666681E-0001 -2.305060E+0000
 -2.658886E-0001  2.009789E-0001
 -2.602105E+0000  3.470763E+0000
  8.153818E-0001 -1.068266E+0000
  1.692540E+0000  3.723577E+0000
  1.333287E+0000  1.226764E+0000
 -2.709596E-0001  2.042087E+0000
 -2.101862E+0000  7.112493E+0000
 -1.793347E+0000 -1.508669E-0001
 -1.375807E-0001  9.743607E-0001
  5.530978E+0000  2.350587E-0001
  3.152724E+0000 -4.104265E-0001
  1.478781E+0000  6.638602E+0000
 -3.908760E+0000  6.300451E+0000
 -1.764010E+0000 -3.065264E+0000
  4.310623E+0000 -9.033401E-0001
  1.649261E+0000  3.341543E+0000
  1.152565E+0000  9.812290E+0000
 -2.486137E+0000  6.927392E+0000
 -5.121381E+0000  7.394141E-0001
  1.391634E-0001 -4.499316E+0000
 -1.122127E+0000 -1.001237E+0000
  9.503468E-0001 -1.521557E+0000
 -6.430078E-0001 -1.683219E+0000
  1.596427E-0001 -1.134179E+0000
  1.441583E+0000 -1.759207E+0000
  2.795798E+0000 -3.308213E+0000
  5.583542E-0001  5.826184E+0000
 -3.626348E+0000 -2.365088E-0001
 -2.877060E-0001 -1.712365E+0000
  2.519392E+0000 -1.988943E+0000
  2.043654E+0000  2.260077E-0002
 -7.390717E-0002 -1.846944E+0000
 -1.362579E+0000  2.534518E+0000
 -1.970428E+0000 -2.496579E+0000
 -1.456077E+0000 -3.631368E+0000
  4.811996E-0001  5.049669E-0001
 -1.062865E+0000  1.954955E-0002
 -2.389326E+0000  1.047041E+0000
 -1.447555E+0000  1.122931E+0000
 -3.832796E-0001 -1.395261E+0000
 -2.171463E+0000  3.560454E-0001
 -2.468556E-0001 -1.729357E+0000
  4.173143E+0000 -1.075069E+0000
  4.236093E+0000 -9.158904E-0001
  2.141058E+0000  5.247540E+0000
 -1.318297E+0000  4.264716E+0000
 -2.720289E+0000 -9.062253E-0003
 -1.467444E+0000 -4.198196E-0001
  2.860517E-0001 -4.917059E+0000
  3.810181E+0000  6.836428E-0001
  5.279887E-0001  4.344965E-0001
 -1.048228E+0000 -7.107732E-0002
 -3.251915E+0000 -1.850889E+0000
 -4.769489E-0001 -2.756153E+0000
  4.359113E+0000 -2.575082E+0000
  5.895080E+0000 -5.380484E-0001
 -2.128881E-0001  1.877468E+0000
 -4.957633E-0002  2.388992E-0001
 -3.683235E+0000  1.507182E+0000
 -1.624295E+0000  1.291003E+0000
  1.942501E+0000  1.380761E+0000
  2.905411E+0000  2.125669E+0000
 -1.208372E+0000  4.893280E+0000
 -4.375333E+0000  3.442912E+0000
  9.513107E-0001 -8.011223E-0001
 -3.143189E+0000 -8.617037E-0001
  2.771360E+0000  6.916512E-0001
  2.612989E-0001  2.150777E+0000
  1.469525E+0000  4.077602E+0000
 -3.116006E+0000  3.895783E+0000
  1.188784E+0000 -2.640645E-0001
 -7.520334E-0001 -4.961536E-0002
 -4.014088E-0001 -1.998613E+0000
 -3.993802E+0000 -4.332947E+0000
  2.041033E+0000 -4.482100E+0000
  2.122324E+0000  1.108295E+0000
  2.717336E+0000  4.847069E+0000
 -3.894758E+0000  7.660580E-0001
 -3.517730E+0000  1.502976E+0000
 -2.712704E+0000 -4.362755E+0000
  1.463868E+0000 -6.943991E+0000
  4.186164E+0000 -2.061455E+0000
 -9.852893E-0002  2.846315E+0000
 -4.085452E+0000  3.432028E+0000
 -2.047822E+0000  3.766669E+0000
 -2.814102E-0001  2.798685E-0002
  3.798595E+0000  5.337882E-0001
  4.619039E+0000  7.559524E-0001
 -1.319026E+0000  4.267984E+0000
  4.211164E-0001  3.008611E+0000
 -1.189836E+0000 -2.180672E+0000
 -2.041018E+0000 -2.226024E+0000
  1.824120E+0000 -2.874452E+0000
  2.542133E+0000  1.513078E+0000
 -1.644995E+0000  9.912686E-0001
 -3.437609E+0000 -9.883428E-0001
  1.147619E+0000 -1.556494E+0000
  1.499399E+0000  6.238759E-0001
  4.486540E+0000  4.515866E+0000
  5.996353E-0004  3.238252E+0000
 -1.044458E+0000  2.971261E+0000
 -3.350850E-0001  1.189429E+0000
  3.252200E-0001 -2.740783E+0000
 -1.828593E+0000 -4.857171E+0000
  4.236078E+0000 -5.702914E-0001
  3.315945E+0000 -3.584036E+0000
  2.722977E+0000  7.882431E-0001
 -3.868213E+0000  5.560290E+0000
  2.521175E-0002  4.791104E-0001
  7.938434E-0001 -3.170128E+0000
 -5.392510E-0001 -3.862883E-0001
  2.448752E+0000  2.252628E+0000
 -1.100810E+0000  2.168861E+0000
 -6.197954E-0002  3.560329E-0001
  7.487297E-0001  1.891339E+0000
 -1.676754E+0000 -1.401164E+0000
  2.552097E+0000 -1.184329E+0000
  4.336788E+0000  3.720958E+0000
 -1.418794E+0000  5.791400E+0000
 -3.529483E+0000  6.239906E+0000
 -5.244017E+0000  1.628290E+0000
  7.767449E-0001 -5.518277E+0000
  4.592158E+0000 -1.689898E+0000
  3.957870E+0000  3.690703E+0000
 -1.261067E+0000  4.661686E+0000
 -4.712831E+0000  7.158171E-0001
 -1.215694E+0000 -1.202423E+0000
  2.095100E+0000 -2.973005E+0000
 -6.203162E-0002  2.885067E+0000
  1.367833E+0000  5.115761E+0000
 -1.126476E+0000  3.412472E+0000
 -1.799178E+0000 -5.144878E+0000
  1.689839E+0000 -3.765895E+0000
  4.221551E+0000  4.891584E-0001
 -8.842487E-0002  3.513306E+0000
 -3.612181E+0000  4.033360E+0000
 -3.355500E-0001 -1.095768E+0000
 -3.087772E+0000 -8.775238E-0001
  1.123574E+0000 -3.594479E+0000
  6.451448E+0000  4.246335E-0001
  2.873701E+0000  1.552575E+0000
 -2.444536E+0000  2.963684E+0000
 -3.486415E+0000 -2.991082E+0000
  8.125856E-0001 -5.419361E+0000
  3.986646E+0000 -1.477011E+0000
  5.678069E-0001  1.540040E+0000
  1.351890E+0000  8.204526E+0000
 -1.652764E+0000  6.747206E-0001
 -2.229575E-0001 -3.397303E+0000
  3.805251E+0000 -2.765853E+0000
  2.841251E+0000  1.898966E+0000
 -8.603854E-0001  1.567800E+0000
 -2.914806E+0000  1.569222E+0000
 -3.011045E+0000 -6.895527E+0000
  2.251235E+0000 -4.885826E+0000
  5.000768E+0000 -6.210434E-0001
  6.128174E-0001  7.827430E+0000
 -8.746973E+0000  5.012248E+0000
 -5.952421E+0000 -3.196258E+0000
  1.520724E-0001 -7.102450E+0000
  7.140791E+0000 -5.313484E+0000
  6.041318E+0000 -2.893948E+0000
  2.559343E+0000  3.819959E+0000
 -5.131584E+0000  1.187735E+0000
 -4.798159E+0000  3.254028E+0000
 -1.723326E+0000 -9.311618E+0000
  5.546629E+0000 -6.688980E+0000
  6.065821E+0000  4.054527E-0001
 -9.387862E-0001  1.085738E+0001
 -6.871905E+0000  4.730943E+0000
 -5.915579E+0000 -1.151839E+0000
  7.058994E-0001 -4.835854E+0000
  4.079261E+0000 -2.495602E+0000
  2.554912E+0000 -1.711427E+0000
 -4.232430E+0000  3.546831E+0000
 -9.991926E-0001  1.836918E+0000
 -1.211558E+0000 -1.462968E+0000
 -7.204462E-0001 -3.965809E+0000
  4.921588E+0000 -4.471777E-0001
  2.232116E+0000  2.418915E+0000
 -1.174804E+0000  1.767690E+0000
 -2.085119E+0000  3.647191E+0000
  9.038563E-0001  3.651662E-0001
  3.355876E-0001 -2.252899E+0000
 -1.075477E+0000 -1.024486E+0000
 -7.159875E-0002  4.127525E-0001
  5.095431E+0000  1.929656E+0000
  1.539835E+0000 -1.008291E+0000
 -5.714294E-0001  2.662657E+0000
 -2.178936E+0000  2.573961E+0000
 -1.611715E+0000 -1.819151E+0000
  2.979114E+0000 -1.321477E+0000
  2.497117E+0000  9.090935E-0001
  1.627455E+0000  4.527639E+0000
 -4.616317E+0000  4.034589E+0000
 -2.285078E+0000 -3.105103E+0000
 -5.025618E-0001 -5.392938E+0000
  1.838122E+0000 -2.021947E+0000
  1.775305E-0001  6.234574E-0001
 -8.703819E-0001  3.570596E+0000
 -7.428601E-0001  4.305122E-0001
 -2.119095E+0000 -1.369075E+0000
  4.891014E+0000  3.560021E+0000
  2.167880E+0000  1.512441E+0000
 -3.985007E-0001 -1.143485E+0000
 -3.997553E+0000 -2.217601E+0000
  2.209886E+0000 -2.657728E+0000
  2.998050E+0000 -1.049843E+0000
  4.417529E+0000  1.323754E+0000
 -6.777213E-0001  3.117657E-0001
 -4.950394E-0001  5.036532E-0001
 -1.765142E+0000 -8.453243E-0001
 -1.225951E+0000 -4.906623E+0000
  3.546337E-0002 -6.433158E+0000
  4.464689E+0000 -2.975255E-0001
 -4.392107E-0001  5.442899E+0000
 -2.709576E+0000  4.858229E+0000
 -3.507341E+0000  1.887322E+0000
  1.656266E+0000 -5.378708E+0000
  5.567627E+0000 -1.164207E+0000
  9.999092E-0001  4.924351E+0000
 -4.036448E+0000 -4.326500E-0001
 -1.884958E+0000  2.680982E-0001
 -4.191953E-0001 -2.995607E+0000
  2.089296E+0000 -2.775523E+0000
  2.537305E+0000  1.869824E+0000
  1.409175E+0000  7.915495E+0000
 -3.463086E+0000  7.517221E+0000
 -2.773199E+0000  1.952250E+0000
 -1.122552E+0000 -3.127317E+0000
  3.210317E+0000  2.068020E+0000
  2.362259E+0000 -4.275555E-0002
  4.016103E-0001  1.649969E+0000
 -1.688117E-0001  1.430573E+0000
 -2.268107E+0000  4.681073E+0000
 -5.095256E+0000  2.013408E+0000
 -3.552221E-0001 -2.591879E+0000
 -6.867485E-0001 -7.822657E+0000
 -1.299114E-0001  4.991315E-0001
  8.969383E-0001 -1.144295E+0000
  4.426265E+0000  8.044323E-0001
  1.849282E-0001  4.024818E+0000
 -1.269528E+0000 -2.469730E-0001
 -4.613578E+0000  1.777942E+0000
  1.967427E+0000 -2.671357E+0000
  1.065878E+0000 -1.860771E+0000
  2.249789E+0000  8.338331E-0001
 -2.158487E+0000  4.055714E+0000
 -6.106539E+0000 -8.636212E-0001
  1.575123E-0001 -5.752312E+0000
  6.127334E+0000 -4.393044E+0000
  4.192440E+0000  1.917474E+0000
  3.026821E+0000  2.892127E+0000
 -2.964955E+0000  4.497648E+0000
 -3.215624E+0000 -8.232677E-0002
 -1.072924E+0000 -3.833978E+0000
  6.713229E+0000 -4.716271E+0000
  3.498645E+0000 -2.032101E+0000
  1.182504E+0000  1.369776E+0000
 -1.417396E+0000 -2.298358E-0001
  7.916501E-0001 -2.252584E+0000
  1.363045E+0000 -3.559278E+0000
  9.167461E-0001 -2.161345E+0000
  2.230025E+0000  3.270826E-0001
  1.733819E+0000  2.697041E-0001
 -1.547925E-0002  4.460175E+0000
 -4.460705E-0001  1.863826E+0000
 -4.493396E+0000 -1.846484E+0000
  1.708905E+0000 -3.989501E+0000
  2.594316E+0000 -3.293921E+0000
  2.266130E+0000  2.541430E+0000
 -4.045462E+0000  7.171964E+0000
 -7.031833E+0000  1.495495E+0000
 -2.790068E+0000 -4.428473E+0000
  3.916609E+0000 -5.660025E+0000
  5.813112E+0000  1.140874E+0000
  5.336250E+0000  7.828426E+0000
 -1.753897E+0000  6.252102E+0000
 -8.960604E+0000 -1.775701E-0001
 -3.939713E+0000 -3.814041E+0000
  4.760610E+0000 -5.706149E+0000
  2.950731E+0000  7.752599E-0001
  3.189889E+0000  4.719872E+0000
 -5.711296E+0000  2.499215E+0000
 -1.506172E+0000 -1.814991E+0000
  2.950393E+0000 -4.178833E+0000
  2.541960E+0000 -7.140272E-0001
  6.160826E-0001  5.454310E+0000
  1.140629E+0000  6.257618E+0000
 -2.316170E+0000  3.284418E+0000
 -7.676704E-0001 -6.032411E-0002
  1.132835E+0000 -3.216573E-0001
  4.785440E+0000 -1.644476E+0000
  1.375553E+0000  3.279275E+0000
 -1.013846E+0000  8.055061E+0000
 -1.571267E+0000 -1.230031E+0000
 -9.943429E-0001 -8.893108E-0001
  1.708869E+0000 -7.026252E+0000
  3.494971E+0000 -1.661122E+0000
  2.636337E+0000  2.818254E+0000
 -2.363901E+0000  6.715432E+0000
  1.848920E-0001  1.364986E+0000
 -1.921964E+0000 -4.946267E+0000
  3.875301E+0000 -3.803355E+0000
  2.264695E+0000  2.960590E+0000
 -2.055925E+0000  4.362523E+0000
 -3.816544E+0000  1.929318E+0000
 -4.281701E+0000 -1.681099E+0000
  1.894917E+0000 -1.961946E+0000
  2.917866E+0000 -1.214610E+0000
  2.029008E-0001  1.759380E+0000
  5.893421E-0001  2.136617E+0000
 -2.272067E+0000 -1.216594E+0000
  2.738982E+0000 -1.753477E+0000
  2.011529E+0000 -1.957220E+0000
  4.709849E-0001 -4.656525E-0001
 -6.258680E-0001  2.351178E+0000
 -3.709740E+0000  2.681858E+0000
  1.917786E+0000 -3.531037E+0000
  6.998569E+0000  2.141349E-0001
  5.820259E+0000  4.889696E+0000
 -9.259364E-0001  6.046750E+0000
 -4.238850E+0000  4.899241E+0000
 -1.231699E+0000  1.373072E+0000
  9.682231E-0001 -3.272152E-0001
  3.247859E+0000  7.601704E-0001
  4.647180E-0001 -3.471846E+0000
  2.344860E+0000  2.963555E+0000
 -2.910263E+0000  2.536110E+0000
 -6.490554E-0001 -3.308403E+0000
  7.590428E-0001 -2.292470E+0000
  1.847711E+0000 -3.758606E+0000
  2.054900E+0000  2.827517E+0000
 -4.843044E+0000  5.461276E-0001
  9.926505E-0001  4.524986E-0001
  5.414755E-0001 -1.438640E+0000
  2.316352E+0000 -9.465021E-0001
 -1.189632E+0000  1.235852E+0000
 -2.989132E+0000  1.183576E+0000
  1.564395E+0000  1.519195E-0001
  6.170789E+0000 -4.908283E+0000
  4.182057E-0001 -2.324862E+0000
 -1.560946E+0000  1.724069E+0000
 -3.692802E+0000 -3.965627E+0000
  7.467478E-0001 -3.715262E+0000
  3.023398E+0000  1.853634E-0001
  5.446638E-0001 -1.422063E+0000
 -3.720442E+0000  1.309789E+0000
 -2.113098E+0000  3.599333E-0001
 -3.374933E-0002 -4.069588E-0001
  2.801981E-0001 -1.938143E+0000
  1.510465E+0000  7.298169E-0001
 -4.593693E-0001  6.249332E+0000
 -2.633862E+0000  4.723887E+0000
 -4.290537E+0000 -1.290196E+0000
 -1.473378E+0000 -3.875593E+0000
  1.221976E+0000 -3.487797E+0000
  1.838370E+0000 -1.200127E+0000
  3.104554E+0000  7.305245E+0000
 -5.343839E+0000  4.996474E+0000
 -4.629594E+0000  6.221842E-0001
 -4.540072E-0001 -6.915424E+0000
  3.586305E+0000 -1.123328E+0000
  6.059680E+0000  9.999875E-0001
 -1.291761E+0000  7.498403E+0000
 -5.364691E+0000  3.165051E+0000
 -4.607672E+0000  1.136677E+0000
  2.418243E+0000 -7.276851E+0000
  1.550816E+0000 -1.433190E+0000
  4.253694E-0001  2.759309E+0000
 -1.770169E+0000  5.040368E+0000
  2.596669E-0003 -1.035296E+0000
 -3.392278E+0000 -4.517095E+0000
  5.279693E+0000 -4.323680E+0000
  2.295045E+0000 -6.751912E-0001
 -2.573569E+0000  2.873002E+0000
 -2.366574E+0000 -9.983811E-0001
 -2.079252E+0000 -3.882889E-0001
  1.690663E+0000 -2.139401E+0000
  1.479946E+0000 -3.851683E+0000
  3.055436E+0000  2.344382E+0000
  9.587055E-0001  5.167802E+0000
 -3.105827E+0000  1.902866E+0000
 -4.571836E+0000 -2.368708E+0000
  3.066460E-0001 -6.593731E+0000
  6.833427E+0000 -1.530466E+0000
  4.055666E+0000  1.875868E+0000
 -2.700837E+0000  6.522594E+0000
 -1.288505E+0000  2.348588E+0000
 -3.489630E+0000 -2.280959E-0001
  2.297081E+0000 -2.429738E+0000
  2.582452E+0000 -2.071328E+0000
 -6.957887E-0001  9.721690E-0001
 -7.748693E-0001  1.208046E+0000
 -7.699717E-0001  1.545727E+0000
  3.278557E-0001  9.473401E-0001
  3.193645E+0000 -1.661261E+0000
  1.340037E+0000 -1.085732E+0000
 -1.356524E+0000 -1.378331E+0000
 -2.358020E+0000  1.309962E+0000
 -1.738366E-0001 -3.080644E+0000
 -5.879226E-0001 -5.702069E+0000
  1.519074E+0000 -4.243939E+0000
  2.746927E+0000 -2.635655E+0000
  4.116188E-0001  1.034810E+0000
  1.632127E-0001  7.838522E-0001
 -1.054603E+0000  1.223180E+0000
 -4.774916E-0001  3.074404E-0001
 -4.118147E-0001 -2.102626E+0000
 -9.440027E-0001  1.358625E-0002
  3.899340E-0001  8.805135E-0002
  2.790528E+0000 -1.216976E+0000
  1.636689E+0000 -2.021051E+0000
  2.746568E-0001  3.362756E-0001
  1.442460E+0000  1.455165E+0000
 -1.021695E+0000  2.842241E+0000
 -2.494158E+0000  3.010292E-0001
  8.358048E-0001 -2.876442E+0000
  5.669085E-0001  6.819917E-0001
 -1.388315E+0000 -2.327522E+0000
 -1.182617E-0001 -2.118915E+0000
 -7.938580E-0002  1.090710E+0000
  2.511850E+0000 -1.861509E+0000
  3.235964E+0000 -2.090995E+0000
 -3.072318E-0001  1.244727E+0000
  1.514013E+0000  2.525948E+0000
  1.306359E+0000  5.970407E-0001
  2.236038E+0000  3.192081E+0000
 -3.307767E-0001  4.675570E+0000
 -3.595272E+0000  2.989750E+0000
 -2.548618E+0000  7.141352E-0001
 -1.087646E+0000 -4.673679E+0000
  1.563146E+0000 -3.672519E+0000
  2.777601E+0000 -2.022826E+0000
 -1.372262E-0001  3.215256E+0000
  1.239752E+0000  2.287974E+0000
 -3.852861E+0000  4.868624E+0000
  1.557464E-0001  1.332344E-0001
  7.000064E-0002  4.494959E-0001
  9.918981E-0001 -6.843314E-0001
 -1.943842E+0000 -5.742784E-0001
  1.312459E+0000 -4.802137E-0001
  1.835920E+0000  2.669755E+0000
 -2.691163E+0000  6.864708E-0001
 -4.496716E+0000 -3.027207E+0000
 -3.404442E+0000 -3.265594E+0000
  3.165594E+0000 -5.101060E+0000
  4.481499E+0000 -1.524809E+0000
  1.425931E+0000  3.566948E+0000
 -3.719046E+0000  3.167112E+0000
 -3.781866E+0000 -2.008698E+0000
  2.228959E-0001 -3.121990E+0000
  3.576576E+0000 -3.370756E-0001
  7.912399E-0001  9.120247E-0001
  2.842266E+0000  1.297421E+0000
 -6.816497E-0001  1.507013E+0000
 -1.762675E+0000  2.019876E+0000
  2.585445E-0002 -4.955837E-0001
  4.362747E+0000  6.924239E-0001
  5.261728E+0000 -1.080970E-0001
 -2.507094E+0000  5.844329E+0000
 -4.397025E+0000  1.456903E+0000
 -1.045402E+0000 -3.466777E+0000
  2.561498E-0001 -6.825152E+0000
  1.665223E+0000  1.118834E+0000
  7.610981E-0001  4.713549E+0000
 -4.128920E+0000  4.344499E+0000
 -4.158724E+0000  8.385362E-0001
  4.734264E-0001 -3.574961E+0000
  4.288463E+0000 -2.532637E+0000
 -1.210577E+0000  4.389044E+0000
 -4.971665E+0000  4.366319E-0001
 -4.798721E+0000 -6.564652E-0001
 -2.677426E+0000 -3.349864E+0000
  2.545088E+0000 -2.822753E+0000
  2.087248E+0000 -4.739522E-0001
  2.560624E+0000  2.479047E+0000
 -3.056757E+0000  4.799237E+0000
 -3.962960E+0000 -5.758967E-0001
  1.627795E+0000 -4.541234E+0000
  5.714858E+0000 -3.175977E-0001
  2.915337E+0000  3.635365E+0000
  9.912780E-0001  5.422842E+0000
 -3.965582E+0000  4.040978E+0000
 -1.983963E+0000  1.653239E+0000
  1.973607E+0000 -4.285157E+0000
  3.300781E+0000 -7.875204E-0001
  1.363508E+0000 -2.770532E-0001
 -3.233947E+0000  4.467115E-0001
 -6.169914E+0000 -9.974130E-0001
 -2.133451E+0000 -4.337833E+0000
  1.511129E+0000 -6.616249E+0000
  3.516360E-0001 -4.841163E+0000
  1.641511E+0000 -4.288739E+0000
  3.439938E-0001  5.299380E-0001
 -4.819013E-0001  1.628904E+0000
 -1.091899E+0000 -2.528575E+0000
  1.973673E+0000 -4.899604E+0000
  3.590426E+0000 -2.436241E+0000
  1.004066E+0000  3.215683E+0000
  6.618643E-0001  3.516162E+0000
 -9.114742E-0001  2.529382E-0001
  6.260058E-0001 -2.292291E+0000
  1.505978E+0000 -3.424059E+0000
  1.410503E+0000 -9.902523E-0001
  1.494592E+0000  6.824536E-0001
  7.613040E-0001  2.020411E-0001
 -1.068387E+0000 -1.221041E+0000
 -5.213214E-0001 -9.796707E-0001
  1.045432E+0000 -4.002371E+0000
  3.471701E+0000  1.633293E-0001
  2.114912E+0000  1.850888E+0000
  8.797573E-0002  3.779471E+0000
 -3.682316E+0000  3.305777E+0000
  9.717157E-0001 -5.983395E+0000
  2.422342E+0000  2.174049E+0000
  2.692069E+0000 -1.073469E+0000
  2.229288E+0000  2.152355E+0000
 -6.755337E+0000  7.098349E+0000
 -1.984155E+0000 -2.571379E+0000
  7.310098E-0001 -5.148880E+0000
  4.078653E-0001 -1.608481E+0000
  2.906087E+0000 -1.586832E+0000
 -2.711998E+0000  8.201410E-0001
 -1.895491E+0000  3.373228E-0001
 -1.915742E+0000 -3.467103E+0000
  2.304478E+0000 -1.476591E+0000
  1.819270E+0000 -2.529550E+0000
 -3.003006E-0001 -2.973289E-0001
 -3.161196E+0000  1.752452E-0001
 -1.179773E+0000  2.696338E+0000
  3.308439E+0000 -3.231145E+0000
  2.034027E+0000 -8.869305E-0001
 -5.778449E-0001  5.500833E-0001
  7.740539E-0001  1.021615E+0000
  1.780036E+0000  1.157036E+0000
  2.662488E+0000  4.075332E+0000
 -1.193171E+0000  4.120996E+0000
 -3.519408E+0000 -7.059101E-0001
  2.623259E-0001 -5.661780E+0000
 -6.141799E-0002 -3.700817E+0000
  3.205939E+0000  2.094472E+0000
  1.831481E+0000  1.139056E+0000
  1.782425E+0000  2.075124E+0000
 -2.636231E+0000 -1.987998E-0002
 -9.701722E-0001 -3.022193E+0000
  3.464295E+0000 -4.578146E+0000
  3.789898E+0000  6.015463E-0001
  2.591696E-0001  4.403135E+0000
 -2.666074E+0000  1.204375E+0000
 -1.058795E+0000 -4.505503E+0000
  8.789894E-0001 -2.445644E+0000
  3.834716E+0000 -1.196654E+0000
  8.626216E-0001  5.616658E+0000
 -3.890014E+0000  3.216850E+0000
  1.924677E+0000 -2.595283E+0000
 -1.890341E-0001  3.358650E-0001
  2.180619E+0000 -1.401816E+0000
 -6.143268E-0001  5.532302E+0000
 -6.030589E-0001  3.003057E+0000
 -3.379753E-0001  1.461315E+0000
  8.622333E-0002 -6.111557E-0001
  2.945782E-0001 -1.401052E+0000
  1.318050E+0000  6.236701E-0001
 -7.534004E-0001 -1.397679E+0000
  7.973322E-0002 -3.537448E+0000
 -1.857482E+0000 -2.331652E+0000
 -3.362801E+0000 -2.318216E+0000
  1.930659E+0000 -3.654168E+0000
  6.467852E-0001 -2.618613E+0000
  1.359412E+0000  4.023745E+0000
  6.988955E-0001  1.620497E+0000
 -1.886226E+0000  1.923312E+0000
  1.846350E+0000 -9.068037E-0001
 -1.387027E+0000 -1.627989E+0000
  1.301122E+0000 -2.215408E-0001
 -1.664291E+0000 -6.521738E-0001
  2.675853E+0000 -3.217420E+0000
  1.924651E+0000 -6.085625E-0002
 -4.898481E-0001  2.436997E+0000
 -8.225617E-0001 -1.433087E+0000
 -4.305412E-0001 -9.022578E-0001
  7.027888E-0001 -1.455344E+0000
  2.222533E+0000 -2.710524E+0000
  4.765428E+0000  1.536278E+0000
 -6.332647E-0001  6.513149E+0000
 -2.270376E+0000 -1.305832E+0000
 -1.295937E+0000 -1.485596E+0000
  2.091590E-0001 -3.236297E+0000
  2.971032E+0000 -6.303798E+0000
  3.925489E+0000 -9.256962E-0001
  1.928688E+0000  4.757502E+0000
 -3.295464E+0000  4.766230E+0000
  9.997658E-0001  4.103962E-0003
  1.606263E+0000 -3.212240E+0000
  3.021845E+0000 -4.531903E+0000
  5.291168E-0001 -5.097025E-0001
 -2.843165E+0000  4.265776E+0000
 -3.608653E+0000 -1.137048E+0000
  4.348694E-0001 -7.109974E+0000
  3.649731E+0000 -6.272826E-0001
  1.209865E+0000  3.908464E-0001
 -3.060455E-0002  3.444612E+0000
 -8.025268E-0001  3.075540E+0000
 -2.437281E+0000  1.891233E+0000
  4.565917E-0001 -1.808275E+0000
  6.162429E-0001 -2.545836E-0001
  3.924866E+0000  2.475108E+0000
 -3.728444E-0001  2.032358E+0000
 -1.658859E+0000  5.628878E-0001
  1.307032E+0000 -1.451776E-0001
  3.431414E+0000 -3.888869E+0000
 -1.268144E+0000  6.034617E+0000
 -4.812419E-0001  4.533337E+0000
 -1.855654E+0000  1.408459E+0000
  1.308607E+0000  6.701211E-0002
  1.821728E+0000 -8.260555E-0001
  1.447933E+0000  2.203825E+0000
  8.360479E-0001  1.717783E-0001
 -3.345029E+0000  9.422503E-0001
 -2.101933E+0000 -3.672140E+0000
 -8.579425E-0001 -6.752539E-0001
 -7.120133E-0001  1.871184E+0000
  1.709703E+0000 -5.713214E-0002
 -4.620628E-0001  1.947676E-0001
 -3.200668E+0000  3.152586E-0001
 -8.935123E-0001 -1.920299E-0001
  2.579667E+0000 -2.833747E-0001
 -1.247128E+0000 -1.826092E+0000
 -5.997513E-0001 -3.471713E-0001
 -6.892798E-0001 -2.706962E+0000
 -1.612226E+0000 -2.316030E+0000
 -4.127887E+0000 -6.902920E+0000
 -1.555652E+0000 -3.977309E-0001
 -2.226385E-0001  3.861969E+0000
 -5.612540E-0001 -6.642620E-0001
 -1.403317E+0000  1.129054E+0000
  2.338834E+0000  4.371020E+0000
 -2.028642E+0000  4.382529E+0000
 -1.393371E+0000  2.687978E+0000
  2.031300E+0000 -2.708824E+0000
  2.527803E+0000 -2.321055E+0000
  2.292123E-0001  6.395058E-0001
 -6.794560E-0002 -5.538571E-0003
 -2.196148E+0000  2.577687E+0000
 -3.322530E+0000 -5.194909E+0000
  1.242828E+0000 -2.779952E-0002
  3.512300E+0000 -5.773128E-0001
  1.808567E-0001 -1.467000E+0000
  1.296647E+0000 -2.485508E+0000
  4.957762E+0000 -1.830039E+0000
  3.425314E+0000  2.793985E+0000
 -1.131126E+0000  1.620590E+0000
  4.130723E-0001  3.039296E+0000
 -1.907059E+0000 -1.872957E+0000
 -1.861337E+0000 -5.041034E+0000
  3.632838E+0000 -2.838342E+0000
  2.220345E+0000  7.228003E-0001
 -1.884247E+0000  5.349666E+0000
 -4.148900E+0000  1.918672E+0000
 -1.580138E+0000  3.592528E-0001
  1.936118E-0001 -4.461093E+0000
  2.704099E+0000 -2.219418E+0000
  4.972928E+0000  3.259467E+0000
 -5.731244E+0000  7.247125E+0000
 -3.552216E+0000  1.026806E+0000
  8.529616E-0001 -2.509037E+0000
  3.999459E+0000 -9.178364E+0000
  4.304589E+0000  3.476634E+0000
 -2.619756E+0000  5.140405E+0000
 -6.635014E+0000 -2.646881E-0002
  8.747492E-0001 -2.715226E+0000
  2.713039E+0000 -4.200403E+0000
  3.713182E+0000  1.110254E+0000
  3.416696E+0000 -2.016262E+0000
 -1.266421E+0000  6.547821E+0000
 -7.967822E+0000  1.415965E+0000
 -2.567933E+0000 -7.278751E-0001
  1.311737E+0000 -5.566233E+0000
  5.210861E+0000 -3.102500E-0001
  3.646320E+0000  3.326064E+0000
 -4.032216E+0000  7.828705E+0000
 -4.826788E+0000 -1.511485E+0000
 -1.920693E+0000 -6.720860E+0000
  3.050960E+0000 -4.170222E+0000
  5.677687E+0000 -8.102391E-0001
  2.020464E+0000  4.118922E+0000
  1.678639E+0000  6.987413E+0000
 -6.033065E+0000  4.260868E+0000
 -4.153922E-0001 -2.171558E+0000
  2.075458E+0000 -1.513953E+0000
  3.426236E+0000  1.174736E+0000
  1.043906E+0000  3.590958E+0000
 -2.221657E+0000  5.352099E+0000
  6.253536E-0001 -9.060442E-0001
  9.227701E-0001 -2.000252E+0000
  1.631770E-0002  5.400030E-0001
  3.257740E+0000  4.187355E+0000
 -1.569959E+0000  3.730236E+0000
 -1.423751E+0000 -1.442925E+0000
 -1.350943E+0000 -2.824902E+0000
  1.073936E+0000 -2.423227E+0000
  8.842563E-0001  2.970094E+0000
  1.038530E+0000  2.136814E+0000
 -3.994361E+0000  1.714761E+0000
 -3.668695E+0000 -2.099002E+0000
 -5.240001E-0001 -3.610264E+0000
  1.382106E+0000 -3.394353E-0001
 -8.561351E-0001 -4.975065E+0000
 -7.249379E-0001 -2.801379E+0000
 -4.744061E-0001 -1.238718E-0001
  4.622685E+0000  8.136041E-0001
  1.282177E+0000  9.445668E-0001
 -2.021651E+0000  3.162620E+0000
 -4.635522E+0000  4.717329E+0000
 -9.987621E-0002 -3.373999E-0001
  3.730731E+0000  2.554202E-0001
  2.163893E+0000  8.533873E-0001
  3.208037E-0003  4.947215E+0000
 -2.245811E+0000  2.768998E+0000
 -1.035192E+0000 -2.473708E+0000
  4.083292E-0001 -1.702783E+0000
  2.056639E+0000 -6.302402E-0001
  1.313724E+0000 -1.827266E-0001
 -1.545003E+0000  4.689482E+0000
 -6.677056E-0001 -7.407681E-0001
 -1.104495E-0001 -7.323664E-0001
  3.622270E+0000  1.574460E+0000
  3.996260E+0000  1.566024E+0000
  5.205904E-0001  2.758853E+0000
 -1.071905E+0000  2.866632E+0000
  4.244242E+0000 -1.166646E+0000
 -9.837568E-0002  1.417416E+0000
  1.375047E-0001  8.816294E-0002
 -1.487318E+0000  3.973905E+0000
 -2.022613E+0000  4.467078E+0000
 -3.353176E+0000 -5.348348E-0002
  9.362207E-0001 -2.448667E+0000
  1.885570E+0000 -2.081604E+0000
 -7.896401E-0001  2.143907E+0000
 -6.704484E-0001  2.814285E+0000
 -3.690664E+0000 -2.178268E+0000
  1.144713E+0000 -2.130832E+0000
  1.524339E+0000 -5.811867E-0001
 -2.059393E-0001  1.354404E+0000
  7.969723E-0002  3.003071E+0000
 -1.208331E+0000 -9.122404E-0001
 -4.104687E+0000  2.913464E+0000
 -1.133895E-0002 -1.914893E+0000
  2.692260E+0000 -4.952484E-0001
  3.427316E+0000  4.486210E-0001
  3.608128E+0000  4.184320E+0000
  5.366923E-0001  5.387480E+0000
 -3.221994E+0000  3.209710E+0000
 -6.517306E+0000 -3.441350E-0001
 -7.330073E-0001 -3.639370E+0000
  3.081899E+0000 -5.325172E+0000
  4.335717E+0000 -3.730774E-0001
  1.494113E+0000  3.406650E+0000
  1.134028E+0000  2.742844E+0000
 -8.494932E+0000  4.525100E+0000
 -2.448282E+0000 -5.263266E+0000
  5.269947E+0000 -6.341202E+0000
  4.302225E+0000 -6.247745E-0001
 -6.575967E-0001  3.572833E+0000
 -3.621211E+0000  8.552736E-0001
 -6.954397E-0001 -1.516190E+0000
  4.228117E+0000 -8.448642E+0000
  8.027851E+0000 -6.158541E+0000
  1.152564E+0000  5.312737E+0000
 -4.576899E+0000  7.252896E+0000
 -4.795987E+0000  1.941376E+0000
 -7.879888E-0001 -1.729361E+0000
  6.057911E+0000 -4.686388E+0000
  8.573633E+0000  2.578636E+0000
 -6.852924E-0001  8.204341E+0000
 -7.215444E+0000  2.103426E+0000
 -2.698611E+0000 -4.517888E+0000
 -1.053045E+0000 -2.337606E+0000
  4.140800E+0000 -6.214413E+0000
  5.067603E+0000  1.719257E+0000
 -2.080254E+0000  5.680613E+0000
 -5.971749E+0000  5.739975E+0000
 -3.793908E+0000  1.132081E+0000
  4.035019E+0000 -3.666526E+0000
  4.629885E+0000 -3.269917E+0000
  7.714151E+0000  4.321134E+0000
 -1.565053E-0001  1.081780E+0001
 -5.494415E+0000  5.375492E+0000
 -6.954685E-0001 -1.118573E-0001
  2.832085E+0000 -4.021017E+0000
  8.339422E+0000  3.126428E+0000
  3.605237E+0000  4.497909E+0000
 -2.771153E+0000  6.992739E+0000
 -4.959597E+0000  1.276974E+0000
 -2.992603E+0000 -6.608343E+0000
  2.865104E+0000 -5.926247E+0000
  7.033858E+0000  1.079917E+0000
  8.342547E-0001  3.859274E+0000
 -5.533194E+0000  3.197532E+0000
 -3.353548E+0000 -4.714669E+0000
  2.535180E+0000 -1.167140E+0000
  7.051436E+0000 -2.459430E+0000
  1.190059E+0000  4.660833E+0000
  9.779963E-0001  1.079989E+0001
 -3.398384E+0000  3.383179E+0000
 -5.774878E+0000 -2.072118E+0000
  5.378305E-0001 -4.129691E+0000
  3.915103E+0000  2.925890E-0001
  3.618524E+0000 -1.299663E+0000
 -5.203383E+0000  3.534209E+0000
 -3.908472E+0000 -3.354064E-0001
 -1.332187E+0000 -4.048141E+0000
  1.297710E+0000 -5.265522E+0000
  3.920924E+0000 -1.426187E+0000
 -4.706990E-0001  3.488396E+0000
 -5.462724E+0000  2.961574E+0000
 -6.253814E-0001 -2.488596E+0000
 -1.569252E+0000 -5.145402E+0000
  2.150417E+0000 -3.056428E+0000
  1.357796E+0000  1.630419E+0000
 -2.219311E+0000  2.623058E+0000
  2.640188E+0000  4.331053E+0000
  1.550366E+0000  1.084841E+0000
  8.696265E-0001  1.460526E+0000
 -6.973826E-0002  5.067875E-0001
  1.451820E+0000  2.060257E+0000
 -3.069174E+0000  2.714842E+0000
 -3.469937E+0000 -4.367870E+0000
 -2.324345E+0000 -6.522343E+0000
 -2.706691E-0001 -7.605226E+0000
 -1.955572E-0001  7.651649E-0001
  1.435705E+0000  1.356646E+0000
  4.296352E-0001  3.447192E+0000
 -8.536012E-0001 -4.356225E+0000
  7.522227E-0001 -7.399119E-0001
  2.258835E+0000  9.899328E-0001
  1.213244E+0000  1.532012E+0000
 -1.402345E+0000 -9.467275E-0001
  2.547846E-0001 -1.180861E+0000
 -1.072663E+0000  6.411861E-0002
 -3.357408E-0001  1.606771E-0001
  2.514018E+0000 -1.450715E-0001
  1.615402E-0001  3.717578E+0000
 -2.498734E+0000  3.268287E+0000
 -5.204370E+0000  5.110993E-0001
  7.978080E-0001 -4.398676E+0000
  6.118987E+0000 -4.120785E+0000
  4.316079E+0000 -1.092612E+0000
 -2.595246E+0000  5.257642E+0000
 -4.239475E+0000  1.439363E-0001
 -8.266361E+0000 -1.260978E+0000
  3.438421E-0001 -2.976481E+0000
  3.303695E+0000 -4.188767E+0000
  4.363540E+0000  5.194585E+0000
  4.050229E-0001  3.946643E+0000
 -4.374476E+0000  4.718201E+0000
 -6.765805E-0001 -1.904384E+0000
  1.876205E+0000  1.219527E-0001
 -9.468415E-0001 -1.502473E+0000
 -2.537749E-0001  3.568310E+0000
 -2.214705E+0000  2.782859E+0000
 -2.401997E+0000  1.119035E+0000
 -8.996988E-0001 -3.531507E+0000
  7.517887E-0001 -3.547467E+0000
  2.601050E+0000 -1.966820E+0000
  2.152452E+0000  1.590475E+0000
 -2.955422E+0000 -1.836134E+0000
  1.070379E+0000 -2.335509E+0000
  2.617911E+0000  1.182173E+0000
  2.889497E-0001 -2.116780E+0000
 -3.188761E+0000 -5.853311E-0001
 -3.690275E+0000 -1.282443E+0000
 -3.516157E-0001 -2.413524E+0000
  1.876186E+0000  7.946742E-0001
  1.683612E+0000  1.435763E+0000
  3.068458E+0000  1.172523E+0000
 -1.117303E+0000  1.230372E+0000
 -1.393017E-0001  2.288397E+0000
  1.622933E+0000 -4.765433E+0000
  2.878362E+0000 -1.001671E+0000
  3.706114E+0000  5.999432E-0001
  5.531265E-0001  3.851316E+0000
 -1.140534E+0000  2.639762E+0000
 -2.738934E+0000  3.487482E-0002
  2.123444E+0000 -3.578275E+0000
  3.187060E+0000 -5.497958E-0001
  2.735245E+0000  3.903430E+0000
 -1.829402E+0000  3.194482E+0000
 -2.175414E+0000  1.595074E+0000
 -1.318884E+0000  3.605487E+0000
 -1.105343E+0000  1.420215E+0000
 -1.761822E+0000  4.487593E+0000
 -2.217267E+0000  7.786110E-0001
 -5.291931E-0001  3.577591E-0001
  3.630039E-0001 -6.694908E-0001
  4.181571E+0000  5.589930E-0001
  3.939330E+0000  5.187441E+0000
 -1.347086E+0000  4.659037E+0000
 -3.479913E+0000  3.158616E+0000
 -2.269236E+0000 -2.395444E+0000
  7.943124E-0001 -5.518174E+0000
  1.767934E+0000 -1.246058E+0000
  5.386755E-0001 -8.347543E-0001
 -2.003945E+0000  6.303067E-0001
 -2.354248E+0000  1.983801E+0000
 -4.353345E+0000 -5.039780E+0000
 -1.001572E+0000 -4.137899E+0000
  1.914971E+0000 -2.877991E+0000
  6.121435E-0003 -4.999224E-0001
 -1.198665E+0000  3.932128E+0000
 -8.116594E-0001  4.747782E-0001
 -1.652599E+0000 -1.375790E+0000
 -7.566528E-0001 -5.918060E+0000
  2.559054E+0000 -2.423375E+0000
  4.937553E+0000 -3.533310E-0001
  9.884828E-0001  5.895520E-0001
 -2.306988E+0000  7.161781E-0001
 -5.438595E+0000 -2.677307E-0001
 -5.418005E-0001 -4.888551E+0000
  3.533456E+0000 -4.158812E+0000
  4.747510E+0000  6.385803E-0001
  3.247976E+0000  8.042900E+0000
 -2.395492E+0000  8.177336E+0000
 -4.160868E+0000 -1.207289E+0000
  7.430651E-0001 -2.094006E+0000
  2.244378E+0000 -1.626435E+0000
  4.943615E+0000  3.796804E+0000
  5.940082E-0001  5.331354E+0000
 -5.695219E+0000  5.476183E+0000
 -2.402330E+0000 -1.752309E+0000
  2.425290E+0000 -1.073209E+0000
  1.035473E+0000 -4.240118E+0000
  2.594104E-0001  1.530241E+0000
  3.140950E-0001  2.797966E+0000
 -1.758844E+0000  4.314718E+0000
 -9.271491E-0001  2.505709E+0000
  3.458936E+0000 -4.924652E-0001
  5.658850E+0000  1.593500E+0000
  1.487407E+0000  1.647897E+0000
 -4.514920E+0000  4.495510E+0000
 -4.156301E+0000 -2.115316E+0000
 -1.311751E+0000 -9.445157E+0000
  3.782910E+0000 -4.274345E+0000
  5.864994E-0001  1.555287E+0000
 -1.838815E+0000  3.325448E+0000
 -3.605742E-0001 -5.623485E-0001
  7.420955E-0001 -1.702127E+0000
  1.633110E+0000 -1.775201E+0000
  3.245638E+0000  1.688357E+0000
 -2.199197E-0001 -3.722248E-0002
 -1.538471E+0000 -4.274009E+0000
 -2.045459E-0001 -7.274753E-0001
  2.761128E+0000 -4.969470E-0001
  2.250565E+0000  1.369660E+0000
 -1.147647E-0001  1.969364E+0000
  1.708044E+0000  1.439226E+0000
 -7.640425E-0001  9.579274E-0001
  6.649960E-0001  1.621576E+0000
  1.112269E+0000  1.871591E+0000
  8.550976E-0001  7.714614E+0000
  1.002157E+0000  3.175007E+0000
 -8.224769E-0001  1.773591E+0000
 -1.130009E+0000  2.949952E+0000
 -1.105689E+0000 -2.463242E-0001
  9.728547E-0001 -1.768230E+0000
  2.251600E+0000 -1.734991E+0000
  7.759184E-0001  4.119333E+0000
 -3.211940E+0000  5.170099E+0000
 -1.772972E+0000  1.481324E+0000
 -3.873868E-0001 -1.995126E+0000
  3.049361E+0000 -4.687616E+0000
  4.074539E+0000 -1.857975E+0000
  1.857656E+0000  3.302192E+0000
 -2.042494E+0000  3.838876E+0000
 -3.358226E+0000 -1.160392E+0000
 -1.447760E+0000  6.578826E-0001
  2.575320E+0000 -3.884207E+0000
  2.446440E+0000 -1.974803E+0000
  2.858141E+0000  5.103914E+0000
 -4.846454E+0000  5.978303E+0000
 -6.481129E+0000 -6.445276E+0000
  9.807277E-0001 -1.111944E+0001
  5.573230E+0000 -3.851964E+0000
  1.972731E+0000  4.138142E-0001
 -2.535044E+0000  3.762320E+0000
 -6.949374E+0000 -2.133852E+0000
 -2.286806E+0000 -3.617810E+0000
  6.811894E+0000 -4.058631E+0000
  5.942513E+0000  4.680682E+0000
  1.474676E-0001  6.627672E+0000
 -6.714857E+0000  3.335172E+0000
 -1.653874E+0000 -5.829642E+0000
  9.765686E-0001 -5.581913E+0000
  2.482666E+0000 -4.152680E+0000
  5.695168E+0000  3.461358E+0000
 -7.648929E-0001  7.085219E+0000
  1.438065E+0000  4.832152E+0000
 -4.772780E+0000  4.142007E+0000
  1.334027E+0000 -1.281514E+0000
 -1.161937E-0001 -3.515617E+0000
  1.888987E+0000 -3.239737E+0000
  3.122289E+0000  3.195463E+0000
 -4.673825E+0000  4.216814E+0000
 -9.451399E+0000  2.483594E+0000
 -8.575516E-0001 -6.611606E+0000
  2.835881E+0000 -7.784343E+0000
  6.817278E+0000  2.092109E-0001
  1.141109E+0000  4.284571E+0000
 -2.568717E+0000  8.272795E+0000
 -6.093975E+0000  1.454025E-0001
  7.763479E-0001 -3.214701E+0000
  3.279139E+0000 -4.304539E+0000
  3.679803E+0000  2.919984E+0000
 -9.073011E-0001  3.564365E+0000
 -5.485521E+0000  1.525238E+0000
 -1.084819E-0001 -2.980977E+0000
  4.069607E+0000 -8.507946E+0000
  6.388129E+0000 -2.273335E-0001
  3.312663E+0000  4.028514E+0000
  1.205568E-0002  5.273791E+0000
 -3.783625E+0000  5.318734E+0000
  1.045594E+0000 -3.988707E+0000
  3.177968E+0000  1.830068E+0000
  1.278288E+0000  2.707684E+0000
 -5.401937E-0001  3.568692E+0000
 -3.873256E+0000  5.347000E+0000
 -1.951553E+0000  3.339941E+0000
 -1.922954E+0000 -3.833797E+0000
  3.581149E+0000 -4.670361E+0000
  2.589887E+0000  4.709717E-0002
 -3.034303E+0000 -1.811723E+0000
  1.164735E+0000 -2.097278E-0001
 -2.994599E+0000  7.451438E-0001
 -3.026606E+0000 -3.267028E+0000
  1.052490E+0000 -3.105433E+0000
  3.434554E+0000  1.240731E+0000
 -1.375404E+0000  1.566692E+0000
 -2.463788E+0000  2.925482E+0000
 -2.894773E+0000 -4.872077E+0000
  5.389753E+0000 -2.757008E+0000
  2.909760E+0000 -7.273819E+0000
  1.901521E+0000  1.209499E+0000
 -7.214752E+0000  4.558112E+0000
 -2.618914E+0000 -2.321103E+0000
  3.755989E+0000 -9.279764E-0001
  5.177909E+0000  1.598352E+0000
  5.746656E-0001  6.296270E+0000
 -3.476706E+0000  8.024589E+0000
 -5.077095E+0000  1.766999E+0000
 -2.491347E+0000 -4.035912E+0000
  3.723923E+0000 -9.383471E-0001
 -1.318968E-0001  1.417324E+0000
 -1.563048E+0000  2.802523E+0000
 -1.234358E+0000  9.424656E-0002
 -1.233223E+0000 -1.424284E+0000
 -3.386793E+0000 -3.453319E+0000
  4.565251E+0000 -4.300598E+0000
  3.613532E+0000  1.237494E+0000
 -4.645838E-0001  2.946693E+0000
 -4.080499E+0000 -4.019166E-0002
 -4.035864E+0000 -1.995418E+0000
 -1.008072E+0000 -1.443122E+0000
  5.385143E-0001 -1.065750E+0000
 -1.388530E+0000 -8.210784E-0001
 -2.582594E+0000 -8.665949E-0001
  3.231670E+0000  1.902371E+0000
  1.333256E+0000 -2.088443E+0000
 -2.296803E+0000  1.977917E+0000
  1.049370E+0000 -3.061885E+0000
  4.386296E+0000 -1.557050E+0000
 -3.256146E-0001  3.821403E-0001
  2.162590E+0000  1.549016E+0000
 -3.849810E+0000  1.786772E+0000
 -2.391715E+0000 -2.107490E+0000
 -2.570066E+0000 -1.334291E+0000
  2.065711E+0000 -3.676754E+0000
  4.758732E+0000 -2.340277E+0000
 -1.376301E+0000  3.905557E+0000
  4.907911E-0001  6.274418E+0000
 -2.930833E+0000  3.038338E-0001
 -4.147322E+0000  3.838419E+0000
  2.309896E+0000 -1.080946E-0001
  2.548638E+0000  1.882825E-0001
  7.221072E-0001  2.084730E+0000
 -3.609750E+0000  1.680545E+0000
 -3.872043E+0000 -1.314417E+0000
  9.163788E-0001 -1.377541E+0000
  1.513081E+0000 -1.100919E+0000
  2.015303E-0001  6.122179E+0000
 -7.369364E+0000  5.707878E+0000
 -4.109868E+0000  1.152551E+0000
 -7.458998E-0002 -2.735594E+0000
  1.486131E+0000 -9.732337E-0001
  4.703625E+0000  9.641498E-0001
  5.394145E-0001  6.765017E-0001
  1.015669E+0000  4.367755E+0000
 -2.119228E+0000  4.560142E-0001
 -1.055089E+0000 -4.570318E+0000
  4.914743E+0000  2.191710E+0000
  2.618666E+0000  6.715339E-0001
  1.098139E+0000 -3.089324E-0003
 -4.007959E+0000  4.283207E-0001
 -1.656893E+0000 -2.039220E+0000
  1.982018E+0000 -2.564705E+0000
  1.730371E+0000  1.897623E+0000
  1.273667E+0000 -9.582495E-0001
 -4.554311E+0000  3.576462E+0000
 -8.952050E-0001  3.024643E+0000
 -9.322584E-0001 -4.028860E-0001
  4.354093E+0000 -2.855722E+0000
  1.140716E+0000  1.908656E+0000
 -2.413804E+0000  1.176242E+0000
 -3.533045E+0000 -9.458982E-0002
  1.973090E+0000 -4.055111E+0000
  4.089224E+0000  5.823484E-0001
  1.480248E+0000  1.521323E+0000
  2.093403E+0000  5.348002E+0000
 -2.505067E+0000  7.790898E-0001
  1.565389E+0000 -3.411373E+0000
  1.813319E+0000 -8.063666E-0001
  2.984875E+0000  6.072730E-0001
  1.814814E+0000 -2.674287E-0001
 -2.499624E+0000  6.468013E-0001
 -3.616743E+0000  8.344022E-0001
 -9.322010E-0001 -1.838139E+0000
  1.624153E+0000 -1.717160E+0000
  2.734469E+0000  1.470471E+0000
  8.222060E-0001  2.942739E+0000
 -5.394582E+0000  1.241164E+0000
 -3.825050E+0000  2.585707E+0000
 -2.912355E+0000 -5.944625E+0000
  4.480213E+0000 -1.804260E+0000
  3.565621E+0000  3.537545E+0000
 -1.466415E+0000 -2.867703E+0000
 -2.095943E+0000  3.859771E+0000
 -2.034034E+0000  3.490491E-0001
 -5.954699E-0001 -1.535644E+0000
  3.962549E+0000 -3.159933E-0001
  2.162672E+0000  9.869350E-0001
  1.843028E+0000  8.031143E+0000
 -4.361226E+0000  1.654474E+0000
  5.200630E-0001 -1.437773E+0000
  1.691828E+0000 -3.087442E+0000
  6.148515E+0000  1.663720E+0000
 -1.792177E+0000  3.436136E+0000
 -7.804038E-0001  2.338914E+0000
 -8.880406E-0001  2.526871E+0000
 -8.217660E-0001  9.874843E-0001
 -2.054609E+0000  4.204133E-0002
 -1.373030E+0000  5.404463E-0001
 -1.323503E+0000 -1.657189E-0001
  3.035650E+0000  1.182551E+0000
  8.991077E-0001 -2.603059E+0000
  4.445417E-0001  1.078232E+0000
  6.537811E-0001  9.504395E-0001
 -6.424873E+0000 -1.181130E+0000
 -3.511146E+0000 -2.436879E+0000
  1.423556E+0000 -5.469806E+0000
  3.197147E+0000 -3.373032E+0000
 -8.538708E-0001 -8.680392E-0001
 -1.689567E-0001  1.755702E+0000
 -2.480257E+0000 -1.466159E+0000
 -1.035766E+0000 -3.729446E+0000
  3.780627E+0000  2.677589E-0001
  9.065560E-0001  2.016516E+0000
 -2.376894E+0000  5.522920E+0000
 -3.845668E-0001 -3.176436E-0001
 -5.900723E-0002 -1.624738E+0000
 -1.523682E+0000  1.643325E+0000
 -1.538646E+0000 -2.008686E+0000
 -9.190263E-0001 -6.468179E+0000
  1.423031E+0000 -3.573621E+0000
  3.278936E+0000 -2.272062E+0000
  2.625370E+0000  2.806832E-0001
 -9.276170E-0001  4.965767E+0000
 -4.153413E+0000 -4.626631E-0001
 -2.446784E+0000 -3.637069E-0001
 -3.184688E+0000 -9.517439E+0000
  3.296148E+0000 -7.316923E+0000
  1.995520E+0000 -1.220521E+0000
 -2.959952E+0000  3.614977E+0000
 -4.643266E+0000  9.812943E-0001
 -6.385671E+0000 -4.914831E+0000
  3.336993E+0000 -9.081207E+0000
  3.282083E+0000 -4.576997E+0000
  3.026110E+0000  6.492541E+0000
 -3.225651E+0000  6.215436E+0000
 -2.340140E+0000 -4.326519E-0001
 -1.214224E+0000 -2.448613E+0000
  4.036803E+0000 -2.032174E+0000
  1.834985E+0000 -1.438056E+0000
 -2.061292E+0000  1.913396E+0000
 -1.163571E-0001 -2.557775E+0000
  1.752706E+0000  3.586495E-0001
  1.331483E+0000  9.162284E-0001
  1.495183E+0000  7.472790E-0001
 -4.299360E+0000  1.675238E+0000
 -3.459725E+0000  9.667715E-0001
 -3.133929E+0000 -4.007740E+0000
  5.069677E+0000 -3.934694E+0000
  2.175425E+0000 -1.966947E+0000
 -1.394324E+0000  4.624991E+0000
 -6.640680E+0000  2.006539E+0000
 -3.018015E+0000 -5.155500E+0000
  4.200166E+0000 -5.212637E+0000
  5.051695E+0000 -3.920368E+0000
  4.729671E+0000 -2.725129E-0001
 -3.148843E+0000  5.215979E+0000
 -3.098051E+0000  4.188917E-0001
 -1.129149E+0000 -7.521911E+0000
  5.986676E+0000 -4.632327E+0000
  2.759831E+0000  2.383914E+0000
 -2.406942E-0001  1.089569E+0001
 -5.862822E+0000  8.482818E+0000
 -7.414242E+0000 -8.663478E-0001
  5.914122E-0001 -1.008683E+0001
  5.021007E+0000 -3.397458E-0001
  1.214664E+0000  3.544081E+0000
 -9.130170E-0002  6.296929E+0000
 -5.409485E+0000  2.772460E+0000
 -2.128457E+0000 -4.136075E+0000
  2.574192E+0000 -1.573568E+0000
  4.609995E+0000 -1.030650E+0000
 -1.538284E+0000  1.499814E+0000
 -6.868337E+0000  4.823212E+0000
  2.021184E-0001 -4.350032E+0000
  6.584111E+0000 -9.442778E+0000
  3.176313E+0000 -1.209380E+0000
 -2.918962E-0001  1.350861E+0000
 -2.686523E+0000  6.928657E+0000
 -1.592518E+0000  6.701755E-0001
  2.566551E+0000 -1.473625E-0001
  3.339763E+0000 -8.765606E-0001
  3.038854E-0001  2.523141E+0000
 -2.631829E+0000  2.439808E-0001
 -1.532946E+0000  7.349302E-0001
 -1.673629E+0000 -3.616807E+0000
  2.663857E+0000 -2.306008E+0000
 -7.088371E-0001 -1.638491E-0001
 -3.822773E+0000  1.028674E+0000
 -4.364080E+0000 -6.579610E+0000
  1.838815E+0000 -1.263883E+0000
  1.388623E+0000 -5.640920E+0000
  3.449002E+0000  1.337703E+0000
 -7.098739E-0001  2.392153E+0000
 -2.308330E+0000  1.430869E-0001
 -5.278733E+0000 -1.657675E+0000
 -1.852159E+0000 -4.726387E+0000
  1.650456E+0000 -3.106177E+0000
  3.658157E+0000  1.621565E+0000
  1.069340E+0000  1.763192E+0000
 -3.297339E+0000 -8.150224E-0001
 -4.193518E+0000 -4.824538E+0000
 -9.498671E-0001 -6.408315E+0000
 -6.125234E-0001 -4.508276E+0000
  1.674130E+0000 -4.452587E+0000
 -2.353918E+0000 -3.140295E+0000
  1.746111E+0000 -1.719945E+0000
  4.079493E+0000 -3.350929E+0000
  4.503315E+0000 -8.246451E-0001
 -3.860025E-0001  1.718688E+0000
 -1.240075E+0000  4.952619E-0001
 -8.634541E-0001 -3.005334E-0001
  9.020224E-0001 -4.608832E+0000
  1.312426E+0000  1.875299E-0001
  2.768343E+0000  4.477603E-0001
  3.596264E-0001 -4.398233E-0001
 -4.064970E+0000 -3.310001E-0001
 -2.727245E+0000 -2.670938E+0000
 -2.257362E+0000 -5.134442E+0000
  1.082569E+0000 -5.331898E+0000
  2.285470E+0000 -3.515116E+0000
  2.739910E+0000 -1.491549E+0000
 -4.766410E-0001  1.624211E+0000
 -2.864956E+0000  1.162268E+0000
 -2.724141E+0000 -2.606342E+0000
  2.340208E+0000  3.271630E-0001
  4.045707E+0000 -8.464810E-0001
 -1.175555E+0000  2.996015E+0000
 -2.139403E+0000  6.545780E+0000
  7.711890E-0001 -1.014171E+0000
  2.932782E+0000 -1.120680E+0000
  3.117714E+0000  3.365954E-0001
 -2.485025E+0000  6.771318E+0000
 -6.231799E+0000  1.771987E+0000
 -3.942370E+0000  5.632020E-0001
  5.385784E-0001 -3.518286E+0000
  1.943279E+0000 -1.424208E+0000
 -6.536689E-0001  2.177547E+0000
  3.120503E-0001  2.975193E+0000
 -2.596376E+0000  7.153021E-0002
 -1.463586E+0000  3.915140E+0000
  2.966983E-0002  8.951052E-0001
 -6.981153E-0001  4.193685E-0001
 -1.347857E+0000  6.068048E-0001
  2.328069E+0000  1.743466E+0000
 -2.395646E+0000 -3.776578E-0001
  2.443834E+0000 -1.137282E+0000
  1.520648E-0001 -1.567055E+0000
  1.288175E+0000  2.585728E-0001
 -1.753352E+0000  1.649254E+0000
 -8.814200E-0001  4.703592E+0000
 -1.787215E+0000 -2.344369E-0001
 -7.832999E-0001 -2.330358E+0000
  1.900314E+0000 -3.128963E+0000
  5.374579E+0000  2.004536E-0001
  2.522678E+0000  1.049720E+0000
 -3.267046E+0000  2.811979E+0000
  4.289292E-0001  2.967193E+0000
 -1.669645E+0000 -2.485782E+0000
  3.064152E+0000 -1.971754E+0000
  1.359221E+0000 -8.044862E-0001
 -1.019898E+0000  3.594077E+0000
 -8.616934E-0001  1.001192E+0000
 -5.743473E-0001 -1.349073E-0001
  1.167286E+0000  2.683941E+0000
 -1.994413E+0000  4.420681E+0000
 -2.792255E+0000 -3.132709E+0000
 -2.105378E+0000 -4.881276E+0000
  1.572569E+0000 -2.163587E+0000
  4.300751E-0001 -2.038034E+0000
 -1.307185E+0000  2.515686E+0000
 -3.098690E+0000  1.586691E+0000
 -4.065374E+0000 -1.876161E+0000
  2.455792E+0000 -6.203770E+0000
  5.260260E+0000 -5.120333E+0000
 -1.536973E-0001  2.158362E-0002
 -2.217114E+0000  1.413937E+0000
 -4.667033E+0000 -1.691945E+0000
 -2.965679E+0000 -2.708717E+0000
  1.541694E+0000 -5.820660E+0000
  2.850861E+0000  1.577178E+0000
 -1.712940E+0000  1.977568E+0000
 -2.416508E+0000  1.796293E+0000
  5.464330E-0001 -1.493969E+0000
  1.380820E+0000  3.968344E-0001
  3.766954E-0001 -8.463133E-0001
 -1.031822E+0000  1.787314E+0000
 -2.366328E+0000  2.560096E+0000
 -3.098228E+0000 -2.570199E+0000
  2.001962E+0000 -1.850073E+0000
  3.427980E+0000 -1.738637E-0001
  2.326486E+0000  2.612015E+0000
 -1.819363E-0001  7.340135E-0001
 -3.142336E+0000 -2.424925E+0000
  1.445858E+0000 -2.304333E+0000
  3.179012E+0000 -2.801346E+0000
 -1.548754E+0000  4.715651E+0000
 -1.779000E+0000  3.536496E+0000
 -2.120596E+0000 -2.782790E-0001
 -7.656546E-0002 -5.192961E+0000
  5.262255E+0000  1.229440E+0000
  2.878204E+0000 -2.190705E-0001
  1.636447E+0000  3.164153E+0000
 -4.246884E+0000  2.205492E-0001
  7.451617E-0002 -2.059142E+0000
  1.684697E+0000  7.646035E-0001
  2.120930E+0000 -2.559663E+0000
  1.208752E-0001  4.353150E+0000
 -2.976071E+0000  5.642851E-0001
 -3.592747E+0000 -1.234227E+0000
  2.995863E+0000 -4.706638E+0000
  4.568004E+0000 -1.765110E+0000
  2.589880E+0000  3.732728E+0000
 -4.457570E+0000  2.084066E+0000
 -3.200883E+0000  2.003737E+0000
 -1.808309E+0000 -3.631158E+0000
  3.828501E+0000 -3.945720E+0000
  4.343927E-0001 -2.414771E+0000
  1.698017E+0000  8.098240E-0001
  1.348532E+0000 -5.796211E-0001
 -2.261326E+0000 -1.143740E+0000
 -5.980899E+0000 -3.716790E+0000
 -2.360339E+0000 -2.215277E+0000
  4.790831E-0001 -1.096925E+0000
  1.778349E+0000  1.021800E+0000
  3.268775E-0001  2.264540E+0000
 -2.021646E+0000 -6.868652E-0001
 -3.109802E+0000 -5.237517E-0001
 -1.646886E+0000 -3.680335E+0000
  9.396138E-0001 -1.095112E+0000
  2.740728E+0000  1.368150E+0000
 -2.254410E+0000  4.414206E+0000
 -2.545553E+0000  1.641645E-0002
 -2.914313E-0001 -2.503396E+0000
  2.139889E+0000 -4.514938E+0000
  3.974247E+0000  1.080350E+0000
 -2.187207E-0001  1.025112E+0000
 -2.226785E+0000  9.192973E-0001
 -1.277909E+0000  3.490512E-0001
  5.215135E-0001 -1.383003E+0000
 -4.348447E+0000  1.599720E+0000
 -3.674508E+0000 -6.804265E-0001
 -4.735231E-0001 -5.691507E+0000
 -3.471245E+0000 -1.340033E+0000
  5.005672E-0001 -1.201670E+0000
 -9.040893E-0002  1.426112E+0000
 -1.246590E+0000  4.410489E+0000
 -2.349766E+0000  1.698251E+0000
  1.354629E+0000 -4.635162E+0000
  3.938845E+0000 -2.913316E+0000
  2.680350E+0000  4.020975E+0000
 -1.994856E+0000  5.111981E+0000
 -4.147026E+0000  2.008354E+0000
 -4.315284E+0000 -2.178365E+0000
  1.540814E-0001 -1.874234E+0000
  5.060536E+0000 -3.853462E-0001
  1.179805E+0000  1.211698E+0000
 -9.827904E-0001  5.159811E+0000
 -1.271611E+0000  3.910808E+0000
 -3.671893E+0000 -1.353338E+0000
  1.162754E+0000 -1.862640E+0000
  2.988530E+0000 -5.869072E-0001
  6.790893E-0001  2.600858E+0000
 -2.503381E-0001  4.452284E+0000
 -3.237201E+0000 -1.177874E-0001
 -8.252118E-0001  8.414650E-0001
  1.790306E+0000 -1.067005E+0000
  1.550557E+0000  3.262112E+0000
 -2.873643E+0000  6.403017E+0000
 -4.625423E+0000  5.770897E+0000
 -1.141504E+0000  6.302774E-0001
 -6.330197E-0001 -1.614591E+0000
  1.207715E+0000 -5.042654E-0001
  3.273395E+0000 -1.417108E+0000
  2.422337E+0000  5.015263E+0000
 -2.672547E+0000  4.753017E+0000
 -2.284804E+0000  3.069924E+0000
  7.770761E-0001  1.421102E+0000
 -1.789575E+0000 -3.919738E-0001
  3.984606E+0000 -1.056026E+0000
  2.080813E+0000 -2.208769E-0001
 -6.304478E-0001  1.608548E+0000
 -1.673418E+0000  3.905618E+0000
 -4.801331E+0000 -1.829667E+0000
 -2.133864E+0000 -3.171840E+0000
  1.668199E+0000  1.582345E+0000
  2.354760E+0000 -1.296742E-0001
  1.978781E+0000 -7.077829E-0001
  1.519399E+0000  3.212639E+0000
 -1.032311E+0000  4.413448E+0000
 -3.496606E+0000 -1.080635E+0000
 -3.952276E+0000 -1.281285E-0002
  1.914756E+0000 -1.395253E+0000
 -2.274885E+0000 -2.327125E+0000
  9.408219E-0001  1.978028E-0001
  3.463245E+0000 -3.972417E+0000
  1.909244E+0000 -1.842818E+0000
  1.733360E+0000 -1.552619E+0000
  4.154563E-0001  3.888764E+0000
 -3.261371E+0000  2.872155E+0000
 -3.108056E+0000 -2.780892E+0000
  2.304053E+0000  1.549743E+0000
  2.547957E+0000  1.330556E+0000
  9.213116E-0001  1.609935E+0000
 -2.233051E+0000  4.110854E-0001
 -3.414635E+0000  1.668780E+0000
 -2.075215E+0000 -5.060629E+0000
  4.455597E+0000 -6.649911E+0000
  2.253777E+0000 -2.507251E+0000
 -8.847703E-0001  4.567059E+0000
 -5.697835E+0000  6.263031E-0001
 -1.850186E+0000 -2.680059E+0000
  4.306196E-0001 -4.181398E+0000
  2.364826E+0000 -6.371603E-0001
 -1.083357E+0000  6.729554E-0001
 -3.045119E+0000  3.651012E-0001
  1.465372E+0000 -2.530220E+0000
 -3.877388E-0001 -2.522836E+0000
 -2.382256E+0000  6.924398E-0001
  4.015830E+0000 -1.245820E-0001
 -2.578265E+0000 -1.055134E+0000
  4.677019E-0001  3.082583E-0001
  2.901054E+0000  8.852780E-0001
  1.587263E+0000  5.842974E-0001
 -6.623818E-0002 -1.069916E+0000
  3.555638E-0001 -1.778582E+0000
 -2.473933E+0000 -2.373964E+0000
  1.361270E+0000  1.735252E-0001
 -9.305754E-0001 -1.137102E+0000
  2.665091E-0001  1.190784E+0000
 -1.875607E+0000 -5.883086E-0001
 -2.863586E-0001  2.106513E-0001
  4.416617E+0000 -2.757642E+0000
  1.841823E-0001  2.313413E+0000
 -2.667139E+0000  2.619252E+0000
 -4.746889E+0000  3.698528E+0000
  3.535284E+0000 -2.352418E+0000
  2.948432E+0000 -6.629195E-0001
  1.189115E+0000  2.657147E+0000
  2.105136E+0000  4.265614E+0000
 -7.418820E-0001  1.179393E+0000
 -9.222559E-0001  2.087912E-0001
 -2.936878E+0000 -4.525576E+0000
  3.684376E+0000 -5.555303E+0000
  4.015853E+0000 -7.092791E-0001
 -3.230503E-0001  4.625690E-0001
  1.864691E+0000  1.895098E+0000
 -2.788191E+0000 -3.097144E-0001
 -2.766760E+0000 -2.731604E+0000
  3.342979E+0000  4.482530E-0001
  1.555159E+0000 -9.342116E-0001
  8.528915E-0001  4.480919E+0000
 -6.056512E-0001  7.569039E-0001
 -3.934823E-0001 -7.366478E-0001
 -4.554572E+0000 -1.612077E+0000
  2.157746E+0000  1.149299E+0000
  2.865852E+0000  1.299165E+0000
  2.364934E+0000  3.415552E+0000
  1.077823E+0000  3.397114E+0000
 -3.527482E+0000  1.857977E+0000
 -1.307505E+0000 -2.833914E+0000
  8.831577E-0001 -2.437112E+0000
  1.389625E+0000  5.665873E-0001
  6.108389E-0001  1.043952E+0000
 -2.258482E+0000  2.504962E+0000
 -2.381582E+0000 -2.144136E+0000
  4.260646E-0001 -2.999412E+0000
  3.423110E+0000 -1.915483E+0000
 -8.717939E-0001  4.029886E+0000
 -4.391033E+0000  1.422389E+0000
  1.646011E+0000 -1.508242E+0000
  8.569631E-0001 -4.464965E+0000
  2.982885E+0000 -1.539382E+0000
  1.388552E+0000  3.043251E+0000
 -5.678182E-0002  2.881944E+0000
 -4.432733E+0000  3.972721E+0000
 -1.362082E+0000 -1.615329E+0000
  1.951693E+0000 -1.450660E+0000
  1.548984E+0000  3.275968E+0000
 -6.191271E-0001  2.540046E+0000
 -2.438293E+0000  1.072537E+0000
 -2.451248E+0000 -1.166217E+0000
 -1.658585E+0000 -1.776435E+0000
 -1.294769E-0001 -3.959804E+0000
 -5.247212E-0001 -1.055182E+0000
  1.439774E+0000  1.228699E+0000
  3.706546E+0000  6.266851E+0000
 -2.693501E+0000  5.649460E+0000
 -2.018356E-0001  1.634894E+0000
 -1.299766E+0000 -7.406493E-0001
 -2.425382E+0000 -7.789464E-0001
  2.434408E+0000  2.053456E-0001
  1.398344E+0000  1.482269E+0000
 -3.693369E+0000  3.081862E+0000
 -3.555438E+0000  2.066792E+0000
  5.581352E+0000 -7.240929E-0001
  3.516426E+0000 -4.402877E+0000
  7.230385E-0001  1.266533E+0000
 -2.044354E+0000  3.595248E+0000
  5.360315E-0001  7.393448E-0001
 -2.377649E+0000 -1.061115E+0000
  9.449677E-0001  1.105007E-0003
  2.071739E+0000 -1.765651E+0000
  4.285168E+0000  1.203645E+0000
 -1.152722E+0000  2.392745E+0000
 -4.649244E+0000 -3.186164E-0001
 -3.650565E-0001 -2.593629E+0000
  2.554642E+0000 -2.052265E-0001
  3.840229E+0000  3.510159E-0001
 -1.607146E+0000  4.745170E+0000
 -1.658356E+0000  3.962079E+0000
 -2.898534E+0000  1.741428E+0000
  9.290747E-0001 -3.717304E+0000
  3.302230E+0000 -5.066037E+0000
  3.094157E+0000  1.470657E+0000
 -1.677057E+0000  4.709458E+0000
 -4.852208E+0000  3.054449E+0000
 -3.268950E+0000 -4.752323E-0001
  1.583528E+0000 -6.990826E+0000
  2.264670E+0000 -5.548504E+0000
  1.347774E+0000 -2.308897E+0000
  3.197029E+0000  1.846021E+0000
 -1.686791E+0000  1.198961E+0000
 -2.713830E+0000  1.517571E+0000
  1.216111E+0000 -3.773884E-0001
  1.355276E+0000  6.887019E-0001
  8.082672E-0001  1.070460E+0000
 -3.586152E+0000  2.803344E+0000
 -2.526719E+0000  2.136357E+0000
  3.490025E+0000 -1.956847E+0000
  1.697784E+0000 -2.824486E+0000
  3.168268E+0000  2.957738E+0000
 -9.351493E-0001  1.021647E+0000
  4.368116E-0001  9.111950E-0001
 -1.259329E+0000 -3.673299E+0000
  1.140678E-0001 -3.683813E+0000
  2.087289E+0000 -3.495408E+0000
  2.912306E+0000  4.653592E-0002
 -1.611290E+0000  3.751342E+0000
 -6.799845E+0000 -3.827854E-0001
 -4.682029E+0000 -1.435237E+0000
  3.607026E+0000 -3.006684E+0000
  7.297331E+0000 -1.615070E+0000
  1.081201E+0000  7.550267E+0000
 -4.533329E+0000  8.257646E+0000
 -2.897431E+0000 -2.555403E+0000
  3.400328E-0001 -4.325655E+0000
  1.839314E-0003 -3.821893E+0000
  5.780340E+0000  1.697447E+0000
 -1.750062E+0000  1.030998E+0000
 -3.658988E+0000  3.099546E+0000
 -3.769636E+0000 -2.154841E+0000
  2.649391E+0000 -4.730105E+0000
  4.697670E+0000 -2.932687E+0000
  5.153811E-0001  5.463961E+0000
 -3.620250E+0000  5.086024E+0000
 -1.255122E+0000 -2.287836E-0001
  1.177904E+0000 -5.573323E+0000
  3.496029E+0000 -2.121495E+0000
  2.043197E+0000  5.087487E+0000
  5.389736E-0002  6.391190E+0000
 -2.422879E+0000  6.823752E+0000
 -3.060314E+0000 -2.808106E+0000
  2.089833E+0000 -7.522795E+0000
  2.503570E+0000 -2.919917E+0000
  9.479001E-0001 -9.497527E-0001
 -1.267152E-0002  1.974722E+0000
  7.693371E-0001 -1.290384E-0001
  4.516474E-0001  1.641768E+0000
 -8.160397E-0001 -6.387911E-0001
  1.563379E+0000  7.844825E-0001
  2.917417E-0001 -1.737517E+0000
  1.850427E+0000 -1.626416E+0000
 -2.952099E+0000 -4.038833E-0001
 -3.837603E+0000  4.115684E+0000
 -3.192820E+0000  1.745727E+0000
  2.221401E+0000 -4.435365E+0000
  5.564308E+0000 -1.985933E+0000
  1.727967E+0000  4.672248E-0001
  4.602914E-0001  3.284643E+0000
  8.046155E-0002 -2.685197E-0001
 -2.865489E+0000  1.076910E+0000
  1.228399E-0001 -2.702394E+0000
  2.026840E-0001 -3.899855E+0000
  2.691692E+0000  4.000968E-0002
 -2.098159E+0000  2.991523E+0000
 -2.410712E+0000 -1.180749E+0000
 -3.009274E+0000 -2.505105E+0000
  8.311603E-0001 -7.302159E+0000
  3.152645E+0000 -3.066871E+0000
  3.971273E+0000 -2.175290E+0000
 -1.021861E+0000  3.280765E+0000
 -2.055765E+0000  4.764084E+0000
 -2.099120E+0000  3.461933E+0000
  3.916204E-0001 -2.650961E+0000
  1.620217E+0000  2.003147E-0001
  2.687277E+0000  4.827526E-0001
  2.348582E+0000  3.505612E+0000
 -8.943470E-0002  1.507065E+0000
 -1.875681E+0000  1.639640E+0000
  1.518445E+0000  3.451375E+0000
 -5.903771E-0001 -7.952527E-0001
  7.217686E-0001  3.731323E+0000
  6.086886E-0002  1.010941E+0000
  1.040723E+0000  3.168813E+0000
 -1.911064E+0000  3.445889E+0000
  1.594332E-0001  4.773624E+0000
 -3.650145E-0001  2.287245E+0000
 -2.543717E+0000  9.006567E-0001
  3.563123E-0001 -3.913260E+0000
  3.766082E+0000 -1.297135E+0000
  4.900641E+0000 -7.769519E-0002
  8.913902E-0001  3.161294E+0000
 -6.133020E+0000  3.548769E+0000
 -4.849217E+0000 -2.406160E+0000
  2.603850E+0000 -4.890566E+0000
  4.106980E+0000 -3.014586E+0000
  6.204939E+0000  3.436374E+0000
  2.249013E+0000  5.620104E+0000
 -1.899415E+0000  4.627653E+0000
 -2.460936E+0000  6.137938E+0000
 -1.181037E+0000  5.770247E-0001
  2.751715E+0000 -4.562143E+0000
  2.258244E+0000  3.970406E+0000
  1.485525E+0000 -1.002427E+0000
 -4.688132E+0000  4.964074E+0000
 -5.783845E+0000 -1.153072E+0000
 -1.669673E-0001 -2.639607E+0000
  7.389293E-0001 -5.865405E+0000
  3.757941E-0001  1.385604E+0000
 -2.727528E+0000 -2.114568E+0000
 -1.764664E+0000 -2.657678E+0000
  1.004404E+0000 -6.648689E+0000
  5.110687E+0000 -2.290907E+0000
  7.957170E-0001  3.620228E+0000
 -4.433706E+0000  6.981507E+0000
  7.852180E-0002 -2.863562E+0000
  9.918938E-0001 -3.083503E+0000
  3.235131E+0000 -3.886361E+0000
  1.261908E+0000  1.222524E+0000
  1.074659E+0000  2.444673E+0000
  2.333421E-0001  9.950031E-0001
  1.111312E+0000  3.842994E+0000
 -3.685684E+0000  3.288954E+0000
 -3.623664E-0001 -3.501217E+0000
 -1.291720E+0000  9.452001E-0001
  3.789859E+0000  6.713244E-0001
  8.769590E-0001  1.148094E+0000
 -2.378307E-0001  3.874260E+0000
 -2.762480E+0000  4.949584E+0000
 -7.931158E+0000 -5.921676E+0000
 -1.376597E+0000 -9.905689E+0000
  5.565603E+0000 -9.883846E+0000
  9.527411E+0000 -1.744323E+0000
  5.374557E-0001  6.409097E+0000
 -5.627353E+0000  5.472139E+0000
 -4.261705E+0000 -4.297700E+0000
 -1.522041E+0000 -8.418552E+0000
  7.752425E+0000 -4.138921E+0000
  4.498094E+0000  3.855120E+0000
 -3.926288E+0000  7.381487E+0000
 -6.615983E+0000  2.771695E+0000
 -2.243017E+0000 -1.273829E+0000
  6.267512E+0000 -4.348765E+0000
  3.191222E+0000 -8.991908E-0001
 -3.534950E-0001  6.107023E-0001
 -2.552563E+0000  4.963798E+0000
 -2.255874E+0000  8.273460E-0001
 -9.842224E-0001 -3.487590E+0000
  3.982432E+0000 -9.989881E-0001
  1.591204E+0000  3.453531E+0000
 -1.669654E+0000  4.040836E+0000
 -4.058491E+0000 -1.117691E+0000
 -1.874166E+0000 -4.932463E+0000
  2.174185E+0000 -6.197780E+0000
  2.692522E+0000  2.312211E+0000
 -3.297726E+0000  4.089375E+0000
 -4.259622E+0000  2.203851E+0000
 -1.466698E+0000 -3.539953E+0000
  3.136196E+0000 -5.312426E+0000
  4.190858E+0000  9.554029E-0002
  2.856047E-0001  6.977014E+0000
 -1.180487E+0000  1.668807E+0000
 -1.592210E+0000 -1.618196E+0000
 -2.588991E+0000 -5.492665E+0000
  2.586271E+0000 -2.932853E+0000
  4.059350E+0000  5.705081E+0000
 -2.525900E+0000  5.458462E+0000
 -8.993876E+0000  1.373856E+0000
 -3.554232E+0000 -4.727334E+0000
 -1.390208E+0000 -7.470703E+0000
  3.000819E+0000 -3.527864E+0000
  1.352099E+0000  1.127837E+0000
 -1.784886E+0000  1.073280E+0000
 -3.214855E+0000 -4.488814E-0001
 -3.272140E+0000 -2.950332E+0000
 -1.620684E+0000 -2.105656E+0000
  1.281360E+0000 -2.546349E+0000
 -1.151584E+0000 -5.775897E-0001
 -1.714022E+0000 -1.331368E+0000
  4.839315E-0001  5.247170E-0001
  1.046130E+0000 -1.469010E+0000
 -2.069247E-0001 -1.410802E+0000
  3.720167E-0001 -1.072020E+0000
  1.305706E+0000  8.377377E-0001
  2.018498E+0000  1.857654E-0001
  6.383396E-0001 -1.738001E+0000
 -1.227226E+0000 -3.762970E+0000
  1.316077E+0000 -3.200876E+0000
  3.968375E-0001 -8.807021E-0002
  7.221032E-0002 -1.358164E+0000
  3.744005E+0000 -3.255346E+0000
  3.277083E+0000 -1.127828E-0001
  8.453665E-0002  4.695544E+0000
 -3.061662E+0000  4.628903E+0000
 -4.284944E+0000  1.362554E+0000
  3.072657E+0000 -4.745087E+0000
  5.544197E+0000 -3.152630E+0000
  1.463193E+0000  1.781233E+0000
 -2.855550E+0000  7.013786E+0000
 -3.280898E+0000 -1.500276E-0001
 -1.159236E-0001 -2.456801E+0000
  3.020068E+0000 -1.682101E+0000
  3.989353E+0000 -1.235728E+0000
  2.109784E+0000  2.238894E+0000
  1.245040E+0000  3.374933E+0000
  1.361849E-0001  6.371861E+0000
 -2.755207E+0000  1.358900E+0000
 -2.600967E+0000 -2.089947E+0000
  3.580254E+0000 -4.305135E+0000
  5.932771E+0000  1.493949E+0000
  5.663076E-0001  1.296039E+0000
 -2.711964E+0000  2.155229E+0000
 -3.381564E+0000  2.229526E+0000
  2.777310E+0000 -4.743313E+0000
  2.573341E+0000  3.493252E-0001
  1.785876E+0000  4.937169E+0000
 -1.005264E-0001  2.102259E+0000
 -4.232350E+0000 -3.371374E-0001
  4.166404E-0002 -1.175375E+0000
  2.345370E+0000 -2.457037E+0000
  2.266750E+0000 -5.840034E-0001
 -2.519103E+0000  3.956528E+0000
 -1.319637E+0000  3.656402E+0000
  2.112039E+0000  1.160888E+0000
  6.202568E-0001 -4.457712E+0000
  2.332187E+0000  1.210516E+0000
  4.364709E-0001 -5.240780E+0000
  4.685373E-0001  1.755401E+0000
 -9.981107E-0001  1.539113E+0000
 -1.707738E+0000 -3.382307E-0001
  2.400369E+0000 -5.631495E+0000
  5.468596E+0000 -4.162766E+0000
 -3.138620E-0001  3.800990E-0001
  6.519612E-0001  4.609735E+0000
  1.464284E-0001  3.229759E+0000
  3.169927E-0001  2.284201E-0001
 -2.015337E-0001  2.247262E+0000
 -1.300142E+0000  1.605267E+0000
  3.270734E+0000  1.946173E-0001
  3.555978E+0000  4.659956E+0000
 -2.191637E+0000  1.969742E+0000
 -3.165504E+0000 -2.871218E+0000
 -2.184326E+0000 -7.231028E+0000
 -7.658909E-0001 -6.302905E+0000
  2.239696E+0000 -4.346820E+0000
 -1.652114E+0000  2.208656E+0000
 -2.067712E+0000  3.497283E+0000
 -1.307047E+0000  1.763629E+0000
 -5.732351E-0001 -2.576273E-0001
  2.169098E+0000 -1.818671E+0000
  1.374687E+0000  1.577552E-0001
 -2.924085E-0001  2.362116E+0000
 -1.741996E+0000 -8.090210E-0001
  9.712530E-0001 -1.221841E+0000
  5.103092E-0001 -2.739360E+0000
  1.120301E+0000 -3.072306E+0000
  3.924302E+0000 -2.882109E+0000
  8.449196E-0001  2.144649E+0000
 -8.009049E-0001  1.631835E+0000
 -1.404020E-0001  8.301027E-0002
 -1.203430E+0000 -1.039687E+0000
  1.127372E+0000 -3.940394E+0000
  5.720951E+0000  2.462958E+0000
  1.777510E+0000  1.116250E+0000
 -1.458352E+0000  2.814518E+0000
 -3.268388E+0000  1.766518E+0000
  5.947688E-0001 -7.598849E+0000
  4.252003E+0000  1.943733E-0001
  2.402015E+0000  4.916782E+0000
 -6.148965E-0001  5.308682E-0001
 -4.295314E-0001  3.412251E+0000
 -2.603881E+0000 -6.054079E-0001
 -3.360179E+0000 -2.671205E+0000
  3.187424E+0000 -8.496901E+0000
  5.222346E+0000 -2.692727E+0000
  1.212620E+0000  3.472290E+0000
  8.375487E-0001  2.207508E+0000
 -1.618184E+0000 -2.474563E-0001
  1.209311E-0004 -5.412703E+0000
  4.511095E+0000 -2.751049E+0000
  3.178313E+0000  1.025108E+0000
 -2.348363E-0001  2.579205E+0000
 -1.906136E+0000 -1.837986E+0000
  2.295116E-0001  1.321449E+0000
  7.197992E-0001 -2.857624E+0000
  3.944531E-0001 -1.424601E+0000
 -1.310489E+0000  3.106213E+0000
 -2.677701E+0000  6.455064E-0001
 -5.409084E-0001 -3.743110E-0001
  2.211178E+0000 -2.438962E+0000
 -1.834312E+0000 -4.180883E+0000
  1.960564E+0000  3.488853E+0000
  2.355360E+0000 -1.010996E+0000
  3.196355E+0000 -2.704034E-0001
  7.091653E-0001  2.794798E+0000
 -3.204419E+0000  1.217425E+0000
 -3.913609E+0000 -1.683474E+0000
  5.948327E+0000  4.809923E-0001
  3.684874E+0000  6.179319E-0001
 -1.521775E+0000  3.375004E+0000
 -2.587954E+0000 -5.366528E-0001
 -1.760998E+0000 -1.687687E+0000
  1.260120E+0000 -4.134721E+0000
  2.498321E+0000 -1.250296E+0000
  9.847814E-0001  6.039417E+0000
 -4.366553E+0000  6.875210E+0000
 -5.727360E+0000 -3.144727E-0001
 -2.947370E+0000 -7.658687E+0000
  4.049030E+0000 -4.227241E+0000
  4.978994E+0000 -2.798186E+0000
  2.862105E+0000  3.151452E+0000
 -6.045067E+0000  1.179277E+0000
 -3.388185E+0000 -1.714512E+0000
  1.411203E+0000 -7.242867E+0000
  3.494690E+0000 -3.623496E+0000
 -2.080901E-0001  1.199542E+0000
 -9.023187E-0001  3.172523E+0000
 -5.251506E+0000  5.406441E+0000
 -5.260307E+0000 -5.363486E+0000
  8.824737E-0001 -9.255391E+0000
  3.520635E+0000  3.990058E-0001
  1.533536E+0000  3.547997E+0000
 -2.891374E+0000  2.094798E+0000
 -5.837365E-0001 -9.314325E-0001
  5.599378E+0000 -1.461576E+0000
  2.619628E+0000  9.519115E-0002
  1.249095E-0001  4.603132E+0000
 -2.994798E+0000  5.675130E+0000
 -3.058813E+0000 -1.624325E+0000
 -7.641306E-0001 -4.646387E-0001
  4.205925E+0000 -2.432953E-0001
  2.234093E+0000  3.458513E+0000
 -3.012933E+0000  5.504127E+0000
  5.978449E-0002  8.171205E-0001
 -2.283004E+0000 -3.517507E+0000
  5.261932E-0002 -5.526556E+0000
  3.650332E+0000 -1.924101E+0000
  3.335098E+0000 -2.225976E+0000
  2.525264E-0001  2.711023E+0000
 -4.517811E+0000  2.863314E+0000
 -1.271818E+0000 -3.227512E+0000
 -9.297049E-0001 -3.110195E+0000
  3.204954E+0000 -1.890749E-0001
  1.125072E+0000  2.649335E+0000
 -5.396679E+0000 -5.585959E-0001
 -3.680573E+0000  6.278143E-0002
  2.318614E+0000 -5.412734E+0000
  4.671206E+0000 -2.372511E+0000
  6.060177E-0001  2.078548E+0000
 -2.422178E+0000  1.794125E+0000
 -1.853540E+0000  2.409217E+0000
 -1.344342E+0000 -1.650394E+0000
 -5.481855E-0001  1.972094E-0001
  2.182780E+0000  1.409198E-0001
  1.384679E+0000 -3.016617E+0000
 -8.577044E-0001 -6.459227E-0001
 -1.469556E+0000  2.056873E+0000
  1.152795E+0000  1.459830E+0000
 -8.520123E-0001  3.739873E+0000
  5.802230E-0001  9.252575E-0001
  2.805562E+0000 -1.823276E-0001
 -1.263811E+0000 -9.194394E-0001
 -1.026188E+0000  5.662972E-0001
 -4.946875E-0001  1.132643E+0000
 -9.681051E-0001 -1.022208E+0000
 -1.878083E-0001 -1.080681E+0000
 -1.025018E+0000  1.095102E+0000
 -6.822857E-0001 -3.283677E+0000
  6.218029E-0002  1.243331E+0000
 -1.679782E+0000 -3.356846E-0001
 -9.437214E-0001 -2.075995E+0000
  6.694596E-0001  3.662179E+0000
 -3.172349E+0000 -1.588508E+0000
 -3.144795E+0000  8.203750E-0001
  5.044043E-0001  1.499278E+0000
 -6.200756E-0001  3.200751E+0000
 -2.131825E+0000  3.897335E+0000
 -4.633335E+0000 -1.954123E+0000
 -2.890719E-0004 -5.443711E+0000
  2.153110E+0000 -3.328280E+0000
  2.804577E+0000  1.722526E+0000
  1.698158E+0000  4.430188E+0000
 -1.008317E+0000  2.392905E+0000
 -5.527454E+0000 -3.260087E+0000
 -1.559477E+0000 -5.816246E+0000
  1.431601E+0000 -1.998454E+0000
  1.320894E+0000  1.811350E+0000
 -5.200249E+0000  5.323118E+0000
 -5.112984E+0000  5.267291E-0001
  6.266572E-0001 -1.219385E+0000
  2.098869E+0000 -8.232869E-0001
  1.744334E+0000  2.635247E+0000
 -4.737429E-0001  1.239283E+0000
 -2.815254E+0000  2.770644E+0000
 -1.528974E+0000 -5.015568E+0000
  4.495840E+0000 -3.314376E+0000
  4.885654E+0000 -9.622522E-0001
  2.151959E+0000  4.867885E+0000
 -7.920708E+0000  4.447811E-0001
 -3.262234E+0000 -1.920252E+0000
  3.613415E-0001 -4.742721E+0000
  3.603883E+0000 -1.190219E+0000
  5.104747E-0001  3.111584E+0000
 -2.745028E+0000  9.649994E-0001
  8.476634E-0001 -9.337224E-0001
  1.211221E+0000  4.720117E-0001
  9.415791E-0001  1.518206E+0000
 -1.611287E+0000  3.958963E+0000
 -1.891535E+0000  1.731074E+0000
 -2.470641E+0000 -1.057524E+0000
 -8.256803E-0001 -4.048957E+0000
  5.050974E-0001 -1.401112E+0000
 -1.532814E-0001  3.075609E+0000
  2.413370E+0000  2.693014E+0000
  5.074247E+0000 -2.741689E-0001
  4.344389E+0000  4.606708E-0001
 -1.844753E+0000 -3.420907E+0000
 -1.197374E+0000  1.707458E+0000
 -2.208125E+0000  3.542879E+0000
 -3.118653E+0000 -8.819311E-0001
 -2.909475E+0000 -1.538688E+0000
  3.935944E+0000 -2.911843E+0000
  7.063940E-0002 -4.813453E+0000
  1.177076E+0000  3.492853E-0001
  1.022755E+0000 -1.608372E+0000
 -3.845463E+0000 -1.589569E+0000
 -5.726398E-0001 -1.985752E+0000
 -2.609056E+0000 -2.134595E+0000
 -6.153089E-0001 -2.616758E+0000
  2.978318E+0000 -3.855323E-0001
  2.151694E+0000  3.685371E+0000
  6.428538E-0001  4.810398E+0000
 -3.299230E+0000  3.857558E+0000
 -2.518314E-0001  4.555567E+0000
  4.163516E+0000  2.641741E+0000
  1.554514E+0000  1.400794E+0000
 -1.045161E+0000 -7.468994E-0001
 -1.120524E+0000  3.162050E+0000
  3.711117E+0000 -8.159802E-0001
  5.146163E+0000  3.050774E+0000
 -7.388760E-0001  3.946412E+0000
 -2.544615E+0000  1.440996E+0000
 -1.347470E+0000 -5.545565E+0000
  1.174839E+0000 -7.322223E+0000
  3.818176E+0000 -1.329662E+0000
  5.250520E+0000  2.304249E+0000
 -2.354267E+0000  4.901189E+0000
 -2.706784E+0000 -1.912044E+0000
 -1.295299E+0000 -5.844545E+0000
  2.251217E+0000 -6.051890E+0000
  3.037076E+0000  3.962669E-0001
  1.367733E-0001  1.709320E+0000
 -2.641973E+0000 -1.804336E+0000
 -3.854543E+0000 -1.499062E+0000
  2.229209E+0000 -4.311848E+0000
  5.412608E+0000 -2.769697E+0000
  2.986069E+0000  8.627325E-0001
 -2.587952E+0000  4.291075E+0000
 -4.449134E+0000  1.795160E+0000
 -2.915723E+0000 -4.329889E+0000
  1.210518E+0000 -4.178956E+0000
  1.623923E+0000 -1.441543E+0000
  2.228143E+0000  4.845112E+0000
 -4.132669E-0001  3.381728E+0000
 -4.411969E+0000 -4.221819E-0002
 -1.858634E+0000 -4.170416E+0000
  3.732885E+0000 -4.915395E+0000
  5.970338E+0000  3.636081E-0001
  1.216109E-0001  4.434069E+0000
 -5.422245E+0000  7.267882E+0000
 -8.802641E+0000 -1.345951E+0000
 -1.607226E+0000 -2.025367E+0000
  1.752612E+0000 -2.501370E+0000
  1.845513E+0000  7.424430E+0000
 -3.365138E+0000  4.560640E+0000
 -3.342450E+0000 -6.490486E+0000
  1.168698E+0000 -1.924984E+0000
  6.013011E+0000 -1.188190E+0000
  2.195524E+0000  1.656699E+0000
 -1.487892E+0000  5.092077E+0000
 -5.490262E+0000  3.722632E+0000
 -2.496798E+0000 -2.530619E+0000
  1.106378E+0000 -6.111619E+0000
  4.334527E+0000 -2.988852E+0000
 -2.372832E-0001  1.946269E+0000
 -1.499917E+0000  6.980386E-0001
 -3.295548E+0000 -3.426569E+0000
  7.329051E-0002 -3.986586E+0000
  2.162445E+0000 -1.697882E+0000
 -3.800668E+0000  4.316582E+0000
 -2.859407E+0000 -1.395491E+0000
 -2.651211E-0001 -1.025845E+0000
  5.262610E+0000 -4.114851E+0000
  8.259750E-0002  3.529558E+0000
  2.286381E+0000  4.896400E+0000
 -6.116698E+0000  2.782269E+0000
 -2.313718E+0000 -4.890175E+0000
  1.499376E+0000 -4.434908E+0000
  2.526939E+0000  3.693693E-0001
  3.463999E+0000  1.148859E+0000
 -2.342888E+0000  2.807702E+0000
 -1.554835E+0000 -9.728886E-0001
  2.010460E+0000 -2.155329E+0000
  5.659242E+0000 -5.833911E-0001
  2.589370E+0000  2.075772E+0000
 -9.182508E-0001  8.704237E+0000
 -4.920490E+0000  5.986218E+0000
 -3.172429E+0000 -2.216875E+0000
  2.112102E+0000 -4.952295E+0000
  4.141879E+0000 -4.094688E+0000
  2.110181E+0000  5.349853E+0000
 -3.138168E+0000  5.917530E+0000
 -6.700298E+0000  1.206334E+0000
 -3.518100E-0001 -1.004857E-0001
  4.460625E+0000 -3.650411E+0000
  2.344067E-0002  5.979622E+0000
 -4.812674E+0000  3.205289E+0000
 -5.612714E+0000  2.961359E-0001
 -1.202346E+0000 -1.975496E+0000
  2.500037E+0000 -5.605020E+0000
  3.311435E+0000  2.821505E+0000
 -1.279590E+0000  2.458128E+0000
 -2.150251E+0000  3.636190E+0000
 -4.917705E+0000  2.138124E+0000
 -1.415189E+0000 -2.483764E+0000
  2.667181E+0000 -4.980995E+0000
  6.641302E+0000 -4.835904E-0001
  3.600793E+0000  2.965950E+0000
 -3.546085E+0000  5.457212E+0000
  1.047641E+0000 -2.312058E+0000
 -8.015871E-0001 -2.639725E+0000
 -4.264094E-0001 -4.866079E+0000
  2.816731E-0001 -3.928010E-0001
  3.115539E+0000 -3.062143E+0000
 -2.639703E+0000  2.494177E+0000
 -2.100577E+0000 -9.029275E-0001
 -1.512499E-0001 -5.641785E+0000
  4.007513E+0000 -5.610690E+0000
  3.883928E+0000 -1.440458E+0000
  1.372337E+0000  2.047915E+0000
 -3.103230E+0000  4.830958E-0001
 -2.933394E-0002 -1.081278E+0000
 -1.952463E-0002 -2.874001E+0000
  2.103802E+0000 -1.280725E+0000
  3.537934E+0000  5.434461E-0001
  4.012422E+0000 -4.021455E-0001
 -1.325195E+0000  6.612629E-0001
 -3.728070E+0000  3.049483E+0000
 -2.101009E+0000 -5.289099E-0001
  1.337280E+0000 -1.274782E+0000
  2.283913E+0000  8.854950E-0001
  2.606754E+0000 -1.044659E+0000
  2.910396E+0000  1.607390E+0000
  1.226599E+0000  2.928361E+0000
  1.104897E+0000  1.151710E+0000
  6.801747E-0001 -5.513572E-0001
  1.797072E+0000  4.025098E+0000
  2.862891E+0000  1.227861E+0000
  2.256825E+0000  3.322538E+0000
 -2.794521E+0000  2.004956E+0000
 -8.249148E-0001  7.543400E-0002
 -2.307168E-0001 -2.389042E+0000
  2.085543E+0000 -6.292600E-0002
  2.165647E+0000  1.590029E+0000
 -2.390762E+0000  2.798137E+0000
 -3.576133E+0000  7.280751E-0001
  9.186923E-0002 -1.683853E+0000
  1.776561E+0000 -8.859639E-0001
  9.400858E-0001 -7.024583E-0001
  4.367843E-0003  5.548417E+0000
  2.720083E-0001  4.826958E+0000
 -6.477684E-0001  5.494288E+0000
 -1.893377E+0000 -3.540312E-0001
 -1.824825E+0000 -3.203977E+0000
  6.514657E-0001 -3.098883E-0001
  1.180293E+0000 -3.351805E+0000
  3.932862E+0000  3.516990E+0000
  1.750260E+0000  6.756007E-0001
 -3.639799E+0000  2.239975E+0000
  1.952274E+0000  4.305947E-0001
  3.570282E-0001 -1.825172E+0000
  2.592407E+0000  3.357706E+0000
  2.005757E+0000  7.965355E+0000
 -2.546972E+0000  1.859135E+0000
 -6.286903E+0000  2.870283E-0001
 -6.547114E-0001 -4.389964E+0000
  2.276787E+0000 -3.013429E+0000
  2.744670E+0000 -5.979163E+0000
  1.527129E+0000  8.409370E-0001
 -9.322669E-0001 -2.437436E+0000
  2.953247E-0001  1.911030E+0000
 -7.834385E-0001 -9.946225E-0001
  2.159893E+0000  2.285864E+0000
 -5.657935E-0001  6.489634E-0001
 -1.144919E+0000 -1.472808E+0000
 -1.621367E+0000  3.385698E-0001
  1.125551E+0000  4.080712E+0000
 -1.790917E+0000 -9.590667E-0001
  4.018410E+0000 -5.858756E-0001
 -1.630797E+0000  1.495399E+0000
 -3.931660E+0000 -5.852594E-0001
 -2.785967E+0000 -1.495709E+0000
 -1.124171E+0000 -3.966679E+0000
  6.174651E-0001 -1.207440E+0000
  2.739385E+0000  2.316877E+0000
 -2.155520E+0000  3.700657E+0000
 -4.917471E+0000 -2.964130E-0001
 -4.510186E+0000 -6.779399E+0000
  3.694412E+0000 -7.969817E+0000
  4.022563E+0000 -5.522903E-0001
  5.317557E-0001  1.383262E+0000
 -3.439272E+0000  4.398164E+0000
 -7.150978E-0001 -1.432948E+0000
  1.758620E+0000 -5.540431E+0000
  3.586967E+0000 -2.520548E+0000
  3.817426E+0000  2.211697E+0000
 -9.284141E-0001  3.094973E+0000
 -7.034165E-0001  3.810270E-0001
  5.626073E-0001 -2.735480E-0001
  3.804842E-0001 -1.897467E+0000
  2.055997E+0000  9.765579E-0001
 -2.792052E+0000  4.249220E-0001
 -2.440227E+0000 -6.576014E-0002
 -4.645871E+0000 -3.818109E+0000
 -2.954409E+0000 -6.893145E+0000
  3.007674E+0000 -4.249579E+0000
  8.294474E+0000 -1.693187E-0001
 -1.095816E+0000  7.668938E+0000
 -4.059669E+0000  8.203429E+0000
 -5.226044E+0000 -5.064834E-0001
 -1.561639E+0000 -1.612745E+0000
  7.894125E-0001 -3.062859E+0000
  1.573608E+0000  7.402597E-0003
  2.683022E+0000  1.736741E+0000
 -2.962313E+0000  2.557533E+0000
 -2.211453E+0000  2.128141E+0000
 -6.160014E-0001 -3.339493E+0000
  1.068583E+0000 -1.020467E+0000
 -1.227758E+0000  2.382432E+0000
 -9.592630E-0001  2.696949E+0000
  5.507895E-0001  9.922760E-0002
 -5.289424E-0001 -8.092722E-0001
 -7.172609E-0001 -2.809395E+0000
  8.483990E-0002 -1.868327E-0001
  3.430850E+0000 -1.449801E+0000
  2.380232E+0000  4.136964E+0000
 -1.016393E+0000 -1.255120E+0000
 -4.641240E+0000  2.869839E-0001
 -2.854004E+0000 -2.398983E+0000
  6.104199E-0002 -4.112666E+0000
  4.129077E+0000 -3.138749E+0000
  3.078007E+0000  1.207737E+0000
 -1.531880E+0000  4.848655E+0000
 -3.237443E+0000  1.040718E-0001
 -3.581350E+0000 -9.388645E-0001
 -4.637293E-0001 -1.267134E+0000
  5.011494E+0000 -2.163682E+0000
  2.092749E+0000  1.853715E+0000
 -2.671066E+0000  2.787527E+0000
 -1.888079E+0000 -1.476281E+0000
 -2.370744E+0000 -3.092442E+0000
  5.724468E-0001 -1.663085E-0001
 -2.327263E-0001  1.704945E+0000
  2.082646E+0000  2.375165E+0000
 -3.139427E+0000  3.870796E+0000
 -3.308371E+0000  5.864744E-0001
  2.348833E+0000 -5.370329E+0000
  3.396012E+0000  2.173844E+0000
 -9.293637E-0001  1.809073E+0000
 -5.340758E+0000 -4.608862E-0001
 -2.337772E+0000 -3.632735E+0000
  6.225117E-0001 -1.372865E+0000
  3.510673E+0000 -4.603161E-0001
  4.279509E-0001  5.227684E+0000
 -1.668006E+0000  4.405408E+0000
 -4.070455E-0001  2.701583E+0000
  2.160616E+0000  2.687908E+0000
  2.869030E+0000 -2.310561E-0001
  2.152226E+0000  3.911799E+0000
 -7.984484E-0001  4.510834E+0000
 -3.692957E+0000  2.576053E+0000
  1.680326E+0000 -9.405885E-0001
 -4.024413E-0001 -1.541575E+0000
  2.646778E+0000  2.481343E-0001
 -9.403778E-0001  4.806803E+0000
 -2.524304E+0000  3.768589E+0000
 -2.322684E+0000 -4.214922E+0000
 -1.460841E+0000 -6.970062E+0000
  2.420689E+0000 -1.446319E+0000
  4.839386E+0000  2.425382E+0000
 -7.408166E-0001  7.341929E+0000
 -2.261678E+0000  5.062530E+0000
 -5.305386E+0000 -9.526725E-0001
 -1.713043E-0002 -2.667473E+0000
  8.076708E+0000  5.083840E-0001
 -3.153337E-0001  4.599899E+0000
 -3.096727E+0000  6.229320E+0000
 -1.227821E+0000  2.716661E+0000
  1.094576E+0000  6.356285E-0001
 -1.146454E+0000 -7.978073E-0001
  2.211761E-0001 -3.707919E+0000
 -1.434460E+0000 -5.964703E-0001
  9.253958E-0001  1.754923E+0000
  2.490495E-0001 -1.252537E+0000
 -2.690205E+0000  1.168429E+0000
 -3.414604E+0000 -1.921990E+0000
  1.735585E+0000 -8.737621E-0001
  1.918096E+0000 -3.438463E-0001
 -1.249688E+0000 -1.785593E+0000
 -2.606463E+0000 -5.919246E+0000
  2.906836E+0000 -6.651786E-0001
  2.694164E-0002 -2.440564E+0000
 -1.150951E+0000 -1.758477E+0000
 -3.123819E+0000  2.397525E+0000
 -2.871109E+0000 -1.570630E+0000
  1.445656E+0000 -5.752136E+0000
  7.999223E+0000 -3.971453E+0000
  3.456059E+0000  3.320190E+0000
 -4.171504E+0000  6.716321E+0000
 -7.023703E+0000  1.213499E+0000
 -1.444069E+0000 -5.235818E+0000
  2.964983E+0000 -9.842759E+0000
  6.075555E+0000 -2.627351E+0000
 -6.116625E-0001  8.343298E+0000
 -3.892223E+0000  8.564886E+0000
 -7.704844E+0000  2.120801E+0000
 -1.344891E+0000 -4.840326E+0000
  6.243830E+0000 -7.804616E+0000
  3.959149E+0000  1.409594E+0000
 -1.972822E+0000  5.632503E+0000
 -3.546164E+0000  3.467653E+0000
 -5.489903E-0001 -1.985633E+0000
  1.027675E+0000 -1.605071E+0000
  5.183189E+0000  3.208818E+0000
  2.518347E+0000  4.407637E+0000
 -6.472928E-0002  5.767450E+0000
 -5.849418E-0001  1.956025E+0000
  9.840051E-0001 -1.536031E+0000
  2.662725E+0000  1.928616E+0000
  1.482735E+0000  3.907184E+0000
  9.948758E-0002  2.333435E-0001
 -4.710850E+0000  1.136351E+0000
 -4.830675E+0000  2.799233E-0001
  4.217738E+0000 -5.144854E+0000
  9.892470E-0001  1.904126E-0001
 -1.274857E+0000  8.215527E-0001
  1.389060E+0000  2.735688E+0000
  1.727158E+0000  9.599148E-0001
 -1.311713E-0001  1.177995E+0000
 -2.601091E+0000 -8.727254E-0001
  1.639862E+0000  3.217749E+0000
  8.129221E-0002 -1.456142E-0001
  2.793194E+0000  2.535997E+0000
 -2.400401E-0001  1.039498E+0000
  1.273521E+0000  2.784725E+0000
  8.629097E-0001  1.337832E+0000
  4.231641E-0001  1.426362E+0000
 -2.460815E+0000  1.686839E-0001
 -4.901663E+0000 -3.695208E+0000
  5.304827E-0001 -6.542698E+0000
  8.204408E+0000 -2.292473E+0000
  2.854804E+0000 -5.288435E-0001
 -4.373646E-0001  3.884754E+0000
 -4.458634E+0000  4.892395E+0000
  6.742132E-0001 -2.076660E+0000
  7.652424E-0001 -1.640516E+0000
  5.468058E+0000  2.103981E+0000
  6.687337E-0001  5.874847E+0000
 -2.348948E+0000  5.675359E+0000
 -1.854490E+0000  2.582666E+0000
 -4.237924E-0001 -2.927747E+0000
  5.076165E+0000 -5.605750E-0001
 -2.174177E+0000  7.920703E-0002
 -5.031427E-0001 -5.756563E-0001
 -2.100018E+0000 -4.175525E-0002
 -2.944962E-0001 -4.656826E+0000
 -3.374156E-0001 -3.039929E-0001
  8.839939E-0001 -1.245132E+0000
  5.545656E-0001 -2.729843E+0000
 -2.531800E+0000 -6.090581E+0000
  2.696835E-0001 -5.946556E+0000
  2.920314E+0000 -6.850843E+0000
  4.959097E+0000 -1.905172E+0000
 -3.713706E-0002  2.334225E+0000
 -3.460637E+0000  3.727020E+0000
 -4.072811E+0000 -1.870114E+0000
  2.490748E+0000 -8.579886E+0000
  2.996719E+0000 -9.998150E-0001
  2.885731E+0000  3.897110E+0000
 -1.538893E+0000  7.321907E-0001
 -4.235967E+0000 -2.094606E+0000
  3.936527E-0001 -2.420199E+0000
  4.128227E+0000 -5.574351E+0000
  4.604359E+0000  2.157233E+0000
 -1.907006E+0000  1.944452E+0000
 -1.579377E+0000  1.254152E+0000
  5.859523E-0001 -1.475213E+0000
  2.684058E+0000  2.007902E-0001
  4.420699E+0000 -2.080184E+0000
  4.087229E+0000  2.196385E+0000
 -1.760842E-0001  1.012319E+0000
 -3.878482E+0000 -2.428610E+0000
  1.717718E+0000 -3.720755E+0000
  1.933653E-0001 -2.171269E-0001
  9.465879E-0001 -1.280774E+0000
 -2.304583E+0000  8.949949E-0001
 -2.714623E+0000  1.950027E+0000
  1.783136E+0000 -6.689400E-0001
  2.761107E+0000  4.159234E+0000
  2.420656E+0000  1.011326E+0000
 -1.237395E+0000  1.770850E+0000
  1.660087E+0000  3.419656E+0000
 -4.070790E-0001  1.421939E+0000
  2.228066E+0000 -3.417735E+0000
  4.402543E+0000  1.835524E+0000
  9.902898E-0001 -1.438283E+0000
 -8.845994E-0001  1.913836E-0001
 -3.376401E+0000 -4.833906E-0001
 -1.682298E+0000 -2.977520E+0000
 -1.365083E+0000  3.938269E-0001
 -3.935563E-0001 -2.356378E-0001
  1.270546E+0000 -3.366172E+0000
  4.641492E-0001  1.226473E+0000
  2.900160E+0000  7.960228E-0001
  1.541853E+0000  2.939620E+0000
  3.635864E-0001  2.987446E+0000
 -1.664771E+0000 -1.022211E+0000
 -2.515231E+0000 -6.718352E+0000
 -2.726401E+0000 -2.178578E+0000
  1.724626E+0000 -3.416730E+0000
  2.984689E+0000 -3.442280E+0000
  1.955618E+0000  1.592327E+0000
 -1.816136E-0001  6.115698E-0001
 -5.265359E+0000  2.433244E+0000
 -2.569297E+0000 -1.014189E+0000
 -3.122271E-0001  5.668953E-0001
 -5.595518E-0001 -2.598440E+0000
 -8.304168E-0001  2.440265E+0000
 -3.489265E+0000  2.300854E-0001
  2.636311E-0001 -3.921999E+0000
  2.931061E-0001 -2.966928E+0000
  2.871125E+0000 -2.686072E+0000
  3.587668E+0000  3.755010E+0000
  8.269418E-0001  2.535423E+0000
 -1.003648E-0001  5.443736E+0000
 -2.876533E+0000  9.495876E-0001
 -8.841718E-0001 -6.452660E-0001
  1.311452E+0000 -3.688909E+0000
  3.854497E+0000  1.760654E+0000
  5.039749E+0000  7.801662E-0002
  1.022177E+0000  4.761910E+0000
 -4.042537E+0000 -1.776775E+0000
 -3.020818E+0000 -2.212148E-0001
  2.150677E+0000 -6.131987E+0000
  8.040400E-0001 -3.429039E+0000
  3.726805E+0000 -8.630596E-0001
  6.576513E-0001  3.469392E+0000
 -6.548814E-0001  3.231124E+0000
 -1.946098E-0001  4.094105E+0000
 -2.565105E+0000  8.998213E-0002
  2.176653E+0000 -4.860955E+0000
  4.603337E+0000  2.498448E+0000
  9.853328E-0001  2.670242E+0000
 -1.823161E+0000  7.682391E+0000
 -2.556258E+0000  2.605316E+0000
  1.312962E+0000  3.011385E+0000
  1.359725E+0000 -6.125892E-0001
  1.781882E+0000 -5.940249E-0002
 -1.890213E+0000  1.067675E+0000
 -3.547895E-0001 -7.555718E-0001
 -6.210573E-0002 -8.462309E-0001
 -1.105833E+0000 -1.177293E+0000
  1.554250E+0000  5.976583E-0002
  1.975173E+0000 -9.527924E-0001
  1.373283E+0000  1.522246E+0000
 -4.314431E+0000  9.055765E-0001
 -8.901618E-0001 -5.262266E+0000
  1.752480E+0000 -3.920516E+0000
  3.396268E+0000  3.081921E+0000
 -9.401283E-0001  2.696770E+0000
 -4.240575E+0000  1.862061E-0001
 -2.195386E+0000 -6.183570E+0000
 -2.099800E+0000 -7.108877E+0000
  3.510215E+0000 -6.995069E+0000
  2.527240E+0000  2.055092E+0000
 -1.361859E+0000  8.616051E+0000
 -3.709264E+0000  2.583422E+0000
 -3.044005E+0000 -7.517084E-0002
 -3.617374E+0000 -3.316540E+0000
  2.014685E+0000 -3.041314E+0000
  9.428025E-0001  9.094354E-0001
 -3.790183E+0000  1.577597E+0000
  2.872440E-0001 -1.942575E+0000
  1.749225E+0000 -5.153779E+0000
  4.869651E-0001 -2.106225E+0000
  5.806662E+0000  3.348573E+0000
 -1.662811E+0000  6.710513E+0000
 -7.257273E+0000  3.445008E-0001
 -3.572937E+0000 -3.921780E+0000
  4.366206E+0000 -6.441157E+0000
  3.081456E+0000  2.715181E-0001
  7.136650E-0001  6.061539E+0000
 -4.689698E+0000  4.311250E+0000
 -6.347987E+0000 -9.105139E-0001
 -5.909341E-0001 -3.579278E+0000
  3.620714E+0000 -3.956789E+0000
  6.465167E+0000 -5.790402E-0001
 -2.057928E+0000  2.949253E+0000
 -5.866878E+0000  4.977335E+0000
 -5.691695E+0000 -1.358943E+0000
  1.195086E+0000 -5.463559E+0000
  9.355739E+0000 -3.301842E+0000
  1.256291E+0000  5.758504E+0000
 -2.356349E+0000  8.418549E+0000
 -9.009627E+0000  3.134638E-0001
  1.485744E-0001 -5.686193E+0000
  4.981296E+0000 -5.076221E+0000
  5.834831E+0000  3.016287E+0000
 -1.711144E+0000  6.531890E+0000
 -5.917001E+0000  3.421426E+0000
 -5.102590E+0000 -4.835889E+0000
  2.897612E+0000 -8.349532E+0000
  3.229450E+0000 -2.579380E+0000
  3.234535E+0000  5.175992E+0000
 -9.834371E-0001  6.673134E+0000
 -2.968736E+0000  1.794493E+0000
 -1.940960E+0000 -1.331768E+0000
  2.060255E+0000 -1.143314E+0000
  1.717696E+0000 -5.014198E+0000
  4.439348E+0000  4.726376E+0000
  1.547391E-0001  2.922311E+0000
 -2.552211E+0000  4.209057E+0000
 -2.082536E+0000 -2.656023E+0000
  5.023860E-0001 -7.915548E-0001
  3.856541E+0000  2.055473E-0001
  1.005898E+0000  2.282325E+0000
 -1.143115E+0000  7.154603E-0001
 -1.457947E+0000  7.956050E-0001
 -2.378640E+0000 -2.247803E+0000
  7.233851E-0001 -9.959709E-0001
  1.446861E+0000  8.364537E-0001
 -6.854201E-0001  1.306266E+0000
 -5.010574E-0001  4.625013E-0001
  1.887676E+0000  3.447554E-0001
 -1.404158E+0000  2.591789E-0001
 -1.790396E+0000 -1.787811E+0000
 -9.846239E-0001 -4.734967E+0000
 -1.355912E-0001 -2.925340E+0000
  1.384458E+0000 -5.187987E+0000
  4.173064E+0000 -2.759742E-0001
  5.139832E+0000  4.706624E+0000
  2.467368E+0000  5.322943E+0000
 -1.032621E+0000  3.249534E+0000
 -1.735044E+0000  3.343174E-0001
 -1.320426E+0000 -4.802932E+0000
  6.665396E-0001 -3.952086E+0000
 -9.208265E-0001 -5.796186E+0000
  3.753708E+0000  1.201355E-0001
  1.764091E-0001  3.498676E+0000
 -2.097752E-0001  3.296547E+0000
  1.351917E+0000  9.500288E-0001
  1.107082E-0001  2.624753E+0000
  1.755787E-0001 -1.370354E+0000
 -2.722759E+0000 -1.808838E-0001
 -4.317998E+0000  2.679231E+0000
  7.832293E-0001 -6.974166E-0001
 -3.734810E+0000  4.069518E-0001
  1.958494E+0000 -1.609430E+0000
  4.015312E+0000  1.057914E+0000
 -1.248108E+0000 -1.991891E+0000
 -2.286441E+0000  5.825236E+0000
 -3.679969E-0001  4.517221E-0001
 -7.170135E-0001 -4.716019E+0000
  5.909574E-0002 -7.125229E-0001
  2.505925E+0000 -2.269045E+0000
  2.952799E+0000  3.188822E+0000
 -5.908427E+0000  5.182449E+0000
 -2.055938E+0000  2.508826E+0000
  3.345811E+0000 -1.176228E+0000
  4.919810E+0000 -5.664721E-0001
  1.307979E+0000  2.230701E+0000
 -1.976549E+0000  4.188461E+0000
 -8.633844E-0001  7.355816E-0001
  5.453128E-0001 -2.138559E+0000
  4.111716E+0000 -4.042238E-0001
  4.359092E+0000 -2.419988E+0000
 -2.915410E-0001  1.831022E+0000
 -4.042253E+0000 -1.634321E+0000
 -1.331438E+0000  8.585467E-0001
 -3.739915E-0001 -2.279688E-0001
  5.660811E-0002  3.880088E-0001
  5.142708E-0001 -9.473884E-0001
  1.052851E+0000  4.576599E-0001
  1.047626E+0000 -1.385391E+0000
 -2.481594E+0000 -1.519863E+0000
  4.669923E-0001 -1.943722E+0000
 -3.481321E+0000  3.971771E+0000
  1.646947E-0001 -4.920420E+0000
  1.305699E+0000 -9.011430E-0001
  1.569126E+0000 -1.560254E+0000
 -1.825603E+0000  1.992892E+0000
  5.211487E-0001  1.624831E+0000
 -1.175001E-0001  1.009603E+0000
  3.567601E-0001 -2.334796E+0000
 -1.306035E+0000  9.924094E-0001
  7.146460E-0001 -2.680919E+0000
 -5.025399E-0001  7.838474E-0001
  3.647061E+0000 -1.152589E+0000
  1.800845E+0000  2.093410E+0000
 -7.543249E-0001 -9.249336E-0001
 -1.234801E+0000 -2.675758E+0000
  8.953749E-0001 -7.865187E-0001
  6.079024E-0002  1.246346E+0000
  7.319725E-0001 -8.664935E-0001
 -2.156519E+0000  4.178060E+0000
 -5.444691E+0000  2.347386E+0000
  9.591977E-0001 -5.393043E+0000
  2.685032E+0000 -5.722056E+0000
  2.210065E+0000 -1.053415E+0000
  2.051423E+0000  5.215220E+0000
 -9.034208E-0001  2.142208E+0000
 -2.945226E+0000 -5.428624E-0001
 -2.065811E+0000 -4.802333E+0000
  2.245491E+0000 -1.365167E+0000
 -3.208827E-0001 -7.347469E-0001
 -1.546135E+0000  2.138687E+0000
 -3.182694E+0000 -5.140747E-0001
  1.343436E+0000 -4.329169E+0000
  4.821535E+0000 -1.863450E+0000
  4.276531E+0000  1.195938E+0000
 -3.323236E+0000  7.635123E+0000
 -3.271052E+0000  4.951164E+0000
 -2.367283E+0000  5.660762E-0001
 -4.888716E-0001 -4.613935E+0000
  3.088134E-0001  3.079509E-0001
  1.295704E+0000 -3.249420E-0002
 -2.526675E+0000 -1.459971E+0000
 -1.966116E+0000 -4.922188E+0000
 -1.483545E+0000 -3.773033E+0000
  9.490394E-0002 -6.342869E+0000
  2.972938E+0000 -3.499673E+0000
  1.929841E+0000  4.888333E+0000
 -1.229174E+0000  6.695588E+0000
 -5.635344E+0000  1.017854E+0000
 -9.068198E-0001 -6.342974E+0000
  7.402276E+0000 -3.300516E+0000
  5.381004E+0000  8.702045E-0001
  1.567086E-0001  3.476030E+0000
 -5.236873E+0000  3.565866E-0002
  7.035645E-0001 -4.087347E+0000
  1.744212E+0000 -3.038512E+0000
  4.492698E+0000 -6.094172E-0001
 -2.166883E+0000  4.849210E+0000
 -5.747312E+0000  1.253750E+0000
 -4.366752E+0000 -3.374401E+0000
  8.160407E-0001 -1.973155E+0000
  6.981205E+0000  4.335041E-0002
  3.665136E+0000  1.472912E+0000
 -2.938149E-0001  5.567443E+0000
 -5.506532E+0000  5.758277E+0000
 -1.774492E+0000 -1.950277E+0000
  1.638254E+0000 -5.237686E+0000
  1.326084E+0000  2.053419E+0000
 -2.065964E+0000 -2.958017E-0001
 -9.381694E-0001 -5.904555E-0001
 -1.924181E+0000 -3.070135E+0000
  3.887112E-0001 -1.966978E+0000
  2.795324E-0001 -1.214438E+0000
 -7.935556E-0001  2.283015E+0000
 -1.195891E+0000 -8.396461E-0001
 -3.304468E+0000 -3.066873E-0001
 -1.839911E+0000 -2.001506E+0000
  5.056885E-0001 -2.744070E+0000
  3.661658E+0000  2.890305E-0002
  9.659728E-0001 -1.307236E+0000
 -5.562869E+0000  9.687712E-0001
 -4.151771E+0000 -2.879754E+0000
  8.760436E-0001 -6.716372E+0000
  3.069919E+0000 -3.650475E+0000
  7.245503E-0001  1.692802E+0000
 -2.588068E+0000  3.924169E+0000
 -5.754965E+0000 -8.920486E-0001
  2.385443E+0000 -2.040094E+0000
  8.864105E-0001 -2.530532E+0000
  7.313355E-0001  1.362203E+0000
  1.779134E+0000 -4.835752E-0001
 -1.704125E+0000  2.385126E-0001
 -2.763976E+0000 -7.125927E-0001
  2.668726E+0000 -5.072089E+0000
  8.342259E-0001  2.225256E+0000
 -3.157595E-0001 -2.803189E+0000
  3.993860E-0001  1.879878E+0000
 -1.269533E+0000 -2.052118E+0000
 -2.295692E+0000  4.069242E-0002
 -4.719846E-0001 -3.328896E+0000
  1.674143E+0000  3.717330E+0000
 -1.526456E+0000  3.422971E+0000
 -2.138711E+0000  2.389780E+0000
  2.180210E-0001  2.423679E+0000
 -8.542332E-0001 -1.946827E+0000
 -1.290045E+0000  1.111348E+0000
 -1.319651E+0000 -2.075395E+0000
  3.762162E-0001 -4.327184E-0001
  1.903220E+0000 -3.780961E+0000
  1.377204E+0000  8.881917E-0001
  1.513879E+0000  1.618948E+0000
  4.586570E-0001  2.363805E+0000
 -5.940713E-0001  2.297962E+0000
  6.182182E-0001 -2.349772E+0000
 -1.367135E+0000  2.388754E+0000
 -1.860839E+0000  9.323754E-0001
 -7.260457E+0000  5.821117E-0001
 -2.361272E-0001 -1.179473E+0000
  4.672273E-0001 -6.582050E+0000
  1.465598E+0000 -3.045309E+0000
  2.787126E-0001  7.865002E-0001
 -2.467361E+0000 -1.476598E+0000
  9.002553E-0001 -2.790422E+0000
  4.341100E+0000 -5.887760E-0001
  1.772762E+0000  1.926996E-0001
 -3.846450E+0000 -4.790198E-0002
 -7.420961E-0001  1.951636E+0000
  2.900978E+0000 -3.717053E+0000
  2.371291E+0000 -1.445922E+0000
  5.046121E-0001  4.226740E-0001
  1.851675E-0002  6.429257E-0001
 -5.440419E+0000  1.058968E+0000
 -2.361937E+0000 -1.251135E+0000
  2.044497E+0000 -4.881515E-0001
 -4.941945E-0002  1.490645E+0000
  5.294294E+0000  2.200300E+0000
  2.517276E+0000  5.847195E+0000
 -2.386451E+0000  7.705499E+0000
 -2.865152E+0000  4.258201E+0000
 -2.536190E+0000 -1.761346E+0000
  2.260743E+0000 -5.127020E+0000
  1.361260E+0000 -3.450420E+0000
  1.369168E+0000  8.665095E-0001
 -1.415493E+0000 -7.184926E-0001
 -2.364295E+0000 -1.036107E+0000
  2.175948E+0000 -3.224434E-0001
  3.541929E+0000  2.397301E-0001
  2.411998E+0000 -3.899347E+0000
 -1.160500E+0000  5.204079E+0000
 -1.553436E+0000  8.755205E-0001
 -1.791816E+0000 -2.069622E+0000
  9.165294E-0001 -3.358802E-0001
 -1.459067E-0001 -1.330749E+0000
  1.507727E+0000  7.656048E-0002
  1.084068E+0000  3.726593E+0000
  3.012334E+0000 -1.234007E+0000
 -1.226007E+0000  3.826157E+0000
 -2.801561E-0001  1.080846E+0000
  1.304919E+0000 -9.827404E-0001
  1.206290E+0000  1.875682E+0000
 -7.449855E-0001  7.620786E-0001
  4.134768E+0000  1.517156E+0000
  2.786687E-0001  2.287899E+0000
 -1.181439E-0001  1.944845E+0000
 -1.188969E+0000  1.617894E+0000
  1.194164E+0000  2.434326E+0000
  1.276080E+0000 -5.385430E-0001
  9.223668E-0001  3.758022E+0000
  4.206445E-0002  1.406960E+0000
 -2.063021E+0000 -8.886794E-0002
 -1.373721E+0000 -4.170395E+0000
  9.762109E-0001 -1.733895E+0000
 -8.430115E-0001  1.971308E-0001
  1.699046E+0000 -1.805463E+0000
  2.083441E+0000 -2.120495E+0000
 -2.477271E-0001  4.797474E+0000
 -8.519120E-0001  2.731095E+0000
 -1.529133E+0000  2.085104E+0000
 -5.203566E-0001  2.546505E+0000
 -1.482298E+0000 -2.602444E+0000
  4.169168E-0001  8.128563E-0002
  1.176127E+0000 -3.373002E+0000
  2.987494E+0000  2.656370E+0000
  7.439161E-0002  2.774519E+0000
 -3.841942E+0000  1.477018E+0000
 -2.513161E-0001  1.768041E+0000
  3.199027E+0000 -1.002574E+0000
  4.013707E+0000  9.749825E-0001
  3.900212E+0000  7.857951E+0000
 -1.633739E+0000  7.922307E+0000
 -7.272489E+0000  2.673653E+0000
 -8.192828E-0001 -5.577457E+0000
  1.411376E+0000 -6.102800E+0000
  3.549766E+0000  1.220660E+0000
  2.213889E+0000  6.570096E+0000
 -4.201357E+0000  4.586347E+0000
 -9.687263E-0001  1.568665E+0000
 -1.630775E+0000 -2.385563E+0000
  6.258466E-0001 -4.504584E+0000
  3.515135E-0001  1.863028E+0000
 -1.454651E+0000  2.651768E+0000
  3.224231E+0000  5.631519E+0000
 -2.140111E-0001  1.965777E+0000
 -2.267355E+0000  2.547819E+0000
 -1.789956E+0000 -3.859536E+0000
 -2.574780E+0000 -3.654616E+0000
  1.452594E+0000 -8.674818E+0000
  2.098207E+0000  2.147041E+0000
 -3.406680E-0001  2.857454E+0000
  7.418041E-0001  4.804940E+0000
 -4.506373E+0000  2.408637E+0000
 -4.655638E+0000 -3.188982E+0000
 -4.558328E-0001 -2.767355E+0000
  3.117192E-0001  6.463375E-0003
 -3.312681E+0000 -8.928743E-0001
 -1.358292E+0000  1.559706E+0000
 -6.852039E-0001  2.155296E+0000
  2.884302E-0001  1.645314E+0000
 -1.463826E-0001 -1.497048E+0000
  1.235094E-0001 -2.098101E+0000
  1.562217E+0000 -4.752315E-0001
  1.648697E+0000  2.441425E+0000
  1.033106E+0000  1.522321E+0000
  2.102388E+0000  4.692368E-0001
  2.499826E+0000 -1.677713E-0001
 -4.664997E-0001  2.459781E+0000
 -2.075248E+0000  4.267137E+0000
 -5.588706E+0000 -3.401285E+0000
 -1.257153E+0000 -5.781438E+0000
  3.155040E+0000 -1.629276E+0000
  4.476962E+0000  9.582845E-0001
 -7.715130E-0001 -1.345662E-0001
 -3.081605E+0000  3.763606E+0000
 -3.424104E+0000 -6.796156E-0001
 -3.439994E+0000 -1.635302E+0000
 -4.112327E-0001 -8.522685E-0002
  2.680492E+0000 -3.871842E+0000
  1.513666E+0000  2.868313E+0000
 -2.703185E+0000  3.436334E+0000
 -5.541211E+0000 -9.673361E-0002
  8.473323E-0001 -9.148884E+0000
 -7.424554E-0001 -4.441230E+0000
  1.888092E+0000  5.649646E-0002
 -2.803064E+0000 -8.429852E-0001
 -2.523367E+0000  4.305385E+0000
 -2.688566E+0000 -1.574314E-0001
  4.187678E-0001 -1.539000E+0000
  5.796017E+0000 -1.976030E+0000
  2.220471E+0000 -2.037070E-0001
 -3.290611E+0000  5.516858E+0000
 -6.007463E+0000  3.868644E-0001
  9.968088E-0002 -4.093292E+0000
  5.313369E+0000 -1.984371E+0000
  7.668349E+0000  1.095549E+0000
  4.677993E-0001  4.010793E+0000
 -6.738801E+0000  4.433215E+0000
 -3.136221E+0000 -1.227624E+0000
  1.657207E+0000 -5.395237E+0000
  6.318874E+0000 -3.003183E+0000
 -4.985545E-0001  3.796877E+0000
 -2.492012E+0000  1.956311E+0000
 -1.378742E+0000 -1.565786E-0001
 -1.005502E+0000 -3.116588E+0000
  2.597949E+0000 -3.312173E+0000
  4.779408E+0000  8.142966E-0001
  1.015550E+0000  2.588104E+0000
 -1.285883E+0000  2.201472E+0000
 -3.273117E+0000  3.250438E+0000
 -1.723160E+0000 -1.395986E+0000
  1.057512E+0000  5.692463E-0002
  1.107481E-0001  4.496718E+0000
 -2.036689E+0000  2.259304E+0000
 -6.557535E-0001 -1.890386E+0000
 -2.003501E+0000 -4.200648E+0000
  2.361169E+0000 -4.059782E+0000
  2.473837E+0000 -3.891798E+0000
  2.455178E+0000  1.876903E+0000
  1.081138E+0000  2.124717E+0000
  3.684449E-0001  1.250172E+0000
 -1.843650E+0000  4.062688E-0001
  2.194760E-0001  1.786145E+0000
  1.907214E+0000 -4.078006E+0000
  1.297141E+0000 -2.669982E-0001
 -1.973524E-0002  3.400858E+0000
  3.333883E-0001 -2.648929E-0001
 -1.041405E+0000 -5.105675E-0001
  7.222555E-0001  1.532836E+0000
 -1.669619E+0000  3.146220E+0000
 -5.667438E+0000  4.259218E+0000
 -3.766921E-0001 -1.275229E+0000
 -1.074409E+0000 -4.275640E+0000
  3.530893E-0001 -4.572017E+0000
  2.252602E+0000 -3.699083E+0000
  4.231933E-0001 -3.174266E-0001
  3.660665E-0001  1.339013E+0000
 -3.653832E+0000 -1.039855E+0000
 -4.026718E+0000 -1.319122E+0000
  8.686225E-0001 -3.728369E+0000
  4.801035E+0000 -4.944979E+0000
  2.538804E+0000  6.608643E-0001
 -3.271112E+0000  4.914108E+0000
 -3.905430E+0000  1.534859E+0000
 -1.236958E+0000 -2.016494E-0001
  3.532345E+0000 -4.734993E+0000
  3.220972E+0000  1.525651E+0000
 -1.462600E+0000  4.434342E+0000
 -8.373792E+0000 -4.437654E-0001
 -3.836899E+0000 -3.377544E+0000
  3.351017E+0000 -1.144553E+0001
  8.265946E+0000 -4.245179E+0000
  2.511941E+0000  7.475678E-0001
 -1.367711E+0000  1.370008E+0000
 -3.327877E+0000  1.876262E+0000
 -5.323857E-0001 -7.673056E+0000
  6.754756E+0000 -3.582127E+0000
  4.104381E+0000  5.592506E-0001
 -4.402313E+0000  6.385693E+0000
 -7.310157E+0000  1.714209E+0000
 -3.608250E+0000 -5.927673E+0000
  3.975277E+0000 -6.429224E+0000
  2.877701E+0000 -6.230334E+0000
  4.472939E+0000  7.338692E+0000
 -3.478996E+0000  4.995503E+0000
 -5.357988E+0000  3.145620E+0000
  1.036535E+0000 -1.727511E+0000
  2.308654E+0000 -3.259047E+0000
  1.326577E+0000 -1.383899E+0000
 -8.114634E-0001 -4.545358E-0001
 -8.684537E-0001  2.464119E+0000
  2.626771E+0000  3.162915E+0000
 -1.064011E+0000 -1.964080E-0001
  2.580697E+0000 -6.177492E-0001
 -7.082683E-0001 -2.553731E+0000
 -8.303013E-0001  1.392514E+0000
 -1.451329E+0000  3.545682E+0000
  7.616859E-0001  3.613764E+0000
  1.423082E+0000  6.124065E-0001
 -2.005304E-0001  1.706712E-0001
 -2.494312E+0000  1.445071E+0000
  8.644825E-0001 -6.964923E+0000
  3.145280E+0000  3.488075E+0000
  2.257652E+0000  2.496100E+0000
 -2.593981E+0000  2.277209E+0000
 -3.014714E+0000  7.733528E-0001
 -4.217112E+0000  9.437613E-0001
  8.611139E-0001 -5.163433E+0000
  1.087549E+0000 -8.944671E-0001
 -1.282420E+0000 -9.408354E-0001
  4.956371E-0002  1.863606E-0001
 -1.921917E+0000 -6.343573E-0002
  3.768706E+0000 -9.100614E+0000
 -2.148207E-0001 -1.051473E+0000
 -2.385874E+0000 -1.596168E+0000
 -1.675090E+0000 -3.618829E+0000
  6.382904E-0001 -3.673571E+0000
  1.089439E+0000 -4.462544E+0000
  1.633245E+0000  2.645703E+0000
 -3.308346E+0000 -2.008678E+0000
  6.581473E-0003 -3.421129E+0000
  6.882011E-0001 -2.559408E+0000
 -2.685249E-0001 -5.106324E-0001
  2.525905E+0000  1.834392E+0000
  2.582655E+0000  2.901145E+0000
 -1.923753E+0000  5.802501E+0000
 -1.361333E+0000  3.468450E+0000
 -3.549227E+0000  1.201139E+0000
  1.420371E+0000 -4.450250E+0000
  1.436585E+0000 -2.331800E+0000
 -1.393613E+0000  1.457306E+0000
 -1.694186E+0000  3.169794E-0001
 -4.117020E+0000 -1.475370E+0000
 -1.437359E-0001  3.816852E-0002
  1.871624E+0000 -3.916991E+0000
  2.187093E+0000 -1.766421E+0000
  1.628199E+0000  2.708566E+0000
 -7.442066E-0001 -1.480343E+0000
  5.016065E-0001 -2.963236E+0000
 -1.739882E-0001  5.162704E-0001
 -4.497627E+0000 -1.541690E+0000
  2.333063E-0001 -2.838985E+0000
  2.760981E-0001 -2.972833E+0000
  7.215107E-0001  1.587037E+0000
 -2.695488E+0000  3.367598E+0000
 -4.621701E+0000  1.681679E-0001
 -1.073634E+0000 -2.785209E+0000
  3.696048E+0000  3.030805E+0000
  2.078532E+0000 -2.238085E-0001
  2.546390E+0000  2.992142E+0000
 -2.152036E+0000  2.758709E+0000
 -1.998462E+0000  1.746275E+0000
 -2.203018E+0000  1.708247E+0000
  9.627909E-0001  1.015046E+0000
 -7.168443E-0001  2.722959E+0000
 -5.632148E+0000  4.943447E+0000
 -2.738575E+0000  3.211378E+0000
 -7.501972E-0001 -3.608155E+0000
  5.705829E-0001 -2.580026E+0000
  3.001844E+0000 -1.620735E+0000
 -1.113134E+0000 -8.811608E-0001
  1.280523E+0000 -1.267322E+0000
 -1.436629E+0000  5.907706E+0000
 -1.468045E+0000  4.751387E-0002
  2.581640E+0000 -2.961328E+0000
  3.662263E+0000  2.069511E+0000
  1.630012E+0000  2.359137E+0000
 -1.979046E+0000 -1.999068E+0000
 -3.625322E+0000 -8.096013E-0001
 -2.796925E+0000 -4.330187E+0000
 -3.904058E-0001 -2.273121E+0000
  4.104384E+0000  1.086689E+0000
  1.706257E+0000 -1.869327E+0000
  3.607130E+0000 -1.616712E+0000
 -1.372627E+0000 -7.566482E-0001
  1.969742E+0000 -3.664427E-0001
 -2.372267E+0000 -1.276472E+0000
 -1.689383E+0000 -5.465805E+0000
  6.032562E+0000 -1.230548E+0000
 -1.204621E-0001  3.914565E+0000
 -4.857718E+0000  3.159902E+0000
 -1.854467E+0000 -1.404367E+0000
  7.819954E-0001 -2.299055E+0000
  3.955827E+0000 -3.488351E+0000
  3.531332E+0000 -6.974755E-0001
 -2.944286E+0000  2.200792E+0000
 -3.968556E+0000  1.990341E+0000
  5.846298E-0001 -2.063761E+0000
  1.082714E+0000 -4.644831E+0000
 -3.518121E+0000  8.596150E-0001
  4.580796E+0000 -7.396577E-0001
  1.322334E+0000 -5.809237E-0002
 -1.240974E+0000 -6.129365E-0001
  7.846837E-0001  5.553912E+0000
  1.396138E+0000  1.755587E+0000
  5.394808E-0001  4.527742E+0000
 -3.201099E+0000  1.370671E+0000
 -1.827348E+0000 -1.228088E+0000
 -1.362795E+0000 -1.602291E+0000
 -1.287430E-0002 -4.476058E-0001
 -1.556072E-0001  2.095233E+0000
  8.219702E-0001  3.049509E+0000
 -9.472963E-0001  2.143016E+0000
 -8.768059E-0001 -1.899969E+0000
  1.687529E-0001  7.926581E-0001
  8.721802E-0001  1.563490E+0000
  2.234800E+0000  1.367065E+0000
  1.768841E+0000 -1.061335E+0000
  7.008601E-0001  3.127507E+0000
 -9.163630E-0001  3.181162E+0000
  2.349212E+0000 -6.734891E-0001
  2.131502E+0000  1.384039E+0000
 -5.543514E-0001 -2.640330E-0001
 -1.004920E+0000  9.141748E-0001
 -1.516007E+0000  3.686179E+0000
  1.811228E+0000 -2.293350E+0000
  3.550948E+0000  2.242343E+0000
  4.417549E+0000  3.984287E+0000
 -5.869399E-0001  7.929290E+0000
 -3.107674E+0000  1.797632E+0000
 -4.633302E+0000 -3.250427E-0001
 -2.616679E-0001 -2.295574E+0000
  4.628721E+0000 -3.601260E+0000
  4.807065E+0000 -2.007277E+0000
  8.076568E-0001  4.803859E+0000
 -1.109433E+0000  8.252623E+0000
 -3.458538E+0000 -4.070395E-0001
 -3.242202E+0000 -2.246403E-0001
 -1.101545E+0000 -4.545136E+0000
  3.458806E+0000 -2.445857E+0000
  2.629563E+0000 -4.276386E-0001
 -1.842171E+0000  2.025086E+0000
 -2.462761E+0000  2.805426E+0000
  3.742581E-0001 -2.575855E+0000
  6.191135E+0000 -1.694667E+0000
  2.124223E+0000  1.905079E+0000
 -1.939898E+0000  3.714601E+0000
 -6.758226E+0000 -2.320015E+0000
 -1.677756E+0000 -5.286450E+0000
  6.261827E-0001 -8.052782E+0000
  5.092158E+0000 -1.953792E+0000
  2.591893E+0000  1.583167E+0000
 -3.463625E+0000  4.617396E+0000
 -9.062534E-0001  3.621762E-0001
  1.079298E+0000 -3.616559E+0000
  3.060522E+0000 -2.922234E+0000
  5.985827E+0000 -5.556927E-0001
  4.457835E-0002  2.371870E+0000
 -3.092538E+0000  1.093915E+0000
 -3.098374E+0000 -1.050775E+0000
 -2.375797E+0000 -3.853715E+0000
  4.085482E+0000 -6.020665E+0000
  4.289430E+0000  4.892010E-0001
 -7.365123E-0001  1.093801E+0000
  1.415740E+0000  1.465262E+0000
 -2.374040E+0000 -3.876133E+0000
  1.802266E+0000 -3.042996E+0000
  5.617456E+0000 -1.747034E+0000
 -1.278288E+0000  6.763134E-0002
  5.682349E-0001  1.762602E+0000
  1.168041E+0000  1.626854E+0000
  1.141872E+0000  9.859036E-0001
  1.570624E+0000 -5.146553E-0002
  6.760328E-0002  1.845558E+0000
 -2.437247E-0002 -2.764209E+0000
  4.489141E-0001 -3.775903E-0001
  2.932064E+0000  1.346015E+0000
 -5.428869E-0001  2.451849E+0000
 -5.496417E+0000  1.610463E-0001
 -4.536184E+0000 -4.889498E+0000
  1.782225E+0000 -5.038163E+0000
  7.083078E+0000 -3.219626E+0000
  1.271761E+0000  8.017549E+0000
 -6.456154E+0000  8.040818E+0000
 -5.501774E+0000 -2.539313E+0000
  2.043712E+0000 -5.059553E+0000
  6.443711E+0000 -5.299550E+0000
  4.705175E+0000  3.362716E-0001
  6.436245E-0001  4.036244E+0000
 -6.204306E+0000  2.225683E+0000
 -4.664673E+0000 -3.887774E+0000
  3.462035E+0000 -7.368510E+0000
  4.772724E+0000  3.206333E-0001
  1.746130E+0000  2.041241E+0000
 -2.019589E+0000  4.322986E+0000
 -1.931372E+0000  2.390289E+0000
 -1.398365E+0000 -8.197585E-0001
  7.865051E-0001  8.552725E-0001
  3.473816E-0001 -3.553043E+0000
  7.830453E-0001  3.998789E-0001
 -2.065793E+0000 -2.495620E-0002
 -1.820877E+0000 -4.822473E+0000
  3.078726E-0001 -2.397477E+0000
  2.017872E+0000 -3.065951E+0000
 -1.486798E+0000 -1.894968E+0000
 -3.219410E-0001 -9.191280E-0001
  3.589219E-0003  1.934866E+0000
  3.301475E-0001 -1.753787E+0000
  1.475709E+0000  1.030095E+0000
 -1.482150E+0000 -3.977003E+0000
 -2.889991E-0001  1.354613E+0000
 -3.875931E-0001 -2.645823E+0000
  6.227079E-0001 -2.994339E+0000
  3.306520E+0000 -1.545636E+0000
  1.192331E+0000 -2.758887E+0000
  1.861651E+0000 -2.737308E-0001
  2.257380E-0001  3.870125E+0000
  2.453326E+0000 -1.683244E+0000
 -3.056593E+0000  4.901121E+0000
  8.344494E-0001 -1.204599E+0000
 -5.027347E-0001 -2.354365E+0000
  3.091848E+0000  1.697180E+0000
  1.557881E-0001 -6.068351E-0002
 -1.599050E+0000 -1.062550E+0000
  2.479744E-0001 -9.354758E-0001
  1.410006E+0000 -4.910828E+0000
  1.458572E-0001 -5.256912E-0001
 -2.213782E+0000  2.776110E+0000
 -9.912869E-0001 -5.988034E+0000
  2.756049E+0000  2.783404E+0000
 -1.234779E+0000  9.750422E-0001
 -3.205919E+0000 -1.419480E+0000
  4.683239E-0001 -2.839587E+0000
  5.276403E-0002  1.342806E+0000
  3.329774E+0000  3.249104E+0000
  9.507027E-0001  1.672137E+0000
 -2.417791E+0000  1.960234E+0000
 -5.246891E-0001 -1.678161E-0001
 -8.712625E-0001 -4.694727E+0000
  5.854659E-0001  7.700584E-0002
  1.785971E-0001  1.489372E+0000
  9.356802E-0001  3.045549E+0000
 -1.227888E-0001 -1.803550E+0000
 -2.371926E+0000  6.000829E+0000
 -7.519002E-0001 -7.463043E-0001
 -2.756950E+0000 -4.709092E+0000
  6.053356E-0001  5.470956E-0001
  1.797415E+0000  2.986149E+0000
 -2.359445E+0000  1.643034E+0000
 -3.996735E+0000  6.895528E-0001
 -1.441474E+0000 -3.815154E+0000
  4.579755E-0001 -2.386424E+0000
  2.426157E+0000 -4.431866E+0000
  1.056175E+0000  5.409310E-0001
 -1.262075E+0000  1.372365E+0000
 -9.447263E-0001 -9.046622E-0001
  7.620161E-0001 -2.175373E-0002
 -2.851051E+0000 -1.331505E+0000
 -2.185595E+0000 -2.103413E-0001
  1.162663E+0000 -2.869847E+0000
  1.246398E+0000 -6.791408E-0002
  4.637628E+0000  3.712600E+0000
 -1.445113E+0000  2.610013E+0000
 -4.866391E+0000  1.551977E+0000
 -3.926348E+0000 -4.497780E+0000
  3.688693E-0001 -3.683235E+0000
  2.408661E+0000  1.471086E-0001
  1.338406E-0002  1.191174E+0000
  2.318484E+0000  3.155287E+0000
  5.690883E-0001  6.519302E-0001
  2.572648E+0000  2.664054E+0000
 -8.778468E-0001 -2.143799E-0001
 -1.313890E+0000  4.336554E+0000
  1.064355E-0001 -1.538519E+0000
  1.925809E-0001 -1.742461E+0000
 -5.161848E-0001  2.560480E+0000
 -7.333166E-0001  1.388090E+0000
 -3.199899E+0000 -1.067120E+0000
  4.405570E-0001  8.080372E-0001
  1.670917E+0000 -8.798349E-0002
  1.128525E+0000  3.368190E+0000
 -1.080812E+0000 -9.213577E-0001
 -1.886825E+0000 -7.651192E-0001
 -2.091007E+0000 -3.329191E-0001
 -1.751307E+0000 -8.789329E+0000
  2.895657E+0000 -2.535266E+0000
  7.604000E-0001  8.139034E-0001
 -1.193418E+0000  1.109908E+0000
 -2.044452E+0000  8.723545E-0001
 -2.528514E+0000 -2.143807E+0000
  2.067038E+0000 -2.738075E+0000
  1.470743E+0000  1.056688E+0000
 -3.178398E-0001  1.730487E+0000
 -5.116122E-0001  2.661389E+0000
 -9.051256E-0001 -2.083399E-0001
 -1.768253E+0000 -2.282076E+0000
  3.047919E+0000 -1.428803E+0000
  3.064870E+0000  1.047119E+0000
  1.511464E+0000 -3.810807E+0000
 -3.147318E+0000  2.347868E+0000
 -3.016183E+0000 -8.680051E-0001
 -1.185331E+0000 -1.984004E+0000
  1.988531E+0000  1.999955E+0000
  4.426644E+0000  2.013332E+0000
 -2.529825E-0001  4.572294E+0000
 -1.767592E+0000  4.775659E+0000
 -1.592181E+0000 -2.671369E+0000
  1.601064E+0000 -2.862191E+0000
  1.630704E-0001 -2.255351E+0000
  2.440042E+0000  3.172115E+0000
 -2.870149E+0000  6.594983E-0001
 -3.529337E+0000  3.161964E+0000
 -3.206050E+0000  1.334493E-0001
 -8.302108E-0002 -3.905090E+0000
  2.366415E+0000 -2.551890E+0000
  2.144819E+0000  1.363587E+0000
 -1.586156E+0000  4.112861E+0000
 -2.177726E+0000  7.451712E-0002
 -2.773988E+0000  1.668081E+0000
  1.520486E+0000 -2.800255E-0001
  7.617981E-0001  8.142228E-0001
 -2.072342E+0000 -1.621701E+0000
 -2.776993E+0000  2.162183E-0001
  1.403977E+0000 -2.016772E+0000
  1.504336E+0000 -8.640369E-0001
  1.032645E+0000  2.501205E+0000
 -7.379391E-0001  2.936771E+0000
 -5.388781E-0001  1.480205E+0000
 -1.333873E+0000  5.505442E-0001
 -8.930176E-0002  1.822371E+0000
  3.592416E-0001  2.892934E+0000
 -1.018133E+0000  2.406757E+0000
 -1.341368E+0000  1.179812E+0000
 -7.827397E-0001 -4.003942E+0000
 -9.818699E-0001  1.553072E+0000
 -1.501584E+0000 -1.050242E+0000
  1.756608E+0000  3.522790E-0001
 -3.923613E+0000 -2.485607E+0000
 -5.351601E+0000 -5.188701E-0001
 -3.960523E+0000 -7.265994E+0000
 -1.406264E+0000 -7.066617E+0000
  1.311182E+0000 -6.592511E+0000
  1.134079E+0000  3.321397E+0000
 -6.331969E-0001  1.835723E+0000
 -1.817452E+0000 -1.216835E+0000
 -1.673252E-0002 -1.628179E+0000
  1.769791E+0000 -2.279465E+0000
  4.485167E-0001  1.183746E+0000
 -8.266709E-0001  2.131306E+0000
 -4.293636E+0000  2.210238E+0000
 -3.329106E+0000  1.539041E-0001
  1.278831E-0001 -3.769209E+0000
  7.860331E-0001 -8.793548E-0001
 -2.869194E+0000 -6.325042E-0001
 -2.485073E-0001 -9.805545E-0001
  1.387761E+0000  2.790949E-0001
  7.846479E-0001  2.873750E+0000
  3.244593E+0000  4.186891E+0000
 -1.671385E+0000  4.488898E+0000
 -3.142212E+0000  2.431073E+0000
  5.277981E-0001 -9.201499E-0001
  2.691556E+0000  1.281692E+0000
  1.932341E+0000 -1.670164E+0000
 -1.561429E+0000  6.742454E+0000
 -4.167782E+0000  7.840799E-0001
 -2.749552E+0000  1.127668E+0000
  7.841725E-0001 -1.895815E+0000
  5.052655E+0000  5.383966E-0001
  3.041242E+0000  5.003968E+0000
 -6.418970E-0001  7.071869E+0000
 -7.287206E+0000  7.924798E+0000
 -5.449639E+0000 -8.901364E-0001
 -2.517005E+0000 -7.401492E+0000
  4.205706E-0001  5.501632E-0001
  2.351017E+0000  3.042055E+0000
  6.058925E-0002  1.975266E+0000
 -3.753483E+0000  3.123797E+0000
 -9.529535E-0001 -4.600362E+0000
  4.613108E+0000 -6.533373E+0000
  3.418699E+0000  1.474024E+0000
 -3.527676E+0000  4.502539E+0000
 -6.302002E+0000  3.550487E+0000
 -1.572036E+0000 -3.739423E+0000
  3.109161E+0000 -9.521609E+0000
  8.723534E+0000 -2.911097E+0000
  6.923353E+0000  2.911597E+0000
 -2.029238E+0000  9.207036E+0000
 -6.478440E+0000  2.551991E+0000
 -7.830705E+0000 -1.632825E+0000
  7.683566E-0001 -3.179264E+0000
  6.483951E+0000 -2.306377E+0000
  3.298047E+0000  4.485217E+0000
 -4.827515E+0000  4.601885E+0000
 -8.299605E-0001  1.685272E+0000
  3.387905E-0002 -2.225292E+0000
  1.291430E+0000 -3.407766E+0000
  1.268117E+0000  1.649836E+0000
 -1.838113E+0000  5.187484E+0000
 -3.541469E+0000  4.553893E+0000
 -3.569975E+0000 -1.720905E+0000
  2.336329E+0000 -3.509482E+0000
  6.135431E+0000 -2.446965E+0000
  3.919020E+0000  9.048799E-0001
 -5.390592E+0000  4.150033E+0000
 -4.167081E+0000  1.302522E+0000
 -3.423342E+0000 -2.286721E+0000
  4.886252E-0001 -6.719008E+0000
  4.273025E+0000 -3.303895E+0000
  1.026856E+0000  2.550617E+0000
 -1.890082E+0000  2.650833E+0000
 -3.400083E+0000 -1.201846E+0000
  3.340092E+0000 -4.936720E+0000
  3.759299E+0000  2.142030E+0000
  2.300153E+0000  1.614148E+0000
 -6.525137E-0001  1.519218E+0000
 -3.806038E+0000  2.665502E+0000
 -1.551311E+0000  4.009727E-0001
 -1.707878E+0000 -1.613757E+0000
  1.046066E+0000 -1.299601E+0000
  3.113490E-0001  3.127609E+0000
 -1.622276E+0000  1.932685E+0000
 -2.010177E+0000 -2.032992E+0000
  2.623763E+0000 -2.017991E-0001
  7.644616E-0001 -8.985852E-0001
 -3.533270E+0000  2.289842E+0000
 -4.270803E+0000 -1.268829E+0000
  5.729385E-0001 -2.353218E+0000
  2.581067E+0000 -8.954440E-0001
  1.985674E-0001 -2.483608E-0001
 -6.970817E-0001  7.744764E+0000
 -3.934529E+0000  2.052081E+0000
 -3.810683E+0000  1.305304E+0000
 -1.507169E-0001 -8.469655E-0001
  3.695143E+0000 -2.164324E+0000
  2.217487E+0000 -1.320729E+0000
 -3.043338E+0000  1.505848E+0000
  5.538822E-0001 -1.413310E+0000
  2.779291E-0001 -3.171337E+0000
  2.210852E-0001 -2.465823E+0000
 -1.459869E-0002  2.383226E+0000
  1.942439E-0001  1.665802E+0000
  3.934517E-0001 -1.607694E+0000
  1.851239E-0001 -3.170622E+0000
  4.931214E+0000  3.905353E-0001
  2.258332E-0003  6.110654E+0000
 -2.751244E+0000  3.507994E+0000
 -2.285755E+0000  1.509768E+0000
 -2.079342E+0000 -3.052783E+0000
  2.234236E+0000 -2.716052E+0000
  2.621541E+0000 -2.613351E+0000
  3.135517E+0000 -9.636520E-0001
 -8.202119E-0001 -2.321505E-0001
 -1.747355E+0000  4.552528E-0001
 -2.065982E+0000 -1.819808E+0000
  1.154148E+0000 -3.455545E+0000
  5.371684E+0000 -1.308282E+0000
 -6.850231E-0001  3.765312E-0001
 -6.954173E-0001  3.481444E+0000
 -1.399760E+0000  6.531769E-0001
 -1.621740E+0000 -1.964625E+0000
 -1.485129E+0000 -4.924795E-0001
  2.176028E+0000  7.018827E-0002
  7.330501E-0001  5.479116E-0001
 -3.811374E+0000  3.888862E+0000
 -2.697463E-0002  3.703870E+0000
 -6.572140E-0001 -1.346030E+0000
  4.048201E-0001 -2.436253E+0000
  4.093006E-0001 -2.554198E+0000
  2.937834E+0000 -2.706792E+0000
  1.820586E+0000 -5.945016E-0001
  1.059627E+0000  1.588909E-0001
 -3.639285E+0000  2.121578E-0001
 -8.549800E-0001 -6.987815E-0001
  4.585019E-0001 -2.121878E+0000
  2.043189E+0000 -5.430864E+0000
  3.488515E-0001 -2.307521E+0000
 -5.379021E+0000  8.732863E-0001
 -4.162771E+0000 -4.287125E+0000
 -8.964967E-0001 -5.776619E+0000
  3.646969E+0000 -7.498673E+0000
  3.394801E-0001  3.288880E+0000
 -1.613155E+0000  4.212110E+0000
 -5.804914E+0000  8.456196E-0001
 -7.043641E-0002 -7.323776E+0000
  2.584533E+0000 -8.749642E+0000
  3.821294E+0000 -6.899640E-0001
  1.807154E+0000  2.828985E+0000
 -3.505014E+0000  4.475127E+0000
 -1.523449E+0000 -1.196440E+0000
  2.908351E+0000 -5.176706E+0000
  7.315305E+0000 -1.783922E+0000
  9.225692E-0001  2.351529E+0000
  5.927351E-0001  6.866377E+0000
 -3.703057E+0000  1.180440E+0000
  1.175144E+0000  1.314022E+0000
  6.387547E+0000  9.014689E-0002
  4.525406E+0000  1.769639E+0000
 -1.493698E+0000  7.222707E+0000
 -1.781557E+0000  1.161747E+0000
  2.263666E+0000 -9.350155E-0001
  1.007713E-0002 -2.868362E-0001
 -2.462078E-0001  4.231635E+0000
 -4.410372E+0000  4.784232E+0000
 -2.933213E+0000  2.603608E+0000
 -5.226480E-0001 -7.757402E-0001
  6.605598E-0001 -9.119956E-0001
 -9.852324E-0001  1.252070E+0000
 -1.976137E+0000 -3.121830E+0000
  2.999190E+0000  3.792232E-0001
  3.534102E+0000 -3.709426E+0000
  1.389750E+0000  7.961368E-0001
 -2.567205E+0000 -1.024758E-0001
  1.733363E+0000 -8.848814E-0001
  2.607018E+0000 -2.867889E-0002
  1.737330E+0000  1.636912E+0000
  9.642521E-0001  4.391703E+0000
  1.146235E+0000  3.586866E+0000
 -1.726197E+0000  6.229250E+0000
 -2.827984E+0000  2.597907E+0000
 -6.955017E-0001 -2.848886E+0000
 -9.046210E-0001 -9.999435E-0001
  1.547442E+0000 -1.216054E+0000
  8.415122E-0001 -1.856560E+0000
  1.324401E-0001  1.034424E+0000
  4.697497E-0001  3.487155E+0000
 -3.174970E+0000  4.286934E-0001
 -4.286723E+0000 -2.934509E+0000
  1.964190E+0000 -4.359133E+0000
  3.674580E+0000 -4.691262E+0000
 -7.647801E-0001 -3.905425E-0001
 -1.227280E+0000  1.051382E+0000
 -2.824290E+0000 -1.573722E+0000
 -1.005192E+0000 -5.997156E+0000
  2.789302E+0000 -3.406134E+0000
  1.604728E+0000 -1.143767E+0000
  1.499711E+0000  5.646247E-0001
 -9.774932E-0001  2.628917E+0000
  1.836292E+0000 -1.297617E+0000
  2.097606E+0000  1.734014E+0000
  1.989118E+0000  1.039158E+0000
 -1.683527E+0000  2.241894E+0000
 -1.628098E+0000  4.224755E-0001
 -3.768936E+0000 -3.560570E+0000
  1.682597E+0000 -6.399656E+0000
  6.215172E+0000 -4.019750E-0001
  3.177441E+0000  1.804291E+0000
 -2.536693E+0000  3.060949E+0000
 -5.436280E+0000  2.076797E+0000
 -3.171036E+0000 -1.638640E+0000
  1.119986E+0000 -5.304790E+0000
  7.328577E+0000 -2.307644E+0000
  9.553022E-0001 -9.035306E-0001
 -6.310246E+0000  8.303907E-0001
 -5.438698E+0000 -2.680310E+0000
 -1.104614E+0000 -1.991486E+0000
  6.746911E+0000 -8.703973E+0000
  2.429096E+0000 -2.287233E-0001
 -3.899255E+0000  8.839208E+0000
 -7.244054E+0000  6.057245E+0000
 -1.788484E+0000 -4.378527E+0000
  3.633049E+0000 -2.601071E+0000
  6.548295E+0000  1.520961E+0000
 -1.792163E+0000  5.861265E+0000
 -3.434205E+0000  5.094701E+0000
 -5.827669E+0000  3.516844E-0001
 -3.195019E+0000 -6.356191E+0000
  8.488028E-0001 -5.131363E+0000
  2.224791E+0000  5.096712E-0002
  2.815704E+0000  3.660549E+0000
 -1.011400E+0000  5.712739E-0001
 -4.421328E+0000  4.130677E+0000
  3.034055E-0001 -3.137051E+0000
 -1.105396E+0000  8.981000E-0001
  1.790017E+0000 -1.975657E+0000
 -1.359884E+0000  1.140686E+0000
 -1.771216E+0000 -2.543225E+0000
  9.745878E-0001 -8.804868E-0001
  4.058276E+0000  1.299729E+0000
 -7.218286E-0001  3.758733E+0000
 -4.495837E-0001  3.599984E+0000
 -5.892550E+0000  2.200118E+0000
 -2.627711E+0000 -4.932864E+0000
  3.022212E+0000 -3.519970E+0000
  4.666009E+0000  4.687052E+0000
 -8.460922E-0001  5.740641E+0000
 -5.204643E+0000  2.720808E+0000
  3.003537E-0001 -2.260682E+0000
  5.499929E+0000 -3.142108E+0000
  2.226117E+0000  3.072284E+0000
 -4.320607E+0000  5.049477E+0000
 -5.633237E+0000 -4.622287E-0001
 -2.798873E+0000  8.044474E-0001
  1.902261E+0000 -1.151213E+0000
  2.250821E+0000 -4.847034E+0000
  2.955720E+0000  8.583390E-0001
 -8.039164E-0003  1.924072E+0000
 -2.904567E+0000  4.661190E+0000
 -4.058665E-0001  2.592055E+0000
  2.282012E+0000 -2.290490E+0000
 -2.892187E+0000  3.981818E+0000
 -1.766526E+0000  3.385259E-0001
 -4.129385E+0000 -1.705052E+0000
 -1.188013E+0000 -6.215139E+0000
  2.353219E+0000 -4.711842E+0000
  3.025263E+0000 -6.285398E-0001
 -1.847270E+0000 -1.195690E+0000
 -2.601794E+0000  7.819224E-0001
 -3.527251E+0000 -1.672896E+0000
  1.955181E-0001 -3.481443E+0000
  3.107148E+0000 -2.576410E+0000
  8.130909E-0001  2.810743E+0000
 -1.038761E+0000  1.834414E+0000
 -4.460940E+0000  3.540762E+0000
 -2.940032E+0000  3.191286E+0000
 -1.852231E+0000 -1.476996E+0000
  1.050526E+0000 -1.981134E+0000
  3.310251E+0000 -2.779484E+0000
 -2.167353E-0001  2.255223E-0001
 -1.983840E+0000  4.695675E+0000
 -2.551788E+0000  1.247978E+0000
  2.200447E+0000 -2.327084E+0000
  6.987519E-0001  1.018923E+0000
  5.936728E+0000  1.580733E-0001
 -9.754802E-0001  3.778315E+0000
 -4.374570E+0000  2.800209E+0000
 -5.179361E+0000 -2.501671E+0000
  2.830806E+0000 -4.547278E+0000
  4.574624E+0000 -5.456796E-0001
 -1.825419E+0000  1.951123E+0000
 -2.776139E+0000  3.746343E+0000
 -5.954315E+0000 -2.695642E+0000
  8.058285E-0001 -7.669456E+0000
  4.666779E+0000 -1.514154E+0000
  1.975216E-0001  6.276096E-0001
 -2.858448E+0000  7.022682E+0000
 -2.321611E+0000  1.947452E+0000
 -5.561392E-0001 -9.379770E-0001
  3.781725E+0000 -1.697262E+0000
  2.797861E+0000  5.122264E+0000
  2.597351E-0001  4.374608E+0000
 -9.818006E-0001  4.255918E+0000
 -3.227770E+0000 -2.376015E+0000
  1.127506E+0000 -3.948127E+0000
  7.758737E-0001 -4.500260E+0000
  3.479696E+0000 -1.900647E+0000
 -7.599979E-0002 -7.130243E-0001
 -4.085097E+0000  1.726857E+0000
 -4.816074E+0000 -8.817830E-0002
 -3.009080E+0000 -1.708050E+0000
  3.206744E+0000 -3.038528E+0000
  1.721625E+0000 -1.239084E+0000
  1.616051E+0000 -1.573939E-0001
  9.871354E-0001  2.684499E+0000
 -5.512304E+0000 -1.569378E+0000
  9.006861E-0002 -4.571428E+0000
  5.635479E+0000 -2.503808E+0000
  1.193237E+0000  9.897107E-0001
 -1.372956E+0000  6.822821E+0000
 -3.101832E+0000  1.124674E+0000
  1.163400E+0000 -1.136758E+0000
  4.928281E+0000 -2.678185E+0000
  4.353638E+0000  3.523322E+0000
 -1.160360E+0000  1.486813E+0000
 -3.948134E+0000  1.923712E+0000
 -1.939434E+0000 -4.504590E+0000
  3.848955E+0000  1.974244E+0000
  7.689503E-0001  1.092882E+0000
 -2.132758E+0000  3.651900E+0000
 -4.012473E+0000  1.377554E+0000
  1.610589E+0000 -3.900807E+0000
  5.603017E-0001 -2.813922E+0000
 -1.122857E+0000  1.823240E-0001
  2.496326E+0000  1.280166E-0001
  1.454876E-0001 -3.844480E+0000
  9.277345E-0002  1.882263E+0000
  1.309422E+0000 -3.586804E+0000
  1.881580E+0000 -1.507550E+0000
  2.558695E+0000  5.509303E+0000
 -7.263883E-0001  3.322822E+0000
 -4.117108E-0001  9.636925E-0002
 -3.448492E-0001 -1.663405E+0000
 -9.447734E-0001 -6.419797E-0001
  3.141267E+0000  1.468966E+0000
 -2.616104E+0000  6.202355E+0000
  2.178530E-0001  3.146484E+0000
 -5.133132E+0000  1.694082E+0000
  3.084811E-0001 -2.102081E+0000
  2.128379E+0000 -2.098956E+0000
  2.480453E+0000 -2.958007E+0000
 -6.998357E-0001  2.087160E+0000
 -3.325987E+0000 -6.715439E-0001
  5.164986E-0001 -5.464996E+0000
 -4.360578E-0001 -3.902229E+0000
  4.846070E+0000 -4.636231E+0000
  3.071580E-0001 -2.982238E-0001
 -1.511853E+0000  3.977799E+0000
  1.784506E+0000  9.427960E-0001
  1.911455E-0001 -1.536246E+0000
  1.243877E+0000 -3.405087E+0000
  2.615598E+0000  1.612570E+0000
 -2.477977E+0000  1.883397E+0000
 -7.144441E+0000  1.935641E+0000
 -3.389832E+0000 -1.820535E+0000
  4.162596E+0000 -1.078408E+0001
  2.052904E+0000 -4.666827E+0000
  8.247598E-0001 -1.881355E-0001
 -4.208625E+0000  2.169764E+0000
 -2.869924E-0001 -6.870718E+0000
  4.946051E+0000 -2.660975E+0000
  3.413930E+0000 -1.529797E+0000
 -1.922084E+0000  6.551608E+0000
 -5.682018E+0000  2.786143E+0000
 -2.974088E+0000 -5.264334E-0001
 -3.377988E+0000 -2.108803E+0000
  3.898130E+0000 -2.393182E+0000
  6.757627E+0000  1.017147E+0000
 -1.109578E+0000  4.453750E+0000
 -3.133948E+0000  3.128597E+0000
 -4.579518E+0000  1.026519E+0000
 -2.619562E-0001 -5.180832E+0000
 -8.192754E-0002 -2.901181E+0000
  7.564111E-0001 -3.643565E-0001
 -2.451654E+0000 -2.120257E+0000
 -1.958571E+0000 -2.696067E+0000
  8.322814E-0001 -1.598488E+0000
  2.816655E+0000 -1.511556E+0000
 -4.676604E-0001  3.304063E+0000
 -9.711516E-0002  3.482101E+0000
  1.046819E+0000  2.530815E+0000
  4.789870E-0001  2.192543E+0000
 -1.091449E-0001  1.547553E-0001
 -5.135331E-0001  1.852562E+0000
 -1.336633E+0000 -2.346072E-0001
 -1.429146E+0000 -2.168803E+0000
 -1.773214E+0000 -4.006993E+0000
  1.459045E+0000 -3.679211E+0000
 -1.676288E+0000  1.662925E+0000
 -1.886037E-0002 -1.752223E+0000
 -2.194316E+0000 -1.704794E-0002
 -1.325674E+0000 -1.713648E+0000
  1.663045E+0000 -4.021176E+0000
  2.290480E+0000 -1.463310E+0000
 -5.936222E+0000 -1.014249E+0000
 -1.633974E+0000  3.382997E-0001
  3.729749E+0000  1.874867E-0001
  4.918699E+0000 -2.778307E+0000
  3.556007E+0000  2.363490E+0000
 -3.148142E+0000  2.494323E+0000
 -5.570504E+0000  7.620223E-0002
  4.155358E-0001 -4.684342E+0000
  2.275769E+0000 -2.636131E+0000
  4.005006E-0001  2.047297E+0000
  1.479179E-0001  5.024810E+0000
 -1.307190E-0001 -2.261026E+0000
 -4.791397E+0000 -1.982510E+0000
 -1.470511E+0000 -1.412908E+0000
  2.375242E-0001 -7.822934E-0001
  1.741095E+0000 -5.059928E-0001
  2.507104E+0000  2.293486E+0000
 -3.169326E+0000  2.012630E+0000
 -1.996883E+0000  1.664285E+0000
  6.102573E-0003 -3.460193E+0000
  2.642276E+0000 -4.723365E+0000
 -1.029343E+0000  2.484252E+0000
 -4.047895E+0000  8.216365E-0001
 -4.440718E+0000  2.010747E-0001
 -7.350357E-0002  1.315662E+0000
  5.736210E+0000 -2.330180E+0000
 -8.963139E-0001  2.733832E+0000
 -3.097722E+0000  1.312516E+0000
 -2.016708E+0000  3.602629E-0001
  3.140399E+0000 -4.161862E+0000
  3.005465E+0000 -3.271003E-0001
 -7.308301E-0001  2.158853E+0000
 -2.888382E+0000 -1.937955E+0000
 -2.126989E+0000 -1.576019E+0000
  1.254363E+0000 -2.607780E+0000
  2.646024E+0000  1.248287E+0000
  5.306125E-0001  8.457412E+0000
  3.413325E-0001  7.146293E+0000
 -2.564715E+0000  3.031571E-0002
 -2.331591E+0000 -3.432759E+0000
 -1.613999E-0001 -3.850190E+0000
  2.597694E+0000 -4.641305E+0000
  3.296135E+0000  3.995152E-0001
 -9.735178E-0001  7.530155E-0001
 -9.862365E-0001  1.343958E-0001
  1.913653E+0000 -3.706511E+0000
  8.003845E-0001 -9.204586E-0002
 -9.566303E-0001  2.134657E+0000
 -3.361124E+0000 -8.884459E-0001
 -3.475197E+0000  3.472545E+0000
  4.977693E-0001 -2.777288E+0000
  1.800474E+0000 -3.232771E+0000
 -1.838241E+0000  1.202358E+0000
  3.066162E+0000  1.734260E+0000
 -6.887704E-0001 -5.206155E+0000
  1.385753E+0000 -3.005901E+0000
  1.126660E+0000  6.287108E-0001
 -1.953022E+0000  5.081465E+0000
 -3.689456E+0000 -3.719880E-0001
 -3.844856E+0000 -5.111795E+0000
  1.269709E+0000 -4.709154E+0000
  4.126272E+0000 -6.458804E-0001
  9.246432E-0001  6.449506E+0000
 -4.269935E+0000  6.509702E+0000
 -3.527271E+0000 -2.162075E+0000
  8.666253E-0001 -5.868654E+0000
  4.671842E+0000 -5.947036E+0000
  4.959807E+0000  4.414432E+0000
 -2.066838E+0000  8.710137E+0000
 -5.828836E+0000  8.464188E-0001
 -5.176801E+0000 -3.161164E+0000
  2.676549E+0000 -4.190692E+0000
  5.221089E+0000 -1.928325E+0000
 -2.014360E+0000  5.479781E+0000
 -3.497528E+0000  6.347213E+0000
 -7.033495E+0000 -9.533398E-0001
  1.888040E+0000 -4.125066E+0000
  6.023171E+0000 -4.194983E+0000
  5.789728E+0000  3.990309E+0000
 -5.885958E+0000  2.821991E+0000
 -6.531623E+0000  2.372748E+0000
 -2.902159E+0000 -3.093718E+0000
  3.333467E+0000 -7.637514E+0000
  4.685072E+0000 -2.245421E+0000
  9.511386E-0001 -1.154503E+0000
 -2.752969E+0000  4.295613E+0000
 -5.743232E+0000 -7.247018E-0002
 -1.486581E+0000 -2.243733E+0000
  1.419012E+0000 -5.753325E-0001
  4.878682E+0000  6.459486E-0001
  3.132435E+0000  3.462064E+0000
 -2.162405E+0000  9.693507E-0001
 -2.025877E+0000  1.764164E+0000
 -2.767577E-0001 -2.400726E+0000
  1.441490E+0000 -2.072736E+0000
 -1.474118E-0002 -1.526945E+0000
  1.976742E-0001 -8.155270E-0002
 -9.109505E-0001 -1.703598E+0000
  1.008840E-0001  1.463874E+0000
  7.171691E-0001 -3.685561E+0000
  3.729256E-0001  1.982124E+0000
 -1.608848E+0000  8.919497E-0001
 -1.278307E+0000  3.127885E+0000
 -1.362702E+0000 -6.603026E-0001
 -3.261322E-0001 -2.046779E+0000
  4.389978E+0000  1.824485E+0000
  1.623025E+0000  6.801669E-0001
 -1.596855E+0000  5.254335E+0000
 -2.832066E+0000  9.979718E-0001
 -3.391205E-0001 -2.583492E+0000
  2.279335E+0000 -3.246623E+0000
  4.705968E+0000  1.506820E+0000
 -2.723715E+0000  6.512617E+0000
 -5.656437E+0000  1.894219E+0000
 -1.432972E-0001 -1.698971E+0000
  1.362380E+0000 -4.434086E+0000
  2.622871E+0000 -1.086560E+0000
  1.793327E+0000  3.373637E+0000
 -4.555933E-0001  8.020438E+0000
 -2.836993E+0000  2.548385E+0000
 -6.569435E-0001 -3.905724E+0000
  3.303977E+0000  7.497683E-0001
  1.736373E+0000  4.445664E+0000
 -3.610643E-0001  4.123112E+0000
  1.484069E-0001 -6.836468E-0001
 -8.636028E-0001 -1.634650E+0000
  1.708110E+0000 -1.636349E+0000
  6.377267E-0001 -4.154653E-0001
 -4.707502E+0000  3.336407E+0000
 -2.263088E+0000 -2.232189E+0000
 -2.471480E+0000 -6.098607E+0000
  1.418450E+0000 -5.596195E+0000
  2.052108E+0000 -8.470086E-0001
 -2.732245E+0000  1.065445E+0000
 -5.063626E+0000 -1.894459E+0000
 -2.345117E+0000 -7.576594E+0000
  1.402849E+0000 -5.456872E+0000
  4.410608E+0000  1.698323E+0000
 -6.662016E-0001  3.890092E+0000
 -4.140481E+0000  2.927623E+0000
 -3.443157E+0000  1.932228E+0000
 -3.018505E+0000  6.647031E-0001
  1.438490E+0000 -3.300566E+0000
  4.213350E+0000 -6.363688E-0001
 -1.912186E+0000  2.667540E+0000
 -1.662584E+0000  2.435419E+0000
 -1.520772E+0000 -2.335778E+0000
  1.212722E+0000 -3.644231E+0000
  5.353205E+0000 -5.632879E+0000
  3.743978E+0000  3.535431E+0000
 -4.863275E-0002  8.423115E+0000
 -4.841351E+0000  1.990424E+0000
 -3.260868E+0000 -3.671104E+0000
  5.393201E+0000 -3.818544E+0000
  6.074738E+0000  4.767852E+0000
  2.154781E+0000  4.878243E+0000
 -4.162492E+0000  5.595335E+0000
 -2.688950E+0000 -4.017785E-0001
 -1.069433E+0000 -1.786730E-0001
  8.832329E-0001 -2.660329E+0000
  2.759057E+0000 -5.941198E-0001
 -1.248361E+0000  2.933510E+0000
 -1.038407E+0000  4.675673E+0000
 -3.063622E+0000 -3.730928E+0000
 -2.663126E+0000 -3.706232E+0000
 -1.020305E+0000 -3.213900E+0000
 -2.672709E+0000 -2.912687E+0000
  7.264793E-0002 -3.419028E+0000
  5.003381E+0000 -1.448193E+0000
  2.152675E+0000  1.439614E+0000
  2.946906E+0000  4.039695E+0000
 -2.216218E+0000  4.736590E-0001
 -1.078009E+0000  1.889237E+0000
 -3.913662E+0000  1.872456E-0001
 -1.336646E+0000 -4.033154E+0000
  1.544288E+0000 -1.599687E+0000
  2.041330E+0000 -1.745374E+0000
  9.405558E-0001  3.233110E+0000
 -2.003578E+0000 -8.034944E-0001
 -4.539645E+0000 -4.801631E+0000
 -2.006424E+0000 -7.427183E+0000
  4.923302E+0000 -5.437230E+0000
  3.858006E+0000 -7.814523E-0001
 -4.138179E-0001 -8.185646E-0001
  3.998415E-0001  4.056286E-0001
  7.125501E-0001 -5.276959E-0001
  4.502693E+0000 -2.257844E+0000
  3.668188E+0000  2.297127E+0000
 -9.798786E-0001  1.430860E+0000
 -1.380763E+0000 -1.438470E-0001
  4.383812E-0001 -5.031755E+0000
  4.301730E+0000 -3.402675E+0000
  2.654590E-0001  2.375817E+0000
 -2.276767E+0000 -4.490811E-0001
 -1.255538E+0000 -7.767184E-0001
  2.009708E+0000  2.892097E+0000
 -2.234083E-0001  9.735870E-0001
 -2.437435E+0000  2.095818E+0000
  2.403593E+0000  3.201583E-0001
  2.558244E+0000 -1.029433E+0000
  2.315532E+0000 -5.111508E-0001
  2.369425E+0000  7.204711E-0001
 -2.024641E+0000  2.930427E+0000
 -4.185361E+0000  5.096227E-0001
  1.033557E+0000 -3.011211E+0000
 -1.193855E+0000 -6.852990E+0000
  1.808606E+0000 -5.100933E+0000
  2.784668E-0001 -1.132870E-0001
  2.931268E+0000 -2.534181E+0000
 -1.137955E-0001 -3.140203E-0001
  1.221356E+0000  3.070713E+0000
 -1.967949E+0000  6.413254E+0000
 -5.467459E+0000  9.559732E-0002
 -3.636018E+0000 -1.542913E+0000
  2.893496E+0000 -1.704803E+0000
  4.871952E+0000 -8.096597E-0001
  5.988719E-0001  1.246520E+0000
 -1.184856E+0000  4.608514E+0000
 -5.075396E+0000 -2.948776E+0000
 -1.071497E+0000 -4.487404E+0000
 -9.131634E-0001 -1.984510E+0000
  2.892597E+0000  1.207094E+0000
 -1.282456E+0000 -9.503362E-0002
 -1.566325E+0000  1.218904E+0000
 -1.591128E-0001  4.276805E-0002
 -3.363282E-0001 -1.198680E+0000
  1.001770E+0000  7.851435E-0001
 -2.118443E+0000  1.252644E+0000
  1.167261E-0001 -9.199725E-0001
 -1.767530E+0000 -1.379113E+0000
 -1.177791E+0000 -2.341499E-0001
  2.157962E+0000 -1.900382E-0001
  1.214758E+0000  1.129624E+0000
  3.138298E+0000 -1.115300E+0000
 -1.310325E+0000  2.362459E+0000
  4.056211E-0001  6.214546E+0000
 -3.378682E+0000  3.410769E+0000
 -1.338998E+0000  2.651543E-0001
  2.157906E-0001  1.148193E+0000
  1.580156E+0000  4.078972E+0000
 -2.002058E+0000  1.859647E+0000
 -4.916760E+0000 -1.038121E+0000
 -1.256768E+0000 -1.953651E+0000
  3.524173E+0000 -1.593586E+0000
  4.949626E+0000  1.854996E+0000
 -2.988988E-0001  4.237153E+0000
 -2.905527E+0000  2.109760E+0000
 -8.968006E-0001 -7.138595E-0001
 -5.497244E-0001 -2.611222E+0000
  3.316576E+0000  1.873037E+0000
  4.848399E+0000  1.462003E-0001
 -1.720806E+0000  4.462557E+0000
 -2.681678E+0000  2.981302E+0000
 -4.119709E+0000 -1.290742E+0000
 -9.429109E-0001 -1.073765E+0000
  4.458293E+0000 -4.367027E+0000
  2.869276E+0000 -1.780346E+0000
 -1.047013E-0001  6.319144E+0000
 -2.196488E+0000  2.643289E+0000
  2.735712E+0000  2.755831E-0001
  2.076650E+0000 -2.652149E+0000
  6.436189E-0002 -2.127551E+0000
 -2.186671E+0000  5.161240E-0002
 -1.498893E+0000  7.738442E-0001
 -1.510317E-0001 -4.553517E-0001
 -4.612967E-0001 -4.193712E-0001
  4.570841E-0001 -1.619474E+0000
  4.202506E-0002 -1.865660E+0000
 -1.369314E+0000 -2.543944E+0000
 -5.868951E-0001  4.744739E-0001
 -8.010940E-0001 -4.801837E+0000
  5.794032E+0000  3.340438E-0001
  2.809172E+0000  2.388589E+0000
 -2.536091E+0000  2.093179E+0000
 -3.269573E+0000  4.238832E+0000
 -7.013878E+0000 -4.442008E+0000
  1.066000E+0000 -5.046591E+0000
  7.348908E+0000 -5.503637E+0000
  2.544370E+0000  3.671703E-0001
 -4.944570E-0001  7.281044E+0000
 -1.713523E+0000  3.343103E+0000
 -9.671678E-0001 -3.261609E+0000
  3.116927E+0000 -6.143178E+0000
  4.726372E+0000 -2.762198E+0000
  4.684127E+0000  1.585769E+0000
 -1.172580E+0000  7.454245E-0002
 -4.054405E+0000  9.610355E-0001
 -4.132571E+0000 -1.694545E+0000
 -2.040928E+0000 -3.225308E+0000
  1.320931E+0000 -4.679862E+0000
  2.558593E+0000  1.677991E+0000
 -1.623456E+0000 -5.123603E-0001
 -2.898736E+0000  9.439556E-0001
 -4.834559E+0000 -9.685633E-0001
 -1.379420E+0000 -4.331505E+0000
  4.319011E-0001 -3.431662E+0000
  3.337365E+0000 -3.433868E+0000
  1.517863E+0000 -8.908616E-0001
 -2.940150E+0000  3.990945E+0000
 -3.411970E+0000  1.706270E+0000
 -5.202750E-0001 -7.826667E+0000
  2.010826E+0000 -2.032620E+0000
  2.929726E+0000  1.224283E+0000
 -2.390384E+0000  4.317628E+0000
 -7.610087E+0000  3.928840E+0000
 -3.867316E+0000 -2.351227E+0000
 -1.342065E+0000 -5.330414E+0000
  5.750550E+0000 -5.015089E+0000
  1.704319E+0000  4.130353E+0000
 -3.483772E+0000  1.059817E+0000
 -2.472401E+0000 -5.100612E+0000
  9.577131E-0001 -4.294143E+0000
  4.458104E+0000  1.811608E-0001
  3.434783E+0000  6.342499E-0001
 -8.247211E-0001  4.954859E+0000
 -5.492510E+0000  4.891996E+0000
  7.707575E-0001 -9.955680E-0001
  5.263368E-0001 -2.495183E+0000
  1.536013E+0000  2.295893E+0000
 -1.874163E+0000  4.178194E+0000
 -1.188540E+0000  4.374178E+0000
 -1.833425E+0000  5.690593E-0001
 -3.079395E+0000  1.160779E+0000
 -3.032067E+0000 -4.856860E+0000
  3.024435E+0000  1.209749E+0000
  1.723152E+0000 -1.765318E+0000
  1.053915E+0000 -7.909871E-0001
 -4.378329E+0000 -7.768911E-0001
  9.383813E-0001  4.678792E-0001
  3.478956E+0000  1.342469E+0000
  6.399849E+0000  2.654981E+0000
  6.937500E-0001  3.387535E+0000
  7.963944E-0001  2.780000E+0000
 -2.518632E+0000  2.094811E+0000
 -3.381214E-0001  3.027793E+0000
 -1.180098E+0000 -3.095673E+0000
  4.798395E-0001 -1.260586E+0000
  1.492432E+0000  9.228684E-0002
  2.396764E+0000  2.883719E+0000
  7.139149E-0001  4.516697E+0000
 -7.414614E+0000  4.055891E+0000
 -1.501976E+0000 -3.544135E+0000
  8.636502E-0001 -2.711198E+0000
  4.076778E+0000 -2.120035E+0000
  1.791531E+0000  1.931055E-0001
 -5.280840E+0000  4.652652E+0000
 -4.270941E+0000  3.518811E-0001
 -1.433225E+0000 -2.210523E+0000
  5.327091E+0000 -3.696386E+0000
  5.189806E+0000 -4.208038E+0000
  4.797876E+0000  4.029613E+0000
 -2.130597E+0000  8.472998E+0000
 -4.689222E+0000  1.588618E+0000
 -5.725008E+0000 -2.663217E+0000
  3.032870E+0000 -8.260402E+0000
  4.786022E+0000 -6.440449E+0000
  5.962498E-0001  3.370693E+0000
 -6.151039E-0001  4.183583E+0000
 -2.526712E+0000  3.346299E-0001
 -5.635551E-0001  3.610492E+0000
 -1.959836E-0001 -9.001654E-0001
  2.725471E-0001  7.778005E-0001
  1.522472E-0001  4.107132E+0000
 -2.976587E+0000  1.110539E+0000
 -1.120693E+0000 -2.424582E+0000
  1.235982E+0000  7.014072E-0001
  1.062212E+0000 -1.884204E+0000
  4.242512E+0000  3.733384E-0001
  1.105190E+0000  5.260993E-0001
 -1.796197E+0000  4.129899E+0000
 -4.696192E+0000  3.444690E+0000
 -2.605685E+0000  1.956620E-0001
  1.183687E+0000 -2.137764E+0000
  2.669478E+0000 -3.795520E+0000
  1.471701E+0000 -2.505694E+0000
 -3.388746E+0000  4.728748E+0000
 -1.242547E+0000  1.607538E+0000
  1.273613E+0000 -1.823354E+0000
  3.423653E+0000 -2.556442E+0000
  1.168114E+0000  4.223337E+0000
 -1.889412E+0000  1.354828E+0000
 -4.294601E+0000  2.804693E-0001
 -2.345114E+0000 -1.958956E+0000
  3.619749E+0000 -2.885497E+0000
  5.157938E+0000  3.070260E+0000
 -4.194854E+0000  7.198067E+0000
 -3.997824E+0000  3.418360E+0000
 -3.217708E+0000 -2.092645E+0000
  9.986502E-0001 -4.024501E+0000
  4.295059E+0000 -5.023539E+0000
  4.928581E+0000 -2.639678E+0000
 -1.924552E+0000  3.934022E+0000
 -3.309868E+0000  2.427460E+0000
 -2.750550E+0000 -3.627793E+0000
  1.485091E-0001 -2.617929E+0000
  3.866939E+0000 -4.978961E+0000
  1.516243E+0000  2.939986E+0000
 -1.613509E+0000  4.094354E+0000
 -2.173495E+0000 -1.407780E+0000
 -1.530146E+0000 -2.099800E+0000
  8.440103E-0001 -5.627919E-0001
  1.624388E+0000  8.129604E-0001
  1.239219E+0000  1.239617E+0000
 -3.815677E+0000  2.514893E+0000
 -9.923425E-0001 -1.473669E-0001
 -1.242441E+0000 -1.902820E+0000
  1.550356E-0001 -3.218048E+0000
 -2.960279E+0000  1.198274E+0000
 -2.768173E+0000 -4.199827E+0000
 -6.056539E-0001 -3.365023E+0000
  4.579436E+0000 -5.251785E+0000
  2.799022E+0000  1.966327E+0000
 -2.678301E+0000  3.327558E+0000
 -4.134991E+0000  5.067877E+0000
 -5.329410E-0001 -2.833232E+0000
  1.571595E+0000 -3.333510E+0000
  1.700811E+0000 -3.715584E+0000
  1.555421E+0000 -1.432467E+0000
 -1.055558E-0001  4.027135E+0000
 -1.671392E+0000  1.872902E-0001
  7.506861E-0001 -5.093799E+0000
 -4.282913E-0001 -6.141370E+0000
  7.625498E-0001 -2.189343E+0000
  3.443081E+0000  2.691976E+0000
 -2.212578E+0000  5.516698E-0001
 -1.866187E+0000  1.112925E+0000
 -2.131783E-0001 -6.332415E+0000
  2.887723E+0000 -2.572253E+0000
  4.824159E+0000  2.600091E+0000
 -1.430082E+0000  3.431819E+0000
 -1.423679E+0000  2.804369E+0000
  5.907398E-0002  3.317267E-0002
 -8.562456E-0001 -7.639628E-0001
 -1.173312E+0000 -1.757044E+0000
 -2.356035E-0001  2.280031E+0000
  1.034597E+0000 -6.640657E-0001
 -7.966071E-0002  3.103905E+0000
 -2.435217E+0000  2.660052E+0000
 -1.728996E+0000 -1.075251E+0000
  2.543671E+0000 -2.050064E-0001
  2.723495E+0000  3.713318E+0000
 -1.122255E-0001 -5.992498E-0001
 -4.677947E+0000 -1.235186E-0001
 -3.326046E+0000 -1.045340E+0000
 -3.397891E-0001 -3.750596E+0000
  3.389869E+0000 -2.533600E+0000
 -1.112306E+0000 -2.473089E+0000
 -1.761613E+0000  7.246702E+0000
 -2.763754E+0000  2.283891E+0000
  3.010040E-0002 -5.592137E+0000
  3.623300E+0000 -3.171932E+0000
  2.175344E+0000 -1.271595E+0000
 -1.100660E+0000  4.672674E+0000
  8.744654E-0001  3.238273E-0001
 -1.289566E+0000  3.878691E+0000
 -1.119767E+0000 -1.077307E+0000
  4.637810E+0000  6.701175E-0001
 -5.270504E-0001  3.334709E+0000
 -4.330893E+0000  2.107704E-0001
 -4.785183E+0000 -6.176377E+0000
  2.656487E+0000 -8.531780E+0000
  5.684780E+0000 -2.911672E+0000
  3.043579E+0000  2.011093E+0000
 -1.604475E+0000  6.027404E+0000
 -7.892474E+0000  7.658542E-0001
 -3.143539E-0001 -7.226092E+0000
  8.077395E+0000 -8.208287E-0001
  5.128763E+0000  2.263102E+0000
 -2.630502E+0000  5.630244E+0000
 -6.688702E+0000  1.455493E+0000
 -5.965545E+0000 -5.322865E+0000
  1.973085E+0000 -5.886555E+0000
  4.393417E+0000 -2.311603E+0000
  1.829776E+0000  1.518030E+0000
 -3.717852E+0000  2.728359E+0000
 -3.977786E+0000 -4.399735E-0001
 -4.652268E-0001 -2.275570E+0000
  6.226903E+0000 -3.014382E+0000
  7.034557E+0000  7.241883E+0000
 -9.673330E-0001  2.544153E+0000
 -4.342472E+0000  3.333129E+0000
 -4.381444E+0000 -8.748049E-0002
 -3.501342E-0001 -5.461930E+0000
  5.546390E+0000 -4.636853E+0000
  4.551046E+0000  2.441183E-0001
 -3.368962E+0000  1.917288E+0000
 -2.158831E+0000 -2.817247E+0000
  3.665507E+0000 -2.334714E+0000
  5.043889E+0000 -3.430116E+0000
  1.859618E+0000  7.585399E+0000
 -2.449603E+0000  5.946407E+0000
 -7.831926E+0000  1.144567E+0000
  9.338730E-0001 -5.289474E+0000
  4.831641E+0000 -3.623970E+0000
  5.443775E+0000  2.222219E+0000
 -2.450822E+0000  8.409398E+0000
 -5.825190E+0000  2.674703E+0000
 -3.028606E+0000 -1.210982E-0001
  1.508207E+0000 -4.701711E+0000
  2.349432E+0000 -2.268604E+0000
  1.335161E+0000  2.452165E+0000
 -4.664806E+0000 -1.218956E+0000
 -2.652341E+0000 -7.488717E-0001
 -1.894065E+0000 -5.199168E+0000
  5.324598E+0000 -6.827412E+0000
  2.906279E+0000  2.341471E-0001
 -7.133809E-0001 -1.514278E+0000
 -3.092680E+0000  6.800328E-0002
  2.433249E+0000 -6.178386E+0000
  2.442962E+0000 -4.383270E+0000
  3.779176E+0000 -3.347728E+0000
 -1.241905E+0000  2.429553E+0000
 -1.569588E+0000  3.729158E+0000
  1.674276E+0000  2.034747E+0000
 -2.315762E+0000  2.277086E+0000
  3.558509E-0002 -3.120113E+0000
  5.149349E-0002 -3.366907E-0001
  1.784829E+0000  9.887622E-0001
  3.040005E+0000  2.879460E+0000
 -1.916610E-0001  6.911174E-0001
 -2.112655E+0000  1.321541E+0000
 -2.967035E+0000  4.125216E-0001
  1.694493E+0000 -1.556807E+0000
  2.838442E+0000 -2.322700E-0001
 -1.022859E+0000  3.718465E+0000
 -3.053062E+0000  4.920526E+0000
 -3.701464E+0000  1.326205E+0000
 -4.698086E+0000 -7.000703E+0000
  6.204575E+0000 -4.383488E+0000
  2.768449E+0000  4.129092E+0000
 -5.470630E+0000  2.704220E+0000
 -3.612078E+0000  3.132805E+0000
 -1.889897E+0000 -2.202140E+0000
  3.144932E+0000 -5.792951E+0000
  3.801450E+0000  9.012055E-0001
  1.486939E+0000  4.043087E+0000
 -2.986635E+0000  4.197933E+0000
 -7.184353E+0000  3.233447E+0000
 -2.948320E+0000  7.437872E-0001
  9.102722E-0001 -3.958567E+0000
  5.477526E+0000  1.131429E+0000
  4.124726E+0000  3.788273E+0000
  1.899013E+0000  4.176333E+0000
 -5.267109E+0000  3.047695E+0000
 -2.749280E+0000 -1.734152E+0000
  6.340707E+0000 -2.460060E+0000
  5.363470E+0000 -8.638518E-0001
  1.419845E+0000  3.646340E+0000
 -3.950050E+0000  6.808239E+0000
 -6.170630E+0000  2.797198E+0000
 -7.278437E-0001 -6.442561E+0000
  6.740094E+0000 -4.509842E+0000
  4.395774E+0000 -7.871792E-0001
 -1.646618E+0000  5.275220E+0000
 -1.210097E+0000  6.753098E+0000
 -2.833421E+0000  4.841355E+0000
 -5.506010E-0001 -2.268636E+0000
  5.230630E+0000 -5.193662E+0000
  1.798938E+0000  3.213464E+0000
 -3.506825E+0000  5.445888E+0000
 -3.720635E+0000  4.495635E-0001
 -2.816991E+0000 -5.057724E-0001
  4.292609E-0001 -6.849588E+0000
  5.453462E+0000 -9.706701E-0001
  2.770540E+0000 -1.744963E+0000
 -2.095052E+0000  2.083798E+0000
 -1.372071E+0000 -2.924794E-0001
  2.594047E+0000  5.219425E-0001
  5.779330E+0000 -3.693527E+0000
  1.699843E+0000  3.007477E+0000
 -2.626761E+0000  5.755410E+0000
 -4.562169E+0000  6.099874E-0001
  1.672798E+0000 -4.509235E+0000
  5.062026E+0000 -3.460768E+0000
  2.543333E+0000  1.596331E-0001
 -1.080547E-0002  2.883566E+0000
 -3.347001E+0000  3.827501E+0000
 -1.540840E+0000 -3.767900E-0001
 -1.571844E+0000 -1.699070E+0000
  1.846905E+0000  1.397361E-0001
  2.453124E+0000 -1.118001E+0000
 -3.002931E-0001  7.253630E-0001
 -2.458569E+0000  2.186126E+0000
  1.210587E+0000 -2.885413E+0000
 -2.955328E+0000  5.580860E-0001
 -3.726844E+0000 -5.111911E+0000
 -1.079507E+0000 -1.008872E+0000
  9.444278E-0001 -8.086495E-0001
 -5.033823E-0001  1.016731E+0000
 -4.921671E-0001  2.950747E+0000
 -1.890862E+0000 -2.520466E+0000
 -1.425443E+0000 -1.218105E+0000
  2.478519E+0000 -7.592649E-0001
 -2.692434E+0000 -2.308200E+0000
  1.611847E+0000 -3.379165E-0001
 -8.840756E-0001 -7.665473E-0001
  1.093877E+0000  2.166128E+0000
  1.008278E+0000  6.993651E-0002
 -1.989355E+0000 -2.848535E+0000
  1.914842E-0001 -4.991841E+0000
 -9.016172E-0001 -9.780514E-0001
  3.063690E+0000  3.633637E+0000
  1.592187E+0000  3.480540E+0000
 -6.941582E-0001  1.723667E+0000
 -2.166440E+0000  3.731234E-0002
  2.970978E-0001  6.382536E-0001
  2.817564E+0000 -4.678811E+0000
  1.369171E+0000 -1.232321E-0001
 -3.253370E+0000  4.129299E-0001
 -7.933847E-0001  3.306369E+0000
 -7.300029E-0001  7.228960E-0001
 -1.856917E-0001  3.368047E-0001
  6.574168E-0001  4.234450E+0000
  3.925579E+0000  2.131708E+0000
 -2.891166E+0000  4.620962E+0000
 -6.219360E-0003  2.883769E+0000
 -1.052183E+0000  3.729424E-0001
  2.423701E+0000 -1.446471E+0000
  2.845962E+0000  7.182982E+0000
  1.178348E+0000  6.032642E+0000
 -2.637878E+0000  3.885332E+0000
 -3.312906E+0000  7.359045E-0001
  1.285107E+0000 -1.895830E+0000
  2.831833E+0000 -2.204098E+0000
  2.916298E+0000 -7.061116E-0001
 -4.278029E-0001  6.165282E-0001
 -1.876409E+0000  7.321332E+0000
 -4.350171E+0000  2.759471E+0000
 -5.255344E-0001  1.734745E+0000
  3.811019E+0000  3.360135E-0001
  1.570193E+0000  2.501102E+0000
 -1.730728E+0000  3.412500E+0000
 -1.548126E+0000 -1.567623E+0000
 -1.394010E+0000 -1.089378E+0000
  4.754406E+0000 -3.585940E+0000
  6.196108E+0000 -5.688882E-0001
 -2.806646E-0001  7.193113E+0000
 -5.294969E+0000  1.068335E+0000
 -8.433886E-0001  1.368987E+0000
  2.509202E-0001 -2.166439E+0000
  5.156277E+0000 -9.818274E-0001
 -1.445654E-0001  6.312068E+0000
 -2.179543E+0000  5.141354E+0000
 -2.608023E+0000 -2.607465E+0000
  1.562056E+0000 -2.698022E+0000
  7.350597E-0001 -2.310838E+0000
  4.061948E+0000  2.259277E+0000
 -1.226978E+0000  5.639993E-0002
  1.878718E+0000  9.758926E-0001
 -2.486089E+0000  4.399604E-0001
  2.058582E-0001 -4.880827E-0001
  1.814240E+0000  1.486126E+0000
  3.428382E-0001 -2.301668E-0001
  3.853246E-0001  1.939882E+0000
  7.350054E-0002  3.915489E+0000
 -2.176450E+0000  1.035757E+0000
 -2.125754E+0000  1.145002E+0000
 -2.411744E+0000 -2.861296E+0000
  1.402051E+0000 -1.115154E+0000
 -4.782241E-0001 -7.844643E-0001
  3.155313E+0000  1.355559E+0000
  9.317438E-0002  1.406425E+0000
  3.507904E+0000  5.021934E-0001
  4.169319E-0001  2.350352E+0000
 -4.181785E+0000  9.079124E-0002
  1.254493E-0001 -1.069237E+0000
  2.927723E+0000 -2.496300E+0000
  3.177694E+0000 -6.743541E-0001
 -1.324581E+0000  4.701339E+0000
 -6.363522E+0000  1.076770E+0000
 -1.184957E+0000 -3.066934E+0000
  2.819901E+0000 -3.802282E+0000
  1.588962E+0000  3.456211E+0000
 -1.421771E+0000  5.641371E+0000
 -1.803545E+0000 -2.263294E-0001
  1.310422E-0001 -4.715702E-0001
 -5.228478E-0001 -1.019429E+0000
  1.367855E-0001 -8.003576E-0001
  4.077616E-0001  2.384504E+0000
  3.917221E+0000  2.793206E+0000
 -7.830529E-0001  2.296438E+0000
 -2.494475E+0000  1.563497E+0000
 -1.045289E+0000 -2.021459E+0000
  2.280091E+0000 -4.028237E+0000
  1.671219E+0000 -6.726909E-0001
  9.342439E-0001  2.552475E+0000
 -4.231898E+0000 -1.392509E+0000
 -1.375680E+0000 -2.187076E+0000
 -2.640562E+0000  3.146851E+0000
  1.047861E+0000 -5.560213E-0001
 -1.029730E+0000 -1.161062E+0000
  1.820331E+0000  8.928914E-0001
 -1.533594E+0000  7.592080E-0001
 -2.837011E+0000 -3.394026E+0000
 -9.819090E-0001 -6.029646E+0000
  4.255166E+0000 -1.016555E+0000
  3.561454E+0000  1.771964E+0000
 -1.800786E-0001  4.592528E+0000
 -3.466601E+0000  3.197664E+0000
 -2.364003E+0000 -8.350383E-0001
  8.759803E-0001 -7.019431E+0000
  2.393181E+0000 -3.526597E+0000
  1.548705E+0000  6.293721E-0001
 -1.464122E+0000 -5.361371E-0001
 -3.228925E+0000 -1.349256E+0000
 -2.657948E+0000 -6.266014E+0000
  1.863233E+0000 -5.319685E+0000
  7.613848E-0001 -3.034464E+0000
  1.321229E+0000  9.139157E-0003
  2.392153E+0000  3.157442E+0000
 -5.223612E+0000  1.748367E+0000
 -4.404699E+0000  1.288465E+0000
  8.733066E-0001 -7.331648E+0000
  5.432309E+0000 -4.372864E+0000
  6.651862E+0000 -3.033298E+0000
  1.706569E-0001  5.491073E+0000
 -8.287258E+0000  3.583638E+0000
 -6.640531E+0000 -2.037174E+0000
  6.756954E-0001 -6.308404E+0000
  4.170437E+0000 -3.633615E-0001
  7.892616E-0001  5.356342E+0000
 -4.288555E+0000  4.869697E+0000
 -7.104823E+0000  2.283756E-0002
  3.594817E-0001 -6.132692E+0000
  2.102060E+0000 -2.079463E+0000
  1.249500E+0000  1.395063E+0000
  6.978359E-0001  4.135694E+0000
 -6.361521E-0001  1.506649E+0000
 -3.903784E+0000 -1.033185E+0000
  3.519076E-0003 -4.191282E+0000
  3.193804E+0000  2.642588E-0001
  4.720357E+0000  4.266757E+0000
 -1.590527E+0000  5.382773E+0000
 -3.206534E+0000  3.973017E+0000
 -2.122340E+0000 -1.830112E+0000
  5.910542E-0001 -4.156633E+0000
 -1.097647E+0000 -2.782279E-0001
 -1.149396E+0000 -4.047278E-0001
 -2.842400E+0000  3.130923E-0001
 -1.048171E+0000 -1.278109E+0000
  2.456861E+0000  2.411260E+0000
  1.601846E+0000 -1.447931E+0000
 -2.925335E-0002  9.834524E-0001
 -5.197594E-0001 -1.275335E+0000
 -4.845174E-0001  3.733149E+0000
  1.059413E+0000 -1.943113E+0000
  2.131550E+0000 -8.040306E-0001
  3.461512E+0000  2.826743E+0000
  2.414936E+0000  4.425304E+0000
 -4.756846E+0000  4.265003E+0000
 -3.882212E+0000 -1.872638E+0000
  1.733131E+0000 -3.333010E+0000
  1.215339E+0000  9.353153E-0001
  1.484672E+0000  3.289902E-0001
  2.998886E-0001  1.446321E+0000
  3.935329E-0001 -6.359487E-0001
 -7.042669E-0001  4.442867E+0000
 -1.951103E+0000  1.800233E+0000
 -8.303435E-0001  4.346327E-0001
  7.994134E-0001 -1.734815E+0000
  2.020479E+0000 -2.930664E-0001
  1.170325E+0000  2.141435E+0000
 -7.205469E-0001  2.855169E+0000
 -1.635111E+0000  1.740703E+0000
  1.799976E+0000  1.084774E-0001
  1.125680E+0000  1.375991E+0000
 -3.800102E+0000  1.031334E+0000
 -3.498280E+0000 -3.352544E+0000
  1.249220E+0000 -9.401467E-0001
 -1.524557E+0000 -2.848198E-0001
  2.521046E+0000  1.104022E-0001
  2.482814E-0001  1.065023E+0000
 -1.504264E+0000  7.705523E+0000
 -2.133168E+0000 -1.623965E+0000
 -2.351368E+0000 -1.435833E+0000
 -2.118729E+0000 -1.601646E+0000
 -1.531141E+0000 -2.676671E+0000
 -1.369491E+0000 -3.494574E-0001
 -4.536212E+0000 -3.216843E-0001
 -3.453741E+0000 -5.143073E+0000
  3.850149E+0000 -2.568098E+0000
  2.871688E+0000  2.818358E+0000
  3.831714E+0000  2.067255E+0000
 -3.210356E+0000  3.151482E+0000
 -4.199708E+0000  1.170958E+0000
 -1.354814E+0000 -3.311198E+0000
  4.074175E+0000 -4.873367E+0000
  5.039170E+0000  2.659414E+0000
  1.729673E+0000  3.907251E+0000
 -1.845948E+0000  1.079117E+0000
 -3.096464E+0000 -3.342057E+0000
  1.610675E+0000 -3.697040E+0000
  3.413349E+0000 -3.276464E+0000
 -8.601439E-0001  1.068400E+0000
 -2.633626E+0000  5.878301E-0001
 -3.832757E-0002 -1.783693E+0000
 -1.240564E+0000 -5.907002E+0000
  3.201920E+0000  6.599517E-0002
  1.838451E+0000  2.391996E+0000
 -1.105329E+0000  4.661252E-0001
 -3.385413E-0001  1.593294E+0000
 -1.351740E+0000 -4.707620E+0000
  1.979682E+0000 -3.736835E+0000
  4.843707E-0001 -2.816132E+0000
  1.029628E+0000 -5.826888E-0001
 -4.307393E+0000  2.423741E-0001
 -2.539187E+0000 -3.663446E+0000
  1.120777E+0000 -2.770492E+0000
  4.844476E+0000  4.553052E-0001
  1.265850E+0000  4.615184E+0000
 -3.469401E-0001  7.375259E-0001
 -4.147724E+0000  1.246600E+0000
 -8.942513E-0001 -1.997015E+0000
 -6.195814E-0001 -5.262337E-0001
  4.987818E-0001  2.255180E-0001
  3.519658E+0000 -3.172918E+0000
 -1.702855E+0000  1.335897E+0000
 -2.690545E+0000  6.048101E+0000
 -1.011243E+0000 -2.215679E+0000
  2.208427E+0000  3.839151E+0000
  3.280117E+0000  5.669445E+0000
 -9.021005E-0001  1.520947E+0000
 -3.795729E+0000  4.226266E-0001
 -2.148019E+0000 -3.516438E+0000
 -9.684365E-0001 -5.886730E+0000
  2.005666E+0000 -1.401163E+0000
  3.316588E+0000 -1.731519E-0001
 -1.116715E+0000  5.852816E+0000
 -7.192599E-0001  1.664829E+0000
 -8.334696E-0001  2.281536E+0000
  4.783857E-0002 -1.072239E+0000
  3.122147E+0000  1.725954E-0001
  1.150135E+0000  2.720538E+0000
 -5.608525E+0000 -3.010032E+0000
 -1.437053E+0000 -2.210150E+0000
  1.836341E+0000 -6.493574E+0000
  3.933711E+0000  2.552253E+0000
  2.942397E+0000  4.165098E+0000
  1.472066E+0000  4.198943E+0000
 -2.978730E+0000  1.972101E+0000
 -2.492407E+0000  2.915654E+0000
  4.023310E+0000 -6.028742E+0000
  3.078212E+0000 -1.668766E+0000
  6.445445E+0000  2.433356E+0000
 -2.783061E+0000  7.686288E+0000
 -7.565656E+0000  9.256732E-0001
 -1.951422E+0000 -2.792295E+0000
  3.818605E+0000 -3.830265E+0000
  5.442813E+0000 -6.082634E-0002
  2.421602E+0000  1.584570E+0000
 -7.548860E-0001  4.088251E+0000
 -4.506225E+0000 -1.614255E+0000
  9.768329E-0001 -2.980777E+0000
  4.546281E+0000 -6.002136E+0000
  5.096902E+0000  2.207323E+0000
  8.774599E-0001  6.178541E+0000
 -4.152797E+0000  5.488540E+0000
 -6.130565E+0000 -1.579728E+0000
  4.830214E-0001 -5.411665E-0001
  2.522781E+0000 -8.120649E-0001
  3.117611E+0000 -1.371024E+0000
  6.476070E-0001  2.718809E+0000
 -2.682880E+0000  1.351388E+0000
 -1.557881E+0000 -2.604543E+0000
  2.066780E+0000 -3.240788E+0000
  3.101645E+0000 -3.425442E-0001
  4.313580E+0000  4.570683E+0000
  8.931697E-0001  6.118130E+0000
 -7.402756E+0000  2.097009E+0000
 -5.276060E+0000 -4.370895E+0000
  2.347021E+0000 -9.582292E+0000
  6.879050E+0000 -9.552016E+0000
  6.033045E+0000 -1.620265E+0000
 -1.111472E+0000  5.316151E+0000
 -6.823542E+0000  4.154931E+0000
 -2.355327E+0000 -6.675606E+0000
  4.662282E+0000 -4.709956E+0000
  9.224165E+0000 -2.294238E-0001
  1.403863E+0000  5.002170E+0000
 -6.026004E+0000  8.897831E+0000
 -5.670413E+0000 -2.494258E+0000
 -1.413320E+0000 -3.247878E+0000
  4.365133E-0001 -2.908415E+0000
 -6.342672E-0001  1.220532E+0000
 -1.039343E+0000  5.312228E-0001
 -2.972714E+0000 -2.965935E+0000
  3.481510E+0000 -4.251899E+0000
  3.753935E+0000 -2.593176E+0000
  2.600581E+0000  3.279770E+0000
 -2.207052E+0000  5.330759E+0000
 -5.772174E+0000 -8.270684E-0001
 -2.773901E+0000 -3.598807E+0000
  3.583624E+0000 -3.093445E+0000
  4.996327E+0000 -2.071148E-0001
  4.288365E+0000 -1.364288E+0000
 -2.054963E-0001 -1.328377E+0000
 -2.265361E+0000  2.108989E-0001
 -3.267449E-0001  4.694210E-0002
 -1.636493E+0000  1.233974E+0000
 -2.110867E-0001 -2.694040E+0000
  9.076435E-0001  2.595433E+0000
 -8.955052E-0001  2.624406E-0001
  8.007299E-0001  9.295221E-0001
 -4.859533E+0000  3.603195E+0000
 -4.494999E+0000  8.756893E-0001
  9.302397E-0001 -3.284804E+0000
  1.006681E+0000 -6.454517E+0000
  7.234623E+0000 -1.355847E+0000
  1.640172E+0000  5.623425E+0000
 -2.819577E+0000  5.308598E+0000
 -7.673694E+0000 -1.041720E+0000
 -3.052477E-0001 -7.126567E+0000
  5.470900E+0000 -4.210922E+0000
  3.069630E+0000  1.283569E-0001
  5.737814E-0001  4.444826E+0000
 -6.575377E+0000  3.719168E+0000
 -2.944756E+0000 -2.185580E+0000
  1.518392E+0000 -7.004832E+0000
  2.734034E+0000 -5.663557E+0000
 -1.924635E+0000  1.667072E+0000
 -3.275146E+0000  2.161851E+0000
 -3.792098E-0001  1.785513E-0001
 -1.113487E-0001  2.073945E-0001
 -2.143567E+0000  1.353415E+0000
 -1.592040E+0000  2.053190E-0001
 -1.297423E+0000  8.223486E-0001
 -1.664402E+0000 -3.167462E+0000
 -1.301462E-0001 -3.595502E-0001
 -8.045377E-0001 -2.727104E+0000
  2.973468E+0000  2.087408E-0001
  1.689336E+0000  1.897846E+0000
 -1.346097E+0000 -2.887477E-0001
 -3.108664E+0000 -1.976677E+0000
 -1.770429E+0000  1.277149E+0000
  3.359852E+0000  4.452446E-0001
  2.455913E+0000  1.373889E+0000
  2.586101E+0000  1.854075E+0000
 -3.438722E+0000  2.020152E+0000
 -3.984223E+0000 -9.696865E-0001
 -2.920853E+0000 -2.504717E+0000
  3.070845E+0000 -2.650584E+0000
  6.453158E+0000  1.402907E+0000
 -1.273924E-0001  5.917641E+0000
 -4.736474E+0000  5.690180E+0000
 -6.194442E+0000  1.486972E+0000
 -2.184409E+0000 -2.262744E+0000
  2.303100E+0000  1.462389E+0000
  6.614018E+0000 -1.820340E+0000
 -1.783590E+0000  3.471020E+0000
 -8.072052E+0000  7.020201E+0000
 -3.414383E+0000 -2.501684E+0000
  5.746552E+0000 -4.260872E+0000
  3.482667E+0000 -4.033316E+0000
  3.724904E+0000  1.705119E+0000
 -2.655131E+0000  1.965589E-0001
 -2.243593E+0000 -5.248326E-0001
  3.392340E+0000 -1.894906E+0000
 -2.878090E+0000 -2.505741E+0000
  3.567468E+0000 -1.756211E+0000
 -2.059882E+0000  7.529822E-0002
 -3.488140E+0000  5.987661E-0001
  1.923837E+0000 -1.160238E+0000
  2.826109E+0000 -5.663728E-0001
  2.911794E+0000  3.598447E+0000
 -2.021515E+0000  4.225328E+0000
 -1.947612E+0000  7.416057E-0001
 -1.386995E-0001  3.079556E+0000
  1.723063E+0000  1.210268E-0001
  2.879901E+0000 -4.567202E-0001
 -6.664404E-0001  1.209777E+0000
  2.085959E+0000 -2.198348E-0002
 -3.503188E+0000  5.348625E-0002
  1.229269E-0001 -3.919042E-0001
  2.853254E+0000 -6.395972E+0000
  3.376745E+0000 -2.357179E+0000
  3.437054E+0000  1.262276E+0000
 -2.641443E+0000  5.231348E+0000
 -3.063708E+0000  1.919776E+0000
 -5.695185E-0001 -2.742845E+0000
  2.511187E+0000 -2.666218E+0000
  4.492171E+0000  3.016443E+0000
 -1.698954E+0000 -1.033819E+0000
 -2.813545E+0000  2.234222E+0000
 -1.532618E+0000  5.990000E-0001
  3.135657E+0000 -1.414520E+0000
  2.581296E+0000  2.819805E+0000
 -4.381174E-0001  7.861751E-0001
 -1.674580E+0000 -2.509363E+0000
 -1.275194E+0000 -4.037718E+0000
 -1.746545E+0000 -3.749102E+0000
  4.768710E-0002 -3.025509E+0000
 -4.158319E+0000  9.585715E-0001
  6.963433E-0001 -2.059704E+0000
  3.318544E+0000 -4.462984E+0000
  1.156616E+0000 -5.080138E-0001
 -1.000818E+0000  5.366734E+0000
 -2.339520E+0000  1.094606E+0000
 -1.515577E+0000 -3.437244E+0000
 -7.457909E-0001 -1.402140E+0000
  1.540256E+0000 -4.580970E+0000
  4.688421E+0000 -4.635602E-0001
 -1.201480E+0000  2.268746E+0000
 -8.990426E-0001  2.260052E+0000
 -5.890289E+0000 -1.109691E+0000
 -1.955854E-0001 -2.758991E+0000
  2.823124E+0000 -4.981578E+0000
  2.763915E+0000 -3.326016E+0000
 -2.591441E+0000  1.304195E+0000
 -6.715508E-0001  3.655717E+0000
 -1.229147E+0000 -2.641127E+0000
  1.775195E-0001  2.246209E+0000
  2.446241E-0001 -1.116270E+0000
  1.168615E+0000 -3.160129E+0000
  5.363281E+0000 -7.290581E-0002
  2.162682E+0000  3.614078E+0000
 -2.666102E+0000  4.596773E+0000
 -3.739793E+0000 -2.823970E-0001
  2.238190E+0000 -3.851247E+0000
  4.534838E+0000 -2.337305E+0000
 -3.079914E-0001  2.337709E+0000
 -2.250467E+0000  3.843197E+0000
 -2.771353E+0000 -1.053915E+0000
  3.083579E+0000 -4.705186E+0000
  5.579124E+0000 -5.015248E-0002
 -2.141316E-0001  2.396806E+0000
 -3.460576E+0000  2.113154E+0000
 -2.213081E+0000 -1.197309E+0000
  2.320513E-0001 -7.206273E+0000
  3.385192E+0000 -2.867877E+0000
  9.081291E-0001 -2.153722E+0000
 -2.493635E+0000  4.266586E-0001
 -3.038683E-0001 -2.389051E+0000
  4.887698E-0001 -2.210507E+0000
  5.301556E-0002  3.132723E+0000
  2.786755E+0000  1.425147E+0000
  2.233456E+0000  2.930824E+0000
 -3.498789E+0000  3.583916E+0000
 -7.822357E-0001 -3.492196E+0000
  1.265186E+0000 -5.081908E+0000
  4.370815E+0000 -1.154842E+0000
 -2.844540E+0000  5.541725E+0000
 -2.745906E-0001  2.030204E-0001
 -1.951824E-0001 -6.585820E-0001
  5.081032E-0002 -1.847921E-0001
  2.096489E+0000  4.915981E-0001
 -6.989867E-0001  1.380892E+0000
  5.323773E-0001  2.485811E+0000
 -6.177427E+0000 -1.895205E+0000
 -3.199754E+0000 -5.400744E+0000
  1.295345E+0000 -1.079148E+0000
  2.650798E+0000 -3.109062E+0000
  1.892804E+0000  1.217758E+0000
 -7.761106E-0001  4.334291E+0000
 -3.871843E+0000 -1.489976E+0000
  1.457586E+0000 -5.233376E+0000
  3.707713E+0000 -1.304754E+0000
  1.012675E+0000  4.568012E+0000
  4.888239E-0002  8.089302E+0000
 -2.100001E+0000  4.464807E+0000
 -3.237032E+0000  2.965087E-0001
  1.679382E+0000 -1.795236E+0000
  2.160607E+0000 -3.581787E-0001
 -4.123957E+0000  3.123843E+0000
 -3.111490E+0000 -6.963105E-0002
 -1.306874E+0000 -2.143994E+0000
  4.046957E+0000 -2.134324E+0000
  3.357612E+0000 -4.464684E+0000
  1.830305E+0000  3.971117E+0000
 -1.435668E+0000  1.904868E+0000
 -3.056999E+0000  1.049999E+0000
 -1.113849E+0000 -7.469225E-0001
  1.798670E+0000 -2.582796E+0000
  2.294107E+0000  1.066659E+0000
  2.715534E+0000  1.852315E+0000
  8.018218E-0001  3.186308E+0000
 -2.865724E+0000  3.716263E+0000
 -3.495801E+0000  1.004126E+0000
  9.094536E-0002 -2.806155E+0000
 -2.747138E+0000 -6.304489E-0001
 -2.332375E+0000 -3.974119E+0000
  1.058944E+0000 -5.405379E+0000
  4.124542E+0000  8.004167E-0001
  1.319173E+0000  3.278515E+0000
 -4.780733E+0000  4.305265E+0000
 -1.558283E+0000  6.474416E-0001
 -1.465947E+0000 -9.446361E-0001
  1.017002E+0000 -1.894950E-0001
  4.354567E+0000 -3.056899E+0000
  2.807943E+0000  1.843773E-0001
 -3.251152E+0000  3.017814E+0000
 -2.010206E+0000  1.490031E+0000
 -1.205562E+0000 -6.106839E-0001
  4.269037E-0001  8.700736E-0001
 -1.777654E+0000 -1.917092E-0001
 -2.842750E-0001  3.509948E+0000
  1.058496E-0001  2.806199E+0000
 -8.313798E-0001  4.017380E+0000
  4.074459E-0001  3.706853E+0000
 -6.438398E-0001 -2.677672E+0000
 -3.741442E-0002 -6.635758E-0001
  1.111909E+0000  1.329089E+0000
 -7.303675E-0001  2.043721E+0000
 -2.049927E+0000  9.236011E-0001
  1.280945E+0000  4.597902E-0001
  1.664778E-0001  1.852384E+0000
 -3.344929E+0000 -6.359934E-0001
 -8.783295E-0001 -3.821857E+0000
  2.631612E+0000 -6.557269E-0001
 -4.922961E-0001 -1.104673E+0000
  3.263337E+0000  1.716582E-0001
 -1.475612E+0000  4.566228E+0000
 -6.223182E-0001  3.657804E+0000
  3.213168E-0001 -6.026365E-0001
 -1.748189E+0000 -1.358368E+0000
  4.535317E+0000 -5.290930E-0001
 -3.916566E-0001  7.479141E-0001
 -3.120673E+0000 -1.377035E+0000
 -5.046710E+0000  1.268605E+0000
 -4.343995E+0000 -5.629903E-0001
  4.410517E+0000 -1.678205E+0000
  4.893688E+0000  1.719052E+0000
 -4.377723E-0001  5.207667E+0000
 -1.045252E+0000  5.497802E+0000
 -1.165053E+0000 -1.137959E+0000
  9.514595E-0001 -1.504580E+0000
  5.255734E+0000 -8.083083E-0001
  1.554153E+0000  2.187813E+0000
  8.147344E-0001  5.372808E+0000
 -3.480793E+0000  5.044404E-0001
 -2.289393E+0000 -2.116447E+0000
  9.785386E-0001 -3.004250E+0000
  6.036585E+0000 -4.557055E+0000
  5.088896E+0000  5.387297E+0000
 -3.706260E+0000  2.952321E+0000
 -3.893307E+0000 -5.181182E-0001
  1.723402E+0000 -3.057059E+0000
  3.286313E+0000 -5.779930E+0000
  4.595787E+0000  9.469052E-0001
 -4.383657E-0001  2.554590E+0000
 -4.198883E+0000  4.732293E+0000
  9.739296E-0002 -3.069238E+0000
  2.507751E+0000 -3.714356E+0000
  6.710516E+0000 -2.039749E+0000
  1.780084E+0000  6.297184E+0000
 -2.464574E+0000  3.470328E+0000
 -3.230812E+0000 -4.099370E-0001
  2.294822E+0000 -4.061541E+0000
  3.366868E+0000  1.498535E+0000
 -4.219673E-0001  3.541087E+0000
 -5.146360E+0000  3.353072E+0000
 -2.764947E+0000 -7.803763E-0001
  1.359983E+0000 -4.595887E+0000
  2.038791E-0001 -2.792817E+0000
 -8.323693E-0001  2.637216E+0000
 -2.357690E+0000  1.910045E-0001
  2.924665E+0000 -5.140163E+0000
  2.523971E+0000  2.024637E+0000
  2.869077E+0000  4.019222E-0001
  2.319214E+0000  1.358788E+0000
  3.959677E-0001  9.361259E-0001
 -2.957636E+0000 -6.474018E-0001
 -1.508450E+0000  1.151633E+0000
 -2.374037E+0000 -1.705385E-0001
 -1.812051E+0000 -3.400380E+0000
  6.576628E-0001 -3.318261E+0000
  4.963734E-0001  7.424515E-0001
 -2.691858E-0001  1.885338E+0000
  1.488701E-0001 -2.337529E+0000
  4.506398E-0001  1.430474E+0000
 -1.210958E+0000 -6.086174E-0001
  6.714803E-0001 -4.772139E-0003
  7.982661E-0001 -1.351408E+0000
 -1.217185E+0000  2.298459E-0001
  8.209471E-0001  7.724319E-0001
 -2.112478E-0001  5.971503E-0001
  2.255139E+0000 -3.684996E+0000
  4.322751E+0000  7.950004E-0001
  1.439219E+0000  4.479269E+0000
 -2.080828E+0000  6.324864E+0000
 -1.613613E-0001  4.251724E+0000
  4.738077E-0002  3.127923E+0000
  1.529711E+0000 -1.722810E+0000
  1.064361E+0000  1.347464E-0001
  3.574121E-0001  4.084727E+0000
 -1.015030E+0000 -1.995191E+0000
  3.874250E+0000  1.388036E+0000
  1.583119E+0000 -6.444531E-0001
  1.187963E+0000  2.258467E+0000
 -2.197716E+0000  2.050252E-0001
  1.804821E+0000  3.818983E-0001
 -7.683463E-0001  3.040731E+0000
 -3.056755E-0001  2.581150E-0001
  4.384740E+0000  6.441663E-0001
  3.497589E+0000  2.634900E+0000
 -2.537968E+0000  9.087096E-0002
  1.123390E+0000  3.416545E+0000
 -2.367878E+0000  2.449256E+0000
  2.639943E+0000 -3.628513E+0000
  4.227295E+0000 -5.101670E-0001
  4.904120E+0000  6.208699E+0000
  5.848123E-0001  6.232256E+0000
 -5.006023E+0000  6.700783E+0000
  6.293432E-0001  1.551130E+0000
  5.642961E+0000 -4.682606E-0001
  2.145021E+0000  1.256487E+0000
 -1.209971E+0000  5.493250E+0000
 -5.051718E+0000  1.974802E+0000
 -2.869490E+0000 -2.632664E+0000
 -8.013291E-0001 -5.865146E+0000
  2.096478E+0000 -3.714077E+0000
  4.185244E-0001 -1.101597E-0001
 -3.626277E+0000 -5.618770E-0001
 -9.205332E-0001 -3.478464E+0000
  3.470330E+0000 -2.864861E+0000
  1.918344E+0000  2.892943E+0000
  1.715806E+0000  5.026326E+0000
 -2.858931E+0000  4.285247E+0000
 -1.096224E+0000 -3.283268E+0000
  1.098983E+0000 -5.577961E+0000
  4.973509E+0000 -3.450614E-0001
  4.943219E-0001 -5.151976E-0001
 -1.547528E+0000  3.890469E+0000
 -3.979322E+0000  3.557328E+0000
  2.250642E-0002 -1.155835E+0000
  7.411209E-0001 -4.722786E+0000
  1.922086E+0000  2.030379E+0000
  1.201518E+0000  5.003413E-0001
  1.007134E+0000  1.257152E-0001
 -8.055863E-0001 -4.794620E+0000
 -1.663050E-0001 -3.249371E+0000
  6.208033E-0001  4.356772E+0000
  1.017625E+0000  1.993020E+0000
 -1.968468E+0000  1.681082E+0000
 -5.799741E+0000  3.634440E-0001
  1.513087E+0000 -1.142736E+0000
  1.596402E+0000 -1.166388E+0000
  1.059116E+0000  1.654388E+0000
 -2.989681E+0000 -2.857751E+0000
  2.389812E+0000 -4.100808E+0000
  1.380108E+0000 -8.671605E+0000
  1.280598E+0000 -6.067705E+0000
 -4.879735E+0000 -2.250870E+0000
  3.726755E-0001 -3.750171E+0000
 -1.757659E-0001 -3.691474E+0000
  3.496370E+0000 -9.853106E-0001
  5.015150E-0001  2.308500E+0000
 -3.718127E+0000  2.328121E+0000
 -3.694001E+0000 -1.090623E+0000
  2.836861E-0001  9.660800E-0001
  5.691959E+0000 -2.337152E+0000
  4.421966E+0000  2.816456E+0000
  2.114587E-0001  3.390597E+0000
 -2.921340E+0000  2.538228E+0000
 -7.116633E-0001 -5.162720E-0001
 -1.114287E+0000 -4.935553E+0000
  1.307233E+0000 -1.948451E+0000
  2.617423E+0000 -1.110250E+0000
  2.418803E-0001  1.813510E+0000
 -2.883381E+0000  3.402764E+0000
 -6.209735E+0000 -3.096695E+0000
 -2.799604E+0000 -6.829751E+0000
  4.820329E+0000 -3.096605E+0000
  2.230327E+0000  8.683513E-0001
 -3.631887E-0001  4.384721E+0000
 -3.270978E+0000  6.601727E-0001
  9.423205E-0001 -1.336383E+0000
  4.703211E+0000 -2.807339E+0000
  4.650520E+0000  2.167203E+0000
  2.208091E+0000  3.349413E+0000
 -1.191615E+0000  2.841174E+0000
 -5.890108E+0000  1.722434E+0000
 -2.629151E+0000 -1.999198E-0001
  3.020840E+0000 -1.391611E+0000
  4.234956E+0000 -1.084480E+0000
  1.083182E+0000  2.690157E+0000
 -1.245241E+0000  6.287136E-0002
  1.357163E-0001  2.520108E+0000
  1.660831E+0000  1.635091E+0000
  2.404262E-0001  3.401933E+0000
 -1.494803E+0000 -6.009477E-0001
 -1.813847E+0000  7.481037E-0001
  3.867218E-0001 -1.158205E+0000
 -9.942608E-0001 -2.991001E+0000
  7.511513E-0001 -4.539370E+0000
  2.596908E+0000  3.128174E-0001
 -5.016938E-0001  5.838931E-0001
  1.313368E+0000  2.058280E+0000
 -1.040362E+0000 -1.322103E+0000
 -2.607466E+0000  2.946976E-0001
 -2.053505E+0000 -3.058017E+0000
  2.100999E+0000 -2.628158E+0000
  2.183897E+0000 -3.779007E+0000
  2.660781E+0000  1.099083E-0001
  2.139098E+0000  5.447665E+0000
 -2.466936E+0000  3.074273E+0000
 -5.001625E+0000 -3.794211E-0001
 -4.421594E-0001 -3.891408E+0000
  5.642429E+0000 -6.061459E+0000
  3.366789E-0001  2.538568E+0000
 -3.301726E+0000  3.483281E+0000
 -2.400887E+0000  1.211027E-0001
 -1.289633E+0000 -1.790589E-0001
  4.769266E+0000 -2.725101E+0000
  3.299372E+0000 -4.321714E-0002
  6.162443E+0000  5.384464E+0000
 -1.384849E+0000  6.486365E+0000
 -1.136846E+0000  5.885341E+0000
 -2.396319E+0000 -1.099782E+0000
  1.747024E+0000 -3.615319E+0000
  2.253429E+0000 -1.594361E+0000
 -1.028893E+0000 -1.257821E+0000
 -2.628694E+0000  1.046192E+0000
 -2.923192E+0000  3.926658E-0001
 -3.207606E-0002  4.081240E-0001
  2.770634E+0000 -3.615923E-0001
  2.567778E+0000  1.228809E+0000
 -4.500258E+0000  4.203245E+0000
 -2.242469E+0000  5.298893E+0000
 -2.015504E+0000 -1.930795E-0001
 -1.339829E+0000 -2.478386E+0000
  2.674787E+0000 -2.964037E-0001
  3.403536E+0000  2.710936E+0000
 -1.017380E+0000  2.444387E+0000
 -2.809355E+0000  3.400341E+0000
  7.082250E-0003 -6.822198E-0001
  1.870802E+0000 -4.376983E+0000
  5.643728E+0000  8.978797E-0001
 -1.143933E+0000  3.505234E+0000
 -3.913582E+0000  2.032636E+0000
 -1.968536E+0000 -3.005909E+0000
  8.709054E-0001 -2.790333E+0000
  2.145258E+0000 -1.865548E+0000
  5.767718E-0002  2.643992E+0000
 -2.083814E+0000 -1.423630E+0000
 -6.509068E+0000  3.669164E+0000
  9.138652E-0001 -3.552239E-0001
  2.720818E+0000 -2.961233E+0000
  1.102402E+0000 -2.671836E+0000
  1.625488E+0000  5.015075E-0001
 -2.192494E-0001  6.711426E-0001
  2.482991E+0000  1.056379E+0000
  2.470345E+0000  3.280812E+0000
  9.964135E-0001  2.983037E+0000
 -3.535455E+0000 -7.105921E-0002
  2.158446E-0001 -1.297114E+0000
  2.963821E+0000 -4.063335E+0000
  6.940964E+0000  9.197786E-0001
  3.833167E+0000  1.984060E+0000
 -2.260353E+0000  5.323463E+0000
 -1.651032E+0000 -1.472951E+0000
  8.278082E-0003 -4.035796E+0000
  2.169072E+0000 -4.658347E+0000
  4.114680E+0000  2.432986E+0000
  3.964302E-0001  6.854189E-0001
 -2.050868E+0000  2.020053E+0000
  2.001023E+0000 -7.050408E-0001
 -1.164045E+0000  2.138165E-0001
  1.319768E+0000  3.748251E+0000
  3.098172E+0000  4.990417E+0000
  2.165638E+0000  5.771964E+0000
 -4.403579E+0000  5.434875E+0000
 -3.318495E+0000  2.311042E+0000
  1.158119E+0000 -2.734765E+0000
  5.242235E+0000 -2.471194E+0000
  7.553475E+0000  5.453110E-0001
  1.297300E+0000  2.414164E+0000
 -1.309122E+0000  3.426583E+0000
 -4.105523E+0000  3.072296E+0000
 -1.359976E+0000 -4.021516E+0000
 -3.101359E+0000 -3.977540E+0000
  6.039084E+0000 -3.228794E+0000
  4.977545E+0000  3.275267E-0001
  3.501640E-0001  4.549495E+0000
 -1.651677E+0000  6.684369E+0000
 -7.048972E+0000 -2.206326E+0000
  2.162471E+0000 -2.946414E+0000
  5.867765E+0000 -4.947443E-0001
  2.774707E+0000  2.755408E+0000
  4.061931E-0001  6.682788E+0000
 -3.635164E+0000  3.364527E+0000
 -4.131710E+0000  1.371370E+0000
  3.429032E-0001 -4.144274E+0000
  3.931721E+0000 -4.280091E+0000
  2.624935E+0000 -1.170938E+0000
  2.460631E+0000  3.256162E+0000
 -2.941173E+0000  2.320834E+0000
 -3.178424E+0000  2.707947E+0000
 -3.614120E-0001 -1.595385E+0000
  2.724359E+0000 -2.362428E+0000
  1.028707E+0000 -8.663077E-0001
 -3.408783E-0001  1.706687E+0000
 -4.056533E+0000  4.013761E+0000
 -4.109214E+0000 -1.746408E+0000
  1.223757E+0000 -1.763072E+0000
  3.432341E+0000  4.363343E-0002
  2.732095E+0000  2.152498E+0000
 -3.010977E+0000  3.725851E+0000
 -8.607341E-0001 -3.011502E-0001
 -2.081167E+0000  3.231513E-0001
  2.007563E+0000 -4.324780E+0000
  3.829371E+0000 -8.792708E-0001
  1.014103E+0000  1.377664E-0001
 -2.086226E+0000  5.020181E+0000
 -6.848597E+0000 -2.391330E+0000
 -7.589715E-0001 -1.663605E+0000
  3.690422E+0000 -6.344658E+0000
  3.717710E+0000 -4.185802E+0000
  2.578152E+0000  2.112121E+0000
 -1.617727E+0000  5.213040E+0000
 -5.160180E+0000  2.436531E+0000
 -3.743061E+0000 -1.329935E+0000
  4.108867E+0000 -4.596936E+0000
  8.217239E-0001  1.394683E+0000
  1.197778E+0000  5.784051E+0000
 -1.554951E+0000  2.919884E+0000
 -4.045022E+0000 -1.458941E+0000
 -1.605923E-0001 -3.182099E+0000
  2.584508E+0000 -4.296559E+0000
  2.316079E+0000  8.115356E-0001
 -3.274721E+0000  4.278998E+0000
 -3.932355E+0000  7.973644E-0001
 -1.822111E+0000 -3.057125E+0000
  2.495724E+0000 -2.095115E+0000
  4.078986E+0000 -3.066911E-0001
  4.532445E-0001  4.622488E+0000
 -5.479642E+0000  2.349183E+0000
 -1.357905E+0000 -1.111685E+0000
  8.826581E-0001 -1.201409E+0000
  5.681404E+0000  4.672366E-0001
  3.857903E+0000  1.790409E+0000
 -3.421635E+0000  2.744044E+0000
 -4.788947E+0000 -1.910143E+0000
  2.136694E+0000 -7.466728E+0000
  1.778244E+0000 -2.880202E+0000
  2.885987E+0000  1.886857E+0000
  2.834499E-0001  3.500848E+0000
 -3.521592E+0000  3.461423E+0000
 -2.078281E+0000 -4.681427E+0000
  2.863026E+0000 -5.287265E+0000
  5.087759E+0000 -1.349393E-0001
  1.185416E+0000  1.958895E+0000
 -2.893366E+0000  2.800035E+0000
 -2.803933E+0000  3.900402E-0001
 -1.375502E+0000 -3.531846E+0000
 -1.058989E+0000 -1.833193E+0000
  5.226654E-0001 -1.609655E+0000
 -1.085319E+0000 -1.141804E+0000
 -1.687071E+0000 -4.951253E+0000
 -2.223480E+0000 -4.675506E+0000
  1.165724E-0001 -1.098070E+0000
  1.067722E+0000  4.378635E+0000
 -1.821232E+0000  1.319398E+0000
 -3.612952E+0000  1.537934E+0000
  1.893762E-0001  1.213489E-0001
  3.187124E+0000 -4.181646E+0000
  2.963735E+0000  3.961002E-0001
  2.118913E+0000  6.282100E+0000
 -6.516354E+0000  7.954211E-0001
 -6.158377E+0000 -5.802466E+0000
  3.571243E+0000 -5.948111E+0000
  3.754748E+0000  1.640500E+0000
  4.615208E-0001  3.186154E+0000
 -5.021477E+0000  5.573872E+0000
 -1.152680E+0000 -5.642918E-0001
 -1.169104E+0000 -1.810192E+0000
  2.098143E+0000 -2.730091E+0000
  2.769454E+0000 -2.901590E-0001
  1.404423E-0001  2.531939E+0000
 -4.634328E+0000  2.401393E+0000
  5.005160E-0001 -1.777248E+0000
  4.605491E+0000 -2.288687E+0000
  1.422973E+0000 -9.484746E-0001
  5.714913E-0001  3.928826E+0000
 -5.016241E+0000  1.485012E+0000
 -3.137327E+0000  2.548826E+0000
  3.357791E+0000 -1.920452E+0000
  2.423692E-0001  5.548184E+0000
 -5.465514E+0000  1.460598E+0000
  5.119811E-0001 -3.130106E+0000
 -1.361706E-0001 -5.265992E+0000
  1.130922E+0000 -2.049297E+0000
 -3.482885E-0001  8.091943E-0001
  9.990912E-0001  1.386049E+0000
 -4.797048E-0001  1.371676E+0000
 -2.634180E-0001 -4.857070E-0001
  1.623447E+0000 -8.960635E-0002
  1.257913E+0000 -6.262598E-0001
 -1.916498E+0000 -5.160059E+0000
  6.248955E-0002 -3.541166E+0000
  1.674793E+0000 -7.444957E-0001
  3.413302E+0000  1.362602E+0000
 -7.448012E-0003  5.656900E+0000
 -1.010885E+0000 -1.785461E-0001
 -8.803623E-0001 -9.121849E-0001
  1.344091E+0000 -5.647795E+0000
  3.704465E+0000  9.674533E-0001
  2.519069E+0000  1.476640E+0000
  1.725699E+0000  1.893983E+0000
 -2.049031E+0000 -2.445066E+0000
 -3.599558E+0000 -3.964461E+0000
  8.233724E-0001 -3.538330E+0000
  5.808232E+0000 -1.883306E+0000
  9.774680E-0001  2.187339E+0000
 -2.338444E+0000  6.262015E+0000
  2.360859E-0001 -1.363471E+0000
 -2.467372E+0000 -1.875751E+0000
  2.456926E-0001 -3.476873E+0000
  1.525439E+0000  2.108514E+0000
  7.198295E-0002  2.567185E+0000
 -3.301585E+0000  9.119261E-0001
  2.078877E-0001 -7.799168E+0000
  2.852959E+0000 -1.102066E+0000
  9.868811E-0001  1.259763E+0000
  1.511022E+0000  1.314503E+0000
 -3.053912E+0000  2.722526E+0000
  1.576069E+0000  1.019447E-0001
  6.338563E-0001 -3.726047E+0000
  1.225525E+0000  1.917022E+0000
  3.539269E+0000 -2.798294E-0001
 -3.293953E+0000  1.470156E+0000
 -1.603390E+0000 -4.095639E+0000
  3.855826E-0001 -5.386812E+0000
 -2.876787E+0000 -4.340132E+0000
 -1.170777E+0000  1.408340E+0000
 -3.826118E+0000 -1.791811E+0000
  3.177901E-0001 -4.009678E-0001
  4.533327E+0000 -2.060220E+0000
  2.475106E+0000  1.701216E+0000
 -1.051565E-0001  1.286549E+0000
 -2.518284E+0000  1.345528E+0000
 -3.588316E+0000 -1.572494E+0000
 -1.724008E-0001 -3.232804E+0000
  3.717354E+0000 -2.088475E+0000
  1.241974E+0000  2.458108E+0000
 -3.747921E+0000  3.397228E+0000
 -3.258233E+0000  2.659593E+0000
 -4.134744E-0001  1.467921E+0000
  1.600038E+0000 -3.757868E+0000
  1.503954E+0000 -2.038624E+0000
  7.786435E-0001  4.137537E+0000
 -9.135235E-0001  2.236321E+0000
 -6.031428E-0001  1.147999E+0000
  2.525740E-0001 -2.995575E+0000
  2.044849E+0000 -4.681580E+0000
  3.750063E-0001  3.701921E-0001
 -2.669172E-0001  4.497803E+0000
 -1.879276E+0000  3.749530E+0000
  2.744781E-0001 -4.067683E+0000
  1.415013E+0000  1.661129E+0000
  3.159954E+0000 -4.876888E+0000
 -4.723418E-0001  8.638263E-0001
 -1.971422E+0000 -7.706000E-0001
 -1.985810E+0000 -8.297222E-0001
 -2.445669E+0000 -2.123279E+0000
  3.221332E+0000 -1.045672E+0000
  7.058107E-0001  9.283656E-0001
 -2.888840E+0000 -5.211095E-0002
 -1.554807E+0000 -9.944435E-0001
  3.952036E+0000 -2.839980E+0000
  7.222916E+0000  1.641043E+0000
 -1.042543E+0000  6.022318E+0000
 -2.813142E+0000  7.598535E-0001
 -9.368844E-0001 -3.382674E+0000
 -3.275000E-0001 -1.538353E+0000
  4.599224E+0000 -4.186463E-0001
 -4.482441E-0001  2.375072E+0000
 -2.470123E+0000  4.778487E+0000
 -3.747478E-0001 -1.319968E-0001
  4.312181E-0001 -5.718185E+0000
  6.193586E+0000 -3.959057E+0000
  6.108918E+0000  3.247591E+0000
  8.197421E-0001  5.036411E+0000
 -5.767256E+0000  9.527202E-0002
  8.389133E-0002 -2.167527E+0000
  4.003420E+0000 -3.725836E+0000
  5.626183E+0000 -8.944715E-0001
  5.260473E+0000  1.317755E+0000
 -4.762755E-0001  4.419363E+0000
 -3.105865E+0000  3.628029E+0000
 -2.464353E+0000 -1.299326E+0000
  1.703578E+0000 -1.987670E+0000
  2.930719E+0000  3.012904E-0001
  3.109422E-0001  4.236675E+0000
 -2.870747E+0000  3.001849E+0000
 -6.705180E-0001 -1.902839E+0000
 -4.072656E-0002 -2.429771E+0000
  6.232934E+0000 -4.151311E+0000
  4.270621E+0000  2.249609E+0000
 -1.206682E-0001  5.723556E+0000
 -5.878865E+0000  5.724728E+0000
 -6.031905E+0000 -4.024532E+0000
  7.415141E-0002 -8.637077E+0000
  5.153137E+0000 -2.751836E+0000
  2.227842E+0000  2.291427E+0000
  1.012458E+0000  3.841104E+0000
 -2.961437E+0000  6.666373E+0000
 -3.183512E+0000  2.911358E+0000
  1.080862E+0000 -2.899790E+0000
  3.028560E+0000 -4.211893E+0000
  4.867753E+0000 -4.997143E-0001
 -3.922110E-0002  3.060612E+0000
 -4.973690E+0000  4.823915E+0000
 -3.426881E+0000 -2.086565E+0000
  5.963285E-0001 -2.929719E+0000
  3.044130E+0000 -2.126571E+0000
  2.557154E+0000  1.898485E+0000
 -2.573480E+0000  3.034225E+0000
 -3.443826E+0000  3.476421E+0000
 -4.631338E+0000 -2.559213E+0000
 -6.686940E-0002 -1.551811E-0001
 -8.985378E-0002  5.196014E+0000
 -2.938393E+0000  1.805053E-0001
 -2.669525E+0000  1.618843E+0000
  8.587142E-0001 -6.385897E+0000
  2.432882E+0000 -4.353091E-0001
  8.316483E-0001 -1.246806E+0000
 -2.936234E-0001  3.723870E+0000
 -2.279776E+0000  2.855693E-0001
 -2.144236E+0000 -9.393719E-0001
 -1.244440E-0001 -2.327349E+0000
  4.657734E-0001 -6.184547E+0000
 -1.621392E-0001 -3.729302E+0000
 -1.266532E+0000 -1.714878E+0000
  2.661792E-0002 -2.774988E+0000
  1.754421E+0000  2.454385E+0000
  5.586888E-0001  7.084888E-0001
 -3.004988E+0000 -2.772335E+0000
  5.617067E-0001 -1.496123E+0000
 -1.418889E+0000 -2.092958E+0000
  1.141520E-0001 -6.506726E-0001
  3.680064E-0001 -1.044969E+0000
  3.015446E+0000 -2.390425E+0000
  4.680361E+0000  8.351957E-0002
  7.570996E-0001  5.108396E+0000
 -3.735293E+0000 -4.264052E-0001
 -3.919504E+0000 -3.723996E-0001
  3.070648E-0001 -4.777753E+0000
  4.486672E+0000 -6.944860E+0000
  5.280688E+0000 -4.032461E+0000
  6.515072E-0001  2.670924E+0000
 -2.900379E+0000  3.780486E+0000
 -4.791278E-0001  1.170167E+0000
  1.096152E-0001  2.578903E-0001
  5.400987E-0001  1.702136E+0000
  3.492886E+0000  2.038587E+0000
 -5.702490E-0001  5.118447E+0000
 -5.025421E+0000  3.798038E+0000
 -1.312138E+0000 -4.649724E+0000
  3.212533E+0000 -2.599432E+0000
  4.370157E+0000 -3.608521E-0001
  2.895650E+0000  6.228333E+0000
 -1.305323E+0000  1.322904E+0000
 -4.696751E+0000  1.267019E+0000
 -2.203292E+0000 -2.551137E+0000
 -2.390628E+0000  7.465186E-0002
  3.275233E+0000 -2.135683E+0000
  1.605125E+0000 -6.818049E-0001
  7.022730E-0001  1.049526E+0000
 -5.245573E-0001  1.209660E+0000
 -1.257502E+0000  4.162476E+0000
  1.647943E-0001  1.797630E+0000
 -3.056967E+0000 -3.368167E-0001
 -1.071291E+0000  2.126911E-0001
  3.595635E+0000  2.921739E+0000
 -4.278090E-0001  6.325985E-0001
  1.321001E+0000  3.525768E+0000
  2.057236E-0001 -1.383528E-0001
 -3.580371E+0000 -2.876139E+0000
 -8.731046E-0001 -1.656551E+0000
  2.549506E+0000 -4.375334E+0000
  5.963443E+0000 -1.978927E+0000
  3.633366E+0000  3.741666E+0000
  6.441721E-0001  2.421495E+0000
 -2.133831E+0000  3.121360E+0000
 -3.302313E+0000 -1.345963E+0000
 -8.356807E-0001 -2.470665E+0000
  9.563645E-0001 -1.941417E+0000
  8.526619E-0001  1.400437E-0002
 -2.427488E-0001  4.323282E+0000
 -1.781091E+0000 -7.020429E-0001
 -3.562769E-0001 -2.415523E-0001
  6.844449E-0001  1.599103E+0000
 -1.368058E+0000 -4.010851E+0000
 -4.128060E-0001 -5.838468E+0000
 -1.329379E+0000 -2.642092E-0001
 -2.295520E-0001 -1.100014E+0000
 -5.284828E-0001 -9.753639E-0001
 -3.575726E+0000 -8.679240E-0001
 -2.181090E+0000 -2.201736E+0000
  1.812593E+0000 -5.109902E+0000
 -2.191250E+0000 -1.655592E+0000
  1.935701E+0000  1.529331E+0000
 -2.242723E-0001  4.630028E-0001
  6.507664E-0001  2.879456E+0000
 -1.192483E+0000  4.574886E+0000
  8.240815E-0001 -5.759288E-0001
  7.300127E-0001  4.845095E+0000
 -1.232481E+0000  1.158077E+0000
  1.521701E+0000 -1.144423E-0001
  7.893959E-0001  8.499334E-0001
 -2.851690E+0000  5.101264E-0001
  1.931112E+0000  3.904237E-0001
 -9.998769E-0001 -1.997963E+0000
  1.131618E+0000  1.751435E-0002
  2.263462E+0000  7.066138E+0000
  9.300059E-0002  2.593457E+0000
 -1.909553E+0000  2.793540E+0000
  2.612579E+0000 -5.910266E-0002
 -7.459679E-0001  2.711204E+0000
  2.544225E+0000 -1.087100E+0000
  8.289647E-0001  1.596609E+0000
 -3.061446E+0000  4.296699E+0000
 -7.715453E-0001 -2.645645E+0000
  2.531110E+0000  3.270706E+0000
 -2.117083E+0000  3.750392E-0001
  9.761798E-0001  1.290197E+0000
 -1.924991E-0001 -4.144203E+0000
  1.314708E-0001 -5.643187E-0001
  8.199266E-0001 -3.825708E+0000
  4.066331E+0000  4.486069E+0000
 -4.399808E+0000  2.751639E+0000
 -8.926860E-0001  9.788113E-0001
  1.362572E+0000 -6.979326E-0001
  1.537903E+0000 -2.756927E+0000
  1.451419E-0001  2.375655E-0001
 -2.386267E-0001  3.260962E+0000
 -2.986562E+0000 -2.580599E+0000
  9.889285E-0002 -2.525582E+0000
  3.934234E+0000 -3.921610E+0000
  3.025689E+0000 -1.547727E+0000
 -2.033785E-0001  4.747763E+0000
 -3.781134E+0000  3.708863E+0000
 -9.661321E-0001  1.331644E+0000
 -2.611688E+0000 -6.084760E+0000
  2.890658E+0000  6.492963E-0001
  3.802317E+0000 -1.947868E+0000
 -5.315861E+0000  2.468307E+0000
 -4.585940E+0000 -2.132310E+0000
  2.065835E+0000 -2.437578E+0000
  1.506570E+0000 -1.745261E+0000
  1.110657E+0000  1.080821E+0000
 -1.591371E+0000  4.908624E+0000
 -2.166969E+0000  4.429202E-0001
 -1.867532E+0000 -5.803484E+0000
  3.954692E+0000 -3.856587E+0000
  2.936927E+0000 -1.564931E-0001
 -1.598569E+0000  2.145129E+0000
 -1.833147E-0001  2.472964E+0000
  4.739282E-0001  2.322470E+0000
  3.852210E-0001  8.800997E-0001
  3.473899E+0000  7.150406E-0001
  2.466485E+0000  3.987992E+0000
 -9.921904E-0001  4.522930E+0000
 -3.522559E+0000 -2.527671E+0000
 -3.284803E+0000 -1.905042E+0000
  7.580554E-0001  2.175589E-0001
 -1.315546E-0001 -3.737222E+0000
  8.312272E-0001 -4.803583E+0000
  2.374173E+0000 -1.028865E-0001
 -2.484564E-0001  3.840692E+0000
  1.004786E+0000  2.984391E-0001
 -1.730935E+0000  3.359826E+0000
 -1.091560E+0000 -2.438944E+0000
  1.049193E+0000 -5.057468E-0001
 -2.425595E-0001  2.091033E+0000
 -1.450249E+0000 -9.810451E-0001
  1.978103E-0001 -3.847418E-0001
 -5.936100E-0001 -1.538871E+0000
  4.544868E-0001  3.184795E-0001
  3.492634E+0000 -3.270434E+0000
  2.047800E+0000  2.823105E+0000
 -1.895637E+0000  5.958256E+0000
 -7.103852E+0000  2.131271E-0002
 -3.363592E+0000 -6.032207E+0000
  3.873008E+0000 -6.120584E+0000
  3.780798E+0000 -4.058523E+0000
 -6.417103E-0001  4.495692E-0001
 -1.488546E+0000  3.631550E+0000
 -6.771346E-0001 -7.029391E-0001
 -1.311317E-0001 -1.274177E+0000
  5.983502E-0001  1.644027E-0002
 -3.414668E+0000  2.193995E+0000
 -4.173166E+0000 -3.494734E+0000
  3.357236E+0000 -3.825590E+0000
  2.961048E+0000  8.278236E-0001
  2.799826E+0000  4.739655E+0000
 -7.095133E-0001  7.128096E+0000
  1.930078E+0000  2.270940E+0000
 -2.410170E+0000  5.293939E-0001
  2.451366E+0000 -1.280275E+0000
 -7.756722E-0002  3.075874E+0000
 -9.541103E-0001 -5.520093E-0001
  2.452658E+0000  1.620174E+0000
 -9.017962E-0001  1.660529E+0000
  4.576561E-0001  2.544923E+0000
  6.901463E-0001  2.071064E+0000
 -1.930861E+0000  3.862024E-0001
 -2.056890E+0000 -2.614442E+0000
  1.149744E+0000  2.954310E+0000
  2.767662E+0000 -1.907717E+0000
  9.331420E-0001  1.266940E+0000
 -4.093601E-0001 -2.538699E+0000
 -1.842890E-0001  4.002568E-0001
  3.055688E-0002  5.865772E-0001
  7.947129E-0001  2.611039E+0000
  8.365617E-0001  4.425964E-0002
 -3.852229E+0000  2.822023E+0000
  4.177598E-0002 -2.734177E+0000
  3.400364E+0000 -4.379413E+0000
  4.710906E+0000 -4.290660E+0000
  2.757808E+0000 -2.219418E+0000
 -1.862138E+0000  5.894344E+0000
 -6.936671E+0000  2.740248E+0000
 -2.301521E+0000 -2.469413E+0000
  2.218583E+0000 -3.108786E+0000
  2.262345E+0000  2.038612E-0001
 -8.191088E-0001  3.704022E+0000
 -5.496037E-0001  8.227182E-0001
 -5.985230E-0001 -1.647815E+0000
 -1.031737E+0000 -8.333142E-0001
 -7.249455E-0001 -7.038172E-0002
 -2.747997E-0001 -5.436584E+0000
  8.057856E-0001  2.059201E+0000
 -1.632781E+0000 -1.141304E+0000
  4.271966E-0002 -5.782249E+0000
  3.373716E+0000 -1.749173E+0000
  4.891781E+0000 -2.088128E+0000
  2.678582E+0000  7.326475E+0000
 -3.029562E+0000  5.208612E+0000
 -3.825364E+0000  5.217395E-0001
  9.278794E-0001  2.405341E+0000
  4.617119E+0000 -1.595888E-0001
  2.371177E+0000  4.935852E+0000
  2.104751E-0001  4.784079E+0000
 -1.656490E+0000  5.194765E+0000
 -2.769541E+0000 -9.813381E-0001
 -1.000318E+0000 -1.388507E+0000
  2.007834E+0000 -4.875232E-0001
 -1.528225E+0000 -4.850892E+0000
  3.595159E+0000  7.607101E-0001
  3.176081E+0000 -1.518421E-0002
  2.558653E-0001 -3.788554E+0000
 -8.351818E-0001 -6.538119E-0001
  1.719295E+0000 -6.790191E-0001
  7.679785E-0001  5.604152E-0001
  1.439930E+0000  6.705965E-0001
 -1.078499E+0000  5.234886E+0000
 -1.474684E+0000  7.154593E-0001
  2.435489E+0000  3.650612E-0002
  6.375906E+0000  1.172131E+0000
  2.944032E+0000  7.478046E+0000
 -3.618410E+0000  6.965682E+0000
 -7.379434E+0000  2.355016E+0000
  6.797722E-0001 -5.713427E+0000
  8.692895E-0001 -4.968610E+0000
  4.450506E+0000  1.267394E-0001
 -2.521041E-0001  5.137844E+0000
 -3.413174E+0000  2.692167E+0000
 -1.510771E+0000 -1.775255E+0000
  3.608147E+0000 -3.272779E+0000
  4.191732E+0000  3.565450E-0001
  3.748285E-0001  9.136912E-0001
 -4.025878E+0000  1.355939E+0000
 -4.299973E+0000  2.210202E-0001
 -7.840922E-0001 -7.675835E+0000
  1.393314E+0000 -3.990242E+0000
  1.934562E+0000  5.663358E+0000
 -3.515141E+0000  9.447658E-0001
 -1.855567E-0001 -3.097466E-0001
  3.899805E+0000 -2.224422E+0000
  4.943182E+0000  7.723135E-0001
  5.429815E-0001  6.653358E+0000
 -5.449617E+0000  6.463569E+0000
 -6.895974E+0000  6.742209E-0001
 -1.302422E+0000 -6.182372E+0000
  1.142169E+0000 -6.853664E+0000
  3.586524E+0000 -1.687972E-0001
 -1.429205E-0001  5.491269E+0000
 -2.664288E+0000  1.797899E+0000
 -1.748253E+0000 -2.596189E+0000
 -1.049577E+0000 -1.761107E+0000
  8.679247E-0001 -2.411744E+0000
  5.003728E+0000  1.678934E+0000
  2.214674E+0000  3.893579E+0000
  3.751463E+0000  1.592247E+0000
  3.943372E-0001  3.800980E+0000
 -3.295556E+0000  2.966939E-0001
  4.041222E+0000 -3.487959E+0000
  4.080570E+0000  2.732486E+0000
  1.350798E+0000  1.934758E+0000
 -1.822520E+0000  4.936205E+0000
  3.466562E-0001  5.737226E+0000
 -5.802913E-0001 -5.490933E+0000
  2.332034E+0000 -2.491605E+0000
  2.700685E+0000  2.484836E+0000
  4.358643E+0000  1.908577E+0000
  1.469201E-0001  4.154191E-0001
 -3.162853E+0000 -2.132557E+0000
  1.973927E+0000 -3.886231E+0000
  2.817150E+0000 -3.687016E-0001
  1.951958E+0000 -1.449152E+0000
 -4.779087E-0001  4.507091E+0000
 -2.323836E+0000  2.431888E+0000
  3.755332E-0001 -3.402809E+0000
  2.744345E+0000 -6.624588E+0000
  2.132536E+0000 -4.752108E+0000
  3.380218E+0000  1.882981E+0000
 -2.103025E+0000  5.723385E+0000
 -2.786161E+0000  9.587104E-0001
 -3.470204E+0000 -1.876853E+0000
 -2.033980E-0001 -6.025322E+0000
  4.491261E+0000 -2.428592E+0000
  1.502951E+0000 -1.259775E-0001
 -2.214588E+0000  2.112547E+0000
 -2.209371E+0000  3.535718E-0001
  3.065582E-0001 -5.148647E+0000
  3.573616E+0000 -1.596629E+0000
  2.754230E+0000  5.202516E+0000
 -1.820355E+0000  4.215357E+0000
 -3.626138E+0000 -6.783582E-0001
 -2.648720E+0000 -3.145291E+0000
  6.223406E-0001 -2.399235E+0000
  5.131773E+0000 -2.002892E+0000
 -2.156381E+0000  2.176691E+0000
 -2.486809E+0000  5.857223E+0000
 -5.392776E+0000 -2.038761E+0000
 -1.197866E+0000 -5.305465E+0000
  4.151366E+0000 -4.144356E+0000
 -2.637072E-0001  1.921368E+0000
 -2.722364E+0000  9.258493E-0001
 -6.644121E+0000 -3.133122E+0000
 -1.723123E+0000 -8.366745E+0000
  4.684933E+0000 -8.445703E+0000
  2.574574E+0000 -3.880721E+0000
  7.510327E-0001 -4.169852E-0002
  3.777750E-0002  4.751498E+0000
 -4.039709E+0000  5.884467E+0000
 -4.137354E+0000 -2.617088E+0000
  3.949760E+0000 -4.573443E+0000
  5.305583E-0001 -2.166053E+0000
  4.127031E+0000  5.354691E-0001
 -1.882669E+0000  3.454651E+0000
 -3.205406E+0000  1.883821E+0000
  1.708106E+0000  4.782002E-0001
  6.184251E-0001  3.065628E+0000
 -2.389409E+0000  5.247701E+0000
 -1.139219E+0000  1.122991E+0000
  1.051633E-0001  3.421042E+0000
  1.671432E+0000  2.420138E+0000
 -4.020629E-0001  3.325953E+0000
 -1.458995E+0000  2.833445E+0000
  8.387199E-0001 -1.298974E-0001
 -5.914077E+0000 -1.945126E+0000
 -2.018496E+0000 -2.746412E+0000
  1.710614E+0000 -4.567491E+0000
  2.225608E+0000  1.844229E-0001
  3.091819E+0000  3.306340E+0000
 -3.529363E+0000  1.765668E+0000
 -3.847116E+0000 -4.286500E-0001
  2.458242E+0000 -1.756050E+0000
  3.095674E+0000 -1.829333E+0000
  3.225058E+0000  3.999691E+0000
  5.511245E-0001  4.727794E+0000
 -8.023390E+0000  6.499023E-0001
 -2.104095E+0000 -4.208933E+0000
  4.658594E+0000 -6.229776E+0000
  3.011637E+0000 -6.505807E-0001
  4.070410E+0000  4.775012E+0000
 -4.723618E+0000  9.150998E+0000
 -5.746383E+0000  5.223112E-0001
 -2.228745E+0000 -5.034591E+0000
  3.366080E+0000 -3.910221E+0000
  4.817639E-0001  3.077360E+0000
 -2.685293E+0000  4.335567E+0000
 -1.312942E+0000  5.615932E+0000
 -5.845051E+0000  1.240933E+0000
 -1.411817E-0001 -3.214944E+0000
  3.288844E+0000 -9.666575E-0001
  1.757106E+0000 -3.764923E+0000
  4.945757E-0001  3.695040E+0000
 -7.041012E+0000  1.178480E+0000
 -5.295649E+0000 -6.226415E+0000
  2.565870E+0000 -7.018243E+0000
  7.788567E+0000 -1.709928E+0000
  4.059323E+0000  4.260055E+0000
 -3.086961E-0001  5.448765E+0000
 -4.053001E+0000 -9.226804E-0001
  1.306885E+0000  7.865923E-0002
  1.404397E+0000  1.532463E+0000
 -1.025049E+0000  5.881345E+0000
 -4.888432E+0000  1.555620E+0000
 -4.579884E-0001 -3.765624E+0000
  4.416624E+0000 -4.761373E+0000
  6.424889E+0000 -1.552708E+0000
 -1.564990E-0001  4.014602E+0000
 -1.181049E+0000  1.878066E+0000
 -3.199100E+0000 -2.075431E+0000
  3.678427E+0000 -6.558538E+0000
  4.563748E+0000 -4.184179E-0001
  2.542021E+0000  2.384742E+0000
 -3.413160E+0000  5.852768E+0000
 -1.063689E+0000  7.489616E+0000
 -2.149474E+0000  1.822159E-0002
  1.256136E+0000 -1.460362E+0000
  1.076047E+0000 -2.038104E+0000
  7.866376E-0001 -4.977038E-0001
 -5.182374E-0001  4.177275E+0000
 -1.501941E+0000 -8.450781E-0001
  1.565916E+0000 -5.047758E-0001
 -1.323913E+0000 -2.940184E+0000
  3.598467E+0000 -1.416410E+0000
  3.169974E+0000  1.185799E+0000
 -2.059718E+0000  7.775342E-0001
 -2.605008E+0000 -1.410055E+0000
 -5.991121E-0001 -2.000606E+0000
  7.955413E-0001 -9.067433E-0001
 -2.237499E-0001 -5.748319E-0001
  3.250393E+0000 -2.313049E+0000
 -4.770207E+0000  2.109055E+0000
 -2.521555E+0000 -3.759710E+0000
 -7.934891E-0001 -7.095195E+0000
  1.954997E+0000 -5.728277E+0000
  3.383015E+0000  1.222347E+0000
 -1.731045E+0000  1.291116E+0000
 -3.763179E+0000  8.310647E-0001
 -8.264818E-0001 -1.201154E+0000
  6.421361E-0001 -1.721974E+0000
  1.882468E+0000 -1.491284E+0000
 -6.539490E-0001 -2.451204E+0000
 -3.218481E-0001 -2.428606E+0000
  3.651043E-0001 -1.099223E-0001
  6.405384E-0001  1.474676E+0000
 -2.751343E-0001  6.155712E-0001
  1.271697E+0000 -8.343631E-0001
 -1.735471E+0000 -3.377680E-0001
 -4.280514E-0001 -2.081100E+0000
  1.771060E+0000 -2.116198E+0000
  6.450390E-0001  1.579562E+0000
  2.390105E+0000  4.075265E+0000
 -3.178135E+0000  4.675711E+0000
 -3.795900E+0000  3.072145E+0000
 -3.493900E+0000 -3.599034E-0001
 -2.635323E+0000 -5.540931E+0000
  1.540601E+0000  2.422596E+0000
  5.317830E+0000  3.885358E-0001
  2.005981E+0000  5.317430E+0000
 -3.651941E+0000  4.319090E+0000
 -4.555460E+0000 -2.126865E+0000
 -3.637329E+0000 -3.742165E+0000
  4.354115E+0000 -4.364670E+0000
  3.613543E+0000 -1.660551E+0000
  3.450881E+0000  1.634376E+0000
 -1.703155E+0000  3.370452E+0000
 -3.591490E+0000  1.111246E+0000
 -1.896267E-0001 -8.899276E-0001
  1.931353E+0000  1.044686E+0000
  5.435780E+0000  1.605941E+0000
 -8.048430E-0001  6.178495E+0000
 -6.861077E+0000  6.325767E+0000
 -5.037682E+0000 -8.632947E-0001
  4.665374E+0000 -4.316797E+0000
  4.253403E+0000 -1.516563E+0000
  2.362079E+0000  3.982955E+0000
 -1.400805E+0000  2.146836E+0000
 -3.034795E+0000 -1.443127E+0000
  1.604994E+0000 -2.844470E+0000
  4.232396E+0000 -1.510178E-0001
  1.954540E+0000  1.731691E+0000
 -1.995868E+0000  1.974855E+0000
 -3.027533E+0000  2.753416E+0000
 -1.561833E+0000 -1.019529E+0000
 -1.276818E+0000 -1.628843E+0000
  2.874916E+0000  2.033082E+0000
 -5.560240E-0001 -9.882728E-0001
  9.000838E-0001  1.746554E-0001
 -1.877052E+0000  8.492727E-0001
 -1.246913E+0000  2.845475E+0000
  1.752285E+0000 -2.515729E+0000
  1.920268E+0000  2.871420E+0000
  1.630643E+0000  4.911803E+0000
 -2.065853E+0000  1.813562E+0000
 -7.228092E-0002  1.651443E+0000
  4.926639E-0001  1.880283E+0000
  2.331002E+0000 -7.822472E-0001
  6.814583E-0001 -2.109663E+0000
 -9.753642E-0002  4.503190E+0000
 -3.289541E+0000  4.679420E-0001
 -5.288675E-0001 -9.757836E-0001
  2.121100E+0000 -4.863813E+0000
  1.537365E+0000 -2.722144E+0000
 -3.752084E-0001  2.639782E+0000
 -4.186830E+0000 -1.434690E+0000
 -3.733418E+0000 -1.442604E+0000
 -1.956573E+0000 -1.701420E+0000
  4.471619E+0000 -7.163219E-0001
  7.054055E-0001  7.876247E-0001
 -7.069531E-0001  5.509978E+0000
 -4.076632E-0001  1.124312E+0000
 -1.676517E+0000  2.877415E+0000
  8.025157E-0001 -1.305985E-0001
 -4.561454E-0001 -1.725135E+0000
  3.300328E+0000  6.778437E-0001
  2.145599E-0001  1.608069E+0000
 -2.730736E+0000 -2.214922E+0000
  1.018671E+0000 -6.390942E+0000
  3.792408E+0000 -6.518499E+0000
  2.577257E+0000 -1.965239E+0000
 -2.293197E-0002  2.268340E+0000
 -2.837134E+0000  2.709066E-0001
  2.708470E+0000 -1.074868E+0000
  6.389538E+0000  2.408193E+0000
 -3.776162E-0001  4.338595E+0000
 -1.193722E+0000  3.981452E+0000
 -4.839219E+0000  3.622937E+0000
  3.072145E-0001 -3.008746E-0001
  3.517476E+0000 -1.806417E+0000
  2.291480E+0000 -1.297197E+0000
 -3.641639E-0001  2.000924E+0000
  1.399878E+0000  1.415158E-0001
 -3.657696E-0002 -2.798327E+0000
  5.095979E-0001 -7.104478E-0001
  5.951332E-0001 -1.165354E+0000
 -1.661321E+0000  2.303688E-0001
  4.907800E-0001 -2.516344E+0000
 -2.219077E-0001 -1.005205E+0000
  9.235451E-0001 -1.883129E+0000
 -1.013105E+0000  2.835969E-0001
 -1.048127E+0000 -3.561871E+0000
  1.968124E+0000 -2.464276E+0000
 -1.197497E+0000 -7.200643E-0001
 -3.168020E+0000  1.563641E-0001
  3.940463E+0000  3.488293E+0000
  1.118017E+0000 -2.939002E+0000
  7.186552E+0000  2.222631E+0000
  1.759767E+0000  1.591051E+0000
 -2.870739E+0000  1.883680E+0000
 -3.769179E+0000  1.280962E+0000
 -1.939480E+0000 -1.654844E+0000
  2.692588E-0001 -9.154067E-0001
  1.303066E+0000 -9.213908E-0001
  1.199680E+0000 -2.590629E+0000
 -5.358070E-0001 -1.961965E-0001
  3.383187E+0000  1.365582E+0000
  8.833768E-0001 -9.772565E-0001
 -4.846782E-0001  4.163955E-0001
  2.259855E+0000  3.453242E-0001
 -2.964838E+0000  1.852204E+0000
 -2.445098E+0000  2.268098E+0000
 -1.563755E-0001 -2.210676E+0000
  4.565597E-0001 -3.247325E-0002
 -1.792312E+0000 -2.601421E-0001
  1.884601E+0000  1.099755E+0000
  1.736357E+0000 -1.212005E+0000
  5.363086E-0001 -3.148621E+0000
  1.750403E+0000  2.388659E+0000
  1.097277E-0001  5.154685E-0002
 -1.611773E+0000 -1.125204E-0001
  7.066349E-0001 -1.177250E+0000
  1.160493E+0000 -5.203183E-0002
 -1.631924E-0001 -1.902619E+0000
 -1.696586E+0000 -1.503367E+0000
  1.793657E-0001 -7.170054E-0002
 -9.638444E-0001  1.790507E+0000
 -1.852823E+0000 -3.481820E-0001
 -3.637596E+0000  2.443116E+0000
 -1.273403E+0000 -2.555516E+0000
  4.599310E-0001 -3.592092E+0000
  5.732115E-0001 -1.051494E+0000
 -8.067088E-0001 -2.275193E+0000
 -1.266740E+0000  3.366840E+0000
  1.394728E+0000  1.823331E+0000
 -5.814093E-0001  8.222677E-0001
 -3.276030E+0000  1.075293E+0000
  2.449397E+0000 -3.232368E+0000
 -6.079702E-0001 -3.641569E-0001
  1.538880E+0000 -2.280050E+0000
  2.436527E+0000 -1.316116E+0000
  1.353704E+0000  5.884818E-0001
  1.793143E+0000  7.101625E-0001
 -1.529088E+0000  9.048932E-0001
 -3.132177E+0000 -5.246052E-0001
 -1.898347E+0000 -1.340295E+0000
  9.567632E-0001 -3.480952E+0000
  2.797067E+0000  2.589102E-0001
  2.527146E+0000  3.124401E+0000
 -1.213742E+0000  5.480320E+0000
 -4.147218E+0000 -2.317549E+0000
 -6.236344E+0000 -2.080802E+0000
  2.140046E+0000 -6.240756E+0000
  5.286426E+0000  6.428979E-0002
  4.239181E-0001  1.658791E+0000
 -6.688439E+0000  7.968436E-0001
  1.810179E+0000 -3.233880E+0000
  4.880623E+0000 -1.097210E+0000
  3.221140E+0000  2.851732E+0000
 -1.460626E+0000  5.909869E+0000
 -3.842762E+0000  2.582188E+0000
 -3.284531E+0000 -3.862432E+0000
 -9.998903E-0002 -6.214939E+0000
  4.192032E+0000 -3.683387E+0000
  2.287802E+0000  2.561725E+0000
 -9.676810E-0001  2.538448E+0000
 -3.734613E+0000  5.677722E+0000
 -4.124090E-0001 -1.698805E+0000
  8.009941E-0001 -4.747923E+0000
  3.805542E+0000 -1.169506E+0000
 -2.881653E-0001  4.281462E+0000
 -2.015973E+0000  2.036056E+0000
 -1.275715E+0000  1.204384E+0000
 -6.913167E-0001  1.153053E+0000
  1.415430E+0000 -3.767463E+0000
  1.045609E+0000  3.308965E-0001
 -3.507275E+0000 -2.533244E+0000
 -2.776694E-0001 -1.438157E+0000
  9.202288E-0001 -8.072210E-0001
 -6.524134E-0001  1.953385E-0001
  7.586721E-0001 -4.067904E+0000
 -1.928034E+0000 -4.065849E+0000
 -3.068246E-0001  1.366936E+0000
  3.648690E-0001 -2.076223E-0001
  4.145733E-0001 -2.033893E-0002
 -3.351141E+0000 -2.794710E+0000
  3.781080E-0001 -1.311223E+0000
  1.397120E+0000 -3.290604E+0000
  1.446541E+0000 -1.133366E+0000
  4.813874E-0001  2.728635E+0000
 -5.650899E-0001 -3.205712E-0001
 -8.409009E-0001 -5.554494E-0001
 -3.605033E+0000  1.594297E+0000
 -7.084562E-0001 -2.332101E+0000
  1.113427E-0001 -5.945478E+0000
  1.921524E+0000  2.479140E+0000
 -1.106316E+0000  4.043159E+0000
 -3.695121E+0000 -2.283738E+0000
  1.535766E-0001 -2.277482E+0000
  2.731436E+0000 -3.309964E+0000
  1.326735E+0000 -3.157739E+0000
 -5.617102E-0001  1.425277E+0000
 -2.646052E+0000  1.085251E+0000
 -2.973683E-0001  4.950626E-0001
  9.950013E-0001  1.090067E+0000
 -2.485990E+0000  2.615290E-0001
 -1.209603E+0000 -8.065485E-0001
  2.622084E+0000  1.541685E+0000
 -1.866348E+0000 -2.367537E-0001
 -1.784152E+0000 -1.018022E-0001
 -1.421621E+0000 -4.352769E+0000
  2.245638E+0000 -2.128450E+0000
 -1.751858E+0000  9.357466E-0001
 -2.171535E+0000 -1.886336E-0002
 -2.658701E-0001 -1.849400E-0001
  2.416706E+0000 -2.185730E+0000
  1.562805E-0001 -1.937641E-0001
  1.939364E+0000  2.450531E+0000
  1.676675E+0000  3.147630E+0000
  2.319547E-0001 -5.783650E-0001
 -3.770501E-0001  3.768469E-0001
 -2.112860E+0000 -7.094097E-0001
  1.422121E+0000 -5.699911E-0001
  2.599151E+0000 -4.450769E+0000
  1.926852E+0000  4.052948E+0000
 -1.714294E+0000  5.898406E+0000
 -1.458063E+0000 -1.623586E+0000
  1.940475E+0000  2.528895E-0001
  1.870530E+0000  2.436119E-0002
  5.990441E-0001  5.429665E-0001
  1.276014E-0001  2.608978E+0000
 -1.777505E+0000  4.799304E-0001
 -4.541766E+0000 -1.042760E+0000
 -2.275588E+0000 -2.518014E+0000
  9.239470E-0001 -8.023588E-0001
  5.921104E+0000 -2.038518E+0000
  2.666708E+0000  4.034218E+0000
 -1.755448E+0000  5.165370E+0000
 -3.341241E+0000  1.308304E+0000
 -1.967889E+0000 -2.269891E+0000
  1.870702E+0000 -4.384434E+0000
  5.415240E+0000  2.270802E+0000
 -5.074738E-0001  4.855775E+0000
 -3.410873E+0000  1.029873E+0000
 -6.296537E-0001 -2.868175E+0000
  2.118530E+0000 -3.065902E+0000
  2.961880E+0000 -3.897850E+0000
  1.762327E+0000  3.222842E+0000
 -3.208033E-0001  4.384758E+0000
  2.514943E+0000 -4.113142E-0001
 -5.678599E-0001  2.261837E+0000
 -3.964631E+0000  1.734150E+0000
 -8.003634E-0001 -9.725388E-0001
  5.223304E+0000 -1.157645E-0001
  2.398681E+0000  1.967371E+0000
 -1.418529E+0000  3.485378E-0001
 -6.031127E+0000  1.518698E+0000
 -6.808708E-0001 -7.227393E-0001
  2.829773E+0000 -2.072356E+0000
  8.165889E-0001 -1.908471E+0000
  1.061052E+0000 -5.120831E-0001
  3.204664E+0000 -1.810525E+0000
  4.460618E-0002  3.597779E+0000
 -3.067505E-0001  4.938780E+0000
 -1.750670E+0000 -2.248586E+0000
  2.089118E+0000 -4.306452E+0000
  7.745898E-0002 -2.680929E+0000
  1.784808E+0000 -3.743967E-0001
 -2.737151E+0000  3.396678E-0001
 -4.519534E+0000  2.293107E+0000
 -8.920310E-0001 -2.819911E+0000
 -1.192507E+0000 -5.026967E+0000
  2.054343E-0001 -1.890804E+0000
 -3.595814E-0001 -3.309613E+0000
 -3.081805E+0000 -6.318072E-0001
 -1.678134E+0000 -7.932916E-0002
  1.643579E+0000 -2.106623E+0000
 -7.839580E-0001  1.779976E+0000
 -3.159156E+0000  5.367666E+0000
 -1.866433E-0001  1.231468E+0000
 -1.751857E+0000 -5.325346E+0000
 -1.471010E+0000 -2.069321E+0000
  1.165990E+0000 -1.246834E+0000
  1.068169E+0000  9.400862E-0001
 -1.566439E+0000  1.732978E-0001
 -3.180865E+0000 -2.432601E+0000
 -5.383595E+0000  2.194952E+0000
  7.318886E-0001 -1.929795E+0000
  4.590547E+0000 -2.712148E+0000
  2.173765E-0001  2.796613E+0000
 -1.830117E+0000  2.652730E+0000
 -1.066112E+0000  1.426752E+0000
 -2.975438E+0000 -6.202324E-0001
  4.130038E+0000  8.380435E-0001
  3.564482E+0000  3.375773E-0001
  2.891269E+0000  1.069841E+0000
  6.892140E-0001 -2.937130E+0000
 -6.586072E-0001 -9.535530E-0001
 -1.131487E+0000 -2.002885E+0000
 -1.481502E+0000 -2.988468E+0000
  6.460072E-0001 -3.250464E+0000
  7.895541E-0001 -1.769984E+0000
  1.267121E+0000 -3.361282E-0001
  8.288701E-0001  1.050673E+0000
 -2.352847E+0000 -2.381837E-0001
  5.428651E-0002 -1.404214E+0000
 -7.731943E-0001  6.860683E-0001
  3.982171E+0000 -2.665112E-0001
  1.082211E-0001  1.834893E+0000
  6.045692E-0001  6.660583E+0000
 -5.423042E+0000  3.065587E+0000
 -1.635048E+0000 -2.569111E+0000
  4.077270E+0000 -7.100050E+0000
  3.940648E+0000 -2.238603E+0000
  1.795712E+0000  2.848689E+0000
 -1.579033E+0000  4.104866E+0000
 -4.554138E+0000 -2.535141E+0000
 -1.170866E+0000 -1.292757E+0000
  6.525042E-0001 -1.627162E+0000
  1.255812E-0001  1.797154E+0000
 -1.410004E+0000  3.782007E+0000
 -3.798616E+0000 -8.726389E-0001
 -1.552567E+0000 -2.521301E+0000
 -8.791210E-0001 -2.441373E+0000
  3.223476E+0000 -1.526608E-0001
 -1.398157E+0000 -1.653894E+0000
 -3.188126E+0000  2.155235E+0000
 -1.603413E+0000  3.106133E+0000
  6.797234E-0001 -1.716945E+0000
  1.335232E+0000 -7.153034E+0000
  3.295754E+0000 -2.594965E+0000
  4.950065E-0001  3.298345E+0000
  4.533023E-0001 -1.892442E+0000
 -1.927767E+0000 -5.825188E-0001
 -9.791878E-0001  2.184508E+0000
 -2.878123E+0000  1.591274E-0001
  3.342406E+0000 -3.680090E+0000
  5.816880E-0001  2.100545E+0000
 -1.100407E+0000  1.789892E-0001
 -1.089364E+0000  2.234693E+0000
 -2.152319E+0000  1.382398E+0000
 -1.786563E+0000 -1.259154E+0000
  3.054016E+0000  8.442575E-0001
  7.182046E-0001  6.426705E-0001
  5.227773E-0001  5.398613E+0000
  1.557256E+0000  1.116407E+0000
 -2.159651E+0000 -7.948701E-0001
  3.824237E-0001 -8.170430E-0001
  2.085839E+0000 -1.329913E+0000
  2.570886E+0000  2.842529E-0001
 -2.047761E+0000  3.086951E+0000
 -2.570626E+0000  1.013199E+0000
 -1.620183E+0000 -5.225390E+0000
  3.656737E+0000 -2.416973E+0000
  1.829038E+0000 -1.533033E+0000
 -2.939048E-0001  6.861534E+0000
 -4.435831E+0000  2.529681E+0000
 -3.021866E+0000 -3.236286E+0000
 -3.099052E+0000 -2.338795E+0000
  1.664259E+0000 -1.138603E+0000
  5.380259E-0001 -2.026087E-0001
 -3.555390E+0000  3.812572E+0000
 -3.344091E+0000 -4.260153E+0000
  7.583198E-0001 -5.300894E+0000
  1.434892E+0000 -2.995534E+0000
  2.644391E-0001 -6.021816E+0000
  2.943977E-0001  3.729335E+0000
  2.447742E-0001 -2.355964E+0000
  3.927351E+0000 -1.033097E+0000
  9.285186E-0001  2.882491E+0000
 -2.321666E+0000  3.228827E+0000
 -5.241677E-0001  4.084796E+0000
 -5.835827E-0001  3.310240E-0001
 -2.913104E+0000 -5.125870E-0001
  5.132845E-0001  1.954010E+0000
  5.453221E-0002  2.923895E+0000
 -6.308718E-0002  3.959634E+0000
 -1.741098E+0000  3.402552E+0000
 -2.218476E+0000  3.753569E-0002
  3.467615E+0000 -4.871795E+0000
  2.227439E+0000 -2.310784E+0000
  3.223345E+0000  2.939327E+0000
 -3.753722E+0000  3.938228E+0000
 -4.081440E+0000  4.533864E-0001
 -1.702013E+0000 -2.800418E+0000
  2.615668E+0000 -6.824528E+0000
  4.346310E+0000 -2.790449E+0000
  8.348594E-0001  3.083605E+0000
 -2.878670E+0000  2.472242E+0000
 -2.876722E+0000  1.229344E+0000
  1.934459E+0000 -8.925389E+0000
  1.212308E+0000  7.087956E-0001
  4.754330E+0000  9.149166E-0001
 -6.391679E-0001  3.855609E+0000
 -4.046412E+0000  6.016725E-0001
 -1.144235E+0000 -2.957869E-0001
  4.103128E+0000 -2.977704E+0000
  1.258876E-0001  7.760368E-0001
 -3.149932E+0000  3.298183E+0000
  9.507304E-0001  3.596735E+0000
 -2.608794E+0000 -2.423726E+0000
  7.303662E-0001 -4.467933E-0001
  3.062313E+0000 -2.962045E+0000
  4.908349E+0000  1.890642E+0000
  1.853343E-0001 -1.274433E+0000
  7.426729E-0002 -3.804530E+0000
 -5.062378E+0000  7.932081E-0001
  7.567297E-0001 -1.827409E-0001
 -3.758609E-0001 -2.423435E+0000
  4.849992E+0000 -1.464886E+0000
  6.442114E-0001 -7.984710E-0001
 -9.012459E-0001 -4.672710E-0001
 -1.296982E+0000 -1.628116E+0000
 -4.965035E-0001 -1.068049E-0002
  3.809930E+0000  2.496080E+0000
 -7.759235E-0001 -3.922779E-0002
  5.465878E-0001 -9.498484E-0002
 -1.955606E+0000 -3.763032E-0001
 -8.575015E-0001 -3.043415E+0000
  2.905902E+0000 -1.869919E-0001
  4.690411E-0001  1.203024E+0000
 -1.289259E+0000  6.747275E+0000
 -1.036773E+0000 -1.622145E+0000
 -8.035391E-0001 -4.054301E+0000
  1.307507E+0000 -1.500738E-0001
  1.425060E+0000  3.630106E+0000
 -1.395905E+0000  2.098688E+0000
 -4.042863E+0000 -2.838166E+0000
  4.141146E+0000 -5.646117E+0000
  3.025303E+0000 -3.072237E+0000
  1.902169E+0000  2.243363E+0000
  5.736157E-0001  1.263881E+0000
 -3.760343E+0000  1.621095E-0001
 -2.838068E-0001  9.758458E-0001
 -2.359152E+0000 -5.443282E-0001
  4.195375E+0000 -2.479436E+0000
  4.423238E-0001  2.664412E+0000
  2.732076E+0000 -3.529251E-0001
 -1.606428E+0000  3.981632E-0001
 -1.663715E+0000  1.965262E+0000
  2.758605E+0000 -1.202593E-0001
  1.676845E+0000 -1.683914E+0000
 -7.019363E-0001 -9.567791E-0001
 -3.372688E+0000 -4.027390E+0000
 -2.179168E+0000 -3.206448E+0000
 -1.356897E+0000 -3.004186E+0000
  1.141421E+0000 -4.571646E+0000
  3.274536E+0000 -3.725085E+0000
  1.392520E+0000  1.570439E+0000
 -1.052299E+0000 -9.395495E-0001
 -1.729168E+0000 -2.351674E+0000
 -1.690395E+0000 -4.074945E+0000
 -1.166143E-0001 -5.422566E+0000
  2.651659E+0000 -5.301200E-0001
  2.865802E+0000  4.996108E-0001
  7.623559E-0001 -2.358281E-0001
 -9.365987E-0002  1.525392E+0000
 -3.609750E-0001 -5.303698E-0001
  8.878471E-0001 -5.964254E-0001
  1.466338E+0000 -2.884182E+0000
  1.297726E+0000 -1.494091E-0001
 -9.436922E-0001  9.217274E-0001
  1.478864E+0000  4.120545E-0001
  9.609631E-0001 -2.077681E-0001
 -2.782297E-0001  1.318323E+0000
 -1.101267E+0000 -4.069871E-0001
  1.048307E+0000 -1.758874E+0000
 -1.541757E+0000 -1.608223E+0000
 -4.493404E+0000 -2.057780E+0000
 -1.884641E+0000 -1.172686E+0000
  1.465324E+0000 -1.475707E+0000
 -4.961120E+0000 -3.662815E+0000
 -1.666858E+0000 -3.436862E+0000
  1.258860E+0000 -4.039318E+0000
  3.000609E+0000 -1.253317E-0001
  4.765917E+0000 -2.856461E+0000
  1.681930E+0000  2.425096E+0000
 -2.670540E+0000  1.836153E+0000
 -3.003660E+0000  2.459693E+0000
 -2.474137E+0000 -6.073069E+0000
  4.009396E+0000 -5.091754E-0001
  2.087510E+0000  1.320126E+0000
 -4.406536E-0001  4.592302E+0000
 -4.580892E+0000  4.073338E-0001
 -2.429162E+0000 -5.600517E+0000
  1.215312E+0000 -4.514411E+0000
  5.745243E+0000 -3.536555E+0000
  3.635313E-0001  2.461769E+0000
 -2.858497E+0000  4.257944E+0000
 -2.715276E+0000 -2.543435E+0000
 -7.511156E-0001 -5.459306E+0000
  3.285231E+0000 -2.329602E+0000
  1.174399E+0000  3.001555E+0000
 -1.747594E+0000  3.358452E+0000
 -4.850097E+0000  8.458544E-0002
 -4.954102E+0000 -6.478897E+0000
  5.262249E+0000 -5.483276E+0000
  6.166932E+0000 -5.327696E+0000
  3.807030E+0000  4.145928E-0001
 -2.370138E+0000  4.759401E+0000
 -3.964144E+0000 -1.582668E+0000
 -2.816535E+0000 -6.170617E+0000
  5.262771E+0000 -3.449403E+0000
  7.390354E+0000 -3.072121E+0000
  2.092190E+0000  7.847157E+0000
 -2.107782E+0000  6.411649E+0000
 -5.268462E+0000  3.437003E+0000
 -1.933792E-0001  2.578945E-0001
 -2.013250E-0001 -4.336188E+0000
  3.553266E+0000 -2.189843E+0000
 -1.343091E+0000  2.692070E+0000
 -6.469340E-0001 -1.741606E-0001
 -1.768677E+0000  3.652361E-0001
 -4.772555E-0002 -4.452714E-0001
  1.684250E+0000 -2.204779E-0001
 -4.540340E-0001  3.177022E+0000
  6.909664E-0001 -7.749165E-0001
  1.801798E+0000  7.688120E-0001
  3.008456E-0001 -4.162538E+0000
  2.093644E+0000 -1.233151E-0002
  3.183210E+0000  6.964858E-0002
  1.055672E+0000  4.537231E+0000
 -4.974008E+0000  3.834529E+0000
 -3.355275E+0000 -8.541964E-0001
 -1.153554E+0000 -3.671797E+0000
 -1.001918E+0000 -3.187683E+0000
  1.605451E+0000 -3.062780E-0001
 -2.520181E-0001  5.062903E-0001
 -1.356347E+0000  4.062732E+0000
 -2.135689E+0000 -1.876190E+0000
  2.118970E+0000 -1.603067E+0000
  4.029099E+0000 -1.275748E+0000
  1.169191E-0001  2.713424E+0000
  2.002918E-0001  2.522334E+0000
 -3.425514E+0000 -4.236209E-0001
  3.662625E-0001 -1.975669E+0000
  2.128016E+0000 -2.848571E+0000
  1.089605E+0000 -1.573200E-0001
  1.160699E+0000  2.834522E+0000
  3.183834E-0002  2.284597E+0000
 -1.410024E+0000  5.192245E+0000
  5.599960E-0001  5.806322E-0002
 -1.089515E+0000  2.555256E+0000
 -2.544836E+0000 -1.619623E+0000
  2.055167E-0001  8.774929E-0001
 -3.097620E-0001 -2.394460E+0000
  3.244417E-0001 -1.906072E+0000
  1.153820E+0000 -1.092984E+0000
 -1.316535E+0000 -9.953110E-0001
  7.767282E-0001  3.518610E+0000
  8.065646E-0001 -3.898468E+0000
  1.358202E-0001 -1.864079E-0001
 -1.411506E+0000 -2.558563E+0000
  1.934081E+0000  1.535256E+0000
 -6.789080E-0001  1.817305E+0000
 -1.056675E+0000 -3.607984E+0000
  1.875175E+0000 -2.264374E+0000
  4.359986E+0000 -9.025433E-0001
 -8.950312E-0001  5.445992E+0000
  6.026240E-0001  1.080345E+0000
  2.449076E+0000  3.653422E+0000
 -2.779535E-0001  2.466015E+0000
 -2.233983E+0000 -1.468414E-0001
  4.062585E-0001 -2.235294E+0000
  4.595249E-0001 -1.772232E+0000
 -1.234069E+0000 -2.544871E+0000
  1.434361E+0000 -4.074837E+0000
  4.564438E+0000 -5.843032E-0001
  1.646702E+0000 -1.316812E+0000
 -3.329197E+0000  2.643115E+0000
 -3.767717E+0000 -3.387117E+0000
  1.288524E-0001 -7.631839E+0000
  5.048331E+0000 -5.064920E+0000
 -4.356748E-0001 -3.459505E-0001
 -1.766833E+0000  1.362947E+0000
 -4.681452E+0000 -3.358790E-0001
 -1.420546E+0000 -3.486722E+0000
  3.529328E+0000 -1.721216E+0000
  6.001620E+0000 -1.221831E+0000
  2.411185E-0001  1.393674E+0000
 -2.873371E+0000 -2.373665E-0002
 -1.146292E+0000 -3.228889E+0000
  2.971400E-0001 -4.777579E+0000
  3.110427E+0000  5.012328E-0001
  1.081086E+0000  3.302108E+0000
 -2.016987E+0000  3.581495E+0000
  1.117045E+0000 -2.794665E-0001
 -1.973277E+0000 -2.797257E+0000
  3.014354E+0000 -4.069700E+0000
  2.245620E+0000  3.833138E+0000
 -3.283406E-0001  1.982997E+0000
  3.137732E-0001 -2.483171E+0000
  2.091549E+0000 -4.064111E+0000
 -4.244882E-0002  4.732665E-0001
 -1.255924E+0000  5.532020E-0001
 -1.456236E+0000  1.242772E+0000
  1.701331E-0001 -2.326220E+0000
  1.869362E-0001 -4.608233E+0000
  6.137615E-0001 -2.279523E+0000
  9.128042E-0001 -2.558117E+0000
  2.897152E+0000  8.251357E-0001
 -1.763250E-0001  5.308555E+0000
 -4.647668E+0000  6.290144E-0001
 -1.288444E+0000 -2.522518E+0000
  1.778941E+0000 -2.616388E+0000
  4.519496E+0000  7.369658E-0001
  4.761317E+0000  6.641719E+0000
 -2.330604E+0000  6.602586E+0000
 -5.172022E+0000  7.451828E+0000
 -1.722406E-0001  1.588345E-0001
  1.586387E+0000 -2.729011E+0000
  3.569253E+0000 -3.133290E+0000
  3.448483E+0000  2.023539E+0000
  1.253609E+0000  1.696676E+0000
 -5.621890E+0000  1.940725E-0001
  4.071182E-0001 -1.315487E+0000
 -1.197119E-0001 -2.766162E+0000
  3.178814E+0000  1.140388E+0000
  1.350744E+0000  4.301677E+0000
 -3.038549E+0000  3.006087E+0000
 -4.283360E+0000 -1.324784E-0001
 -8.720808E-0001 -5.388300E+0000
  1.021045E-0001 -5.543615E+0000
  4.736884E+0000  1.148990E-0002
  1.188831E+0000  7.364339E+0000
 -4.195442E+0000  2.565395E+0000
 -4.552415E+0000 -2.964822E+0000
 -3.982509E-0004 -6.319119E+0000
  4.013370E+0000 -4.225990E+0000
  3.695188E-0001  4.899339E-0001
 -2.125666E+0000  3.790644E-0001
 -5.674814E+0000 -8.446236E-0001
 -3.323974E+0000 -4.157820E+0000
  4.654257E-0001 -4.121417E+0000
  2.037071E+0000 -6.359521E+0000
  3.639625E+0000  5.130405E-0002
 -2.959567E+0000  1.241474E+0000
 -1.916051E+0000  2.759339E+0000
 -1.743469E+0000 -5.517809E+0000
 -1.514101E+0000 -5.373006E-0001
  9.464501E-0001  1.668570E+0000
  1.590202E+0000  2.092798E+0000
 -1.514094E+0000  1.774102E+0000
 -2.323825E+0000 -1.530651E+0000
 -2.460712E+0000 -2.645477E+0000
  4.443105E-0001 -6.897997E-0001
  4.449576E+0000 -8.917217E-0002
  2.580409E+0000  4.349775E+0000
 -9.297261E-0001  1.033071E+0000
  9.329792E-0001  4.322285E+0000
  8.039463E-0002  1.285065E+0000
  1.761922E+0000 -1.353453E-0002
 -7.636384E-0001  1.779364E+0000
 -1.933024E+0000  3.783259E+0000
 -6.276652E-0001 -2.136847E+0000
  1.363154E+0000 -2.975463E+0000
  5.109990E+0000 -1.478819E+0000
 -1.285358E+0000  3.211929E+0000
 -5.665506E+0000 -1.865893E-0001
 -4.783921E+0000 -1.175128E+0000
  3.187792E+0000 -6.159146E+0000
  5.257245E+0000 -5.751668E+0000
  6.697209E+0000 -8.427419E-0001
 -2.531467E+0000  9.627850E+0000
 -5.666471E+0000  6.736801E+0000
 -5.322169E+0000 -1.033047E+0000
 -3.210637E+0000 -4.599633E+0000
  4.866669E+0000 -7.081870E+0000
  3.824516E+0000 -2.012958E+0000
 -2.195838E-0001  3.767118E+0000
 -4.895072E+0000  2.669671E+0000
 -5.226571E+0000 -2.740673E+0000
 -3.082243E+0000 -4.805292E+0000
  3.740355E+0000 -5.826089E+0000
  2.403090E+0000  3.218142E-0001
 -1.567619E+0000  4.923884E-0001
 -3.992270E+0000 -2.037060E+0000
  4.711274E+0000 -3.966576E+0000
  1.568299E+0000 -1.164763E+0000
  2.151729E+0000  2.267115E+0000
 -2.660952E+0000  5.147661E+0000
 -1.272482E+0000  1.944294E+0000
  4.584060E+0000 -9.548686E-0001
  4.491116E+0000 -1.244916E+0000
 -1.232452E+0000  3.529617E+0000
  8.853124E-0003  6.226042E+0000
  1.308845E+0000  8.982061E-0001
 -2.849420E+0000 -1.417903E+0000
  9.988797E-0001 -5.655991E+0000
  9.226603E-0001  7.416646E-0001
  1.984191E-0001  5.010494E-0001
 -3.684914E+0000  3.516257E+0000
 -3.758725E+0000  1.012996E+0000
 -5.806763E-0001 -8.853583E-0001
  4.893615E+0000 -2.026399E+0000
 -8.878346E-0001 -1.533600E+0000
  1.584435E-0001  2.149161E+0000
 -5.042004E+0000  1.237436E+0000
 -4.813494E-0001 -1.577622E+0000
  6.008693E+0000 -1.270630E+0000
  1.202923E+0000  2.887626E+0000
 -4.871121E-0001  2.476565E+0000
 -2.329839E+0000  4.970607E+0000
 -4.336095E+0000 -2.230978E+0000
  2.717155E-0001 -4.859022E+0000
  5.404682E+0000 -1.614764E+0000
  2.483979E+0000  2.452468E+0000
 -4.058375E-0001 -6.494951E-0001
 -5.924238E-0002  2.741827E+0000
 -5.020104E+0000 -5.535038E+0000
 -2.272353E+0000 -3.140169E+0000
  1.199430E+0000 -5.224572E+0000
  1.533517E+0000  2.724849E-0001
  2.421388E+0000  5.172196E+0000
 -3.206187E+0000  2.793513E-0001
 -2.551510E+0000  1.768418E+0000
  5.303517E-0001 -5.050740E+0000
  6.022104E-0001 -4.563581E+0000
  4.740078E-0001 -3.690606E+0000
  3.140517E+0000 -2.130950E+0000
  1.335808E+0000  2.483375E+0000
  2.781128E+0000  6.784606E+0000
 -7.932096E-0001  5.266940E+0000
 -5.360780E-0001  3.141175E+0000
  2.031235E+0000 -2.359028E-0001
 -3.684786E-0001  9.810713E-0003
 -1.835186E-0001 -3.339415E+0000
 -9.785789E-0001 -2.492885E+0000
  1.422849E+0000 -7.569877E+0000
  2.616857E+0000 -2.851125E+0000
  2.945202E+0000  2.024770E+0000
  2.477309E+0000  5.233164E+0000
 -2.123615E+0000  9.148048E+0000
 -2.866212E+0000  8.610093E-0001
 -1.725531E-0002 -4.875511E+0000
  3.066624E+0000 -4.295413E+0000
  4.663196E+0000 -2.036748E+0000
  8.581123E-0001  3.861342E+0000
 -4.166623E+0000 -1.078489E+0000
 -2.737069E+0000 -1.726143E+0000
  1.721363E+0000 -5.931490E+0000
  3.191560E+0000 -4.683576E+0000
  2.944821E+0000 -2.103480E-0001
 -3.207193E+0000  8.519517E+0000
 -6.765804E+0000  9.097049E-0001
 -6.269520E+0000 -1.589413E+0000
  3.131381E+0000 -5.738467E+0000
  7.815863E+0000 -1.487293E+0000
  2.212256E+0000  3.666481E+0000
 -4.766014E+0000  3.281671E+0000
 -2.393422E+0000 -5.643558E-0001
 -1.860007E+0000 -6.277282E+0000
  2.745035E+0000 -2.617916E+0000
  3.413468E+0000 -5.065764E-0001
 -1.328033E+0000 -8.258976E-0001
 -2.413689E+0000  6.015414E+0000
 -6.303889E+0000 -1.879453E-0001
 -3.506154E+0000 -2.993588E+0000
  3.334025E+0000 -7.397114E+0000
  7.153665E+0000 -3.278170E+0000
  3.371210E+0000  4.142436E+0000
 -3.137266E+0000  4.079024E+0000
 -4.139314E+0000 -1.487056E-0001
 -1.467487E+0000 -1.249264E+0000
  5.517425E+0000 -7.571004E-0001
  3.915252E+0000 -7.224576E-0001
  1.566862E-0001  5.719145E+0000
 -2.090155E-0001  3.026396E+0000
 -1.922189E+0000  3.408535E+0000
  9.534451E-0001 -8.204144E-0001
  2.068626E+0000 -9.456060E-0001
  2.184895E+0000  1.967166E+0000
 -1.333523E+0000  1.686368E+0000
 -5.732950E+0000  5.014543E+0000
 -2.165329E+0000 -2.713942E+0000
  6.462340E+0000 -3.546746E+0000
  3.730945E+0000 -1.605300E+0000
 -3.686498E-0001  1.445275E+0000
 -9.607093E-0001 -1.456906E+0000
 -1.502500E-0002 -2.583822E-0001
  1.941041E-0001 -3.490496E+0000
  3.921071E+0000 -2.154116E+0000
  1.921934E+0000  1.493109E+0000
 -7.236084E-0001 -3.976990E-0001
  5.947899E-0001  2.086980E-0001
 -2.800052E+0000  2.404819E-0001
 -1.182063E+0000 -4.162074E+0000
  9.470506E-0001 -5.129092E+0000
  3.143451E+0000 -6.216858E+0000
  5.218202E+0000  7.755942E-0001
  3.226478E-0001  5.409611E+0000
 -5.137547E+0000  4.905733E+0000
 -3.152078E+0000 -2.474151E+0000
  5.815156E-0001 -5.186165E+0000
  4.220007E+0000 -2.421631E+0000
  1.149625E+0000  2.530856E+0000
 -1.311920E+0000  3.043744E+0000
 -3.258860E+0000  3.254253E+0000
 -3.690853E+0000 -4.039883E-0001
  3.156418E-0001 -4.494388E+0000
 -1.329672E+0000 -4.001818E+0000
  9.247762E-0001 -4.477611E-0001
 -2.386931E+0000  1.825493E+0000
 -6.998218E-0001 -7.645562E-0001
 -2.949821E+0000 -1.220758E+0000
  3.043806E+0000 -4.709957E+0000
 -1.780390E-0001  3.301795E-0001
 -1.231621E+0000 -1.161040E+0000
  2.143306E+0000 -5.617164E-0001
 -5.889303E-0001  1.450883E+0000
 -2.067495E+0000  1.818289E+0000
 -9.315627E-0001 -2.814388E+0000
 -3.176898E+0000 -4.004919E+0000
 -2.416977E-0001 -6.167388E+0000
  4.144071E+0000 -1.215986E+0000
  4.782256E+0000 -1.747626E+0000
  3.751074E-0001  3.505284E+0000
 -7.749039E+0000  2.009768E-0001
 -1.929975E+0000 -3.805476E+0000
  5.536940E+0000 -5.813066E+0000
  4.905111E+0000 -3.266194E+0000
 -2.769118E+0000  2.493719E+0000
 -4.275895E+0000  3.792867E+0000
 -6.294670E+0000 -7.987588E-0001
 -4.496917E+0000 -6.281179E+0000
  5.277223E+0000 -2.025119E+0000
  7.409073E+0000 -3.276586E-0001
  5.352627E-0001  7.864191E+0000
 -4.953515E+0000  7.041840E+0000
 -4.751082E+0000 -2.450449E+0000
 -5.179366E-0001 -5.538202E+0000
  7.955328E+0000 -2.919681E+0000
  4.558876E+0000 -1.094692E+0000
 -2.447746E+0000  8.630499E+0000
 -9.196721E+0000  8.342067E+0000
 -1.485600E+0000 -3.998525E+0000
 -5.217764E-0001 -7.102799E+0000
  5.073384E+0000 -2.323865E+0000
  6.110845E+0000  2.901793E+0000
  8.634505E-0001  5.050021E+0000
 -2.588973E+0000  7.771076E+0000
 -5.012738E+0000  2.096676E+0000
 -2.048129E+0000 -3.307961E-0001
 -4.278487E-0001 -4.148744E-0001
  3.029418E+0000 -1.906124E+0000
  1.557072E+0000  1.090170E+0000
  3.229494E-0001 -1.315757E+0000
 -2.977926E+0000 -3.841166E-0001
 -2.904956E+0000 -2.456224E+0000
 -8.087075E-0001 -3.796860E-0001
  1.078035E+0000 -9.973755E-0002
  4.459309E-0002  3.856896E+0000
 -3.358943E+0000 -8.964025E-0002
 -9.653316E-0001  3.650103E+0000
 -3.917260E+0000 -3.331850E+0000
  4.197719E+0000 -9.547728E-0001
  2.284766E+0000 -8.381776E-0001
 -1.007626E-0001  1.413725E+0000
 -4.035813E-0001 -1.197981E+0000
  3.303371E-0001  1.255015E+0000
 -1.288461E+0000  2.193882E+0000
 -5.290783E+0000  2.967867E+0000
  1.701329E+0000 -2.812998E+0000
  2.685371E+0000  1.135806E+0000
  3.984697E-0001  1.033548E+0000
 -1.194324E+0000 -1.696379E+0000
 -2.985873E+0000  1.433906E+0000
  2.467876E+0000 -3.283261E+0000
  1.827834E+0000  1.070114E+0000
  9.515472E-0001  5.609669E+0000
  3.182408E-0001  3.910573E+0000
  8.672340E-0002  4.752770E+0000
 -2.049341E+0000  3.160041E-0001
 -2.645362E+0000 -1.470871E+0000
  3.982046E-0001 -4.183814E-0001
  4.777731E+0000  5.304158E-0001
  1.326799E+0000  1.633652E+0000
 -1.015699E+0000  6.572275E+0000
 -4.284353E+0000 -4.775783E-0001
 -3.791874E+0000 -2.504317E+0000
 -3.442657E-0001  8.537534E-0001
 -1.865340E-0001  4.017065E-0001
 -1.250306E+0000 -1.814695E+0000
  9.336785E-0001 -1.783994E+0000
 -2.523310E+0000  7.267076E-0001
 -7.741772E-0001 -3.452573E+0000
  4.328868E+0000 -9.100551E-0001
  2.019018E+0000  4.569336E+0000
  2.469514E-0001  3.211189E+0000
 -4.762501E+0000  5.393677E+0000
 -4.316435E+0000 -3.272786E-0001
  6.994366E-0001 -1.570777E+0000
  3.769525E+0000 -5.333899E+0000
  2.849862E+0000  8.152564E-0001
 -3.600507E+0000  2.229908E+0000
 -1.259874E+0000 -5.589268E-0001
 -3.641408E+0000 -3.168711E+0000
  1.811768E+0000 -3.898962E+0000
  3.533288E+0000 -1.994742E+0000
  9.898960E-0001 -1.741560E+0000
 -1.549916E-0001  1.821817E+0000
  4.550761E-0002  1.742195E+0000
 -2.720080E-0001  4.533628E-0001
  1.084272E+0000 -3.485065E+0000
  3.314038E+0000  6.676839E-0001
 -8.553219E-0001  3.748400E-0001
  2.786771E-0003  2.941233E+0000
 -2.563277E+0000  1.364017E-0001
 -4.207586E-0001 -4.482408E+0000
  2.184653E+0000  1.322736E+0000
  1.332118E+0000  1.566101E+0000
  3.020598E-0001  3.354154E+0000
 -1.314597E+0000  8.885694E+0000
 -4.609096E+0000  2.795329E+0000
 -2.288764E+0000 -5.275400E+0000
  4.896066E+0000 -4.128939E+0000
  6.042947E+0000 -3.164121E-0001
  1.584581E+0000  5.159208E+0000
 -2.133272E+0000  3.185748E+0000
 -2.901225E+0000  3.030625E+0000
  3.509326E+0000 -4.325579E+0000
  7.569746E-0001  1.471744E+0000
  2.522411E+0000  3.370577E+0000
  9.710441E-0001 -2.116062E+0000
 -5.317717E+0000  5.374837E-0001
  2.084801E-0001 -3.978849E+0000
  2.159772E+0000 -2.623500E+0000
  1.676476E-0001 -1.284545E+0000
  1.600527E+0000  7.858606E+0000
 -4.675020E+0000  2.526411E+0000
 -2.886059E+0000 -4.631329E+0000
  3.887591E-0001  9.114533E-0002
  1.213782E+0000 -4.375386E-0001
  1.143225E+0000 -1.582971E+0000
 -1.343112E+0000  6.035763E-0001
 -5.306113E+0000 -5.889909E-0001
 -1.236421E+0000 -5.519629E+0000
  2.702239E+0000 -2.343104E+0000
  5.772123E+0000  2.249489E+0000
  2.080840E+0000  6.467801E+0000
 -8.649770E+0000  7.020201E+0000
 -3.288837E+0000 -3.972427E-0002
  6.223607E+0000 -6.790100E+0000
  5.382708E+0000 -2.271378E+0000
  2.684734E+0000  3.358442E+0000
 -5.086242E+0000  4.116241E+0000
 -1.499426E+0000 -3.036223E+0000
  1.136947E+0000 -5.465317E+0000
  7.564484E+0000 -1.184649E+0000
  2.602635E+0000  6.614802E+0000
 -6.387285E+0000  4.989505E+0000
 -8.333638E+0000  8.346770E-0001
  3.089847E-0001 -5.397966E+0000
  7.165283E+0000 -4.931536E+0000
  6.605172E+0000  1.196007E+0000
 -2.063580E-0001  4.810066E+0000
 -3.748743E+0000  2.315470E+0000
 -5.566007E+0000 -2.990165E+0000
  3.291404E+0000 -6.235850E+0000
  2.723200E+0000 -4.178318E-0001
  2.737539E+0000  1.206083E+0000
 -8.714958E-0001 -4.181897E-0001
  4.307468E-0001  1.524807E+0000
 -1.884112E-0001  2.791672E+0000
 -5.911912E-0002  3.511073E+0000
 -3.446565E+0000  1.067109E+0000
 -5.742950E-0001 -7.733931E-0001
 -1.154804E+0000 -6.065045E+0000
  1.428000E+0000 -2.918643E+0000
  1.051964E+0000  3.478553E+0000
 -8.764266E-0001  2.216188E+0000
 -6.990631E+0000 -4.725951E+0000
  1.388810E+0000 -6.133047E+0000
  5.179260E+0000 -2.957275E+0000
  3.022273E+0000 -2.523571E+0000
 -8.518887E-0002  4.057264E+0000
 -4.194550E+0000  2.709517E+0000
 -3.124406E+0000 -2.368169E+0000
  1.952641E+0000 -3.640480E+0000
  6.774561E+0000 -5.239263E+0000
  9.328859E-0001  3.966192E+0000
 -2.645776E+0000  7.109373E+0000
 -1.424255E+0000 -2.884371E+0000
  5.968350E-0001 -7.890141E-0001
  1.405327E+0000 -2.211389E+0000
  1.780812E-0001 -2.176778E+0000
 -1.643025E+0000 -3.169718E+0000
  8.986822E-0001 -2.587996E+0000
  1.801744E+0000 -3.248037E+0000
 -2.363509E-0001 -6.072460E+0000
 -6.163039E-0001  3.675459E-0001
  1.214761E+0000 -3.145247E+0000
  3.596362E-0001 -3.815539E+0000
  1.300937E+0000  2.644660E+0000
 -8.403682E-0001  2.559727E+0000
 -3.784663E+0000  1.170920E+0000
 -3.269578E+0000 -2.419044E+0000
  3.106561E-0001 -1.435970E+0000
  3.046862E+0000 -5.785759E-0001
 -1.788525E-0001  3.640587E+0000
 -2.235607E+0000  3.651318E+0000
 -3.791129E+0000  5.040853E-0001
 -1.462613E+0000 -2.841840E+0000
  1.200384E+0000 -1.622292E+0000
 -1.719073E+0000 -1.521293E-0001
  1.549168E+0000  1.195300E+0000
  1.905849E+0000  3.998427E-0002
  7.593248E-0002 -1.451080E+0000
 -4.818523E+0000  3.647172E-0001
  1.001247E+0000 -2.864754E+0000
  2.338890E-0001 -3.074506E+0000
  2.457511E+0000  3.595476E-0001
  3.508972E+0000  3.949761E+0000
  1.527401E+0000  1.623300E+0000
 -6.718616E-0001  2.390344E+0000
 -1.088539E+0000  2.713685E+0000
  2.543430E+0000 -2.186581E+0000
  4.825467E-0001 -9.979644E-0001
  9.587969E-0001  3.167536E-0001
 -3.337451E+0000 -3.700924E+0000
 -3.086692E+0000 -5.881717E-0001
 -1.805435E+0000  1.640952E+0000
 -8.882144E-0001 -1.611336E+0000
 -2.992983E+0000  7.496654E-0001
 -2.770099E+0000  3.872531E+0000
  1.566209E+0000  2.826213E+0000
  6.429432E-0001 -5.114040E+0000
  3.498153E-0001  9.479853E-0001
  1.197598E+0000  4.623621E-0001
 -2.676111E+0000  2.472474E+0000
 -8.730534E-0001 -3.380037E+0000
  2.733610E+0000  5.701038E-0002
  1.427912E+0000  3.196180E+0000
 -1.424424E+0000  6.288258E-0001
 -2.807595E+0000  4.074178E+0000
 -2.762297E+0000 -2.605736E+0000
  3.712654E+0000  2.981732E-0001
  2.038980E+0000  3.260840E+0000
 -2.932459E+0000  3.109925E+0000
 -4.474760E+0000  4.208207E+0000
 -3.349987E+0000  5.445664E-0001
  2.933208E+0000 -1.230269E+0000
  1.847188E+0000 -1.659692E+0000
  1.108777E+0000  4.583419E+0000
 -1.574306E+0000  3.418921E+0000
  6.642817E-0002  3.013760E+0000
  1.046927E-0001 -1.347860E+0000
 -2.802887E+0000 -2.621527E+0000
  1.920322E+0000  1.310645E+0000
 -3.119569E-0002 -6.154443E-0001
 -9.356964E-0001  4.309231E-0001
  2.090754E-0002  1.369760E-0001
 -8.868770E-0001 -3.854369E+0000
 -6.158929E-0001 -1.182737E+0000
  1.129991E+0000  1.498868E+0000
  3.848181E+0000 -1.262453E+0000
 -1.041786E+0000  3.600052E+0000
  5.649041E-0001  1.406540E+0000
 -1.596442E+0000  1.987640E+0000
 -4.025793E+0000  1.637144E+0000
 -1.242235E+0000 -2.295388E+0000
  1.903752E+0000 -1.210256E-0001
  3.215562E+0000  3.312060E-0001
  1.507381E+0000  3.117753E+0000
 -1.116748E+0000  1.174001E+0000
 -2.758213E-0001 -5.604690E-0001
  2.661926E+0000  7.386229E-0001
  6.794423E-0001 -4.471186E+0000
 -1.259532E+0000  1.749576E+0000
  8.992837E-0001  1.817323E-0001
 -5.630694E-0001  2.113760E-0001
  2.515020E-0001 -1.501233E+0000
  3.487209E+0000  2.437881E+0000
  5.777002E-0001  1.083878E+0000
 -2.542187E+0000  1.677137E+0000
  3.692841E-0001 -3.043602E+0000
 -2.296892E+0000 -5.427868E+0000
  2.290666E+0000 -4.757119E+0000
  2.329844E+0000 -1.802242E+0000
 -3.902279E-0001  1.214838E+0000
  8.199144E-0001  3.323478E+0000
 -6.806366E-0003  4.918954E-0001
 -1.117404E+0000 -4.746034E+0000
  1.056013E+0000  3.349685E-0002
 -3.830301E+0000  1.937287E+0000
 -3.775220E+0000  8.305257E-0001
  5.813004E-0002 -2.198057E+0000
  3.434687E+0000  1.428278E+0000
 -6.978962E-0001  3.525035E+0000
 -4.255362E+0000  1.292938E+0000
 -8.649768E-0001  4.686875E-0001
  2.498433E+0000 -3.119146E+0000
  2.398197E+0000 -4.122175E+0000
  1.183530E+0000 -1.387680E+0000
  1.541969E-0001  1.178465E+0000
 -9.775286E-0001  2.740771E+0000
  3.512508E+0000  2.246952E+0000
  4.223511E-0002  5.593903E-0001
  7.989293E-0001 -1.222729E+0000
 -1.882464E+0000 -1.516490E+0000
  5.578671E-0002 -2.988260E+0000
  3.262952E+0000  1.490769E+0000
 -7.198701E-0001  5.508636E+0000
 -3.465401E+0000  1.097687E+0000
 -3.887836E+0000 -5.858917E-0001
  2.002742E+0000 -2.796736E+0000
  2.538423E+0000 -2.860151E+0000
 -1.580735E+0000  3.849395E+0000
  4.165508E-0001  3.521356E+0000
 -3.212984E+0000 -1.146555E+0000
 -7.625573E-0001 -5.993972E-0001
  2.453112E+0000  7.988919E-0001
  6.789154E-0001 -1.840738E+0000
  2.208869E+0000 -8.171520E-0001
  2.562911E+0000  3.146416E+0000
  2.160003E-0001  2.763893E+0000
 -1.362506E+0000  5.080936E-0001
  2.489924E+0000  5.872414E+0000
  2.451310E+0000  4.154324E-0002
  6.466986E-0001  1.829932E-0001
  1.768084E+0000  2.058580E+0000
  7.958680E-0001 -3.993368E-0003
 -1.383265E-0001  4.463030E+0000
  3.239152E-0001  2.653245E-0002
  2.315237E-0001 -3.193582E+0000
  1.600608E+0000 -6.085979E-0001
  2.314063E+0000 -1.391399E+0000
  3.440212E-0001 -2.002214E+0000
  8.177156E-0001 -7.522853E-0001
 -4.668166E-0002 -3.773326E+0000
  2.981044E+0000  3.176305E-0001
  5.087348E+0000  6.613944E-0001
 -2.184122E+0000  3.049727E+0000
 -3.589246E+0000  3.423005E+0000
 -2.136399E+0000 -1.773956E+0000
  8.056054E-0001 -2.717743E+0000
  1.439846E+0000 -4.029244E+0000
  3.949182E-0001 -9.071799E-0001
  3.699598E+0000  1.123518E+0000
 -1.953759E+0000  6.491932E-0001
 -2.722457E-0001  1.428092E+0000
  3.405691E+0000 -2.924785E+0000
  3.466220E+0000  4.066891E+0000
 -1.249497E+0000  5.955120E+0000
 -3.571543E+0000 -2.837861E-0002
 -2.113757E+0000 -1.383019E+0000
  7.374905E-0001 -1.207568E+0000
  1.737478E+0000 -2.916688E+0000
  5.462034E+0000  4.581192E-0001
  1.467071E+0000  5.366402E+0000
 -3.055271E+0000  7.177101E+0000
 -6.870169E-0001 -3.072748E-0001
 -6.343238E-0001 -2.271031E+0000
  3.125405E+0000 -9.896821E-0001
  2.574607E+0000  8.604319E-0001
  3.870796E+0000  4.181618E+0000
 -2.119737E+0000  4.331290E+0000
 -2.112831E-0001  3.219773E-0001
 -2.585565E-0001  9.051842E-0002
 -2.184295E-0001  3.374637E+0000
 -1.321143E+0000 -6.764598E-0001
  2.190992E-0001 -2.164718E+0000
  1.564207E+0000 -8.760459E-0001
  6.633308E-0001 -1.777496E+0000
 -8.770174E-0001 -1.044969E+0000
  8.947428E-0002 -1.501578E+0000
 -3.275409E-0001  1.508509E+0000
 -1.160106E+0000 -3.992373E+0000
  1.747075E+0000  6.189599E-0001
 -1.388603E-0001 -2.882712E+0000
 -5.637623E-0001 -2.011740E+0000
 -2.130606E-0001 -1.910895E+0000
  2.930353E+0000  2.102177E+0000
  3.479157E-0001  2.662119E+0000
 -8.495747E-0001  3.373572E+0000
 -5.243916E+0000 -5.277530E+0000
  9.473894E-0001 -5.883495E-0001
  1.642162E+0000 -3.622638E+0000
  1.573745E+0000  1.434124E+0000
 -1.582237E-0001  1.729499E+0000
 -5.488253E+0000 -9.371919E-0002
 -1.290496E+0000 -1.463999E+0000
  2.067950E+0000 -6.214298E+0000
  5.588306E+0000 -4.648656E+0000
  3.526952E+0000  2.942658E+0000
  1.472090E-0001  2.940731E+0000
 -2.284706E+0000  3.611053E-0001
  1.665226E+0000  3.692838E+0000
  1.048710E+0000 -4.883930E+0000
  5.401786E-0001  9.008779E-0001
  3.048434E+0000  1.388546E+0000
 -3.779370E+0000  2.980693E+0000
 -7.768272E-0001 -1.945410E-0001
 -1.758384E-0001 -3.604156E+0000
  1.240594E+0000 -6.147393E-0001
 -1.287974E+0000 -1.206475E+0000
  2.283164E-0001 -2.825085E+0000
 -6.229120E-0001  3.611378E-0001
 -1.414921E+0000 -1.951645E-0001
  6.234807E-0001 -1.253123E+0000
  3.144033E+0000 -2.245560E+0000
  3.404945E-0001  2.450611E+0000
 -1.309977E+0000  1.598886E+0000
 -2.179349E+0000 -1.358504E+0000
 -4.880116E-0001 -2.343505E+0000
 -4.702926E-0001 -2.400348E+0000
  7.788084E-0001 -2.131195E+0000
 -7.365510E-0001 -1.212965E+0000
 -3.890123E-0001 -1.169556E+0000
  2.361000E+0000 -2.258787E+0000
 -5.161987E-0001  1.673669E+0000
 -3.075371E+0000  5.136923E-0001
 -3.198441E+0000  1.121458E+0000
  3.078430E+0000 -3.255436E-0001
 -2.873856E+0000  4.308036E-0001
 -1.096752E+0000 -2.714127E+0000
  4.126982E-0002 -2.369008E+0000
  2.946239E+0000  1.097335E+0000
  1.654698E+0000  3.554629E-0001
  1.669024E+0000  2.558583E+0000
  1.153649E+0000  9.398440E-0001
 -7.707626E-0001 -3.543016E-0001
  6.099605E-0002  6.948689E-0001
  2.101644E-0001  3.304069E+0000
  5.864600E-0001  4.703319E+0000
  7.714685E-0001 -2.436504E-0001
  1.471947E+0000 -3.508712E+0000
 -5.034954E-0001  1.271492E+0000
  1.535582E+0000  1.716082E+0000
 -1.108728E+0000  4.763570E+0000
 -3.666456E+0000 -3.363872E+0000
  2.670043E+0000 -5.702623E+0000
  4.305238E+0000  5.412376E-0002
  2.542934E+0000  2.042224E+0000
  3.606729E-0001  3.300771E+0000
 -2.299386E+0000  4.049384E+0000
 -4.656661E+0000 -3.116640E+0000
  1.048540E+0000 -3.469415E+0000
  1.061069E+0000 -3.607976E+0000
 -2.107400E+0000  5.521546E-0001
 -4.596577E+0000 -1.456075E+0000
 -6.065175E-0001 -4.140703E+0000
  2.902098E+0000 -2.283500E+0000
  1.714839E+0000 -3.352106E+0000
 -5.796634E-0001 -2.295377E+0000
 -4.765401E+0000  2.220810E+0000
 -3.519624E+0000 -1.595491E+0000
  2.849259E-0001 -3.934203E+0000
  3.337740E+0000 -5.646481E-0002
  1.010218E+0000  8.574171E-0001
 -1.515243E+0000  4.748834E+0000
 -7.158956E+0000  3.204884E+0000
 -1.756112E+0000 -3.587353E+0000
  4.480970E+0000 -6.223852E+0000
  7.087484E+0000 -3.545178E+0000
  1.718165E+0000  5.920157E+0000
 -7.471789E+0000  6.112228E+0000
 -9.010481E+0000 -2.162207E-0001
  1.492645E+0000 -6.650343E+0000
  9.013963E+0000 -3.299730E+0000
  7.079369E+0000  3.236023E+0000
 -1.318708E+0000  8.183723E+0000
 -5.742346E+0000  3.425352E+0000
 -3.657645E+0000 -3.199045E+0000
  3.454962E+0000 -1.003927E+0001
  7.919963E+0000 -1.771066E+0000
  3.146585E+0000  2.836940E+0000
 -2.991395E+0000  4.260070E+0000
 -3.289834E+0000  6.561621E-0001
  3.572947E+0000 -1.423193E+0000
  4.705496E+0000 -3.972663E-0001
  1.924768E+0000 -8.154498E-0001
 -7.232294E-0001  6.099633E+0000
 -1.942382E+0000 -1.093751E+0000
  3.714603E-0001  7.379861E-0001
  3.382196E+0000 -5.074875E+0000
  2.666845E+0000  1.966247E+0000
 -4.252751E-0001  3.051963E+0000
 -2.347207E+0000  2.721816E+0000
 -3.697091E+0000 -4.751015E-0003
  2.530775E+0000 -5.419375E+0000
  2.689191E+0000 -7.570244E-0001
  1.765732E+0000  1.162075E+0000
 -4.390046E+0000  3.736435E+0000
 -2.299003E+0000 -2.653758E+0000
  2.662305E-0001 -4.514151E+0000
  3.257402E+0000 -5.550823E+0000
  6.171553E-0001  7.823017E-0004
 -4.297641E-0001 -4.794534E+0000
  8.300420E-0001 -2.811994E+0000
  1.398326E+0000 -6.345097E-0001
 -1.222383E+0000 -6.830170E-0003
 -3.902551E+0000 -1.970753E+0000
 -1.482678E+0000 -1.207896E+0000
 -4.866102E-0001 -4.719334E+0000
  1.151352E+0000 -3.859624E+0000
  1.806174E+0000  2.870110E+0000
  4.407637E-0001  3.943374E+0000
 -4.841804E+0000 -3.343567E+0000
  1.722195E+0000 -4.597030E+0000
  2.662875E+0000 -4.953518E+0000
  4.108275E+0000  2.168949E-0001
 -7.056344E-0001  6.080502E+0000
 -5.374892E+0000  1.562304E-0001
 -8.533628E-0001  1.424931E+0000
  2.517770E+0000 -4.654428E+0000
  2.544425E+0000 -2.272489E+0000
 -1.735933E+0000  9.335410E-0001
  2.556811E+0000  2.177864E+0000
 -9.241078E-0001  1.553906E+0000
 -4.498172E-0002 -7.745300E-0001
  1.017338E+0000 -2.773070E+0000
  1.635760E+0000 -1.292100E+0000
  1.517958E+0000  1.622536E+0000
 -4.014693E+0000  4.800200E+0000
 -5.323182E+0000 -5.213237E+0000
  3.446065E-0001 -4.637360E+0000
  2.270823E+0000 -5.632716E+0000
  3.247099E+0000 -3.924582E+0000
  1.630280E+0000  1.476033E+0000
 -5.408289E+0000  3.088063E+0000
 -4.302933E+0000 -3.603463E+0000
  1.613255E+0000 -6.983314E+0000
  9.351743E-0001 -3.554228E+0000
  4.927940E+0000  1.166579E+0000
 -1.933479E+0000  5.475405E+0000
 -5.431937E+0000  5.399186E+0000
 -6.027026E-0001  7.264911E-0001
 -4.544608E+0000  1.041604E-0002
  2.316627E+0000 -7.075586E-0001
 -1.369003E+0000 -1.046914E+0000
 -9.040039E-0001  3.235305E+0000
 -2.568294E+0000  1.934924E+0000
 -7.749873E-0001  2.537808E+0000
 -1.059684E+0000 -4.238854E+0000
  3.427070E+0000 -1.000904E+0000
 -5.906381E-0001 -4.163255E-0001
 -2.593019E+0000 -3.149801E+0000
 -7.773803E-0002 -1.802960E+0000
  1.817569E+0000 -6.554377E+0000
  3.510124E+0000  2.319913E-0001
  6.356430E-0002  5.128667E+0000
 -3.392539E+0000  3.175570E+0000
 -5.398067E-0001  1.772809E+0000
 -5.864976E-0001  3.463791E+0000
  5.486934E-0001  2.454939E-0001
  3.621409E+0000 -1.076489E+0000
  2.783670E+0000  2.456063E+0000
  5.681724E-0001  2.982501E+0000
 -4.029474E+0000 -1.553267E+0000
 -3.971390E-0001 -6.146373E+0000
  2.234216E+0000 -2.977532E+0000
  3.170315E+0000 -2.287245E+0000
  8.507414E-0001  1.659421E-0001
 -1.804413E+0000 -7.192243E-0001
 -4.106699E+0000 -1.571649E+0000
 -1.082436E+0000 -3.190361E+0000
 -1.176040E+0000 -1.315290E+0000
  2.082470E+0000 -1.876227E+0000
 -9.458394E-0001  6.610318E+0000
 -6.561569E+0000 -1.029231E+0000
  8.336543E-0001 -2.423730E+0000
  4.736948E+0000 -3.972113E+0000
  1.208866E+0000  9.226342E-0001
  1.388944E+0000  1.023578E+0000
 -1.339342E-0001  3.848873E+0000
 -5.271109E-0001  4.470009E+0000
  7.211907E-0001  1.408091E+0000
 -2.522161E+0000 -2.285419E+0000
  3.929483E-0001 -2.098384E+0000
 -1.072126E-0001 -1.277994E+0000
  3.367137E-0001  2.194720E+0000
 -4.027866E+0000 -4.109887E-0001
  7.717944E-0001 -3.482071E-0001
  2.112011E+0000 -6.376448E-0001
  8.453275E-0002 -2.102209E+0000
  1.968494E+0000  1.317545E+0000
 -1.530198E-0001  2.418344E+0000
 -3.210427E-0001  1.194917E-0001
  8.404926E-0001 -1.500408E+0000
 -5.513025E-0001 -1.527189E+0000
  1.005409E-0001  1.933855E+0000
 -9.983206E-0001  3.843196E+0000
 -1.455133E+0000  2.462253E+0000
 -2.426337E+0000 -1.183912E-0002
  9.431090E-0001 -9.077811E-0001
  3.021159E+0000  8.307118E-0001
 -3.828976E+0000  1.036456E+0000
 -3.824652E+0000  1.666482E+0000
 -2.151256E+0000 -7.691316E+0000
  1.359571E+0000 -4.332489E+0000
  9.252288E+0000  1.954938E-0001
 -6.521412E-0001  4.352769E+0000
 -6.155332E+0000  4.114756E+0000
 -6.310177E+0000 -6.471003E-0001
 -1.816861E+0000 -4.748473E+0000
  7.865788E+0000 -8.435551E+0000
  5.213043E+0000  1.651889E+0000
 -1.934448E+0000  3.537813E+0000
 -6.317564E+0000  1.018935E+0000
 -4.183560E+0000 -5.357666E+0000
  3.437803E+0000 -5.599369E+0000
  3.605362E+0000 -2.934073E+0000
  2.807030E+0000  4.940893E+0000
 -2.343813E+0000  7.676668E+0000
 -2.435197E+0000 -1.735992E-0001
 -3.493420E+0000 -2.662766E+0000
  7.056293E+0000 -3.417477E+0000
  6.309340E+0000  2.617220E+0000
 -2.978609E+0000  6.909760E+0000
 -5.995527E+0000  6.739881E+0000
 -4.607833E+0000 -4.078185E+0000
  3.133495E+0000 -7.031437E+0000
  4.848579E+0000 -2.811345E+0000
  4.661549E+0000  5.101709E+0000
 -3.368471E+0000  2.483622E+0000
 -6.513421E+0000  4.936575E+0000
 -3.833511E+0000 -2.955584E+0000
  3.726798E+0000 -5.742404E+0000
  4.816634E+0000 -8.472707E-0001
  2.912232E+0000  3.879091E+0000
 -3.704026E+0000  6.018600E+0000
 -5.331275E+0000  8.434340E-0001
 -2.613239E+0000 -4.223194E+0000
  1.860497E+0000 -2.080610E+0000
  1.931460E+0000  1.041689E+0000
  2.563847E+0000  7.444996E+0000
 -8.165731E-0001  1.270609E+0000
  9.901494E-0001 -9.976668E-0001
 -1.583253E+0000 -3.999810E+0000
  2.868022E+0000  1.092921E+0000
  3.508122E+0000 -7.848578E-0001
  1.224094E+0000  2.669807E+0000
 -8.962528E-0001  5.566651E+0000
 -3.948750E+0000  1.435353E+0000
 -7.658940E-0001 -2.571001E+0000
  3.630685E+0000 -2.090100E+0000
  2.843797E+0000  1.959901E+0000
  3.590373E+0000  4.991622E+0000
 -2.314881E-0001  4.191558E+0000
  4.273056E-0001  3.110266E+0000
 -2.499413E-0001  6.162698E-0001
  1.398886E+0000 -1.824182E+0000
  3.468131E-0002  1.730184E+0000
  1.527401E+0000  5.019490E-0001
  2.629878E+0000 -8.310567E-0001
  3.534821E+0000  2.448886E+0000
 -1.864523E+0000  5.657109E+0000
 -1.862059E+0000  3.318672E+0000
 -3.108951E+0000 -3.594941E+0000
  3.220498E+0000 -2.209581E+0000
  7.147523E+0000 -2.225249E+0000
  2.104175E+0000  3.357671E+0000
 -2.105934E+0000  7.646261E+0000
 -2.120505E+0000 -1.987336E-0001
  2.043109E+0000 -2.663587E+0000
  6.226820E+0000 -2.653326E+0000
  5.610070E+0000  6.050422E+0000
 -7.153756E+0000  6.405745E+0000
 -6.406091E+0000  7.022507E+0000
 -6.167567E+0000 -2.600758E+0000
 -1.554449E-0002 -1.047768E+0001
  4.986064E+0000 -4.843899E+0000
  4.902030E+0000  7.813569E-0001
 -1.736342E+0000  6.956613E+0000
 -7.036672E+0000  4.585153E+0000
 -1.826221E+0000 -8.207225E-0001
  2.606847E+0000 -6.610558E+0000
  3.581725E+0000 -2.205161E+0000
  1.861566E+0000  2.806475E+0000
 -3.764685E+0000  7.961948E+0000
 -1.561889E+0000 -3.036185E-0001
 -1.298245E+0000 -5.468426E+0000
  2.558053E+0000 -3.258897E+0000
  2.968718E+0000  1.825625E+0000
 -1.053532E+0000  3.278580E+0000
 -7.620829E+0000  2.796435E+0000
 -2.717152E+0000 -3.606428E+0000
  7.292033E+0000 -7.463693E+0000
  9.307422E+0000  1.688416E+0000
  1.906899E-0001  5.366873E+0000
 -8.109557E+0000  9.555245E+0000
 -6.705997E+0000 -1.574213E+0000
 -1.911035E-0001 -8.263578E+0000
  7.893111E+0000 -2.434125E+0000
  7.045803E+0000  1.590419E+0000
 -4.262317E+0000  9.112012E+0000
 -1.103775E+0001  2.351554E+0000
 -5.497929E+0000 -5.988648E+0000
  5.476728E+0000 -9.776673E+0000
  5.050311E+0000 -2.884911E+0000
  3.407547E+0000  4.142212E+0000
 -1.370823E+0000  5.112738E+0000
 -7.770154E+0000  4.226081E+0000
 -1.566673E+0000 -4.779522E-0001
  4.553543E+0000 -4.039023E+0000
  3.571767E+0000 -1.452782E+0000
 -1.864413E+0000  3.512781E+0000
 -5.661730E+0000  6.280639E-0001
 -2.102112E+0000  8.969301E-0001
  1.061037E+0000 -1.689533E+0000
  1.570048E+0000  1.381525E+0000
  1.926116E+0000  1.207257E+0000
 -2.830232E-0001  5.072291E+0000
 -2.395533E+0000  2.355847E+0000
 -1.992746E+0000 -1.950086E+0000
  2.925343E-0001 -3.309326E+0000
  2.757071E+0000 -3.025292E+0000
  5.112983E-0001  1.431336E+0000
 -2.039048E-0001  7.339600E+0000
 -2.178731E+0000  5.256500E+0000
 -2.816222E+0000  2.536041E+0000
 -2.048377E+0000 -1.848329E+0000
  7.649498E-0001 -2.239587E+0000
  1.864704E+0000 -1.634887E+0000
  2.074740E-0001  7.944202E-0001
  3.251519E+0000  1.828277E+0000
 -8.625104E-0002  5.771702E+0000
 -1.371314E+0000 -3.553372E-0001
 -5.024832E+0000 -1.800460E+0000
 -9.533756E-0001 -6.299027E+0000
  4.164260E+0000 -1.272054E+0000
  9.313168E-0001  4.547674E+0000
 -1.886802E+0000  5.083839E+0000
  3.790492E-0001 -2.824157E+0000
  1.569476E+0000 -3.307887E+0000
  4.866261E+0000 -3.978464E+0000
  4.856948E+0000  9.493930E-0002
 -4.684507E+0000  5.829026E+0000
 -6.720191E+0000  4.342008E+0000
 -4.253177E+0000 -5.392518E+0000
  6.287744E+0000 -1.105937E+0001
  2.962047E+0000  4.561126E-0001
 -2.553696E+0000  4.444979E+0000
 -4.594332E+0000 -1.794810E+0000
 -4.315712E+0000 -2.385830E+0000
  2.296478E+0000 -4.486077E+0000
  1.966373E+0000 -3.027736E+0000
  1.916236E+0000  1.406104E+0000
 -4.297339E-0001  2.250512E+0000
 -2.090989E+0000 -1.576988E+0000
 -1.823807E+0000 -7.069543E+0000
  9.939138E-0001 -5.191315E+0000
  2.093321E+0000 -6.061541E+0000
  2.080305E-0001  1.371619E+0000
 -2.544145E+0000  5.948048E+0000
 -2.154795E+0000  1.117972E+0000
  2.377607E+0000 -3.168797E+0000
 -1.860497E+0000 -8.363455E-0001
  2.716493E+0000  1.299847E+0000
  1.245525E+0000  2.855313E+0000
 -1.685727E-0001  1.314328E+0000
  6.528651E-0001  7.360800E-0001
 -1.538107E+0000  3.184750E+0000
  9.300486E-0002  3.305716E+0000
  1.243166E+0000  2.263192E-0001
 -6.892440E-0001  1.449986E+0000
 -4.916193E+0000  1.496114E+0000
 -1.772941E-0001 -8.916446E-0001
 -8.687829E-0001 -2.885311E+0000
  7.785326E-0001 -1.000060E+0000
  2.932966E+0000  2.599574E+0000
 -4.055301E+0000  3.815528E+0000
 -1.107125E+0000 -1.892339E+0000
  2.874465E+0000 -3.471697E+0000
  1.743574E+0000  3.808627E-0001
 -6.626330E-0001  4.058052E+0000
 -2.213253E+0000  2.850295E+0000
 -2.066944E+0000 -7.601778E-0001
  1.141353E+0000 -3.688156E+0000
  7.911667E-0001 -4.415591E+0000
  2.453447E+0000  5.934049E-0001
 -4.424236E-0001  2.362934E+0000
  1.049331E-0001 -9.522405E-0001
  1.040135E-0001 -1.576897E+0000
 -1.602040E+0000 -3.263082E+0000
 -1.849591E+0000  1.071456E+0000
 -9.281907E-0002  3.056012E+0000
 -5.611817E-0001  6.691359E-0001
 -4.431655E-0001  1.378416E+0000
 -1.975159E+0000  4.627861E+0000
 -1.552783E+0000 -3.744647E+0000
  3.163950E+0000 -2.020589E+0000
  1.929585E+0000 -2.591112E-0001
 -1.345258E+0000  5.319897E-0001
 -2.257276E+0000  4.140532E-0001
 -3.144140E+0000 -2.790254E+0000
  2.430158E+0000  1.218918E-0001
  6.337751E+0000  3.029222E+0000
 -4.270558E-0001  3.412006E+0000
 -4.218889E+0000  3.450537E+0000
 -2.998801E+0000  2.946334E+0000
 -8.286914E-0001 -2.092200E+0000
  1.809408E+0000  4.118027E-0001
  9.251150E-0001  1.963998E+0000
 -2.848721E-0001  3.946420E+0000
 -8.387232E-0001  2.675808E+0000
 -7.964607E-0001 -4.341665E-0001
  1.631487E-0001 -1.214451E+0000
 -1.046673E+0000 -3.993533E+0000
 -1.835122E+0000 -4.124107E+0000
  3.859725E-0001  1.905887E+0000
 -7.500234E-0001 -1.524739E+0000
 -1.741385E+0000 -3.961077E+0000
  1.581760E+0000 -2.586173E+0000
  1.673564E+0000  2.216272E+0000
 -9.840791E-0001  1.523708E-0001
 -1.931443E+0000  4.032419E+0000
 -1.944789E+0000  2.127091E+0000
 -2.225242E-0001 -1.032862E+0000
  2.150737E+0000 -8.893793E-0001
  1.152388E+0000  9.427227E-0001
 -2.221447E+0000  6.546627E-0001
 -2.606261E+0000 -9.402709E-0001
 -2.288014E+0000 -5.526573E-0001
  3.553891E+0000  2.595042E+0000
 -2.965629E-0001 -3.623456E+0000
  1.826231E+0000  1.588271E+0000
 -2.467219E+0000  4.207761E-0001
 -2.108262E+0000  2.098842E+0000
 -3.028182E+0000 -9.957850E+0000
  3.686967E+0000 -4.306040E+0000
  7.649135E+0000 -2.115646E+0000
  1.693328E-0001  4.391351E+0000
 -1.080966E+0000  2.576993E+0000
 -4.418962E+0000 -1.309062E+0000
 -1.324445E+0000 -3.850936E+0000
  1.650281E-0001 -2.115375E+0000
  1.268484E+0000 -1.511446E+0000
  1.123667E+0000  5.502067E+0000
 -4.973315E+0000 -5.736679E-0001
 -2.649130E+0000 -4.977312E+0000
  7.538241E-0001 -4.771453E+0000
  4.384730E+0000 -4.882136E+0000
  2.333484E+0000  1.096583E+0000
 -3.551538E+0000  3.054186E+0000
 -5.244987E+0000 -1.825049E+0000
  1.964892E+0000 -3.309658E+0000
  3.273965E+0000 -3.990746E+0000
  9.080790E-0001 -1.573450E+0000
 -1.803602E+0000  4.830376E+0000
 -6.778788E-0001 -2.340620E+0000
  6.460761E-0001 -6.329495E-0001
  1.808715E+0000 -4.258427E+0000
 -2.439173E+0000  3.727136E+0000
 -1.119680E+0000 -4.582535E-0001
 -3.141676E+0000 -1.592849E+0000
 -6.965082E-0001 -7.079415E+0000
  1.920012E+0000 -5.017403E+0000
  4.513672E+0000 -1.137657E+0000
 -3.109011E-0001  2.459223E+0000
 -3.737116E+0000  3.684330E+0000
 -5.829104E+0000 -2.028766E+0000
  1.040466E+0000 -4.248418E+0000
  3.905094E+0000 -5.852196E+0000
  2.831248E+0000  1.587707E+0000
 -8.535535E-0001  1.956932E+0000
  1.222440E+0000 -9.527453E-0002
 -1.001456E+0000 -3.711587E-0001
 -2.511096E+0000  1.224265E+0000
 -2.008858E+0000  7.731828E-0001
  1.998963E+0000 -4.388413E-0001
 -7.338482E-0001  1.352787E+0000
 -2.574394E+0000  1.433978E+0000
 -2.517456E+0000 -5.416609E+0000
  5.768716E+0000 -2.017736E+0000
  4.876290E-0001  2.391267E+0000
 -1.469285E+0000  5.260955E+0000
 -3.017394E+0000  1.232581E+0000
  3.967639E+0000 -1.763373E+0000
  7.266152E-0001 -9.872839E-0001
 -2.558873E+0000 -2.583095E+0000
  3.473280E+0000  8.336941E-0001
 -2.171756E+0000  7.769239E-0001
 -2.035451E-0001  5.156010E+0000
 -1.393058E+0000 -8.931737E-0001
 -1.376052E+0000 -7.167823E-0001
  2.751562E+0000 -1.336002E+0000
  2.441381E-0001 -9.800426E-0001
 -2.053045E+0000  2.903405E+0000
 -2.685243E-0001  1.383519E+0000
 -2.464530E+0000 -2.184441E+0000
  4.174375E-0001  2.239371E+0000
  2.370169E+0000 -4.161358E+0000
  9.098099E-0001  4.472707E-0001
  1.072606E+0000  6.364857E+0000
 -3.725164E+0000  1.374296E+0000
 -9.585673E-0001  8.671875E-0001
  2.096179E+0000 -3.523123E+0000
  2.163231E-0001  1.228296E+0000
  2.817712E+0000  6.694032E-0001
 -1.895764E-0003 -3.385405E+0000
  2.636282E+0000  1.655271E+0000
 -2.378453E+0000 -1.154601E+0000
 -6.933917E-0001  1.337984E+0000
  9.645613E-0001 -1.184972E+0000
 -2.264096E+0000  2.836072E+0000
 -4.417293E+0000 -6.482935E-0001
 -5.282371E-0001 -3.267831E+0000
 -5.901270E-0001 -3.591098E+0000
 -7.442825E-0001 -3.603308E+0000
  7.996795E-0001 -1.260754E+0000
 -1.931871E+0000  9.925632E-0001
 -9.665559E-0001  1.472736E+0000
  3.435579E-0001 -3.596657E+0000
 -4.599237E+0000 -1.541112E+0000
 -2.093916E+0000 -2.629791E+0000
  2.330944E+0000 -3.879324E+0000
  4.480484E+0000  2.030967E-0001
 -6.026142E-0001  1.080969E+0000
 -6.202828E-0001  2.878177E+0000
 -3.364532E+0000 -3.817576E+0000
 -2.058524E+0000 -5.975221E+0000
  5.361318E-0001 -1.116914E+0000
  2.650507E+0000 -1.539670E+0000
  1.028181E+0000 -9.178509E-0001
 -2.175601E+0000  2.658231E+0000
 -1.330928E+0000  4.170064E+0000
  8.274739E-0002 -4.191839E-0001
 -7.335264E-0001 -3.714559E+0000
  3.034885E+0000  1.358509E+0000
 -1.359490E+0000  4.717360E+0000
 -7.767453E-0001  1.626604E+0000
  7.012261E-0001 -1.841387E+0000
  3.774922E+0000 -1.238449E+0000
  2.382355E+0000 -9.051469E-0001
  6.704268E-0001  8.270380E-0001
 -1.448306E+0000  5.733446E+0000
 -2.321539E+0000  2.542509E-0001
  7.709640E-0001 -1.139097E+0000
  8.894464E-0001  7.806022E-0001
 -7.606342E-0002 -9.652020E-0001
 -1.801972E+0000 -1.720271E-0001
 -4.618647E+0000  1.229203E+0000
 -4.089204E+0000 -3.663451E+0000
  1.509339E+0000 -3.539019E+0000
  4.698710E+0000  1.673168E-0001
  1.801013E+0000  4.956383E+0000
 -2.888404E+0000  7.445109E+0000
 -5.354663E+0000 -7.818836E-0001
  1.518254E+0000 -7.642364E+0000
  5.757170E+0000  1.646355E+0000
 -4.379967E-0001  3.760192E+0000
 -4.236817E+0000  3.805424E+0000
 -4.859121E+0000  1.075447E+0000
 -1.720356E+0000 -1.634768E+0000
 -3.608249E-0001 -3.508920E+0000
  3.502623E+0000  1.992382E+0000
  1.498628E+0000  2.418740E+0000
  1.200141E+0000  4.497786E+0000
 -1.589017E+0000  3.358133E+0000
 -3.308175E+0000  1.210044E+0000
 -2.595574E+0000  9.766783E-0002
  4.579431E+0000  8.694562E-0001
  1.390419E-0001  3.853573E+0000
  1.465538E+0000  3.536541E+0000
 -2.683373E+0000  2.508953E+0000
 -9.482435E-0001 -2.488794E+0000
  2.785056E+0000 -3.565941E+0000
  3.512166E+0000 -2.954809E+0000
  1.102870E+0000  1.364052E+0000
  5.226664E-0001  5.572313E+0000
 -2.564802E+0000  3.387153E+0000
 -2.253375E+0000 -2.274496E+0000
  6.848178E+0000 -5.043019E+0000
  2.364749E+0000  4.968059E+0000
 -1.697605E+0000  5.605858E+0000
 -3.415374E+0000  6.465722E+0000
 -4.009092E+0000 -1.106130E-0001
 -3.109258E+0000 -5.891418E+0000
  1.842900E+0000 -3.490207E+0000
  4.295222E+0000  2.169881E+0000
  7.702106E-0001  3.570695E+0000
 -2.724342E+0000  3.499686E+0000
 -3.340980E+0000  6.647365E-0001
 -1.321631E-0001  1.765795E+0000
  3.017721E+0000 -1.232151E+0000
 -1.543230E+0000 -2.420984E-0001
 -1.495186E+0000  1.412381E+0000
  3.871979E-0002 -4.543504E-0001
 -3.415735E+0000 -4.400609E+0000
  1.450116E+0000 -8.852725E+0000
  2.736226E+0000 -3.265055E+0000
  8.273274E-0001  9.891651E-0001
 -4.162703E+0000  5.128758E+0000
 -1.997227E+0000 -1.104175E+0000
 -3.810666E+0000 -5.060298E+0000
 -1.474629E+0000 -7.379135E+0000
  4.011906E+0000 -2.056918E+0000
  5.292218E+0000  2.477072E+0000
 -1.529936E-0001  4.538658E+0000
 -2.741999E+0000  4.025023E+0000
 -6.494774E+0000 -1.722841E+0000
 -9.110499E-0001 -5.653651E+0000
  2.845791E+0000 -6.158451E+0000
  3.651546E+0000  4.472317E-0001
 -2.447380E-0002  2.120539E+0000
 -4.516078E+0000  4.986959E+0000
 -4.751046E+0000 -9.467841E-0001
 -5.291209E-0001 -3.658126E+0000
  5.545052E+0000 -1.660566E+0000
 -1.554129E+0000  1.359454E+0000
 -2.576434E+0000 -2.276606E-0001
  2.978645E-0001 -3.613816E+0000
  5.755334E+0000 -4.333728E+0000
 -1.144969E+0000 -5.187403E+0000
  1.045211E+0000 -1.262826E+0000
  2.992837E+0000 -4.289862E+0000
 -2.775607E+0000 -7.094368E-0001
 -4.506491E-0001 -3.260053E+0000
 -1.451400E-0001 -1.526227E+0000
  9.625371E-0001  5.172592E+0000
 -1.303696E+0000  3.798501E+0000
  3.097305E+0000 -7.149123E-0001
 -1.817245E+0000  1.231046E+0000
  1.243091E+0000 -1.840807E+0000
  5.071593E-0001 -3.326851E-0001
  2.934801E+0000 -6.085131E-0001
  7.598140E-0001 -2.521851E+0000
 -1.403948E+0000  1.555074E+0000
  6.604230E-0001 -9.020457E-0001
 -1.045008E+0000 -1.611075E+0000
  1.968691E-0001 -1.871341E+0000
  1.274927E+0000 -3.496926E+0000
  4.733433E+0000 -7.431935E-0003
 -4.838660E+0000 -3.587431E-0002
 -1.786967E+0000  4.803730E-0001
 -2.655802E+0000 -3.926552E+0000
  9.601071E-0001 -4.900846E+0000
  4.565026E+0000  4.790270E-0001
  4.872552E-0002  1.437728E+0000
  1.364152E+0000  2.918275E+0000
  1.474600E+0000 -2.990583E+0000
  1.533553E+0000  1.079855E-0001
  3.982899E+0000  1.282938E+0000
  2.447004E+0000  4.068165E+0000
  1.336424E+0000  3.064859E+0000
 -6.538989E+0000  1.840017E+0000
  2.098705E-0001 -3.301529E+0000
  6.025520E+0000 -1.752369E+0000
  5.716571E+0000  8.904086E-0001
 -2.333216E+0000  3.589128E+0000
 -4.324227E+0000  4.603895E-0003
 -8.355003E-0001 -1.925394E+0000
  7.055862E+0000 -6.994726E+0000
  4.961747E+0000  5.486432E+0000
 -1.961063E+0000  1.040158E+0001
 -5.197266E+0000  4.838541E+0000
 -8.150684E+0000  1.344021E-0001
  2.119026E-0002 -2.665044E+0000
  3.352619E+0000 -9.677210E-0001
  2.182318E+0000 -8.622803E-0001
  2.449740E+0000  5.809938E+0000
 -3.265526E+0000  3.888205E+0000
 -2.503026E+0000 -9.414220E-0002
  8.263887E-0001 -1.464480E+0000
  2.752967E+0000 -4.974560E-0001
  1.871422E+0000  1.238182E+0000
 -3.031427E-0001  2.574762E+0000
  2.578554E+0000  1.870541E-0001
 -2.590891E+0000 -1.903909E+0000
  1.568343E-0001 -5.768622E-0001
  3.124257E-0001  2.858022E+0000
 -1.173813E+0000 -1.317293E+0000
 -7.581464E-0001  5.026319E-0001
 -2.390447E+0000 -2.926935E+0000
  2.590325E-0002 -1.405574E+0000
  1.619105E+0000 -7.140259E-0001
 -8.666592E-0002 -1.909375E+0000
  1.155736E-0001  3.362681E-0001
 -1.795230E+0000 -1.024811E+0000
 -3.988818E+0000 -8.428370E-0002
 -1.229484E+0000 -2.349638E+0000
  2.280571E+0000 -1.109721E+0000
  1.415244E+0000  3.586680E+0000
 -1.678824E+0000 -1.894205E-0002
 -1.145095E+0000 -3.302998E-0001
 -2.273103E+0000  1.156696E+0000
  1.560070E+0000  7.176931E-0001
  2.624273E+0000  3.339622E+0000
 -6.896753E-0001 -2.415856E-0002
 -4.299582E+0000  3.090359E+0000
 -1.396381E-0001 -3.498305E+0000
  7.986707E-0001 -1.404267E+0000
  3.225619E+0000  1.589052E+0000
  4.587157E-0001  2.243269E+0000
 -3.150110E+0000 -8.685713E-0001
 -2.378429E+0000 -4.142508E+0000
  1.209821E+0000 -1.461751E+0000
  2.245517E+0000 -1.051585E+0000
  3.733766E+0000  5.956519E+0000
 -2.580184E+0000  2.552115E+0000
 -1.932391E+0000  1.995404E+0000
 -2.379368E+0000  3.880739E-0001
 -1.199514E+0000 -1.391653E+0000
  1.596406E+0000  2.086132E+0000
  9.220437E-0001  1.140382E+0000
 -2.019280E+0000 -1.854625E-0001
 -5.370091E-0001 -9.272559E-0001
  3.461914E+0000  2.883494E+0000
  1.899950E+0000 -1.196031E+0000
 -1.970263E+0000  5.229890E+0000
 -2.181671E+0000  4.307905E+0000
 -1.807954E+0000 -2.963332E+0000
  5.088344E-0001  1.021190E-0001
  2.423376E+0000  4.364308E+0000
 -2.160792E+0000  3.669564E+0000
 -3.026856E+0000  2.804921E+0000
  8.848622E-0003 -2.207656E+0000
  1.473500E+0000 -1.184284E+0000
  2.382538E+0000  3.203908E-0001
 -1.752779E+0000 -2.533082E+0000
 -2.441627E+0000 -2.468630E+0000
  4.017211E+0000 -2.275767E+0000
  5.088195E+0000  3.413589E+0000
 -6.108650E-0001  2.990523E+0000
  1.411272E+0000  9.295529E-0003
 -1.707699E+0000 -2.603914E-0001
 -4.068183E+0000 -1.646377E+0000
 -7.252423E-0001 -4.408624E+0000
  4.964076E+0000 -3.221208E+0000
 -6.822369E-0001  1.115881E+0000
 -1.682873E+0000  1.397805E+0000
  6.120475E-0001  3.513068E-0002
 -3.612597E-0001 -3.346017E-0001
  5.541362E+0000  2.965974E+0000
 -3.963644E-0001  7.115165E+0000
 -6.642321E+0000 -7.281504E-0002
 -6.676917E+0000 -8.654160E-0001
  5.374778E-0002 -1.150195E+0001
  6.008485E+0000 -4.145415E+0000
  1.469633E+0000 -6.742182E-0001
  2.916266E+0000  3.957587E+0000
 -5.431512E+0000  1.597498E+0000
 -2.701927E+0000 -8.649423E-0001
  6.993761E-0001 -2.430105E+0000
  5.978625E+0000 -3.612092E+0000
  5.750419E+0000  2.451602E+0000
 -1.349124E+0000  4.176179E+0000
 -3.564668E+0000  1.561153E-0002
 -3.544883E+0000 -2.702906E+0000
  3.966446E+0000 -3.490740E+0000
  5.970535E+0000 -1.792466E+0000
  3.881349E+0000  6.072962E+0000
 -4.607520E+0000  8.986903E+0000
 -7.103132E+0000  2.331719E+0000
 -4.339196E+0000 -4.105095E+0000
  1.385583E+0000 -7.815529E+0000
  8.433509E+0000 -1.754618E+0000
  1.739281E+0000  6.035963E+0000
 -4.316047E+0000  5.224468E+0000
 -9.442364E+0000  1.218441E+0000
 -4.590152E-0001 -1.555502E+0000
  4.656504E+0000 -5.893114E+0000
  5.646367E+0000  2.046629E+0000
 -2.107687E+0000  4.364474E+0000
 -6.561385E+0000  1.842628E+0000
 -4.853453E+0000  1.226315E+0000
  3.364810E+0000 -4.249906E+0000
  5.332426E+0000 -1.950933E+0000
 -6.596137E-0002 -8.069065E-0001
 -2.722417E+0000  3.281514E+0000
 -1.893997E+0000 -3.529155E+0000
  1.232849E+0000 -2.565608E+0000
 -7.458434E-0001  2.234778E+0000
 -1.445050E+0000  6.755524E-0001
 -3.708275E+0000 -2.610378E+0000
 -2.283426E+0000 -1.500036E+0000
  2.154876E+0000 -6.227638E+0000
  3.908885E+0000  1.162267E+0000
  1.801199E+0000  5.486569E+0000
  7.689047E-0002  1.769608E+0000
 -1.980877E+0000  4.626093E+0000
 -2.584855E+0000 -1.940727E+0000
 -9.138371E-0001 -5.110252E+0000
  2.239136E+0000 -1.721718E+0000
  2.857114E+0000 -5.415378E+0000
  2.418859E+0000  1.739506E+0000
  9.963610E-0001  5.050320E-0001
 -3.994867E+0000  1.286783E-0001
 -6.401814E-0002 -6.323985E-0001
 -1.230270E+0000 -5.374790E+0000
  3.031601E+0000 -7.842183E-0001
  2.690572E+0000  1.937687E-0001
 -1.922362E+0000  1.078470E+0000
 -3.481626E+0000 -1.276439E+0000
 -3.174378E+0000 -6.220731E-0001
  5.026518E+0000 -4.061369E+0000
  3.669805E+0000 -1.960340E+0000
  2.598683E+0000  5.727894E+0000
 -2.217254E+0000  4.340533E+0000
 -3.330058E+0000 -1.956913E+0000
 -2.981587E-0001 -2.982167E+0000
  2.196866E-0002 -4.521820E-0001
  8.706886E-0001 -4.888570E-0002
  3.870795E+0000  2.090175E+0000
  1.796943E+0000  1.778261E+0000
  2.304146E+0000  2.595335E+0000
 -4.822664E-0001  6.755686E+0000
 -4.296875E-0002 -2.167548E+0000
 -9.140754E-0001 -2.897672E-0001
  2.429242E+0000 -1.062252E+0000
  2.554400E+0000  5.488913E-0001
  6.375476E-0001  4.238725E+0000
 -6.413926E-0003  1.395445E+0000
  3.585458E-0001  3.200024E+0000
  1.521699E+0000 -1.749817E+0000
 -1.995196E+0000  1.850369E+0000
 -5.135997E+0000  2.370386E+0000
 -8.427177E-0001 -3.731617E+0000
  3.783206E+0000 -1.381888E+0000
  4.713824E+0000  3.330255E+0000
 -1.163160E+0000  3.980556E+0000
 -6.515104E+0000  8.350284E-0001
 -7.215893E+0000 -4.068689E+0000
  6.077753E-0001 -6.254245E+0000
  3.186887E+0000 -4.864205E+0000
  3.524989E+0000 -1.729972E+0000
  2.667278E+0000  1.290363E-0001
 -5.139341E-0001  2.402561E+0000
 -1.114944E+0000 -1.039943E+0000
 -2.199079E+0000 -4.150060E+0000
  1.905280E-0001 -2.225021E+0000
  1.272578E+0000 -4.865690E-0001
 -9.880886E-0001  6.259716E+0000
  2.099325E+0000  1.139196E+0000
 -5.605884E-0001  3.485077E-0001
  1.599816E-0001 -4.794817E-0001
  9.910103E-0001  5.110122E+0000
 -4.518439E-0001  3.214716E+0000
  1.384401E+0000 -1.402555E+0000
  3.084886E+0000  3.717540E+0000
 -2.040446E+0000  1.731909E+0000
 -2.411691E+0000  2.086602E+0000
 -9.743277E-0001 -6.001242E+0000
  2.321816E+0000 -3.868502E+0000
  3.246242E+0000  1.143821E+0000
 -1.861440E+0000  1.833751E+0000
 -3.810239E+0000  1.874262E+0000
 -4.547036E+0000 -3.051826E+0000
  4.382856E-0002 -5.747154E+0000
  6.311549E+0000 -3.958146E+0000
  5.035414E+0000  4.378548E+0000
 -9.183338E-0001  5.789981E+0000
 -5.994391E+0000  2.774836E+0000
 -3.650459E-0001 -2.899352E+0000
  4.046433E+0000 -2.681787E+0000
  5.669431E+0000 -3.190143E-0001
  1.321805E+0000  1.827532E+0000
 -3.534631E+0000  4.331284E+0000
 -2.704301E+0000 -4.023104E-0001
 -2.142180E+0000 -3.342566E+0000
  2.580944E-0001 -4.601448E-0001
  2.140533E+0000 -3.069418E+0000
 -4.259943E-0001  2.750688E-0001
 -1.501038E+0000  5.569780E-0001
 -2.082669E+0000 -2.595182E+0000
 -5.587135E-0001 -4.002654E+0000
 -5.794391E-0002 -2.098397E+0000
  3.414146E+0000 -4.656551E-0001
  1.905815E+0000  3.571857E+0000
 -3.827081E+0000  6.610513E+0000
 -1.211019E+0000 -3.557901E-0002
  1.006108E+0000 -2.014808E-0001
 -1.815922E+0000  3.197918E+0000
  1.323011E+0000  3.939011E+0000
 -1.298182E+0000 -6.732253E-0001
  1.777665E+0000  5.762549E-0001
 -8.704702E-0001 -1.269327E+0000
  1.862432E+0000 -4.517120E-0001
 -1.859422E+0000 -3.029485E-0001
 -2.552331E+0000 -2.958393E+0000
  7.861911E-0001 -4.040714E+0000
  2.752206E+0000 -6.025316E-0001
  2.798329E+0000  3.200717E+0000
  7.987796E-0001  4.729779E+0000
 -2.683588E+0000  2.296448E+0000
  1.050409E+0000  1.993151E+0000
  3.604045E+0000 -8.225278E-0001
  1.605408E+0000 -1.065850E+0000
  4.570379E-0001 -5.126312E-0001
 -2.318906E+0000  3.796862E-0001
 -2.691702E+0000  8.335023E-0001
 -1.174318E+0000 -6.614554E+0000
  1.555383E+0000 -3.468210E+0000
  4.234513E+0000  4.156719E+0000
  1.123095E+0000  8.889821E+0000
 -6.360714E+0000  5.877498E+0000
 -4.368225E+0000  6.936749E-0001
 -3.751702E-0001 -9.973112E+0000
  4.985299E+0000 -2.059519E+0000
  2.270467E+0000  2.429082E+0000
 -4.071401E+0000  4.309523E+0000
 -3.962919E+0000  1.007052E+0000
 -3.801618E+0000 -6.239059E+0000
  2.542883E+0000 -5.046453E+0000
  4.422319E+0000 -4.898206E+0000
 -2.159269E+0000  3.172789E+0000
 -1.916540E-0001  4.679300E+0000
 -3.886083E+0000  4.009014E+0000
  2.417278E+0000 -1.221785E+0000
  3.375183E+0000 -2.009385E+0000
  1.826151E+0000  3.536532E+0000
 -1.365843E+0000  3.781067E+0000
 -1.280737E+0000  4.080509E-0001
  2.605022E+0000 -9.632519E-0001
  1.684946E+0000 -1.158785E+0000
  1.691293E+0000  2.481571E-0001
 -2.039768E+0000  3.080345E+0000
  5.206394E-0001  1.050421E+0000
  4.873781E-0001 -6.635047E-0001
  3.505017E+0000 -1.059553E+0000
  3.020637E+0000 -3.229922E-0001
 -3.140360E+0000  3.828312E+0000
 -3.062536E+0000  1.090937E+0000
 -2.323577E-0001 -1.573390E+0000
  3.495988E+0000 -8.146701E-0001
  2.825150E+0000  4.873611E+0000
  3.960296E+0000  1.879681E+0000
 -1.085265E+0000  2.683685E+0000
 -2.050827E+0000  2.684687E+0000
 -1.439179E+0000  6.922133E-0001
 -1.186987E-0001 -8.120915E-0001
  2.086992E+0000  1.202864E+0000
 -2.374427E+0000  2.246874E+0000
 -4.896158E+0000 -3.979520E-0001
  4.214021E-0002 -1.962257E+0000
  3.295457E+0000 -1.022713E+0000
 -3.648003E-0001  2.035540E+0000
 -1.519062E+0000  1.959139E+0000
 -2.544956E+0000  1.197254E+0000
 -1.779909E+0000  2.582438E+0000
  4.552537E-0001 -9.963602E-0002
 -1.768555E-0001  4.752726E+0000
 -1.757890E+0000  2.611384E+0000
 -1.859951E+0000  6.830821E+0000
 -4.972821E-0001  4.979959E+0000
  1.170330E+0000 -2.519882E+0000
  5.508564E+0000 -1.746274E+0000
  4.863280E+0000  3.520526E-0001
  1.653980E+0000  1.433287E+0000
 -3.536955E+0000  3.543586E+0000
 -3.806020E+0000 -1.196883E+0000
  2.606547E-0001 -3.103110E+0000
  7.375686E+0000 -4.435485E+0000
  6.165326E+0000  6.215399E+0000
 -1.528304E+0000  1.044788E+0001
 -6.749465E+0000  6.645632E+0000
 -4.042323E+0000 -3.020080E+0000
  1.312665E+0000 -7.702104E+0000
  6.477304E+0000 -1.364033E+0000
  3.643630E+0000  4.943039E+0000
 -3.928367E+0000  1.024663E+0001
 -4.303821E+0000  1.876422E+0000
 -4.082859E+0000 -3.172579E+0000
  5.096578E+0000 -6.607296E+0000
  6.855380E+0000 -8.210805E-0001
  3.605105E+0000  6.450179E+0000
 -5.153144E+0000  9.013983E+0000
 -6.571832E+0000 -6.648788E-0002
  5.556142E-0002 -2.044595E+0000
  6.891667E+0000 -7.715842E+0000
  7.066339E+0000  3.900096E+0000
 -4.943970E-0002  5.763160E+0000
 -3.126450E+0000  9.259675E+0000
 -4.910310E+0000  2.311064E+0000
 -3.900549E+0000 -5.828941E+0000
  5.579504E+0000 -6.639517E+0000
  7.971287E+0000  7.563076E-0001
  2.062218E+0000  6.977920E+0000
 -6.046399E+0000  5.910902E+0000
 -4.120469E+0000  8.766445E-0001
  2.479753E+0000 -3.349511E+0000
  3.940298E+0000 -1.459385E+0000
  6.592676E+0000  1.169150E+0000
 -3.529441E+0000  4.225064E+0000
 -4.097194E+0000  2.438940E+0000
 -1.463594E+0000 -8.279462E-0001
  5.147178E+0000 -4.102470E+0000
  6.427025E+0000 -5.677766E-0001
  1.691209E+0000  5.249847E+0000
 -3.423904E+0000  2.699492E+0000
 -1.508347E+0000  6.035129E-0002
  2.033373E+0000 -8.984599E+0000
  4.503861E+0000 -3.468522E+0000
  1.948314E+0000  2.469804E-0001
  2.719849E-0001 -1.852126E+0000
 -5.482367E+0000 -1.240678E-0001
  1.396449E+0000 -4.399693E+0000
  4.365350E+0000 -1.007579E+0000
  5.882659E-0001 -1.490339E+0000
  2.594183E-0001  2.111117E+0000
 -1.626384E+0000  3.627281E+0000
 -3.308888E+0000  2.588750E+0000
  7.928103E-0001 -2.197753E+0000
  2.369620E+0000  9.428489E-0001
  2.309811E+0000  2.328012E+0000
 -7.290910E+0000  2.866190E+0000
 -3.281109E+0000 -5.161026E-0001
  8.066494E-0001 -5.706750E+0000
  5.684915E+0000 -4.992264E+0000
  7.113871E+0000  3.798778E-0001
 -2.229947E+0000  5.374384E+0000
 -3.975361E+0000  3.422839E+0000
 -4.524368E+0000 -3.531221E+0000
  1.684605E+0000 -7.467177E+0000
  4.592286E+0000 -4.173685E+0000
  3.561312E+0000  3.086272E+0000
  1.786824E+0000  9.994109E+0000
 -5.248073E+0000  4.729985E+0000
 -4.172823E+0000 -2.467429E+0000
 -2.887284E+0000 -9.941346E+0000
  2.751711E+0000 -2.343528E+0000
  3.588039E+0000 -7.067661E-0001
  3.569488E+0000 -2.632003E-0001
  1.415756E+0000  1.005777E-0001
  4.122949E-0001  8.811363E-0001
  1.730033E-0001 -5.092564E-0001
  1.813774E-0002 -4.498206E-0002
  2.944934E+0000 -8.446589E-0001
  7.702531E-0001  1.939388E+0000
  7.099982E-0001  3.538186E+0000
  1.005870E+0000 -6.354662E-0001
 -2.202055E+0000 -6.958538E-0001
  9.659989E-0002 -3.712466E+0000
  7.708182E-0001 -3.052000E+0000
 -1.506175E+0000 -2.319398E+0000
 -6.133221E-0001  2.875406E+0000
 -2.566095E+0000  1.816221E-0001
 -3.674703E+0000 -2.303742E+0000
 -1.817196E+0000 -5.926827E+0000
  3.312176E-0001 -1.753429E-0002
  1.005690E+0000 -3.777315E+0000
  2.746169E+0000  4.994989E-0001
 -4.726722E+0000  3.438317E+0000
 -6.737591E+0000  7.030353E-0001
  2.425060E-0001 -2.270873E+0000
  4.243169E-0001 -3.335599E+0000
  8.071476E-0001 -3.093849E+0000
 -3.359777E-0001 -3.445139E+0000
  7.229031E-0001  5.047746E-0001
 -2.023144E+0000 -3.551064E-0001
  6.242004E-0001 -2.346747E+0000
 -5.317499E-0001 -2.087504E-0002
 -2.789306E+0000 -2.505593E+0000
 -5.048743E-0001 -2.286406E+0000
  1.810906E+0000 -1.174853E+0000
  2.999908E+0000 -1.110885E+0000
  4.022551E+0000  6.276006E+0000
 -3.423216E+0000  3.494110E+0000
 -6.217115E+0000  3.391504E+0000
 -6.059594E-0001  1.243912E+0000
  9.237328E-0001  9.188853E-0001
  1.621529E+0000  2.808720E+0000
 -5.084462E-0001  8.366706E-0001
  1.844665E-0001 -2.680465E+0000
 -6.070411E-0001 -3.492741E+0000
 -5.244574E-0001 -1.893850E-0001
  2.037819E+0000 -2.271100E+0000
  1.289613E+0000 -3.859327E-0001
  3.696369E-0002  2.025053E+0000
 -5.220951E+0000 -1.021251E+0000
 -1.065809E+0000 -4.346760E+0000
  1.597762E-0001 -7.019448E-0001
  2.398700E+0000 -1.457183E-0001
 -9.263380E-0001  1.813104E+0000
 -3.696457E+0000  1.359586E+0000
  2.801424E+0000 -4.030315E-0001
  2.976800E+0000  2.880976E-0001
  3.458336E+0000  3.703485E+0000
 -3.266583E+0000  5.035810E+0000
 -1.835539E+0000  1.255809E+0000
  6.499375E-0001 -4.137083E+0000
  1.226879E+0000 -4.529916E+0000
  1.350744E+0000 -5.889092E-0001
 -1.038744E+0000  2.787670E-0001
 -3.570557E+0000 -1.010954E+0000
 -3.108509E+0000 -4.923854E-0001
 -6.478366E-0001 -1.058553E-0001
  1.742412E+0000 -1.778180E+0000
  2.079277E+0000 -1.413698E+0000
 -6.581944E-0001 -2.025698E-0001
  5.859931E-0001 -5.755987E-0001
  2.314973E+0000 -2.285261E+0000
 -7.648962E-0001  4.002192E+0000
 -6.017739E-0001  6.147407E+0000
 -3.418092E+0000  5.037582E-0001
 -6.860120E-0001 -3.893700E+0000
 -5.453810E-0001 -1.504708E+0000
  2.299719E+0000  3.140353E-0001
  1.356450E+0000  2.281673E+0000
 -1.317571E+0000  5.701422E+0000
 -2.443781E+0000  1.688702E+0000
 -3.080065E+0000  4.837149E+0000
  8.665638E-0001  4.066731E-0001
  3.518883E-0001  1.364247E+0000
 -3.811284E+0000  6.461235E+0000
 -1.554213E+0000  3.389150E+0000
 -1.363907E+0000  4.150964E-0001
 -6.062052E-0001 -1.195964E+0000
  3.001600E+0000  4.190332E-0001
  5.269546E-0001  3.742671E-0001
  9.296768E-0002  2.242269E+0000
 -2.336084E+0000 -2.102658E-0001
  2.887399E-0001  9.503068E-0001
  1.877840E+0000 -6.674620E-0001
  7.109515E-0001  1.340679E-0001
  5.173946E-0001  1.875655E+0000
 -1.046504E+0000 -2.415568E+0000
 -3.178497E+0000  7.836098E-0001
  2.793948E-0001 -3.210898E+0000
  2.240588E+0000 -5.379818E+0000
  5.214678E+0000 -9.582964E-0001
 -1.183772E+0000  5.732843E+0000
 -6.588335E-0001  2.816445E+0000
 -3.594638E+0000  1.570672E+0000
 -8.952350E-0001 -1.967735E+0000
  2.976238E+0000 -2.026995E+0000
  1.313838E+0000  1.483074E+0000
 -4.563455E+0000  2.354982E+0000
  2.657970E-0001 -9.465113E-0001
  2.316990E+0000 -1.020919E+0000
  1.152664E+0000  1.301221E+0000
  1.938219E+0000  2.408786E+0000
 -3.387538E+0000  1.484021E+0000
 -1.506689E+0000 -2.595858E-0001
  1.066369E+0000 -7.814873E-0001
  1.950952E+0000  3.189044E+0000
  1.366948E+0000  4.752186E+0000
 -6.011347E+0000  2.565320E+0000
 -5.556090E+0000 -2.266317E+0000
  9.268136E-0001 -4.056313E+0000
  2.197108E+0000 -5.106880E+0000
  4.977722E+0000  1.341297E+0000
 -5.975556E-0001  6.527274E-0001
 -1.886412E+0000 -1.415853E+0000
 -2.353533E+0000 -2.543981E+0000
  1.552539E+0000 -3.717979E+0000
  1.386620E+0000  2.967924E+0000
  2.489497E+0000  4.706265E+0000
 -1.201705E+0000  3.382549E+0000
 -3.626519E+0000  1.935184E+0000
 -1.345063E-0001 -6.487902E-0001
  3.695804E+0000  1.013888E+0000
  4.315774E+0000  2.950411E+0000
  3.386459E+0000  2.993639E+0000
 -2.427795E-0001  4.114171E+0000
 -1.543548E+0000  1.117501E+0000
 -5.400970E-0001  5.330160E-0001
  1.817486E+0000  2.913319E+0000
 -1.689319E+0000 -2.049070E+0000
  3.636167E-0001 -1.768627E-0002
  1.669222E+0000 -5.077666E+0000
 -9.653873E-0001  1.799170E+0000
 -1.639217E+0000  8.064738E-0001
 -2.932726E+0000 -1.447565E+0000
  1.309731E+0000 -4.670414E+0000
  5.033094E+0000 -1.343725E+0000
  2.218379E+0000  3.151314E+0000
 -3.858926E+0000 -1.523797E+0000
 -2.488820E+0000  8.858110E-0002
 -7.580685E-0001 -6.193173E-0001
 -2.911272E+0000 -2.907301E-0001
  2.521906E+0000 -1.579144E+0000
 -1.619419E+0000  3.156403E-0002
 -4.005746E+0000  2.357162E+0000
 -6.263276E+0000  1.342371E+0000
 -1.591508E+0000 -6.743015E+0000
 -1.476965E+0000 -5.140146E+0000
  8.082989E-0001 -3.321636E+0000
  5.373206E+0000 -2.363003E-0001
 -2.089918E+0000  1.927026E-0001
 -3.979152E+0000 -7.459098E-0001
  1.545438E+0000 -1.771976E+0000
  1.181023E+0000 -3.387843E+0000
  2.494573E+0000 -2.291010E+0000
  3.513800E+0000  4.823895E+0000
 -1.530433E+0000  5.243296E+0000
 -1.156289E+0000  4.100677E+0000
 -2.191990E+0000  6.211158E-0001
 -9.041274E-0001  2.704381E-0001
  2.129570E+0000 -1.696554E+0000
  4.445271E-0002  1.367480E+0000
  1.272547E+0000  4.628012E+0000
 -6.012902E+0000  4.797957E+0000
 -7.689463E+0000 -3.233197E-0001
 -4.599930E-0001 -8.911632E-0001
  1.914787E+0000 -5.288013E+0000
  1.151604E+0000 -2.267268E+0000
  1.507572E+0000 -7.146961E-0001
 -6.282266E+0000  5.682514E+0000
 -3.081246E+0000  6.376417E-0001
 -1.537804E+0000 -3.197623E+0000
 -2.384682E-0001 -2.399878E+0000
 -1.853879E+0000 -2.390104E+0000
  4.508546E-0001  1.163072E+0000
 -1.562673E+0000  2.150722E+0000
 -2.221912E+0000 -6.672757E-0002
 -4.507179E+0000 -5.067212E+0000
  3.324655E-0001 -8.231810E-0001
  7.734293E-0001  2.275908E+0000
  3.859660E+0000 -5.147160E-0001
  7.968689E-0001  2.475551E+0000
  2.464777E+0000  7.464396E-0001
  8.926062E-0001  1.400136E+0000
  6.593236E-0001 -1.478349E-0001
  1.255551E+0000 -1.503592E+0000
  1.702893E-0002  7.731015E-0001
 -5.748112E+0000  9.135173E-0001
 -6.554428E-0001  1.320924E+0000
  3.199260E-0001 -1.179912E+0000
 -6.965004E-0001  2.030020E+0000
 -2.274552E+0000  4.187960E+0000
 -5.156342E+0000  3.959191E-0001
 -8.616703E-0001 -1.131735E-0001
  2.908617E+0000 -5.283821E+0000
  3.087291E+0000 -4.679242E+0000
  2.347404E+0000 -3.699264E-0001
  2.553676E+0000  3.881830E+0000
 -2.572463E+0000 -2.135966E+0000
 -7.959786E-0001 -7.740224E+0000
  2.700517E+0000 -3.377587E+0000
  3.485943E+0000 -4.984153E-0001
  9.017225E-0001  3.247649E+0000
 -2.098063E+0000  3.847847E+0000
 -3.025952E+0000  2.894859E+0000
 -2.045408E+0000 -2.825985E+0000
  2.188198E+0000 -1.034158E+0000
  3.943626E+0000 -2.809835E-0002
 -9.638588E-0001  4.585380E+0000
 -1.409491E+0000 -1.600044E-0001
 -1.483760E-0001  4.615251E-0001
 -7.534372E-0001  7.451611E-0001
  3.001780E+0000 -1.159908E+0000
  4.389554E+0000  7.187064E+0000
  1.357675E-0001  6.213718E+0000
 -4.120824E+0000 -9.712113E-0002
  1.957364E+0000  1.770196E-0001
  3.218579E+0000  1.674641E+0000
 -3.917206E+0000  9.737482E-0001
 -9.548699E+0000 -2.150746E+0000
 -6.336429E-0001 -7.784255E+0000
  8.357592E+0000 -4.458621E+0000
  3.192523E+0000  1.860546E+0000
  1.544628E+0000  8.556369E+0000
 -3.725825E+0000  5.821658E+0000
 -2.158372E+0000 -1.142075E+0000
  1.206609E+0000 -5.872136E+0000
  2.593590E+0000 -2.373356E+0000
  2.682867E-0001  4.030496E-0001
 -3.439944E+0000  2.720479E+0000
 -4.900300E+0000 -3.233866E+0000
  5.205979E+0000 -3.841556E+0000
  3.349609E+0000 -1.193072E+0000
 -9.607075E-0001  2.160675E+0000
  4.876921E-0002  2.309201E+0000
  6.003623E-0001 -2.681077E+0000
 -1.709654E+0000 -7.549186E-0001
  1.716941E+0000 -3.407513E+0000
  1.697885E+0000 -2.949611E+0000
  1.466950E+0000  2.969161E+0000
 -9.410336E-0001  2.056461E+0000
 -1.547137E+0000  2.193504E+0000
 -1.086747E+0000 -3.950111E-0001
  9.701730E-0001 -1.480922E+0000
  2.855859E+0000 -1.299445E+0000
  2.590274E-0002  2.673357E+0000
 -4.174041E+0000  8.077712E+0000
 -4.032234E+0000  3.546779E-0001
 -4.864299E-0001 -8.856147E-0001
 -1.728469E+0000  1.162528E-0001
 -1.720181E+0000 -2.742792E+0000
 -6.906223E-0001 -2.266151E+0000
 -1.760743E+0000 -1.422610E+0000
 -1.768209E+0000 -2.761552E+0000
  2.837219E+0000 -4.190228E+0000
  4.157765E+0000 -1.900518E+0000
 -2.468486E+0000  2.090509E+0000
 -2.461552E+0000  3.473617E+0000
 -5.327092E-0003 -3.221757E+0000
  6.310355E-0001  6.489486E-0001
  3.220704E-0001  2.090993E+0000
 -9.423027E-0001  1.023916E+0000
 -3.563162E+0000  1.723955E+0000
 -1.032785E+0000  1.327173E+0000
 -1.482284E-0001 -1.444290E+0000
  2.580729E+0000 -2.854108E+0000
  1.438869E+0000 -3.388303E+0000
  7.993213E-0001  6.223938E-0001
  1.433259E+0000  1.558882E+0000
  9.973504E-0001  3.150817E+0000
 -9.908903E-0001 -7.219605E-0001
  8.758675E-0001  1.270650E+0000
 -1.558062E+0000 -1.241456E-0001
  1.095781E+0000 -1.088555E+0000
 -1.182995E+0000  2.271352E+0000
  3.486669E-0002  1.143112E+0000
 -6.550768E-0001  2.537669E+0000
  1.069842E+0000  1.843422E+0000
  1.800688E+0000  5.622667E-0001
  9.452282E-0001  4.726436E+0000
 -5.624259E+0000  4.129958E+0000
 -2.862220E+0000  4.027916E+0000
  3.852778E-0002 -1.634267E+0000
  1.340882E+0000  2.403283E+0000
 -5.947450E-0001 -6.161816E-0001
  1.774035E+0000 -3.889428E-0002
  1.262927E+0000  1.785535E+0000
 -2.174515E+0000 -1.486795E+0000
 -3.484339E+0000 -1.857604E+0000
 -1.288587E+0000 -4.120281E+0000
 -1.512264E+0000  4.524534E-0001
 -3.451476E-0001 -2.896998E-0002
 -8.611704E-0001 -2.894216E+0000
 -3.170197E-0001 -4.221440E+0000
  1.581675E+0000  8.926768E-0001
  1.969492E-0001  5.210031E-0002
 -3.332817E-0001 -2.759714E+0000
 -1.058811E+0000 -3.187278E+0000
 -1.923096E+0000 -9.806433E-0001
 -1.310743E+0000 -1.219775E+0000
  3.021369E-0001  3.352009E+0000
 -2.782036E+0000  2.745884E+0000
 -2.958993E+0000  2.110682E+0000
 -1.254147E+0000 -1.524526E+0000
  1.925098E-0001 -8.625619E-0001
  5.995861E-0001  4.835680E-0001
  1.638042E+0000  5.811895E-0001
 -1.629355E+0000  1.574167E+0000
 -3.811591E+0000 -4.637382E+0000
  5.874183E-0001 -3.146127E+0000
  3.022042E+0000 -1.713617E+0000
 -8.763311E-0001  1.150334E+0000
 -2.054150E+0000  2.237724E+0000
 -4.788107E+0000  1.682616E+0000
 -1.935743E-0001 -3.183124E+0000
  3.111847E+0000  6.149547E-0001
  2.345955E+0000  5.586601E-0001
  1.517061E+0000 -6.861052E-0001
 -5.067586E+0000  1.183941E+0000
 -1.004148E+0000 -5.574763E+0000
  1.382520E+0000 -3.928051E+0000
 -6.896947E-0002  1.080411E+0000
  2.068409E+0000  3.895977E+0000
  7.128822E-0002  3.448397E+0000
 -2.348082E+0000  1.889150E+0000
 -1.719842E+0000 -4.708728E-0001
  4.165210E+0000 -1.848792E+0000
  6.048423E-0001 -4.451118E+0000
  2.750626E+0000  2.367452E+0000
 -1.108002E+0000  3.425105E+0000
 -4.260546E+0000  1.624674E+0000
 -2.658930E+0000 -3.186680E+0000
  2.377326E+0000 -2.905608E+0000
  3.025583E+0000 -1.754298E+0000
  7.923833E-0002  3.231768E+0000
 -2.242550E+0000  2.954254E+0000
 -2.263439E+0000 -1.559661E+0000
 -4.668872E-0001 -5.172832E+0000
  5.148580E+0000 -4.216580E-0001
  2.351002E+0000  3.924652E+0000
 -2.191605E+0000  4.139578E+0000
 -6.025054E+0000 -2.498955E-0001
 -6.240572E+0000 -2.164099E+0000
 -2.813460E-0001 -3.554057E+0000
  5.434955E+0000  2.513090E-0001
  2.841305E+0000  2.192453E+0000
 -9.292984E-0002  3.783001E+0000
 -2.270476E+0000 -3.891538E+0000
  4.615680E+0000 -3.625606E+0000
  4.318374E+0000 -1.699318E+0000
  1.696885E+0000  4.789655E+0000
 -4.941824E+0000  7.453053E+0000
 -4.483685E+0000  1.658276E-0001
 -5.356780E-0001 -4.862648E+0000
  3.667561E+0000 -7.452601E+0000
  2.920652E+0000 -1.152973E+0000
 -3.841699E+0000  1.543381E+0000
 -9.666038E-0001  5.458425E-0001
 -8.275936E-0001 -6.787960E+0000
  2.340007E+0000 -6.540842E+0000
  1.259244E+0000  3.549851E+0000
 -1.052721E+0000  1.209425E+0000
 -1.474203E+0000 -1.325771E+0000
 -7.769938E-0001 -4.252665E+0000
  3.634656E-0001 -3.128629E+0000
  3.683906E+0000 -2.483379E+0000
 -3.826860E+0000 -2.239257E+0000
 -2.697552E+0000  1.752952E+0000
 -8.773414E-0001 -8.946182E-0001
  3.295995E+0000 -1.863304E+0000
  2.213902E+0000  1.621414E+0000
  1.491985E+0000  2.300046E+0000
 -2.887985E+0000  2.350390E+0000
 -4.675613E+0000 -7.618823E-0001
  3.184520E+0000 -3.773700E+0000
  5.786818E+0000  7.655705E-0001
  2.252362E+0000  6.369598E+0000
 -3.362191E+0000  4.892222E+0000
 -4.301640E+0000 -3.605824E+0000
  2.036305E+0000 -8.425958E+0000
  1.142878E+0000 -3.318787E+0000
  3.209494E+0000  1.008649E+0000
  7.244392E-0001  2.677920E+0000
 -3.341480E+0000  3.549602E+0000
 -1.897017E+0000 -2.856986E-0001
  1.281951E+0000 -2.131097E+0000
  3.121314E+0000  1.542715E+0000
 -1.468666E+0000  8.667495E+0000
 -4.598121E-0001  2.279924E+0000
 -2.396367E+0000 -7.717444E-0001
  2.726863E+0000 -6.161666E+0000
  7.686127E+0000 -1.474687E-0001
 -3.990187E-0001  3.188097E+0000
 -4.324227E+0000  1.031867E+0001
 -5.889454E+0000 -8.474256E-0001
 -1.386387E+0000 -6.618563E+0000
  6.217816E+0000 -6.843601E+0000
  7.585541E+0000  7.671012E-0001
 -2.045874E+0000  1.579560E+0000
 -6.299230E+0000  3.083492E+0000
 -5.977582E+0000 -5.678343E+0000
  3.769469E+0000 -8.509548E+0000
  4.902092E+0000 -6.826548E+0000
  5.847962E+0000  3.442976E+0000
  1.731448E+0000  3.860025E+0000
 -3.641556E+0000  2.139827E+0000
  7.013151E-0001 -7.148639E+0000
  1.656422E+0000  2.801524E-0001
  1.113769E+0000 -2.962211E+0000
  2.051577E+0000  1.104387E+0000
  9.866471E-0002  2.318973E+0000
 -4.729291E+0000  3.589222E+0000
 -3.612498E+0000 -5.602900E-0001
 -2.999704E+0000 -2.711409E+0000
  3.639455E+0000 -2.811149E+0000
  4.466376E+0000  1.083264E+0000
  1.423576E+0000  6.426245E+0000
 -3.316393E+0000  5.568421E+0000
 -4.888560E+0000  6.107690E+0000
 -3.512547E+0000 -5.031483E+0000
  1.799841E+0000 -2.547535E+0000
  4.428988E+0000  6.202245E-0001
 -1.127218E+0000  2.457935E+0000
 -9.245060E-0001  5.078970E+0000
 -2.388830E+0000  4.151765E+0000
 -3.848364E+0000 -2.334526E+0000
 -6.922040E-0002 -3.209697E+0000
  4.178712E-0001 -4.738393E+0000
  2.143379E+0000 -8.651162E-0001
  4.566710E-0001  7.223435E-0001
 -1.905516E+0000  3.073211E+0000
 -2.044005E+0000 -1.234447E+0000
  4.459256E-0001 -5.153675E+0000
  3.602945E+0000 -1.286183E+0000
  3.642476E+0000 -7.040402E-0001
  4.022541E-0001  6.266133E+0000
 -1.766744E+0000  4.882250E+0000
 -7.282848E+0000  1.160012E-0001
 -1.927130E+0000 -4.289117E+0000
  2.075531E+0000 -1.292989E+0000
  3.212328E+0000 -3.113353E+0000
  1.003739E+0000  2.536205E+0000
  3.037738E+0000  5.780681E+0000
 -7.307283E-0001  4.531018E+0000
 -5.972815E+0000 -1.206256E+0000
 -6.118415E-0001 -2.206457E+0000
  1.627043E+0000 -1.526855E+0000
 -2.242001E+0000 -2.597063E+0000
 -4.534727E+0000 -7.345390E-0001
 -1.158826E+0000 -1.725124E-0001
  1.630655E+0000  1.915685E+0000
  1.912956E+0000  4.447946E-0001
  2.098930E+0000 -5.606328E-0001
 -8.090023E-0001  3.101232E+0000
 -3.381489E+0000  1.415610E+0000
  1.858186E+0000  2.312011E+0000
  9.255827E-0001 -1.377580E+0000
  1.628237E-0001  5.921082E-0001
 -3.952536E-0001  6.277312E-0002
 -3.468399E+0000 -2.306769E+0000
 -6.934317E-0001  1.830122E+0000
  7.157827E-0001 -3.079492E+0000
  1.508767E+0000  1.418250E+0000
 -9.046674E-0001  2.020637E+0000
  3.558115E-0001  4.732456E-0001
  3.593229E+0000 -8.575327E-0001
  2.229624E+0000 -1.227375E+0000
  4.429100E+0000  6.201849E+0000
 -5.064054E+0000  7.830453E+0000
 -3.156681E+0000  7.434334E-0001
 -1.016226E+0000 -3.946890E+0000
  6.112281E+0000 -6.961561E+0000
  5.094761E+0000  1.707773E+0000
  2.816452E+0000  7.698392E+0000
 -2.620148E+0000  8.819508E+0000
 -3.861639E+0000  2.435740E+0000
 -5.014665E-0001 -3.436228E+0000
  3.325603E+0000 -3.778183E+0000
  2.908276E+0000 -2.885286E-0001
  9.959474E-0001  5.143603E+0000
  4.051444E-0002  3.389581E+0000
 -5.360719E+0000  5.710963E-0001
  2.963150E-0001 -1.270092E+0000
  2.102789E+0000 -1.616276E+0000
  2.061275E+0000 -2.682094E+0000
  4.953153E-0001  5.249452E+0000
 -3.454789E+0000 -2.724904E+0000
 -1.275281E+0000 -1.963019E+0000
  5.613718E-0001 -1.363508E+0000
  4.847660E+0000  4.170804E-0002
 -1.186183E+0000 -8.958026E-0001
 -1.465817E+0000  1.542284E+0000
  1.108685E+0000  3.341870E+0000
  2.776304E+0000 -6.425526E-0001
  1.935629E+0000  4.232370E+0000
  3.716302E-0001  2.296420E+0000
 -2.086889E+0000  3.065643E+0000
 -1.994652E-0001  3.897821E+0000
  4.258344E-0001  2.382938E+0000
 -2.320003E+0000 -2.194745E+0000
  7.234436E-0001 -3.842437E+0000
  4.447971E-0001  5.203338E-0002
  1.841451E+0000 -1.407401E+0000
 -7.524188E-0001  2.901852E+0000
 -1.092913E+0000  2.180493E+0000
 -1.763431E+0000 -1.016029E+0000
 -1.413491E+0000 -2.797711E+0000
  4.063996E+0000 -2.291714E+0000
  5.258227E+0000  8.111805E-0001
  2.433031E+0000  4.466944E+0000
  5.043322E-0001  3.351601E+0000
 -2.884733E+0000  4.191988E-0002
 -1.164779E+0000 -3.786784E+0000
  3.973750E+0000 -4.127060E-0001
  1.655588E+0000 -7.806799E-0001
  8.951380E-0001  8.468157E+0000
 -8.394305E-0001  2.507455E+0000
 -3.413188E+0000  2.872632E-0002
 -7.664282E-0001 -5.255680E+0000
  2.416660E+0000 -4.846996E+0000
  3.872890E+0000  1.318859E+0000
  1.252004E+0000  3.108858E+0000
 -2.136825E+0000  6.554391E+0000
 -4.068478E+0000  4.215216E+0000
 -4.735262E-0001 -1.048424E+0000
  2.331757E+0000 -1.339534E+0000
  9.503400E-0002 -5.435907E-0001
 -3.332642E-0001 -9.808282E-0001
  1.266192E+0000 -3.399612E+0000
 -3.155119E+0000  6.164107E-0002
  8.428011E-0001 -1.196681E+0000
  2.807597E-0001  1.953816E+0000
 -6.343330E-0001  1.419735E+0000
  5.998443E-0001 -8.153866E-0001
  1.553322E-0001  1.759892E+0000
  2.321038E+0000 -2.868780E+0000
  1.737927E+0000  2.379452E+0000
  1.554567E+0000 -8.021523E-0001
  2.058433E+0000  1.423020E-0001
 -8.270677E-0001  1.103153E+0000
 -6.200401E+0000 -1.147276E+0000
 -1.634947E+0000 -4.480935E+0000
 -5.176373E-0001 -1.010330E+0001
  4.479224E+0000 -2.403846E+0000
  2.366788E-0001  2.691155E+0000
 -6.102002E+0000  3.702864E+0000
 -1.235499E+0000 -1.743153E+0000
  4.090935E+0000 -1.530737E+0000
  1.013078E+0000  1.123314E+0000
 -1.930553E+0000  5.844357E+0000
 -2.404390E+0000  3.073152E+0000
 -5.496695E+0000 -7.094961E-0001
 -1.462178E+0000 -1.305504E+0000
  6.286527E+0000 -3.641308E+0000
  2.934570E-0001  1.888443E+0000
 -9.722275E-0001  1.274852E+0000
 -6.902344E-0002  4.335664E+0000
 -4.663851E-0001  4.538318E+0000
  3.545409E+0000  6.734983E-0001
  6.010370E-0001 -1.252712E+0000
  2.961448E+0000  3.074627E+0000
 -1.053113E+0000  4.074845E+0000
 -1.983795E+0000  1.463444E+0000
  2.735309E-0002  9.855412E-0001
  4.347264E-0001 -1.389920E+0000
 -3.320780E-0001  7.740305E-0001
  3.115980E-0003 -1.676100E-0001
  1.326163E+0000 -1.702257E+0000
 -7.217606E-0001 -1.903222E+0000
  2.087086E-0001  7.936459E-0001
 -1.934243E+0000  2.619696E+0000
  4.991258E-0001 -1.070200E+0000
  1.485120E+0000 -3.983017E+0000
  4.394725E+0000  8.480036E-0001
  3.696593E+0000  7.205125E-0001
  1.293590E-0001  3.377727E+0000
 -3.507589E+0000  2.901155E+0000
 -2.359483E+0000  2.458552E+0000
 -2.791343E+0000 -1.221008E+0000
 -1.082264E+0000 -2.851708E+0000
  1.262366E+0000 -2.848223E-0001
 -3.825086E-0001 -2.200852E+0000
 -9.428215E-0001  1.747957E+0000
 -4.084973E+0000  1.404399E+0000
 -3.170288E+0000 -1.092510E+0000
  4.788514E+0000 -4.922994E+0000
  4.636687E+0000 -3.426225E+0000
  1.177147E+0000  3.232503E+0000
  1.120692E-0001  1.839347E+0000
 -6.772222E+0000 -3.222727E+0000
 -7.396954E-0001 -7.964489E+0000
  4.365993E+0000 -5.170473E+0000
  4.851437E+0000 -1.761990E+0000
 -3.521855E+0000  3.753955E+0000
 -3.524286E+0000  3.763410E+0000
 -2.026194E+0000 -4.833422E+0000
  5.300279E+0000 -5.159336E+0000
  3.701401E+0000 -1.960937E+0000
 -1.836005E-0001  5.742313E+0000
 -7.059456E+0000  4.523269E+0000
 -1.598035E+0000 -6.431788E+0000
  1.567110E+0000 -5.484152E+0000
  7.338891E+0000 -9.869068E-0001
  1.009746E+0000  5.373473E+0000
 -2.662084E+0000  4.580163E+0000
 -1.059724E+0000 -1.181596E+0000
  4.015972E-0001  5.865237E-0001
  1.357720E+0000 -4.869599E+0000
  1.503460E-0001 -7.909673E-0001
  2.714300E+0000 -1.776290E-0001
 -2.352398E+0000  1.052203E+0000
 -7.119345E-0001 -2.650498E+0000
  9.860173E-0001 -1.024492E+0000
  7.277624E+0000  1.687172E+0000
  2.970695E+0000  5.284830E+0000
 -1.661435E+0000  9.890862E+0000
 -4.599074E+0000  3.564588E+0000
 -2.162769E+0000 -2.085953E+0000
 -2.512695E+0000 -6.398890E+0000
  4.228733E+0000 -2.588060E+0000
  2.554419E+0000 -1.777882E+0000
  1.777386E+0000  4.575989E+0000
 -4.371624E+0000  5.504220E+0000
 -5.463782E+0000  4.507639E+0000
 -1.841848E+0000 -5.012859E+0000
  3.944574E+0000 -8.153406E+0000
  4.938524E+0000 -3.147474E-0001
 -4.671795E+0000  8.686192E+0000
 -8.486170E+0000 -1.775878E-0001
 -2.756425E+0000 -5.245195E+0000
  5.786501E+0000 -7.128465E+0000
  5.594195E+0000 -3.015041E+0000
  2.626775E+0000  4.207664E+0000
 -6.637254E+0000  2.891954E+0000
 -4.101721E+0000  2.735217E+0000
  1.739657E+0000 -4.561814E+0000
  6.119319E-0002 -4.785239E+0000
  4.915744E-0001  1.920224E+0000
 -2.188038E+0000 -1.965405E+0000
 -3.342466E-0001 -2.943626E+0000
  8.794927E-0001 -2.626120E+0000
  3.917049E+0000  6.739211E-0001
  2.872381E+0000 -3.065942E+0000
 -6.209432E-0001 -9.144554E-0001
  9.784381E-0001 -2.904285E+0000
 -2.072194E+0000  1.984901E+0000
 -1.848297E+0000 -2.461044E-0001
  1.821107E+0000  2.600812E+0000
  2.246972E+0000 -1.707636E+0000
  3.365161E+0000  8.807101E-0001
  3.638081E-0001  1.176862E+0000
  9.609087E-0001 -3.800310E+0000
 -5.754820E-0001 -1.872907E+0000
  6.826424E-0001  5.955797E-0001
 -3.337144E-0001  1.492923E-0001
  1.497896E+0000 -8.844948E-0001
 -7.914040E-0001  7.114432E-0002
  3.430828E-0001 -2.590028E+0000
  4.004065E+0000  3.300542E-0002
  1.843961E+0000  5.532686E-0001
 -1.245492E+0000  2.619583E+0000
 -2.569291E+0000 -9.837555E-0001
 -8.025113E-0001 -9.943600E-0001
  2.620223E+0000 -3.666855E+0000
  2.089606E+0000  1.285241E+0000
  4.546707E-0001  4.950816E+0000
 -6.928812E+0000  6.239631E+0000
 -2.232668E+0000 -3.632696E+0000
  2.620083E+0000 -7.241708E+0000
  4.596298E+0000 -5.659198E-0002
 -3.738725E-0001  6.357128E+0000
 -2.568882E+0000  4.380926E+0000
 -5.648785E+0000  1.264472E+0000
 -1.685172E+0000 -2.108068E+0000
  7.307822E-0001 -1.007924E+0000
  2.930472E+0000 -2.400800E+0000
  8.789599E-0002  2.208260E+0000
  1.938865E+0000 -6.637309E-0001
  7.205342E-0001 -1.307960E+0000
  1.989135E-0001  2.762674E+0000
 -2.289162E+0000 -1.187145E+0000
  2.644423E+0000 -1.396335E+0000
  2.677037E+0000 -8.299224E-0001
  6.348006E+0000 -1.383260E+0000
 -6.148309E-0001  4.133344E+0000
 -4.377067E+0000  1.878028E+0000
 -2.508080E+0000 -1.151146E+0000
 -1.194375E+0000 -3.026948E+0000
  3.223534E+0000 -2.119044E+0000
  2.159615E+0000  2.306193E+0000
 -8.922151E-0003  6.027213E+0000
 -3.672948E+0000 -5.698297E-0001
 -3.525098E+0000 -5.645616E+0000
  8.200994E-0001 -7.418601E+0000
 -6.770421E-0001 -4.828692E+0000
  7.923382E-0001 -4.937008E-0001
 -2.083406E+0000  3.004585E+0000
 -3.401900E+0000 -1.858024E+0000
 -8.893172E-0001  2.085440E-0001
 -1.006481E+0000 -4.590740E+0000
  3.393920E+0000 -6.988298E+0000
  2.416184E+0000  7.501637E-0001
  1.074319E-0001  5.141680E+0000
 -8.863061E-0001  4.239443E+0000
 -4.078243E+0000 -2.076777E-0001
  9.602530E-0001 -4.427185E+0000
 -3.285400E+0000 -5.076745E+0000
  3.306363E+0000 -1.232311E+0000
 -3.108422E+0000 -9.071317E-0001
 -6.032553E-0001 -1.805407E+0000
 -2.653958E+0000  2.540391E-0001
 -2.329770E-0001 -1.371290E+0000
  4.484539E-0001  9.241368E-0002
  1.427794E+0000 -9.808659E-0001
  4.681280E+0000  5.866944E+0000
 -1.355837E+0000  4.223883E+0000
 -5.128730E-0001  2.748844E+0000
  6.898706E-0001  9.947692E-0001
 -2.360968E+0000 -8.090323E-0002
  6.093005E+0000 -9.889535E-0001
  7.418688E-0001  2.366335E-0001
 -1.076670E+0000 -3.322119E-0001
 -1.555311E+0000 -2.523417E+0000
 -2.409898E+0000 -4.317413E-0001
  2.398725E+0000 -4.035542E+0000
  3.993934E+0000 -2.357067E+0000
 -1.839270E+0000  1.450103E+0000
 -6.775063E-0001  1.071617E+0000
 -6.756761E-0001  3.975789E+0000
  2.909870E+0000 -6.372745E+0000
  3.667997E+0000  9.425324E-0002
  2.694118E+0000  5.382203E+0000
 -1.986872E+0000  2.763383E+0000
 -1.154269E+0000  4.398429E+0000
  3.485752E-0001 -1.139849E-0001
  1.742916E+0000  2.304403E+0000
  5.771327E-0001  3.666757E+0000
 -5.804277E-0001  4.996657E+0000
 -2.892530E+0000 -1.850673E-0001
 -4.303670E+0000 -8.881580E-0001
  4.961991E-0001 -4.603668E+0000
  6.143461E+0000 -3.101003E+0000
 -2.444606E-0001  1.893891E+0000
 -4.667662E+0000  2.949355E+0000
 -5.567479E+0000 -2.045593E+0000
 -3.188266E+0000 -6.599525E+0000
  4.799010E+0000 -3.994097E+0000
  3.896184E+0000 -2.684423E+0000
 -5.840755E-0001  3.409777E+0000
 -2.544267E+0000  7.652566E-0001
 -1.811186E+0000 -5.321128E+0000
  6.654760E+0000 -3.198824E+0000
  3.269745E+0000 -1.196811E+0000
  3.344606E+0000  6.987129E+0000
 -1.930180E+0000  7.307728E+0000
 -2.565901E+0000  3.161381E+0000
  1.478313E-0001 -4.780759E+0000
  2.108867E+0000 -1.061328E+0000
 -1.488126E-0001  1.958176E+0000
 -1.894970E+0000  1.322723E+0000
 -3.248919E+0000  1.655205E+0000
 -2.176756E+0000 -1.988464E+0000
  2.478725E+0000 -2.096093E+0000
  2.473403E+0000  2.251286E+0000
 -4.440731E+0000  3.216486E+0000
 -4.626243E-0001 -1.238675E+0000
  1.012064E+0000 -4.506822E+0000
  9.733583E-0001  2.203050E+0000
  2.704243E+0000 -4.165663E-0001
  2.513179E+0000  1.013104E-0001
 -2.676154E+0000  9.729538E-0001
 -4.474628E-0001 -2.025896E+0000
  3.060093E+0000 -4.029750E+0000
 -8.993626E-0001  2.421856E+0000
 -2.834523E+0000 -1.186889E+0000
  7.107995E-0001  1.943762E+0000
  3.933790E+0000  1.252956E+0000
 -3.639718E-0001  5.003175E+0000
 -1.918342E+0000  1.692364E+0000
 -3.063061E+0000 -3.445650E-0001
 -2.587895E+0000 -2.929632E+0000
  1.938728E-0001 -4.442701E-0001
 -1.211471E+0000 -4.804787E+0000
 -1.431038E-0001  1.820699E+0000
 -2.235709E-0001 -9.194851E-0002
 -9.734770E-0001 -1.010200E+0000
 -1.792526E+0000  6.686391E-0002
 -3.007019E-0002  6.255080E-0001
 -1.913646E+0000  3.762546E+0000
 -6.770098E+0000  5.574272E+0000
 -4.424586E+0000 -3.435582E+0000
 -4.926158E-0001 -5.959555E+0000
  6.034886E+0000 -5.760505E+0000
  6.006436E+0000  3.511071E+0000
 -7.689023E-0001  5.972697E+0000
 -3.695826E+0000  3.426025E+0000
 -4.845486E+0000 -7.497398E-0001
  7.555112E-0001 -4.514349E+0000
  3.194400E+0000  2.026982E+0000
  9.289447E-0001  2.738021E+0000
 -1.331383E+0000  1.480776E+0000
 -5.842737E+0000 -5.576835E+0000
 -1.682178E+0000 -4.997276E+0000
  3.103893E+0000 -3.468053E+0000
  4.190876E+0000 -3.892001E-0001
  5.615120E-0001  4.415422E+0000
 -3.338951E+0000  3.270327E+0000
 -3.584241E+0000  5.363979E-0001
  1.250741E+0000 -2.013127E+0000
 -2.771257E+0000 -1.142759E+0000
 -5.712322E-0001 -8.562878E-0001
 -1.511014E-0001  3.118849E-0001
 -4.398767E-0001  2.581734E+0000
 -7.837499E-0001  7.841712E-0002
 -1.863663E+0000 -6.079030E-0001
  2.580548E+0000  1.456768E+0000
 -1.384494E+0000 -1.434676E+0000
  3.588317E+0000  2.481132E-0001
 -1.667765E+0000  7.725882E-0001
 -3.379533E+0000 -5.464594E-0001
 -1.967806E+0000 -4.141468E+0000
  1.071188E-0001 -2.507700E-0001
  1.746704E+0000 -1.728115E+0000
  3.586152E+0000  8.330210E+0000
 -2.793055E+0000 -1.599517E+0000
 -7.171645E-0003 -2.372268E+0000
  1.879119E+0000 -2.055136E+0000
  1.325592E+0000 -5.764760E+0000
  4.151941E-0001  3.872812E+0000
 -1.647469E+0000 -2.669386E+0000
 -5.325783E+0000 -3.189869E+0000
 -3.642409E+0000  2.475002E-0002
  5.053681E-0001 -5.454901E+0000
  3.457659E+0000 -3.249171E+0000
  1.069915E+0000  1.310583E+0000
 -4.356935E-0001  3.060446E+0000
 -1.095119E+0000 -1.038101E+0000
 -1.201781E+0000 -2.135110E+0000
  2.673989E+0000 -1.333284E+0000
  1.603908E+0000  4.145710E+0000
 -4.798519E-0001  9.161025E-0001
 -1.785818E+0000  3.602255E+0000
 -3.407095E+0000  1.179753E+0000
 -1.848400E+0000 -1.138759E+0000
 -2.959796E+0000 -3.777641E+0000
  2.128963E+0000  9.125834E-0001
 -2.209330E+0000  7.974351E-0001
  1.513445E+0000 -2.298790E+0000
  1.598858E+0000 -1.300235E+0000
  1.514083E+0000 -1.023477E+0000
 -4.030142E-0001 -1.698676E+0000
  7.423994E-0001 -1.384394E+0000
 -3.242450E+0000 -1.435748E+0000
  1.220517E-0001 -5.450535E+0000
  1.662282E+0000 -1.909559E-0001
  3.604580E+0000  3.320271E+0000
  1.540533E+0000  7.563978E+0000
 -4.042987E+0000  1.687655E+0000
 -1.680821E+0000 -1.764233E+0000
  1.919236E+0000 -3.270891E+0000
  5.730575E+0000  2.958204E+0000
  2.799400E+0000  5.119513E+0000
 -5.511902E+0000  8.397312E+0000
 -6.624799E+0000 -4.483129E+0000
 -1.550305E+0000 -6.016850E-0001
  6.166260E+0000 -5.661756E+0000
  3.394425E+0000  3.579697E+0000
 -1.346076E-0002  7.021985E+0000
 -3.682638E+0000  2.106507E+0000
 -2.931616E+0000 -4.857783E+0000
  5.396946E-0001 -4.168421E+0000
  4.053217E+0000 -2.386478E+0000
 -1.657094E+0000  3.758453E-0001
 -2.940575E+0000  4.001125E+0000
 -3.911359E+0000 -7.737526E-0002
 -3.308676E-0001 -1.984925E+0000
  4.103550E+0000 -1.306113E+0000
  1.418923E+0000  7.305675E-0001
 -3.672424E-0001  2.607718E+0000
 -2.417986E+0000 -9.460503E-0001
 -4.221907E-0001 -2.553335E+0000
  8.390219E-0001 -2.098322E+0000
  2.662280E+0000  1.425754E+0000
  1.587822E+0000  1.816291E+0000
 -1.821023E+0000 -8.229411E-0001
 -1.542426E+0000  1.957869E+0000
 -1.921806E+0000 -4.205329E+0000
  3.192678E+0000 -1.160320E+0000
  2.883902E+0000  7.908151E-0001
 -4.985588E-0003  7.820596E-0001
 -7.612268E-0001 -1.515435E+0000
 -1.875867E+0000  6.650019E+0000
 -9.830558E-0001 -3.881046E+0000
 -2.095348E+0000 -3.711105E+0000
  3.529111E-0001 -1.649884E+0000
  5.645350E-0001  5.156636E+0000
 -3.249022E+0000  2.462557E+0000
 -5.601924E+0000  1.773223E+0000
 -6.440997E+0000 -1.594695E+0000
 -3.263395E+0000 -7.053605E+0000
  2.459404E+0000 -2.951937E+0000
  2.950147E+0000  2.916739E+0000
 -5.321083E-0001  4.282166E+0000
 -1.881098E+0000  1.092988E+0000
 -1.233933E+0000 -1.903299E+0000
  1.900329E+0000 -4.083239E+0000
  2.655011E+0000  4.838142E+0000
  2.800946E+0000  2.420176E+0000
 -1.602296E+0000  4.743127E+0000
 -3.387637E+0000 -6.790443E-0001
  1.704849E+0000 -3.827485E+0000
  4.427072E+0000 -3.584399E+0000
 -1.194640E+0000  4.500203E+0000
 -4.320156E+0000  8.256914E-0001
 -2.479668E+0000  4.735586E-0001
  1.416336E+0000 -4.170792E+0000
  2.006385E+0000 -5.190741E+0000
  4.058742E+0000 -1.944934E+0000
  3.116074E+0000  2.426255E+0000
  2.987119E-0001  2.678629E+0000
 -3.804002E-0001  1.964678E+0000
 -1.879647E+0000 -2.503103E+0000
  4.271901E+0000 -4.871952E+0000
  2.055111E+0000  4.778308E+0000
 -1.269815E+0000  6.642310E-0001
 -1.594220E+0000  1.255472E+0000
  8.956039E-0001 -4.644532E+0000
 -9.508870E-0001  5.066278E-0001
 -5.344749E-0001  1.831542E-0001
 -1.932827E+0000  7.606829E-0001
 -2.275017E+0000 -6.334766E-0001
  2.039552E+0000 -4.622919E+0000
  3.399628E+0000 -2.296277E-0001
  1.145166E+0000  2.438609E-0001
 -1.137810E+0000  3.156778E+0000
 -2.611618E+0000  1.925603E+0000
 -2.795885E+0000 -4.517687E-0001
  4.026255E+0000 -5.621117E+0000
  2.578411E+0000 -2.799613E+0000
  2.499127E+0000  2.216038E+0000
 -2.842729E+0000  3.740718E+0000
 -3.088255E+0000  4.927832E+0000
 -2.804500E+0000  2.871751E-0001
  3.514341E-0001  4.989277E-0001
  2.088023E-0002 -1.360151E+0000
 -3.119480E+0000  2.265586E+0000
  9.672198E-0002 -1.945225E-0001
 -2.699818E-0001 -2.310142E+0000
  5.371550E+0000  1.005483E-0001
 -1.811353E+0000  2.288703E+0000
 -4.065762E+0000  2.524532E+0000
 -1.024664E+0000 -1.233187E+0000
 -1.483135E+0000 -2.567327E+0000
  7.532919E-0001 -4.600146E+0000
 -5.248622E-0001 -1.213177E+0000
  2.138218E+0000  2.223916E+0000
  1.134565E-0001 -1.035029E+0000
 -2.173337E+0000  1.285638E+0000
 -3.277078E+0000  3.927003E-0001
 -5.739028E-0001  7.786663E-0001
  2.022259E+0000  3.148926E-0001
  1.814782E+0000 -9.873738E-0001
  7.946370E-0002 -6.915748E-0002
 -4.677762E-0001  2.668842E+0000
  2.375486E-0001  6.417234E-0001
 -2.662835E-0001  3.302458E+0000
 -4.391326E-0001 -2.697446E-0001
 -3.015931E+0000  1.117900E+0000
 -1.448722E+0000  5.672069E-0002
  8.931272E-0001  1.385113E+0000
 -2.276680E-0001 -3.741551E+0000
  3.196992E+0000  5.084551E-0001
  2.037354E-0001 -5.283161E-0001
 -1.384248E+0000  1.908523E+0000
 -5.237037E-0001  1.996065E+0000
 -5.684941E-0001 -1.410669E+0000
  6.359101E-0001 -1.258865E+0000
  8.031254E-0001 -5.993091E-0001
  4.617024E+0000  1.249929E+0000
 -1.934978E+0000  1.781720E+0000
 -8.887425E-0001  1.960386E+0000
 -4.443692E+0000 -2.345553E+0000
 -5.148578E-0001 -2.867189E+0000
 -1.492748E+0000  2.667196E-0001
  3.143631E-0001  6.014822E-0001
  1.806912E+0000  2.985208E+0000
 -2.647747E+0000  1.034675E+0000
 -1.322112E+0000  1.968497E+0000
  2.128934E+0000 -1.375245E+0000
  1.131217E+0000 -4.343974E+0000
  2.103405E+0000  6.956102E-0001
 -1.398216E+0000  2.177015E+0000
 -2.940203E+0000  2.000053E+0000
 -4.157016E+0000 -3.738912E+0000
  2.065124E+0000 -4.347565E+0000
  4.694553E+0000 -8.444739E-0001
  1.481351E+0000  4.179296E+0000
 -3.418094E+0000  6.037549E+0000
 -7.025824E+0000  2.585487E+0000
 -4.668514E+0000 -4.890286E+0000
 -7.793925E-0001 -7.907839E+0000
  5.340469E+0000 -5.615017E+0000
  2.404616E+0000  3.892379E+0000
  9.337595E-0001  3.655978E+0000
 -2.098413E+0000  1.786563E+0000
 -2.751426E+0000 -1.684578E+0000
  9.536455E-0001 -1.625030E+0000
  3.997653E+0000 -8.208536E-0001
  5.808021E+0000  5.793572E-0001
 -1.949130E+0000  3.497489E+0000
 -1.705103E+0000 -1.674163E-0001
 -1.982209E+0000  6.292051E-0002
 -7.866587E-0001 -4.176158E+0000
  3.296465E+0000  1.424776E+0000
  2.188577E-0001  1.027006E+0000
 -2.088920E+0000  4.653070E-0001
 -2.231217E+0000  2.260453E+0000
  1.733772E-0001  6.210527E-0001
  4.837908E+0000  6.926039E-0001
  3.611430E+0000  6.680587E-0001
 -2.807068E-0002 -3.944309E-0001
 -1.022724E+0000  1.227780E+0000
  4.872365E-0002 -1.904880E+0000
 -5.391881E-0001 -4.219651E+0000
  2.038679E+0000 -1.736163E+0000
  6.267413E-0001 -5.771915E-0001
  1.225914E-0002  3.082850E+0000
  1.514116E-0001  1.106366E+0000
 -1.057054E+0000 -3.514234E+0000
  1.613978E+0000  2.221050E+0000
  1.915212E-0001  2.187686E+0000
  5.340200E-0001  1.122092E+0000
 -5.587822E-0001 -2.293137E+0000
  2.141760E+0000  9.261405E-0001
  9.622789E-0001 -8.500557E-0001
 -6.476254E-0001 -5.277343E+0000
  2.717078E+0000 -4.338196E-0001
 -3.146340E-0001  1.159972E+0000
 -1.528487E+0000  4.607768E+0000
 -2.709677E+0000 -9.121345E-0001
  2.451453E+0000 -2.285399E-0001
  1.803093E-0001 -8.999076E-0001
  3.154165E+0000 -8.769130E-0001
  1.315504E-0001  6.399181E-0001
 -2.604500E+0000  1.146580E+0000
 -1.659803E+0000 -6.231585E-0001
 -7.953531E-0001 -5.693385E+0000
  4.594049E+0000  1.422837E+0000
  3.271916E+0000  4.926596E+0000
 -2.004628E+0000  2.072004E+0000
 -2.293015E+0000  3.788360E+0000
 -5.267987E+0000  9.996041E-0001
  2.305331E+0000 -7.344773E+0000
  5.460833E+0000 -2.281198E+0000
  3.712654E-0001  7.128196E-0001
 -4.055269E+0000  4.279200E+0000
 -6.794176E+0000  2.336211E+0000
 -2.770911E+0000 -3.234447E+0000
  6.000273E+0000 -2.786217E+0000
  4.323424E+0000  3.375377E+0000
  1.308312E+0000  7.066113E+0000
 -1.835897E+0000  3.246951E+0000
 -6.104746E+0000  2.077820E+0000
 -3.348036E+0000 -3.466733E+0000
 -6.985490E-0001 -1.272896E+0000
  5.944842E+0000 -2.235198E+0000
  3.329425E+0000  7.853965E+0000
 -4.259382E+0000  6.096233E+0000
 -2.127360E+0000 -9.071421E-0001
  6.855552E-0001 -2.485539E+0000
  4.526716E+0000 -1.183188E+0000
 -4.239567E-0001  1.078613E+0000
 -1.714316E+0000  2.713821E+0000
 -2.498000E+0000  9.824007E-0001
  3.900816E+0000 -1.762750E-0001
 -4.283389E-0004 -9.722334E-0001
  4.999090E-0001  1.987194E+0000
 -3.902460E-0001  1.321730E+0000
  4.836327E-0002 -6.648860E-0002
 -4.675615E-0001 -5.358831E+0000
  1.083084E+0000 -2.560364E+0000
  3.497327E+0000  3.992656E+0000
 -3.194337E+0000  2.966765E+0000
 -4.651969E+0000 -4.085018E-0001
 -8.937236E-0001 -6.259023E+0000
  1.266581E+0000 -3.854426E+0000
  3.014188E+0000  1.808721E+0000
  2.061032E+0000  5.100128E+0000
 -6.547896E-0001  4.068989E+0000
 -4.657880E+0000  1.490488E+0000
 -5.107749E+0000 -7.304570E+0000
  3.985626E+0000 -6.452680E+0000
  4.130804E+0000  2.098029E+0000
 -1.335543E+0000 -1.671585E-0001
 -3.600634E+0000  2.476823E+0000
 -2.185766E+0000  2.120146E+0000
 -1.315606E+0000 -4.545634E-0001
  3.225827E+0000  2.881435E+0000
  1.290555E+0000  2.699778E+0000
 -2.996055E+0000  3.814717E+0000
 -3.089797E+0000 -3.425051E+0000
 -3.044159E-0001 -4.092516E+0000
 -8.475150E-0002 -4.246484E+0000
  1.995897E+0000 -8.379885E+0000
  6.723777E-0001 -1.000473E+0000
  1.602096E+0000 -3.533283E+0000
  4.276366E+0000  1.174153E+0000
 -1.211092E+0000  1.948434E+0000
 -3.243329E+0000  1.256257E+0000
  7.746353E-0001  8.445092E-0001
  8.058872E-0002 -3.111817E+0000
 -1.055272E+0000  7.751599E-0001
  4.982960E-0001 -1.925270E+0000
 -1.865377E+0000  8.952767E-0001
  7.011833E-0002 -2.796716E+0000
 -2.937606E+0000  9.855682E-0001
 -6.240387E-0001 -6.038588E+0000
 -1.165347E+0000 -1.604664E+0000
  3.692388E+0000  2.046671E-0001
  4.605409E+0000  2.290176E+0000
  1.423664E-0001  3.175114E+0000
 -4.579092E-0001  2.854705E+0000
 -1.041286E+0000  3.073427E+0000
  7.299701E-0001  9.139225E-0001
  5.184812E-0001  1.662794E+0000
  1.162194E+0000  2.795120E-0002
  4.355642E+0000  8.447685E-0002
 -1.949607E+0000  3.549934E+0000
 -2.226886E+0000  1.795701E+0000
  1.514521E-0001 -3.870937E+0000
 -1.168110E-0001 -4.381678E+0000
  3.188980E+0000 -1.933590E+0000
 -2.289422E+0000 -1.885032E-0001
 -3.458417E+0000 -1.001860E+0000
  2.026387E+0000 -5.218735E+0000
  4.701496E+0000 -2.975964E+0000
  2.038957E+0000  8.074578E-0001
 -2.826846E+0000  3.148084E+0000
 -1.467031E+0000  4.186651E+0000
 -8.582060E-0001  1.810765E-0001
 -7.959779E-0001 -4.603958E+0000
 -1.154664E-0001 -1.134869E+0000
  1.795097E+0000 -3.652725E+0000
  1.093877E+0000 -1.356481E+0000
 -2.984574E-0001  1.046244E+0000
 -8.504558E-0001 -3.991637E-0001
 -1.259714E+0000  8.107232E-0001
  2.239368E+0000 -3.854962E+0000
  1.219673E+0000  1.387466E+0000
 -1.234494E-0001  5.200590E+0000
  6.839180E-0002  2.390556E+0000
  3.474455E+0000 -2.421036E+0000
  2.705669E+0000 -2.595225E+0000
  8.957608E-0001  6.050547E+0000
 -1.349850E+0000  2.180330E+0000
 -4.887535E+0000  1.130098E+0000
 -6.677046E-0001 -3.495003E+0000
  2.371540E+0000 -3.013727E+0000
  2.498534E+0000  3.530412E+0000
  1.043262E+0000  3.128995E+0000
 -3.778064E+0000  8.421452E-0001
  2.341332E-0001 -4.441783E+0000
  1.405027E+0000 -1.415799E+0000
  3.016349E+0000  1.337359E+0000
 -9.818737E-0001  3.601846E+0000
 -2.562895E+0000  1.773606E+0000
  1.048955E-0001 -3.645732E+0000
  4.755431E+0000 -1.197535E+0000
  4.897746E-0001  3.093930E+0000
 -3.271385E+0000  2.690827E+0000
 -3.130396E+0000 -2.755612E+0000
  3.970957E+0000 -4.758174E+0000
  4.047035E+0000 -3.065307E+0000
  7.409797E-0001  4.318245E+0000
 -6.310541E+0000  4.198601E+0000
 -2.834689E+0000 -5.880598E+0000
  5.088297E-0001 -6.228785E+0000
  7.038747E+0000 -2.562534E+0000
  3.323857E+0000  7.133176E+0000
 -3.975643E+0000  5.263457E+0000
 -5.196883E+0000  7.796474E-0001
 -8.545837E-0001 -5.243262E+0000
  3.782835E+0000 -5.575354E+0000
  3.641926E+0000 -3.940807E+0000
  5.015783E-0001  1.711703E+0000
 -5.325837E+0000  3.805821E+0000
 -3.040862E+0000 -3.749126E-0001
 -7.063475E-0001 -8.228207E+0000
  2.801412E+0000 -8.698933E+0000
  1.644362E+0000 -4.746529E-0001
 -7.483593E-0001  9.529890E-0001
 -1.745493E+0000 -1.597857E+0000
 -1.669245E+0000 -2.698561E+0000
 -2.083170E-0001 -2.624966E+0000
  1.042879E-0001 -7.467826E+0000
 -1.326457E+0000  6.711197E-0001
 -1.759473E+0000 -1.878222E-0001
 -8.543794E-0001  1.931721E+0000
 -1.598306E+0000 -8.335476E-0001
  1.054132E+0000 -3.801204E+0000
  1.102692E+0000 -5.042188E-0001
 -1.813761E+0000 -7.854732E-0001
  5.925552E-0002  7.418547E-0001
 -9.002689E-0001 -1.172212E+0000
 -2.718012E+0000  1.631289E-0001
 -2.239317E+0000  8.217625E-0001
 -8.332286E-0001 -1.688683E-0001
  1.658344E+0000 -1.898516E+0000
  8.702821E-0001  1.043983E+0000
 -3.136453E+0000  1.212732E+0000
 -1.350638E+0000 -3.140304E+0000
 -9.019988E-0001 -2.748556E+0000
  6.189288E+0000 -3.004682E+0000
  1.962330E+0000 -1.238574E-0001
 -1.676605E+0000  7.184322E-0001
 -3.229783E+0000  1.734944E+0000
  6.361175E-0001 -2.832137E+0000
 -3.163753E-0001 -8.855416E+0000
  3.876256E+0000  3.051768E-0001
  1.609426E+0000  9.378522E-0001
 -3.833939E+0000  7.679408E+0000
 -5.642979E+0000  5.530103E-0001
  1.164953E+0000 -1.008708E+0000
  5.172664E+0000 -6.102157E-0001
  2.361388E+0000  2.908462E+0000
 -3.644582E+0000  5.481251E+0000
 -5.421391E+0000  3.914055E-0001
 -2.133888E+0000 -3.807972E+0000
 -1.091746E+0000 -3.519128E+0000
  6.298180E-0001  8.178480E-0001
  1.762090E+0000 -2.085837E+0000
  1.995101E+0000  1.099195E+0000
 -8.279082E-0002  8.341689E-0001
  9.833401E-0001 -2.222470E+0000
  1.945874E+0000 -1.268348E+0000
 -5.486881E+0000  1.316127E+0000
 -2.927317E+0000 -1.108723E+0000
 -1.179444E+0000 -3.260855E+0000
  7.495695E+0000 -5.438569E+0000
  4.527963E+0000 -2.316493E+0000
 -2.746571E-0001  4.763789E+0000
 -6.351749E+0000  7.247136E+0000
 -2.525225E+0000 -1.609698E-0001
  2.681497E+0000 -5.562788E+0000
  5.167371E+0000 -1.206911E+0000
  1.666472E+0000  4.061672E+0000
 -1.703567E+0000  6.990552E+0000
 -5.876674E+0000  4.031067E+0000
 -2.495960E-0001 -7.170527E-0001
  2.719557E+0000 -1.584806E+0000
  5.482691E+0000 -1.936188E+0000
  1.886628E-0001  5.033718E+0000
 -3.476062E+0000  2.710704E+0000
 -5.214807E+0000 -4.057385E+0000
 -4.557543E-0002 -7.286886E+0000
  4.377499E+0000 -2.498147E+0000
  4.947217E+0000  8.783378E-0001
  1.587506E-0001  5.410296E+0000
 -1.462821E+0000  2.801413E+0000
 -5.900187E+0000  2.636591E+0000
 -2.704052E+0000 -5.905974E-0001
  1.042933E+0000 -3.902905E-0001
  6.159801E-0001 -3.573073E+0000
  3.607379E-0001  2.224659E+0000
  4.990194E-0001  2.769070E+0000
  8.843708E-0001 -1.833948E+0000
 -1.480328E+0000 -1.964758E+0000
 -2.116492E-0001 -2.868487E+0000
  5.621661E-0001 -4.115034E+0000
  3.889055E-0001 -9.750424E-0002
 -2.024271E+0000  9.134118E-0001
 -4.035187E+0000  2.482864E+0000
 -2.674178E+0000  4.173314E-0001
  1.049124E+0000 -1.915207E+0000
  2.515110E+0000 -1.664956E+0000
  2.030345E+0000  6.355554E-0001
  9.158269E-0001  1.519002E+0000
 -1.623190E+0000 -2.131341E-0001
 -1.343269E+0000 -2.837060E+0000
  4.143966E+0000 -5.445759E-0002
  1.606252E+0000 -5.681662E-0001
 -4.001900E+0000  1.408905E+0000
 -1.101582E+0000 -2.163355E+0000
  1.750246E-0001 -6.972917E+0000
  4.661749E+0000 -2.127117E+0000
  1.363740E+0000  7.548248E-0001
 -2.889659E+0000 -1.647267E+0000
 -2.008515E+0000  6.180835E-0001
 -5.485988E-0003  1.068145E+0000
  2.773990E+0000 -8.173814E-0001
  2.646161E+0000  1.387559E+0000
  5.606244E-0001  4.851289E+0000
 -2.132862E+0000 -1.140187E+0000
 -2.648404E+0000 -2.914577E+0000
  4.683075E-0001 -2.422045E-0001
  4.280502E+0000  1.600330E+0000
  1.480953E+0000  3.182009E+0000
 -3.464314E+0000  2.007611E+0000
 -6.967846E+0000 -2.610292E+0000
 -1.841230E+0000 -1.675081E+0000
  1.062449E+0000 -1.947722E+0000
  2.578815E+0000 -1.722589E+0000
  7.468786E-0001  4.681209E+0000
 -3.511828E+0000  3.801190E+0000
 -2.103769E+0000 -3.537831E+0000
  2.166457E+0000 -8.179608E+0000
  5.896071E+0000 -4.107671E+0000
  7.480264E+0000  1.460498E+0000
 -1.838249E+0000  8.977269E+0000
 -8.460936E+0000  8.338261E+0000
 -7.395700E+0000 -1.870811E+0000
  2.125744E+0000 -3.429080E+0000
  7.743268E+0000 -6.283416E+0000
  3.099852E+0000  3.081873E+0000
 -1.062536E+0000  4.148400E+0000
 -5.928428E+0000  1.103077E+0000
 -3.596091E+0000 -3.536030E+0000
  4.870693E+0000 -1.816826E+0000
  5.153602E+0000  2.818338E-0001
 -2.842484E+0000  4.373088E+0000
 -4.907078E+0000  7.946462E-0001
 -2.075437E+0000 -6.115998E-0001
  3.255174E+0000 -2.970397E+0000
  5.920570E+0000 -1.673193E-0001
  4.357309E+0000  3.166668E+0000
 -2.256248E+0000  5.298800E+0000
 -5.953687E+0000  5.725744E-0001
 -2.396231E+0000  3.722003E-0001
  8.413852E-0001 -3.315654E+0000
  4.597423E+0000 -1.998750E-0001
  3.780929E+0000  1.432181E+0000
 -1.904509E+0000  6.874235E+0000
 -4.529048E+0000  1.420117E+0000
 -3.150008E+0000 -1.193290E+0000
  1.425005E-0001 -6.942688E+0000
  2.801923E+0000 -4.574240E+0000
  2.110138E+0000 -2.337531E-0003
 -2.281473E+0000  1.896917E+0000
 -1.629834E+0000 -5.156626E-0001
  3.328855E-0001 -2.561721E+0000
  1.245528E+0000 -1.417202E+0000
  3.284026E+0000  6.416869E-0001
  4.160081E-0001  1.765535E+0000
 -2.602065E+0000  1.474391E+0000
 -5.094186E+0000 -1.608892E+0000
 -4.138864E-0001 -2.535921E+0000
  1.176661E+0000 -3.768500E+0000
 -2.070829E+0000  3.540951E-0002
 -1.490255E+0000  2.327079E+0000
  7.088474E-0001 -6.858079E-0001
  2.886647E+0000 -3.151031E+0000
  2.639742E+0000  1.561714E-0001
  9.385608E-0001  2.160805E+0000
  7.363710E-0001  3.387018E+0000
 -2.342063E+0000  1.037427E+0000
 -4.281226E-0001 -5.040201E+0000
  2.173248E+0000 -1.279145E+0000
 -2.703789E+0000 -1.888060E+0000
 -3.928130E+0000 -2.675501E+0000
  2.367108E+0000 -1.807732E+0000
  1.613471E+0000 -1.974406E+0000
  2.925385E+0000  1.965350E+0000
  1.010922E+0000  4.113068E+0000
 -2.931957E+0000  1.567082E+0000
 -1.643100E+0000 -2.687645E-0002
 -1.888854E-0001 -4.977608E-0001
  6.146744E+0000  2.268122E+0000
  2.355994E+0000  2.972831E+0000
 -2.509857E+0000  2.993477E+0000
 -9.349407E-0001  4.084240E+0000
 -1.731604E+0000  2.022287E+0000
  1.675938E+0000  1.381686E+0000
  2.295784E+0000  8.086551E-0001
  1.941720E+0000  7.423205E+0000
 -1.913812E+0000  1.539971E+0000
 -1.628416E+0000 -3.962476E-0001
 -1.467514E+0000 -8.981333E-0001
 -9.984229E-0002 -4.880144E-0001
 -5.242953E-0001 -1.837961E+0000
 -2.553688E+0000  1.623291E+0000
 -3.997204E-0001 -2.274895E+0000
 -7.865900E-0001 -1.731751E+0000
  7.084116E-0001  8.488291E-0001
 -3.823323E-0001  9.693468E-0001
 -4.129894E+0000 -3.095983E+0000
 -5.928924E-0001 -2.640593E+0000
  1.037407E+0000  1.960980E+0000
  2.556268E-0001  5.808526E-0001
  6.955903E-0001  5.084293E-0001
 -9.746959E-0001  1.533210E+0000
  4.757171E-0001 -3.350439E-0001
  1.638082E-0001 -2.061535E+0000
  1.974203E+0000 -1.271613E+0000
 -1.264224E+0000  1.168820E+0000
 -4.395130E-0002 -1.174024E+0000
 -1.430838E+0000  2.073523E+0000
 -1.997900E+0000 -4.391176E-0001
  1.616336E+0000 -6.299479E+0000
  1.630491E+0000 -3.650489E+0000
  1.162559E+0000 -1.619046E+0000
 -1.417337E+0000 -2.068191E+0000
 -2.377733E+0000 -1.549297E-0001
 -1.388783E+0000 -5.199278E+0000
  1.841495E+0000 -7.377124E+0000
  2.768675E+0000 -1.934547E+0000
  1.532519E+0000 -3.159428E+0000
  1.415659E+0000  2.791092E+0000
  1.264537E+0000  2.818351E+0000
  6.160967E-0001 -1.148576E+0000
  1.955908E+0000 -1.853705E+0000
  2.136267E+0000  1.789924E+0000
 -1.078234E+0000  3.813211E+0000
 -1.204153E+0000  3.504143E+0000
 -2.152937E-0001  1.742327E+0000
  3.630492E+0000 -3.684806E+0000
  2.349524E+0000  3.819184E+0000
  6.062200E-0001  5.790072E+0000
 -3.155838E+0000  7.695811E+0000
 -2.588477E+0000 -2.193446E+0000
  3.422782E+0000 -2.426188E+0000
  5.700149E+0000 -1.582942E+0000
  5.653048E+0000 -6.665723E-0001
 -7.778973E-0001  5.892555E+0000
 -2.131341E+0000  2.442399E+0000
 -6.447157E+0000 -2.464876E-0001
 -2.578635E+0000 -2.860769E+0000
  2.747994E+0000 -2.505685E+0000
  1.065265E+0000  6.562285E-0001
  7.960616E-0001  3.092186E+0000
  2.163091E-0001  3.735159E-0001
  5.506238E-0001  7.091462E-0001
  5.244540E-0001 -2.898003E+0000
  2.817776E+0000  4.759422E+0000
  3.727354E+0000  1.541958E+0000
 -1.519680E+0000  7.056236E+0000
 -4.608131E+0000 -5.105038E-0001
 -3.175944E+0000 -3.904122E+0000
  2.522326E+0000 -2.636434E+0000
  1.287086E+0000  6.670017E-0001
  1.118025E+0000  2.603691E+0000
 -2.366859E+0000 -6.734979E-0001
 -3.735399E+0000 -3.875953E+0000
 -2.244168E+0000 -2.216737E+0000
  1.737763E+0000 -3.859691E+0000
  3.266196E+0000 -1.764655E+0000
  3.480831E+0000  1.441302E+0000
 -4.108264E-0001  2.294894E+0000
 -2.580240E+0000 -9.196038E-0001
 -1.750196E-0001 -2.384056E+0000
  1.762508E+0000 -9.119673E-0001
 -1.378023E+0000  8.966830E-0002
 -3.448823E+0000  3.770631E+0000
 -1.621273E+0000  1.317250E+0000
  2.139266E+0000  4.424828E+0000
 -8.506996E-0001 -6.094131E-0001
  1.277432E+0000  7.655365E-0001
 -1.276056E+0000  2.165732E+0000
 -1.691140E+0000  1.758599E+0000
 -2.983683E+0000 -5.404411E-0001
  1.373780E+0000  1.579956E+0000
  4.125913E+0000  1.708122E+0000
  3.161068E+0000  1.010668E+0000
  1.226945E+0000  8.820877E-0001
 -7.928098E-0001  3.549312E+0000
  1.166570E+0000 -6.023840E-0001
 -2.414958E+0000 -5.099578E-0001
  4.088020E+0000 -5.171999E-0001
  3.257974E+0000 -2.030028E-0001
  3.355727E+0000  2.349833E+0000
 -1.005767E+0000  3.339296E+0000
 -2.077974E+0000 -2.382384E+0000
 -1.149293E+0000 -3.679238E+0000
  1.707440E+0000 -5.371905E+0000
  2.222084E+0000  1.606915E-0002
  1.607022E+0000  6.529371E+0000
 -3.408939E+0000  4.641997E-0001
 -3.876008E+0000  1.101008E-0001
  1.183815E+0000 -6.385878E+0000
  1.121211E+0000  9.218795E-0001
  1.878221E+0000  2.999606E+0000
 -3.028735E+0000  1.839621E+0000
 -2.810222E-0001 -2.753968E+0000
 -1.762093E+0000  5.742334E-0002
  3.656205E+0000 -8.551566E-0001
  1.950375E+0000  2.982753E+0000
  1.274147E+0000  5.487416E+0000
 -1.409880E+0000  8.368295E-0001
 -2.269441E+0000  4.370627E+0000
  7.976180E-0001 -9.800186E-0001
  1.663337E+0000  6.859578E-0001
 -2.871939E-0001 -1.717178E+0000
 -2.956805E+0000  8.158704E-0001
  1.488603E+0000  2.711509E-0001
 -2.188618E-0001  4.968546E+0000
 -4.919714E+0000  1.821527E+0000
 -2.906994E+0000 -3.020923E+0000
  2.114075E+0000 -5.023272E+0000
  4.041082E+0000 -3.883567E+0000
  2.173749E-0001  2.483531E+0000
 -3.584848E+0000  4.434716E+0000
 -2.921017E+0000  6.964815E-0001
 -1.151295E+0000 -1.745006E+0000
  4.159138E+0000 -5.218450E+0000
  2.508940E+0000  1.531331E+0000
 -5.076843E-0001  4.118436E+0000
 -7.125108E+0000  2.878113E+0000
 -1.532827E+0000 -2.387746E+0000
  1.528162E-0001 -4.992217E+0000
  6.186222E+0000 -3.278531E+0000
  2.533468E+0000  3.122988E+0000
 -4.662738E-0001  5.602368E+0000
 -2.123853E+0000  8.193170E+0000
 -3.647662E+0000  8.771193E-0001
 -2.353388E-0001 -3.162915E+0000
  1.168078E+0000 -1.822290E+0000
  1.179621E+0000 -1.289593E+0000
 -6.995336E-0001  3.058750E+0000
 -2.097648E+0000  4.408701E+0000
  2.997822E-0001  1.385744E+0000
 -1.853902E-0001 -4.141808E+0000
  5.736765E+0000 -3.792985E+0000
 -1.913301E-0001  2.697302E+0000
 -3.806182E+0000 -1.080359E+0000
 -2.637588E+0000 -1.423172E+0000
  2.071137E+0000  1.051668E+0000
  1.017901E+0000  2.554240E+0000
  1.025318E+0000  4.264269E+0000
 -3.053288E+0000  4.422221E+0000
  1.449713E+0000  2.236936E+0000
 -1.534122E+0000 -1.884160E+0000
  7.503936E-0001  6.006445E+0000
 -2.851098E+0000 -9.518737E-0001
 -1.956420E+0000  4.485088E-0002
 -1.674361E+0000 -7.722849E+0000
  4.198745E+0000 -3.976674E+0000
  3.090909E+0000 -1.652579E+0000
 -2.596623E+0000  2.624757E+0000
 -4.034060E+0000  1.729601E+0000
 -1.067864E+0000 -3.713042E+0000
  3.756421E-0001 -3.460510E+0000
  2.566423E+0000 -2.675407E+0000
  6.849388E-0001  3.139687E+0000
  8.373610E-0001  2.897270E+0000
  1.150371E+0000  5.574216E-0001
 -8.382348E-0002 -9.535152E-0001
  1.452688E+0000 -4.051417E-0001
 -1.507957E+0000  1.646640E+0000
 -3.910164E+0000 -7.426778E-0001
  2.710235E-0002 -4.289748E+0000
  7.139504E-0001 -2.915587E+0000
  8.929759E-0002 -2.367457E+0000
 -1.781035E-0001  1.859163E+0000
 -3.556848E-0002  2.146375E+0000
 -3.647198E+0000  2.000047E+0000
 -2.957793E+0000  1.226243E+0000
  8.688557E-0001 -4.696361E+0000
  4.001365E+0000 -2.387953E+0000
  2.927442E+0000 -2.095776E+0000
 -8.576750E-0001  3.128493E+0000
 -3.189024E-0001 -3.545896E-0001
 -2.939021E+0000  3.188252E+0000
 -1.176931E+0000 -3.172010E-0001
  2.662401E+0000 -2.005215E+0000
  1.262381E+0000  7.842069E-0001
  1.226245E+0000  7.007474E+0000
 -6.133485E+0000  2.877950E+0000
 -3.693965E+0000 -1.911791E+0000
  1.861684E+0000 -3.145028E+0000
  3.631175E+0000 -2.948282E+0000
  1.437514E+0000  4.616612E+0000
 -2.992262E-0001  3.498612E+0000
 -4.289876E+0000  2.396232E-0001
 -8.123552E-0001 -3.697182E+0000
  2.386878E+0000 -4.082245E+0000
  2.720669E+0000  5.461889E+0000
 -1.258109E+0000  8.965208E-0002
 -8.452675E-0001 -5.657639E-0001
 -1.861134E-0001 -8.616468E-0001
  1.800427E+0000 -1.177201E+0000
  1.905836E+0000  3.236390E-0001
  3.010732E-0001  9.014771E-0001
 -1.553563E+0000  3.941049E+0000
 -2.986503E+0000 -3.367887E-0001
 -2.755920E+0000 -6.278290E-0001
 -1.653201E+0000 -5.411431E+0000
  4.058305E+0000  2.044134E+0000
  4.280763E-0001  2.178271E+0000
 -3.238144E+0000  2.852289E+0000
 -6.461848E+0000  4.444953E+0000
  1.500663E+0000 -2.275099E+0000
  1.397742E+0000  9.479766E-0002
  1.107815E+0000  3.180736E+0000
 -3.334244E+0000 -1.500318E+0000
 -1.458295E+0000 -5.703941E+0000
  4.800295E-0001 -4.153573E+0000
  2.796767E+0000 -4.708170E-0001
  5.091569E-0001  6.332135E+0000
 -2.879187E+0000  4.539909E+0000
 -4.199562E+0000 -1.530737E+0000
 -2.827256E+0000 -4.446886E+0000
 -1.396540E+0000 -4.912418E+0000
  2.123316E+0000 -2.014706E+0000
  2.537923E+0000  2.396301E+0000
 -1.483372E-0002  5.567687E+0000
 -2.747632E+0000  1.663430E+0000
 -5.755888E+0000 -9.196066E-0001
 -2.063554E+0000 -2.060499E+0000
  2.529275E+0000 -1.438584E+0000
 -2.027303E+0000  1.950172E-0001
  5.851864E-0001  4.047996E+0000
 -1.943600E+0000  2.546541E+0000
 -2.166027E+0000  1.778423E+0000
 -6.198983E-0001 -9.863429E-0002
  1.289930E+0000 -3.846444E-0001
  1.890069E+0000  2.764735E+0000
 -1.328828E+0000  2.486621E-0001
 -5.106041E+0000  1.734679E+0000
 -1.772173E+0000 -5.777635E+0000
  2.166612E+0000 -9.154302E+0000
  3.430248E+0000  2.225971E+0000
  1.278267E+0000  5.787774E+0000
 -1.728401E+0000  6.652937E+0000
 -3.808977E+0000  8.554795E-0001
  2.397680E+0000 -2.392509E+0000
  5.904410E+0000 -5.984624E-0002
  4.918019E+0000  6.572449E+0000
  8.917332E-0001  7.025740E+0000
 -6.151902E+0000  4.906866E+0000
 -3.567603E+0000 -6.417846E+0000
  7.451855E+0000 -4.807166E+0000
  6.630596E+0000  2.826100E+0000
  1.146310E+0000  8.662876E+0000
 -4.979296E+0000  6.107027E+0000
 -3.290068E+0000 -2.544230E+0000
  4.084522E-0001 -3.888860E+0000
  4.319541E+0000 -5.631715E+0000
  4.021632E+0000  2.525440E+0000
 -1.536473E-0001  3.320232E+0000
 -4.790161E-0001  3.947908E+0000
 -3.353886E+0000 -1.102568E-0001
 -4.591170E+0000 -1.081530E+0000
  3.298508E+0000 -9.692529E-0001
  1.557267E+0000 -3.294695E+0000
 -5.016887E-0001  1.559432E+0000
 -3.371195E+0000  2.856699E+0000
 -4.568883E+0000  2.867204E-0001
  3.873722E-0001 -3.913408E+0000
  3.363191E+0000 -3.334279E+0000
  4.690348E+0000  5.310302E-0001
  5.907335E-0001  3.190046E+0000
 -5.438077E+0000  1.853658E+0000
 -5.159622E+0000 -2.381328E+0000
  2.323334E+0000 -2.860554E+0000
  4.792919E+0000 -2.411902E-0002
  2.587113E+0000  1.246576E+0000
 -2.279889E+0000  5.102522E+0000
 -2.770273E+0000  3.071188E+0000
 -3.336771E+0000 -1.276443E+0000
  6.067330E-0001 -3.346594E+0000
  5.292115E+0000 -1.166650E+0000
  3.095736E+0000  5.204291E+0000
 -2.535732E+0000  7.310959E+0000
 -4.008089E+0000  2.786697E+0000
  1.199689E-0001 -9.648825E-0001
  1.645863E+0000 -2.094675E+0000
  1.753597E+0000  2.573254E+0000
  1.769720E+0000  6.452507E+0000
 -4.821886E+0000  2.398263E+0000
 -4.949379E+0000 -1.288479E+0000
  4.927564E-0001  1.458819E+0000
  3.667030E-0001 -4.868656E+0000
  1.861117E+0000 -4.451696E+0000
 -1.257052E-0001 -2.584236E+0000
  2.490627E+0000  1.501573E+0000
 -1.260612E+0000  3.885920E+0000
  3.979704E-0002  3.135426E+0000
 -1.337333E+0000  3.351066E-0001
 -1.187589E+0000 -3.057907E-0002
  2.066605E+0000  6.853178E-0001
 -3.683558E-0001 -3.076571E-0001
 -2.155409E+0000  5.432145E+0000
  2.731713E-0001 -1.193523E+0000
  1.902774E+0000 -3.739904E+0000
  7.214783E-0001 -3.251956E+0000
  1.141186E+0000 -2.149508E+0000
  1.865202E+0000  1.914417E+0000
 -3.605763E+0000  9.776275E-0001
 -6.442984E-0001  1.481416E+0000
  2.109422E+0000 -7.568075E+0000
  3.022600E+0000 -2.067894E+0000
  2.104049E+0000 -3.181309E+0000
  5.056661E-0001 -4.044874E-0001
 -1.539725E+0000  3.699307E+0000
 -3.934488E+0000  1.487391E+0000
 -3.551856E-0001  2.033679E+0000
 -2.157300E-0001 -1.664154E+0000
  2.520687E+0000 -2.844540E+0000
  2.085709E+0000  3.941814E+0000
 -2.021988E+0000  4.467708E+0000
 -3.876860E+0000  3.446161E+0000
 -2.054480E+0000 -3.557498E+0000
 -2.654404E+0000  5.575689E-0001
 -7.165060E-0001 -2.051181E+0000
  1.352770E+0000 -4.795644E+0000
  2.413708E+0000 -8.931282E-0001
  8.884515E-0001  3.172267E+0000
 -2.524511E+0000 -4.310206E-0001
 -5.162569E-0001 -1.720709E+0000
  4.045082E+0000 -2.379990E+0000
 -3.052565E-0001  2.919793E+0000
 -2.677690E+0000  3.951681E+0000
 -3.226132E+0000 -8.587938E-0001
 -4.597553E+0000  1.238575E+0000
  2.496019E+0000 -5.832418E+0000
  1.550892E+0000 -3.586290E-0001
 -1.023027E+0000  1.259082E+0000
  1.986866E-0001  3.111942E+0000
 -3.339162E+0000 -5.144768E-0001
 -3.722008E+0000 -2.363155E+0000
  4.014659E+0000 -2.465743E+0000
  2.846821E+0000  9.701055E-0001
  1.445759E+0000  3.936847E+0000
 -1.739857E+0000  7.457319E+0000
 -4.836991E+0000  2.693540E+0000
 -1.076806E+0000 -4.811941E+0000
  2.822202E+0000 -8.822790E-0002
  2.618319E+0000 -1.369716E+0000
  1.024034E+0000 -2.520209E+0000
 -3.109337E+0000  1.598648E+0000
 -2.006609E+0000 -4.037735E-0001
 -5.517505E-0001 -3.680331E+0000
  3.930758E+0000 -2.324916E+0000
  3.960842E+0000 -2.673819E+0000
  3.029421E-0001  2.653138E+0000
 -1.448880E+0000  1.314609E+0000
 -3.396704E+0000  3.050587E-0002
  2.796071E-0001 -4.834682E+0000
  1.596603E+0000  6.944874E-0001
 -2.280037E-0001  1.134862E+0000
 -3.771025E+0000 -2.345612E+0000
 -2.065915E+0000 -4.861272E+0000
 -1.245920E+0000 -5.195058E+0000
  3.425939E+0000 -2.664897E+0000
 -4.933191E-0001  2.452693E+0000
 -3.048981E+0000  2.342432E+0000
 -1.206213E+0000 -1.596219E+0000
  9.118263E-0001  2.753862E+0000
  1.543144E+0000 -1.140028E+0000
  2.189366E+0000  3.354116E+0000
 -5.701098E-0001  1.843726E+0000
 -2.953961E+0000  3.159553E-0001
 -1.232857E+0000 -3.574420E-0001
  3.726165E+0000 -4.194657E+0000
  5.579388E+0000  2.021809E+0000
 -1.494170E+0000  4.309444E+0000
 -5.230461E+0000  1.057556E+0000
 -1.047802E+0000 -5.411591E+0000
  3.138586E+0000 -1.941984E+0000
  6.886832E+0000 -2.951308E-0001
 -1.611155E+0000  4.588365E+0000
 -5.095459E+0000  4.926594E-0002
 -2.032622E+0000 -3.642101E+0000
  2.091785E+0000 -4.153274E+0000
  3.838528E+0000 -3.615274E+0000
 -1.407904E-0001 -3.171315E-0001
 -4.071930E-0001  5.155857E+0000
 -1.274641E+0000  7.274339E-0002
 -3.527503E+0000 -4.545263E+0000
  1.940579E-0001 -3.940006E+0000
  1.515219E+0000 -1.764913E+0000
  4.632922E+0000 -1.597012E+0000
  3.490485E+0000  1.632576E+0000
 -3.753488E+0000  5.451117E+0000
 -4.829641E+0000 -1.238525E+0000
 -1.910846E+0000 -1.221454E+0000
  2.429649E+0000 -1.124462E+0001
  6.015622E+0000 -5.566726E+0000
  3.307148E+0000  1.534221E+0000
 -5.730052E+0000  1.329234E+0000
 -5.817001E+0000 -1.644383E+0000
  4.499800E+0000 -4.581386E+0000
  6.156683E+0000 -3.864964E+0000
  2.640816E+0000  2.627332E+0000
 -4.056420E+0000  3.260558E+0000
 -7.001329E+0000 -1.007254E+0000
  2.646400E-0001 -5.592473E+0000
  2.842127E+0000 -4.018947E+0000
  3.615751E+0000  1.606459E+0000
  2.244127E+0000  6.990452E+0000
 -3.291681E+0000  9.669335E+0000
 -4.357817E+0000  2.216792E+0000
 -3.334867E-0001 -4.683471E+0000
  2.687251E+0000 -6.450858E+0000
  2.681877E+0000 -1.117774E+0000
  6.577562E-0002  3.054269E+0000
 -1.844524E+0000  1.892604E+0000
  2.696578E-0001 -4.779528E+0000
 -1.844195E+0000 -4.672347E+0000
  6.699924E+0000 -3.513742E+0000
 -1.232636E+0000  3.245440E+0000
  5.910952E-0001  2.021690E-0001
 -3.804488E+0000 -2.479201E+0000
  3.678636E-0001 -5.603378E+0000
  2.913757E-0001 -4.176089E-0001
 -2.541487E+0000 -5.506817E-0001
 -2.808218E+0000 -1.269449E+0000
 -1.033318E+0000 -3.109276E+0000
  1.687596E+0000 -6.885528E+0000
  5.585992E-0001 -4.387934E-0001
 -1.644679E+0000  2.012079E+0000
  2.473606E+0000  4.561123E-0001
 -2.482683E+0000  1.005253E-0001
 -1.229038E-0001 -3.047058E-0001
  3.898689E-0001 -4.514547E+0000
  2.975016E+0000 -2.093232E+0000
 -8.384966E-0001 -1.986189E+0000
  7.543527E-0002  1.904850E-0001
  5.753097E-0001 -1.419994E+0000
  2.611228E+0000 -2.117301E-0001
 -2.229688E+0000  1.255248E+0000
 -2.259666E+0000  4.020708E-0001
  3.953216E-0001 -2.789046E+0000
  2.269578E-0001 -3.807435E-0001
  1.207457E-0001  4.178246E+0000
 -1.401413E+0000  2.027935E+0000
 -1.191132E+0000 -6.426404E-0001
 -1.126571E-0001 -1.692909E+0000
  1.550923E+0000 -1.886667E+0000
  1.713625E+0000 -2.689457E+0000
 -2.431497E+0000  2.196131E+0000
 -2.055530E+0000  5.281422E+0000
  7.820192E-0001  1.759942E-0001
  3.861577E+0000 -1.938640E+0000
  1.843762E+0000 -2.228831E-0001
 -1.859799E+0000  9.535590E-0001
 -1.396892E+0000 -3.483670E-0001
  7.311784E-0001 -6.749414E-0001
  1.976818E+0000 -1.147802E-0001
  1.503897E+0000  2.689710E+0000
 -2.076677E+0000  5.191859E+0000
 -6.729273E-0001 -1.999218E+0000
 -1.555932E+0000 -1.938659E+0000
  1.707674E+0000 -2.530005E+0000
 -8.764110E-0001  1.435432E+0000
  2.801394E+0000  9.537464E-0002
  7.612788E-0001  2.027159E+0000
 -1.290037E+0000 -1.538090E+0000
  1.272863E+0000 -1.966535E+0000
  1.486905E+0000  8.898704E-0001
 -2.711943E+0000  6.582115E+0000
 -6.367498E+0000  1.264655E+0000
 -5.918154E+0000 -3.203092E+0000
  9.016774E-0001 -8.562817E+0000
  5.068683E+0000 -5.979919E+0000
  2.590658E+0000  1.208400E+0000
 -1.419211E+0000  4.034412E+0000
 -7.297690E+0000  3.286137E+0000
 -1.178306E+0000 -4.746654E+0000
  3.536289E+0000 -4.540048E-0001
  2.136242E+0000  1.040209E+0000
  4.209241E+0000  5.082235E+0000
  6.472443E-0001  3.987437E+0000
 -1.937863E+0000 -2.671459E+0000
  3.168298E-0001 -3.601599E+0000
  6.013164E+0000 -3.733848E-0001
  1.878264E+0000  3.675258E+0000
 -1.368133E+0000  5.533526E+0000
 -1.239844E+0000  3.527961E+0000
 -1.305758E+0000 -1.203322E+0000
  4.081337E+0000  2.292885E+0000
  1.690468E+0000  3.727822E-0001
  2.708461E-0001 -3.316080E-0001
  1.421739E+0000  1.994781E+0000
 -1.423980E+0000  9.890938E-0001
 -2.387790E+0000  2.930420E-0001
  2.835827E-0001 -1.952960E+0000
  2.256410E+0000 -2.757846E+0000
  9.902374E-0001  6.062681E+0000
 -1.473932E+0000  4.230936E-0001
 -2.584481E+0000  1.423597E+0000
 -2.006247E+0000 -1.695970E+0000
  8.457380E-0001 -6.284023E+0000
  7.003268E-0001 -2.663348E+0000
  5.544964E+0000 -2.810403E+0000
 -8.352441E-0004  4.010394E+0000
  4.769302E-0001  7.919512E+0000
 -3.714117E+0000  1.015577E+0000
 -3.963674E+0000 -2.527965E+0000
 -9.790005E-0001 -7.136772E-0001
  3.006813E+0000 -2.151465E+0000
  1.665363E-0001  1.277984E-0001
 -4.666959E+0000  4.674346E+0000
 -5.752058E+0000  3.707055E+0000
 -1.745467E+0000 -1.623857E+0000
  5.762522E+0000 -5.325346E+0000
  5.941785E+0000 -2.313502E+0000
  1.308225E-0001  3.235841E+0000
 -5.504849E+0000  3.867409E+0000
 -2.841651E+0000 -3.146015E+0000
 -3.242002E+0000 -7.364607E+0000
  4.767841E+0000 -1.548529E+0000
  1.292045E+0000  2.159581E+0000
 -1.582671E+0000  2.040116E+0000
 -5.359796E+0000 -1.058972E+0000
  2.054022E+0000  8.330046E-0001
  4.383173E+0000 -7.586675E+0000
  2.641572E+0000  3.777888E+0000
  3.641489E-0001  4.470701E+0000
 -5.238952E+0000  3.441971E+0000
 -5.007998E+0000 -7.018995E+0000
 -2.451751E-0001 -7.789807E+0000
  1.815069E+0000 -8.748943E+0000
  2.878966E+0000  1.281766E+0000
 -1.023970E+0000 -8.887799E-0001
 -3.062488E+0000 -4.161246E+0000
 -1.547254E+0000 -2.955631E+0000
  1.585632E+0000  1.973062E+0000
  8.306156E-0001  1.365939E+0000
 -1.136293E+0000  2.153718E+0000
 -4.625099E-0001 -2.417412E-0001
  1.559171E+0000  4.641420E-0001
 -1.882940E+0000  6.256571E-0001
  2.446771E+0000  7.577255E-0001
  2.040094E+0000  7.644813E-0001
  1.608916E+0000  2.473926E+0000
  3.939144E-0001 -5.720710E-0001
 -2.871074E+0000  5.727935E-0001
 -2.887059E+0000 -1.586510E-0001
 -1.654230E+0000 -6.030429E+0000
  3.633041E+0000 -4.779632E+0000
  5.326871E+0000  1.002675E+0000
 -4.687759E-0001  4.036334E+0000
 -5.683770E+0000  5.429730E+0000
 -4.562694E+0000 -5.252976E+0000
  2.088390E+0000 -7.450564E+0000
  6.827044E+0000 -2.516680E+0000
  3.485419E+0000  2.263654E+0000
 -3.044313E+0000  7.214518E+0000
 -8.779130E+0000  7.466284E-0001
 -2.432225E+0000 -6.207893E+0000
  1.946773E+0000 -6.648844E+0000
  8.787522E+0000 -4.484485E+0000
  1.952394E+0000  5.454278E+0000
 -2.851762E+0000  4.448596E+0000
 -3.903014E+0000 -2.008765E+0000
  2.007622E+0000 -1.965304E+0000
  3.607165E+0000 -3.411519E+0000
  2.889924E-0001  4.283211E+0000
 -2.521925E+0000  4.137269E+0000
 -4.059939E+0000 -3.662445E+0000
  1.647385E+0000 -5.089266E+0000
  1.224958E+0000 -4.479340E+0000
  7.321398E+0000  3.434780E+0000
 -4.195435E-0002  2.885602E+0000
 -5.148830E-0001  1.804679E+0000
 -4.602938E+0000  1.842025E+0000
  6.441003E-0002 -4.352026E+0000
  1.964399E+0000 -2.278897E+0000
  1.545473E+0000  7.891266E-0001
  8.367090E-0001  3.222513E+0000
 -2.994946E+0000 -4.965095E-0001
 -4.820518E+0000  3.124619E+0000
 -7.465321E-0002  2.055426E+0000
  3.714258E+0000  3.491865E-0001
  3.049017E+0000  2.730775E+0000
 -4.142214E+0000  1.132303E+0000
 -4.162250E+0000  2.071624E+0000
  2.719899E+0000 -5.213715E+0000
  2.322870E+0000 -4.651120E-0001
  4.020074E+0000  2.269915E+0000
 -3.386334E+0000  9.245573E+0000
 -4.160304E+0000  7.799783E-0001
 -2.185925E+0000  1.897514E-0001
  1.625995E-0001 -4.673287E+0000
  5.472027E+0000  6.551131E-0002
  3.079214E+0000 -2.966640E+0000
 -1.362028E+0000  4.924346E+0000
 -3.857278E+0000  1.057511E+0000
 -1.245496E+0000 -4.073900E+0000
  2.988528E+0000 -3.605622E+0000
  3.793923E+0000  1.198523E+0000
  2.337602E+0000  5.275109E+0000
 -6.657445E+0000  4.307891E+0000
 -6.452163E+0000 -1.439908E+0000
 -2.121795E-0002 -2.919305E+0000
  3.835554E+0000 -3.115747E+0000
  4.549477E+0000  3.770986E+0000
 -2.285516E+0000  4.538700E+0000
 -5.511296E+0000  5.042201E+0000
 -4.643017E+0000 -8.049813E+0000
  3.726429E+0000 -5.641355E+0000
  3.672436E+0000  1.211059E+0000
 -3.679826E-0001  2.962522E+0000
 -5.757853E+0000  8.464513E-0001
 -3.783091E+0000 -7.172481E+0000
  1.791178E+0000 -7.482975E+0000
  2.778962E+0000 -3.859455E+0000
 -1.168782E-0001  3.917260E-0001
 -5.837186E+0000  5.719907E+0000
 -6.011004E+0000  3.261264E+0000
 -6.792308E+0000 -8.088004E+0000
  3.881002E+0000 -5.864453E+0000
  7.250295E+0000 -3.336945E+0000
  3.913546E+0000  3.817286E+0000
 -3.851140E+0000  7.127778E+0000
 -6.904392E+0000  4.636504E+0000
 -1.212607E+0000 -1.991204E+0000
  2.200099E+0000 -4.691079E+0000
 -2.134547E+0000 -3.176407E-0002
 -5.998468E-0001  3.715041E+0000
 -2.668503E+0000  2.928714E-0001
 -1.140498E+0000 -9.834434E-0001
  3.371870E+0000 -8.284581E+0000
  3.904153E+0000 -2.444851E+0000
 -1.846448E+0000  3.863704E+0000
 -3.238465E+0000  3.282827E+0000
 -3.697170E+0000  2.324074E+0000
 -2.502084E+0000 -3.746267E+0000
 -1.805667E-0001 -5.584407E+0000
  4.713852E+0000 -4.332553E+0000
  4.921057E+0000  1.459678E+0000
 -3.491907E+0000  5.728544E+0000
 -6.201415E+0000  3.261434E-0001
 -2.332927E+0000 -3.522672E+0000
  5.098030E+0000 -4.424871E+0000
  2.972507E+0000  3.246933E+0000
 -1.259350E+0000  4.973286E+0000
 -4.191705E+0000  3.405833E+0000
  7.802717E-0001 -3.602757E+0000
  4.557209E+0000 -3.644902E+0000
  5.414094E+0000  4.784819E-0001
  4.861838E+0000  7.638682E+0000
 -3.587329E+0000  8.095025E+0000
 -1.678976E+0000  2.774391E+0000
 -1.083022E+0000 -3.178759E+0000
  7.490311E-0001 -2.044393E+0000
  5.261540E+0000  1.234088E+0000
 -8.083829E-0001  5.907467E+0000
 -1.521936E+0000 -6.293419E-0001
 -2.887494E+0000 -3.173020E+0000
  2.382045E+0000 -5.707560E+0000
  4.063046E+0000 -1.094538E+0000
  5.306090E+0000  1.151408E+0000
  4.234967E-0001  4.340280E+0000
  2.070505E-0001  5.209506E+0000
 -7.334825E-0001  3.436782E+0000
 -9.008350E-0002 -3.526770E-0001
  4.496713E+0000  6.238350E-0002
  3.321056E+0000 -2.724940E-0001
 -1.758249E+0000 -1.025166E-0001
 -2.806287E+0000  1.443068E+0000
 -9.150137E-0003 -2.672439E+0000
  9.211668E-0001 -3.175177E+0000
  4.997968E+0000  3.508651E+0000
  2.326364E+0000  6.759977E+0000
 -1.900601E+0000  3.114487E+0000
 -3.928053E+0000 -2.537453E+0000
 -1.188376E+0000 -8.581919E-0001
  1.518377E+0000 -5.665921E+0000
  2.255264E+0000  4.474198E+0000
 -3.189065E+0000  7.861591E+0000
 -4.059175E+0000  1.659247E+0000
 -1.404418E+0000 -7.409542E+0000
  3.253985E+0000 -3.624995E+0000
  3.914278E+0000  3.954395E+0000
  4.929131E+0000  2.584348E+0000
 -3.861435E+0000  2.975005E+0000
 -2.250674E+0000  6.174617E-0001
  7.835822E-0001  1.202787E+0000
  2.914652E+0000 -5.840364E-0001
  1.336382E+0000  2.342993E+0000
 -5.141085E-0001  6.660408E+0000
 -2.107297E+0000  3.829307E+0000
  8.201985E-0001 -4.669007E-0001
  2.127010E+0000  2.414674E+0000
 -1.181103E+0000  5.410074E-0001
 -5.901174E-0001  3.845282E+0000
 -1.926350E+0000 -1.875924E+0000
 -8.531495E-0002 -3.636748E+0000
  1.625033E+0000 -6.190160E+0000
  3.396149E+0000 -1.403678E+0000
 -4.746316E-0001  4.288493E+0000
 -2.953937E+0000  2.919245E+0000
 -3.052054E+0000 -1.583676E+0000
  7.225823E-0001 -3.322255E+0000
  4.086229E+0000 -2.941583E+0000
  5.868584E+0000  2.328829E+0000
  1.975600E+0000  6.926370E+0000
 -3.961728E+0000  6.330075E+0000
 -4.187902E+0000  7.546698E-0001
  7.700690E+0000 -2.608257E+0000
  7.384457E+0000 -1.712052E+0000
  2.864117E+0000  6.422908E+0000
 -3.156354E-0001  7.667492E+0000
 -6.817973E+0000  1.876061E+0000
 -3.019051E+0000 -6.723105E+0000
  5.427853E+0000 -5.172855E+0000
  3.400379E+0000 -2.307995E+0000
 -8.048727E-0001  2.008125E+0000
 -2.862440E+0000  3.931235E+0000
 -3.569416E+0000 -1.676190E+0000
 -1.555546E+0000 -6.260866E+0000
 -1.300007E+0000 -1.087108E+0000
  1.165838E+0000 -1.873158E+0000
  2.274633E+0000 -9.300753E-0001
 -2.372623E+0000 -2.660990E+0000
 -1.802752E+0000 -1.227500E+0000
  5.758846E-0001 -4.167258E+0000
 -8.365425E-0002  8.690703E-0001
 -2.835931E+0000 -2.487042E+0000
  4.400334E-0001 -1.077335E+0000
  1.591814E+0000  3.645163E+0000
 -8.203350E-0001 -2.201126E+0000
  2.099644E+0000  2.578085E+0000
 -4.287418E+0000  3.308195E+0000
 -2.908990E+0000 -1.446999E+0000
 -6.566541E-0001 -5.549952E+0000
  2.380432E+0000 -6.019444E-0001
  3.473059E+0000  1.489286E+0000
  3.847897E+0000  3.338690E+0000
 -3.763109E+0000  4.563303E+0000
 -1.181675E-0001  3.432044E+0000
  4.409151E-0001  4.069762E-0001
  1.654628E+0000 -1.083173E+0000
  3.955482E+0000 -4.526070E-0001
 -2.164391E+0000  3.841902E+0000
 -1.651112E+0000  4.178277E+0000
 -7.660317E-0001  1.994701E-0002
 -4.585056E-0001  1.818532E+0000
  3.789862E+0000 -3.076267E+0000
  2.727060E+0000  5.539399E-0001
 -1.868721E+0000  5.544636E-0001
 -2.589114E+0000 -1.722441E+0000
  2.576198E+0000  1.367639E+0000
 -7.821919E-0001  1.963386E+0000
 -1.932624E+0000  1.109629E-0001
  1.448326E+0000  3.314780E-0001
  2.441113E-0001  4.146504E+0000
 -4.554374E+0000  3.625426E-0001
 -1.433670E+0000  4.852363E-0001
  4.820988E-0001 -5.451035E+0000
  2.677642E+0000 -1.074849E+0000
  3.081979E+0000  7.244128E-0001
 -1.285532E+0000 -6.292831E-0001
 -1.246344E+0000 -1.666805E+0000
  5.129370E-0001 -1.983664E+0000
  5.226934E+0000 -2.022205E+0000
  3.460708E+0000  2.390724E+0000
 -2.008246E+0000  1.567670E+0000
 -1.852147E+0000  1.660358E+0000
  3.939829E-0001  1.946067E+0000
 -3.074640E-0001  1.126046E+0000
  1.973096E+0000  1.600307E+0000
  1.290442E-0001 -2.793128E-0001
 -3.555961E-0001 -1.968294E+0000
  1.380976E+0000 -5.471160E-0001
  1.120861E+0000  1.877744E+0000
 -2.244383E+0000  3.428705E+0000
  2.926155E-0001  3.138551E+0000
  8.644052E-0002  1.149331E+0000
  1.450016E+0000  2.001523E+0000
  1.604882E+0000 -1.235864E-0001
 -3.582662E+0000  1.911175E+0000
 -2.398373E+0000  3.334943E+0000
  1.046658E+0000  9.665808E-0001
  1.683084E+0000 -1.451979E+0000
  2.240108E-0001  3.527991E+0000
  9.717002E-0001  9.947173E-0001
 -2.395176E+0000  2.756521E+0000
 -1.014298E+0000 -1.430504E+0000
 -1.155947E+0000 -2.375324E+0000
 -7.373691E-0001 -1.858720E+0000
 -7.709235E-0001 -1.222390E+0000
  1.870289E+0000  1.809630E+0000
 -3.071050E+0000 -1.905408E+0000
  1.645474E-0001 -2.869164E+0000
  9.262540E-0001 -3.970447E+0000
  6.152784E-0001 -4.789772E+0000
  4.062378E+0000 -1.086735E+0000
 -2.731621E+0000  3.532654E+0000
 -3.582437E+0000  9.075298E+0000
 -6.725264E+0000 -1.990406E+0000
  5.593252E-0001 -3.198528E+0000
  4.562748E+0000 -2.749828E+0000
  3.325067E+0000 -1.463917E+0000
  1.287597E+0000  1.931270E+0000
  1.739242E+0000  5.018942E-0001
 -4.755281E+0000 -1.880424E+0000
  1.686862E+0000 -6.070833E+0000
  2.427004E+0000 -6.443425E-0001
  2.016303E+0000  2.881489E+0000
 -4.160326E+0000  3.170659E+0000
 -5.108934E+0000  1.974093E+0000
  3.337469E+0000 -1.803450E+0000
  5.515828E+0000 -2.240589E+0000
  2.512352E+0000 -9.616440E-0002
 -1.407400E+0000  1.031087E+0001
 -3.646831E+0000  1.615378E+0000
 -7.336903E-0001 -1.530009E+0000
 -4.214354E-0001 -2.631281E+0000
  1.153515E+0000 -6.025854E-0001
  5.026620E-0001  3.341562E-0001
 -2.754563E+0000  3.459527E+0000
 -3.971038E+0000 -7.939877E-0001
  1.509250E+0000 -3.495480E+0000
  1.298080E+0000  1.550031E+0000
  9.432289E-0001  1.473241E+0000
  2.565110E+0000 -1.703516E-0001
 -1.645253E+0000  1.263719E+0000
 -4.310529E+0000  1.548914E+0000
  1.900696E+0000 -1.627183E+0000
  9.657788E-0001 -3.919142E-0001
  5.800747E-0001  4.215775E+0000
 -2.910692E+0000  7.384518E-0001
 -6.520386E+0000  2.700690E+0000
 -4.650311E+0000 -2.600640E+0000
  6.985658E-0001 -4.115798E+0000
  8.391881E-0001 -5.517609E+0000
  1.855527E+0000 -7.742972E-0001
 -5.662102E+0000 -2.732086E-0001
 -1.633452E+0000 -4.946286E+0000
  7.096508E+0000 -3.239157E+0000
  3.020340E+0000  3.013399E+0000
 -1.486570E+0000  2.012868E+0000
 -1.039158E+0000  2.443188E+0000
 -3.894084E+0000 -3.712737E-0001
  4.005374E-0001  9.161143E-0002
  2.242424E+0000  1.938595E+0000
  2.349132E+0000 -1.009740E+0000
  4.641988E-0001  1.801985E+0000
  1.193836E+0000  2.796005E+0000
 -2.288739E+0000  3.317841E+0000
 -1.686733E+0000 -1.317019E+0000
 -6.710566E-0001 -2.349948E+0000
  1.402254E+0000 -2.127848E+0000
  3.739406E+0000  1.856025E+0000
 -1.193955E+0000  1.784992E+0000
 -2.847439E+0000  1.518163E+0000
 -4.251814E-0001 -1.055355E+0000
  6.756799E-0001 -1.636491E+0000
  3.214889E+0000  1.862707E+0000
  9.680210E-0001  4.609055E+0000
 -2.766030E+0000  5.753597E+0000
 -1.853474E+0000 -2.435501E+0000
  1.708348E+0000  1.604290E+0000
  1.784093E+0000 -3.370560E+0000
  8.196082E-0001  3.249724E+0000
 -1.337231E+0000  1.791488E+0000
 -1.806843E-0001  1.891647E+0000
 -3.135867E+0000 -2.053825E+0000
  1.030999E+0000 -1.135808E-0001
  2.521013E+0000  1.940044E+0000
 -9.920191E-0001  7.476182E-0001
 -2.922171E-0001  9.632576E+0000
 -2.000621E+0000  2.816853E+0000
  2.015774E+0000  4.406237E+0000
 -1.330367E+0000  3.879872E-0001
 -1.522348E+0000  1.473788E+0000
 -9.967620E-0001 -1.781905E+0000
 -2.067514E+0000 -3.935842E+0000
  1.026352E+0000  1.509450E+0000
 -9.281053E-0001 -1.152304E+0000
 -2.495433E+0000 -3.146751E-0001
 -6.535448E-0001 -2.875569E+0000
  1.770720E+0000 -2.552348E+0000
 -3.607652E-0001 -1.999814E+0000
  9.002355E-0001  1.578693E+0000
  9.960257E-0001 -2.603410E-0002
 -6.852425E-0001  2.726378E+0000
 -5.721325E+0000  2.193590E-0001
 -1.589065E+0000 -5.511497E-0002
  9.277532E-0003 -2.214234E+0000
  3.350616E+0000 -3.169651E+0000
  1.634205E+0000  2.297466E+0000
 -2.050912E+0000 -1.702414E+0000
 -3.529702E-0001  2.709802E+0000
 -2.766403E+0000  1.852567E+0000
  2.354730E+0000  7.361893E-0001
 -4.267805E-0001  3.622588E+0000
  9.783544E-0001 -1.445588E-0001
 -1.603308E+0000  3.134055E+0000
 -5.203023E+0000  1.846261E+0000
  3.772819E-0001  1.165434E+0000
 -3.483498E-0002  3.316741E-0002
  1.674401E+0000  3.648256E+0000
 -1.677330E-0001  7.275746E-0001
 -2.345955E+0000  1.364878E+0000
 -5.364423E+0000  2.152710E-0001
 -2.984665E+0000 -9.904170E-0001
  3.590549E-0001  3.766704E-0001
  1.815142E+0000 -3.524391E-0001
 -2.794307E+0000 -7.185853E-0001
 -1.280320E+0000 -8.403300E-0001
  3.003636E+0000  2.292858E-0001
  1.290142E+0000  1.775153E+0000
 -3.228719E+0000  3.428535E+0000
 -3.304328E+0000 -5.702476E-0001
 -5.524290E+0000 -3.036654E+0000
 -4.672597E-0001 -5.318541E+0000
  1.231117E+0000 -4.180635E+0000
  2.098141E+0000 -4.376568E+0000
  1.035282E+0000  4.844000E-0001
  1.938983E+0000  2.643449E+0000
  4.178363E-0001 -5.720074E-0002
 -6.861451E-0002 -7.008334E-0001
 -1.334117E+0000 -5.459788E-0001
 -2.310764E+0000 -1.216126E+0000
  1.565066E+0000  2.384058E-0001
  2.406341E+0000 -8.978956E-0001
  3.919850E+0000  1.062992E+0000
  2.303617E+0000  4.331823E+0000
 -3.971800E+0000  3.824410E+0000
  8.184499E-0001 -3.806821E+0000
  1.469957E+0000 -2.151514E+0000
  2.191730E+0000  2.836471E+0000
  2.843066E+0000  6.082177E-0001
 -6.440583E-0002  1.688074E+0000
  1.179765E+0000  6.164581E+0000
 -1.059401E+0000 -2.835989E-0001
 -2.806353E+0000 -1.366426E+0000
 -4.586666E+0000 -2.468400E+0000
 -3.275629E+0000 -1.082114E+0000
  3.937116E+0000 -6.044668E+0000
 -2.101154E+0000 -1.345275E+0000
 -9.714045E-0001  9.423644E-0001
 -3.040958E+0000 -4.230833E+0000
  1.052414E-0001 -7.544964E+0000
  1.303232E+0000 -4.726942E+0000
  2.506337E+0000  9.023012E-0001
  2.003136E+0000 -2.870758E+0000
 -2.288572E+0000  4.661669E-0001
 -2.104915E+0000  2.247246E-0001
 -3.352839E+0000 -5.287909E+0000
  1.788984E+0000 -2.435676E+0000
  2.334968E-0001 -1.872260E+0000
 -4.717514E-0001  7.134436E-0001
  2.979904E-0001 -2.766461E+0000
  2.051691E+0000 -3.488298E-0002
  1.322295E+0000  9.832112E-0001
 -1.660433E+0000 -9.242468E-0001
  1.194457E+0000 -6.128721E+0000
  5.209297E+0000 -2.859452E+0000
  1.220717E+0000  2.819875E+0000
 -2.380389E+0000  2.125794E+0000
 -1.527966E+0000 -1.369528E+0000
  2.537824E+0000  6.983961E-0001
  2.864101E+0000 -5.296281E-0001
  1.893438E+0000  1.913517E+0000
 -1.817020E+0000  3.967161E+0000
 -2.038810E+0000 -2.718641E+0000
  1.917492E+0000 -1.767508E+0000
  3.973146E+0000 -1.921273E+0000
  8.416587E-0001  8.226948E-0001
 -1.474231E+0000 -3.751280E-0001
  1.056708E+0000 -1.382190E+0000
  5.467105E+0000 -3.308252E+0000
  3.108044E-0001 -3.983274E+0000
 -4.351200E-0001 -4.046859E-0001
  9.537613E-0001 -2.003721E+0000
  8.484713E-0001 -2.945802E+0000
 -3.371251E+0000 -9.633356E-0001
 -2.089585E+0000 -4.294832E+0000
  2.865130E-0001 -3.086208E+0000
 -4.991246E-0001 -2.972009E+0000
 -1.329011E-0001  6.890741E-0002
  2.179869E+0000  1.226244E+0000
 -3.027096E+0000  1.590571E+0000
 -1.757264E+0000  2.816602E+0000
  1.016956E+0000 -3.224039E+0000
  1.792183E+0000 -3.846804E-0001
 -1.612832E+0000  4.361931E+0000
 -1.853031E+0000 -6.476627E-0001
 -2.836061E+0000 -4.052355E+0000
  1.433594E+0000 -4.077782E+0000
  1.442190E+0000 -3.565348E+0000
  2.317747E+0000  3.453461E+0000
 -3.066710E+0000  3.791725E+0000
 -3.461668E+0000  4.492285E+0000
 -2.659366E+0000 -8.713408E-0001
  2.603463E+0000 -5.052210E+0000
  2.871866E+0000 -4.144893E+0000
  9.022596E-0001  2.755038E+0000
 -5.246020E+0000 -3.277107E+0000
  1.014622E+0000 -2.830193E+0000
  3.778530E-0001 -7.329902E+0000
  2.185621E+0000 -3.279444E+0000
 -1.069139E+0000 -1.524056E+0000
 -2.205105E+0000  1.662847E-0001
 -2.315500E+0000 -2.858811E-0001
 -2.049065E+0000 -4.752781E-0001
 -9.591168E-0001  1.056405E-0001
  2.031741E+0000  3.696273E+0000
  1.337394E+0000  3.295043E+0000
 -1.567085E+0000 -2.675238E-0001
 -1.282107E+0000  3.650233E+0000
 -4.028741E+0000 -1.292755E+0000
  6.442142E-0001 -2.347992E+0000
  2.916214E+0000 -2.526944E+0000
  2.729099E-0001  2.048116E+0000
 -1.367522E+0000  4.178632E+0000
 -2.763732E+0000  2.274849E+0000
 -1.916825E+0000 -1.059351E+0000
 -8.347924E-0002 -9.054194E-0001
 -1.918950E+0000  1.145159E+0000
  7.727109E-0001 -3.641286E+0000
 -7.986607E-0001 -3.231123E+0000
  8.814888E-0001  1.260892E+0000
  3.372429E+0000 -5.755289E-0001
 -3.439477E-0002  3.690557E+0000
  6.673666E-0001 -7.072425E-0001
  2.321360E-0001 -2.425772E+0000
 -1.606611E+0000 -4.338930E+0000
  7.404459E-0001 -1.019232E+0000
 -1.838287E+0000 -3.733590E+0000
  5.742502E-0001  1.236548E+0000
 -1.354367E-0001 -6.613714E-0001
 -3.788555E+0000 -5.839229E-0001
 -2.069265E+0000  2.137343E+0000
  3.640729E-0001  5.285225E-0001
 -4.344402E+0000 -6.662776E-0001
 -2.927655E+0000 -2.812842E+0000
 -2.116620E-0001 -1.918709E+0000
  1.765161E+0000 -7.733097E+0000
  1.456022E+0000 -5.501896E+0000
 -4.126928E-0001 -4.035989E-0002
 -1.094750E+0000  1.650051E+0000
 -2.786654E+0000  7.455922E-0001
 -2.769412E+0000 -9.187860E-0001
  1.072202E+0000 -2.902230E+0000
  4.490418E-0002 -9.926082E-0001
  2.565785E+0000 -1.167473E+0000
  4.043882E+0000 -3.314860E-0001
  4.687789E+0000  6.146755E-0001
 -2.503972E+0000  3.306344E+0000
 -2.178432E+0000  7.054865E-0001
 -8.489235E-0002 -1.848061E+0000
  2.442347E+0000  1.627146E+0000
 -4.723543E-0001 -1.114855E-0001
 -3.125568E+0000  4.759040E+0000
 -2.797416E+0000 -1.953207E+0000
  7.903800E-0001  6.196139E-0001
  4.173063E+0000 -2.181621E+0000
  1.857172E+0000  2.255773E+0000
 -1.636420E-0001  5.875483E+0000
 -3.396105E+0000  4.494924E+0000
 -6.860353E+0000  4.059340E-0001
  1.262873E+0000 -6.444512E+0000
  6.605404E+0000 -1.975403E+0000
  6.587977E+0000  2.381112E-0001
  2.813262E+0000  5.301563E+0000
 -4.198235E+0000  8.853229E+0000
 -2.080940E+0000  2.266824E+0000
  2.443129E+0000 -1.651359E+0000
  6.356904E+0000 -9.714120E-0002
  4.567442E+0000  5.687456E+0000
 -5.435740E+0000  8.456527E+0000
 -4.903620E+0000  7.857223E-0001
  2.215000E+0000  1.940865E-0001
  2.651985E+0000 -2.357310E+0000
  3.923195E+0000  6.479036E+0000
  1.012965E+0000  9.942010E+0000
 -5.280905E+0000  2.749880E+0000
 -3.728029E+0000  2.183529E+0000
  1.644662E+0000 -5.689197E+0000
  5.756621E+0000 -6.474014E-0002
  3.089872E+0000  5.195378E+0000
  1.407539E+0000  8.395208E+0000
 -5.875864E+0000  4.025267E-0001
 -3.145448E+0000  6.520752E-0002
  1.202931E+0000 -8.099305E+0000
  5.642633E+0000 -2.120931E+0000
  3.754696E+0000  2.824230E+0000
 -4.952139E+0000  2.555849E+0000
 -4.341953E+0000 -1.979236E+0000
  1.581060E+0000 -1.704807E+0000
  3.586892E+0000 -7.463278E-0002
  3.867917E+0000  6.278897E+0000
  1.458055E-0001  5.855666E+0000
 -1.203734E+0000  9.161533E+0000
  9.752995E-0001  7.190979E+0000
 -6.221175E+0000  3.528897E+0000
 -8.958944E-0001 -3.784916E+0000
  7.130184E-0001 -3.656405E-0001
 -8.303663E-0001 -3.009877E-0001
 -1.621545E+0000 -1.119885E+0000
 -1.182002E+0000 -1.054346E+0000
  2.582866E-0001 -2.120342E-0001
 -2.150061E+0000 -9.984666E-0001
  3.168798E-0001  7.698879E-0001
  1.434982E+0000  5.379892E-0001
 -8.696104E-0001 -1.019104E+0000
  2.125848E+0000  4.459722E+0000
 -5.448382E-0001  3.782738E+0000
 -7.242206E-0001  2.077678E+0000
 -2.111417E-0001 -2.170106E+0000
  3.234828E+0000 -2.197687E+0000
  5.758506E+0000  3.802807E-0001
  3.591272E-0001  3.373845E+0000
 -3.096714E+0000  6.863204E+0000
 -2.676448E+0000  8.286597E-0001
  1.370759E+0000 -4.579577E+0000
  2.212641E+0000 -3.658517E+0000
  2.716199E+0000 -3.590831E+0000
  1.889583E+0000  4.354495E+0000
 -2.222029E+0000  6.476919E+0000
 -8.719033E+0000  3.588562E-0001
 -4.788099E+0000 -4.560291E+0000
  5.489750E-0001 -1.044314E+0001
  5.052189E+0000 -4.123383E+0000
  2.801561E+0000  5.381395E+0000
 -3.720262E+0000  3.936939E+0000
 -3.406868E+0000  2.048894E+0000
 -2.607186E+0000 -4.646036E+0000
  2.367162E+0000 -2.105179E+0000
 -3.016535E-0001  1.028505E+0000
  2.241641E+0000 -4.115992E-0001
  4.004685E-0001  2.214940E+0000
 -1.872059E+0000 -3.550559E-0001
 -1.853441E+0000  2.313354E+0000
 -1.589453E+0000 -4.785288E-0001
 -1.192641E-0001 -7.267242E-0002
  2.126575E+0000 -1.968138E+0000
  5.453956E+0000  3.643930E-0001
  1.526702E+0000  2.758852E+0000
 -4.398272E+0000  1.343633E+0000
 -4.169786E+0000 -4.071297E+0000
 -6.077586E-0001 -4.042782E+0000
  5.322477E+0000 -2.457340E+0000
  7.024745E+0000  3.472230E-0001
 -1.975462E+0000  1.891058E+0000
 -1.371545E-0002  1.545388E+0000
  7.319037E-0001 -4.789188E+0000
 -3.325346E-0001  1.401198E-0001
 -2.000974E+0000 -7.700555E-0001
 -2.566564E+0000 -2.522327E+0000
 -4.015668E+0000 -5.457285E+0000
 -1.236167E+0000 -7.857741E+0000
  6.218178E+0000 -2.774365E+0000
  4.766900E+0000 -1.872624E+0000
  1.094839E+0000  4.463907E+0000
 -4.454349E+0000  5.410526E+0000
 -6.978740E+0000 -1.729505E+0000
 -3.747547E+0000 -4.770339E+0000
  6.172755E+0000 -3.616312E+0000
  1.970670E+0000  2.433605E+0000
 -2.476391E+0000  4.672142E+0000
 -5.690421E+0000  3.160228E+0000
 -7.057634E-0001 -1.379504E+0000
  2.783123E+0000 -7.203557E-0001
  3.607759E+0000 -1.096537E+0000
  1.044599E-0001  3.902705E+0000
  7.028536E-0001  3.057023E+0000
 -3.744432E-0001  2.648798E+0000
  5.710161E-0001  8.089866E-0002
  2.168888E+0000  8.923344E-0001
 -3.073339E+0000 -5.558006E-0001
  1.837723E-0001  3.722321E-0001
 -1.784840E+0000 -2.218705E+0000
 -2.301036E+0000 -1.125138E+0000
 -2.927729E+0000  9.763390E-0001
 -1.291271E+0000 -4.161324E-0001
 -2.856558E+0000 -5.003474E+0000
  1.314132E+0000 -2.879612E+0000
  2.595549E+0000 -2.494544E+0000
 -2.830210E-0001  4.973242E-0001
 -3.836929E+0000  5.189432E+0000
 -3.241899E+0000 -4.189249E+0000
  3.163506E+0000 -1.107963E+0000
  4.041238E+0000 -1.865348E+0000
 -1.489041E+0000 -1.074097E+0000
 -3.982740E+0000  4.561924E+0000
  2.437757E+0000 -3.229392E+0000
  2.901026E+0000 -4.949249E+0000
  3.394564E+0000 -3.346136E-0001
  1.463867E+0000  1.097799E+0000
 -1.890801E+0000  1.480778E+0000
 -1.798709E+0000 -2.616477E-0001
  1.111031E+0000 -8.954347E+0000
  5.106497E-0001 -5.063696E+0000
  4.125042E+0000 -9.991858E-0001
  1.138539E+0000  3.798498E+0000
 -3.704687E+0000  3.839715E+0000
 -2.692907E+0000 -3.143979E+0000
 -3.761352E-0001 -6.990564E+0000
  4.204937E+0000 -6.320311E+0000
  2.151082E+0000 -8.990292E-0001
  1.395496E+0000  3.104219E+0000
 -1.279937E+0000  2.574138E+0000
 -2.969972E+0000  3.063681E+0000
  1.406648E+0000 -5.354449E+0000
  3.125296E+0000 -1.795017E+0000
 -4.907071E-0001 -3.781654E+0000
  2.393573E+0000  1.175517E+0000
 -2.730042E-0004  4.311654E+0000
 -5.156767E+0000  9.384346E-0001
  7.272515E-0001 -2.246720E-0001
  4.653751E-0001 -1.714349E-0002
  8.251651E-0001 -1.681590E+0000
  1.068920E+0000  1.662392E+0000
 -1.559728E+0000  3.461680E+0000
  1.845134E+0000  1.506752E+0000
  1.982659E+0000  4.106909E+0000
 -3.368287E-0001 -1.513601E+0000
  3.581765E+0000  3.862524E+0000
 -1.711584E+0000  7.009043E+0000
 -1.123281E+0000  4.652301E+0000
 -1.853700E+0000 -2.622738E+0000
  2.586780E+0000 -2.519832E+0000
  3.923882E+0000 -8.687412E-0001
  5.749642E-0001  3.333724E+0000
 -3.486085E+0000 -3.928320E-0001
 -2.022646E+0000 -3.123468E+0000
  2.452516E-0001 -1.962438E+0000
  1.228088E+0000 -2.518066E+0000
  1.425988E+0000  9.510026E-0002
 -2.686104E+0000 -1.918025E+0000
 -9.137827E-0001 -3.763436E+0000
 -2.017402E-0001  1.293547E+0000
  2.436039E+0000 -4.265552E-0001
  2.142623E+0000  1.220888E+0000
  2.266926E-0003 -7.752506E-0001
  1.251402E+0000  3.815806E+0000
  6.030543E-0002  2.224092E+0000
  1.504073E+0000  2.591870E+0000
 -2.488197E+0000  1.933506E+0000
 -3.003466E+0000  6.539607E-0001
 -5.102684E-0001 -2.668059E+0000
  3.132233E+0000 -3.215780E+0000
  2.714875E+0000  2.919652E+0000
  3.290225E+0000  4.055059E+0000
 -1.083103E+0000  3.915410E+0000
  4.634947E-0002  1.670434E+0000
 -2.176730E+0000 -2.641658E-0001
 -6.976335E-0001 -4.931553E+0000
  2.368674E+0000 -3.648009E+0000
  6.798628E+0000 -6.828872E-0001
 -7.121582E-0002  9.923418E-0001
 -6.114477E+0000  2.092240E+0000
 -4.424678E+0000 -3.590652E+0000
  1.434953E+0000 -2.726416E+0000
  3.902737E+0000 -2.673142E+0000
  3.559603E+0000  4.909727E+0000
 -5.614919E-0001  4.304084E+0000
 -4.578269E+0000  1.285474E-0001
 -4.929514E+0000 -4.072477E+0000
  1.319063E+0000 -3.917237E+0000
  1.721665E+0000 -1.694163E+0000
  3.122519E+0000  1.464274E+0000
 -3.985937E+0000 -1.102622E+0000
 -3.890500E+0000 -9.038203E-0001
 -1.730824E+0000  7.272173E-0001
  7.143084E+0000  3.549404E-0001
  3.797283E+0000  1.912219E+0000
 -1.421507E-0001  2.144585E+0000
 -2.422279E+0000  4.563712E+0000
 -2.359840E+0000  1.257878E+0000
  2.333407E+0000 -9.466678E-0001
  6.275315E-0001  1.517970E+0000
 -2.921860E-0001  3.028371E+0000
  1.413097E+0000  2.492706E+0000
 -1.024502E+0000 -2.344279E+0000
  1.555694E+0000 -4.523166E+0000
  2.336418E+0000  1.635604E+0000
 -9.691215E-0001  2.173499E+0000
 -3.252818E+0000 -7.370181E-0001
 -2.965099E+0000 -3.314717E+0000
  2.503372E-0001  2.308394E-0001
  4.201229E+0000 -1.435595E+0000
  1.928296E-0001  2.211795E+0000
 -1.913168E+0000  4.437990E+0000
 -4.605217E+0000  3.610597E-0001
 -2.332736E+0000 -3.766428E+0000
  1.824067E+0000 -1.260831E+0000
 -1.774240E+0000  1.376817E+0000
  1.682303E+0000  2.578725E+0000
  1.031121E+0000  1.714477E+0000
 -3.069613E+0000  5.755682E+0000
 -5.868372E+0000  1.396966E+0000
 -3.542304E+0000 -6.762980E+0000
  4.052003E+0000 -4.130963E+0000
  3.990966E+0000 -1.728494E+0000
  1.906144E-0001  6.952353E+0000
  2.710269E-0001  3.999178E+0000
 -6.248923E+0000  3.976631E-0001
 -4.031872E+0000 -4.676353E+0000
  2.579917E+0000 -7.206868E+0000
  7.084384E+0000 -1.851794E+0000
  2.433614E+0000  4.330061E+0000
 -4.823771E+0000 -6.138229E-0001
 -1.885786E+0000 -2.446980E+0000
  1.089154E+0000 -6.251737E+0000
  2.465550E+0000 -4.517611E+0000
  3.135356E+0000 -4.102019E+0000
  2.689315E+0000  4.060847E+0000
 -5.602014E+0000 -4.040444E-0001
 -1.277168E+0000 -4.872271E-0001
  2.452143E+0000 -4.851888E+0000
  1.283364E+0000 -1.103558E+0000
  6.855696E+0000  2.906374E+0000
 -3.772970E+0000  6.190021E+0000
 -8.139469E+0000  5.878893E-0001
 -3.410980E+0000 -7.070168E+0000
 -3.066931E-0001 -6.496484E+0000
  4.735937E+0000 -3.079685E+0000
  1.905585E-0001  2.885071E+0000
 -6.399819E+0000  4.096735E+0000
 -3.125466E+0000  1.133285E+0000
 -9.513392E-0001 -6.701262E-0001
  4.711445E+0000 -7.356535E+0000
  3.296197E+0000 -6.189183E-0002
 -2.646743E+0000  1.756735E-0001
  1.429030E+0000  3.637860E+0000
 -1.186472E+0000  6.485032E-0001
 -2.540868E+0000  1.528400E+0000
  3.500630E+0000 -6.756553E-0001
  4.145331E+0000 -2.721284E+0000
 -8.462466E-0001 -6.028433E-0002
 -1.832280E+0000  1.846916E+0000
  6.835033E-0001  6.748152E-0001
  1.137795E+0000 -4.891181E+0000
  3.194605E+0000 -1.431613E+0000
  1.925134E+0000  1.207314E+0000
  3.877734E-0001  3.961377E+0000
 -2.839002E+0000 -6.247164E-0002
  2.405779E+0000 -2.374969E+0000
  4.589172E+0000 -1.897131E+0000
  4.038698E+0000  9.383247E-0001
 -1.273441E+0000  4.409155E+0000
 -2.779411E+0000  1.330099E+0000
 -3.609723E+0000 -1.571407E+0000
 -8.602707E-0001 -8.069811E+0000
  3.689162E+0000 -4.408764E+0000
  4.741315E+0000  5.254648E-0001
  2.339559E+0000  3.000277E+0000
 -4.181246E+0000  1.978731E+0000
 -4.809862E+0000 -2.069864E+0000
  1.377185E+0000 -4.391201E+0000
  6.878803E+0000 -2.656885E+0000
  3.646770E+0000  4.660387E-0001
 -2.253412E+0000  5.131657E+0000
 -6.433599E+0000  4.764933E-0002
 -6.515913E+0000 -2.896409E+0000
  2.480339E+0000 -8.280736E+0000
  5.899593E+0000  2.046995E-0001
  1.682034E+0000  4.530635E+0000
 -3.442544E+0000  1.148150E+0001
 -3.246636E+0000  2.610664E+0000
  2.445855E-0001 -3.091660E+0000
  9.089600E-0001 -1.246845E+0000
  6.146564E+0000 -3.007484E+0000
  1.046497E+0000 -4.484493E-0001
 -1.246876E+0000  2.759011E+0000
 -2.337911E+0000  3.039000E+0000
 -4.716304E+0000 -2.907585E+0000
  1.206604E+0000 -3.873717E+0000
  6.664405E+0000  9.292909E-0001
 -3.664258E-0001  3.695491E+0000
 -4.184978E+0000  6.224155E+0000
 -3.311370E+0000 -3.787048E+0000
  3.258686E+0000 -2.457747E+0000
  3.363356E+0000  2.334649E+0000
 -8.260443E-0001  2.070560E+0000
 -5.868837E+0000  2.644465E+0000
 -4.856630E+0000 -4.210573E+0000
  9.789358E-0001 -5.278043E+0000
  5.139691E+0000 -7.477654E+0000
  2.300093E+0000  4.078882E-0001
 -4.093377E+0000  2.980943E+0000
 -3.256111E+0000 -3.028260E+0000
  2.635317E+0000 -5.113945E+0000
  1.692428E+0000 -3.783114E+0000
 -1.850775E+0000 -1.237684E+0000
 -3.313371E+0000  9.814517E-0001
  8.051239E-0001  1.142033E+0000
 -7.466543E-0001 -4.157577E+0000
  3.620529E+0000 -3.968221E+0000
  2.420179E+0000  3.889428E+0000
 -2.526882E+0000  4.784558E+0000
 -5.853141E-0001 -3.982543E-0001
 -3.943121E+0000 -3.389240E+0000
  2.627553E+0000 -4.666953E+0000
  2.902092E+0000  2.979609E-0001
  4.254020E+0000  1.451273E+0000
 -3.152616E-0001  2.183677E+0000
 -6.236613E-0001 -8.195327E-0002
 -1.862220E+0000 -1.179777E+0000
  3.296921E+0000 -4.382271E+0000
  2.989657E+0000  1.667544E+0000
 -2.507648E-0001  4.418316E+0000
 -2.745462E+0000  3.773506E+0000
 -3.372431E+0000  2.869908E+0000
 -3.707727E+0000 -2.580922E+0000
  1.085830E+0000 -2.719641E+0000
  8.107755E-0001 -3.426006E+0000
 -2.391795E-0001  1.519234E+0000
 -1.974315E+0000 -2.771697E+0000
 -1.408276E+0000  1.088808E+0000
  1.835779E+0000 -1.022133E+0000
  1.236721E+0000 -9.815496E-0001
  1.229900E+0000  8.525768E-0001
  1.643769E+0000 -2.341645E+0000
  1.932480E+0000  2.891302E-0001
 -4.706806E+0000  3.011348E+0000
  4.210857E-0001 -4.099831E+0000
  8.020132E-0001 -7.368600E+0000
  4.764704E-0001 -3.452718E-0001
  4.337530E+0000  3.846394E+0000
  1.939166E+0000  4.155108E+0000
 -3.058128E+0000  1.539703E+0000
 -1.977641E+0000  3.812191E-0002
  1.460738E+0000  4.064947E-0001
  3.496022E+0000 -8.461693E-0003
  3.213517E+0000  6.620544E+0000
 -4.118649E-0001  3.743799E+0000
 -3.117414E+0000  2.989720E+0000
 -2.817193E+0000 -1.407899E+0000
  5.212906E-0001 -3.953124E+0000
  8.366323E+0000 -9.982587E-0002
  1.781921E+0000  8.297449E+0000
 -2.648624E+0000  4.913201E+0000
 -3.350691E+0000  2.524086E+0000
 -5.450024E-0001 -3.728619E+0000
  9.503649E-0002 -6.217370E-0002
  5.313926E+0000 -3.782275E+0000
  1.128524E-0001  4.021657E+0000
 -2.654703E-0002  3.557903E+0000
 -6.272450E+0000  3.008948E-0001
 -2.189164E+0000 -1.973591E+0000
 -1.338287E+0000 -3.791922E+0000
  5.554422E+0000 -5.401308E+0000
  1.251874E+0000 -1.304241E+0000
 -1.535306E+0000  7.061066E+0000
 -4.144377E+0000  1.446690E+0000
 -3.168898E+0000 -2.037594E+0000
  4.970465E+0000 -4.464974E+0000
  4.579235E+0000  4.468649E-0001
  1.664035E+0000  3.306993E+0000
 -3.054850E+0000  1.065804E+0001
 -5.989699E+0000  1.679474E-0001
  2.989917E-0002 -1.490182E+0000
  1.832727E+0000 -3.436572E+0000
  1.138527E+0000  1.153443E+0000
  2.255591E+0000  7.313727E-0001
 -9.916730E-0001 -4.537741E-0001
  3.247471E-0001 -1.692613E+0000
  5.094945E-0001 -3.458894E-0002
  1.102516E+0000 -1.676544E+0000
 -6.678735E-0001  4.216374E+0000
 -6.644370E+0000  1.080925E+0000
 -2.272278E+0000 -8.947312E-0001
  5.819818E-0001 -5.142380E+0000
  5.223011E+0000  2.107986E+0000
 -5.443861E-0001  1.425918E+0000
  4.493777E-0001  4.961421E+0000
 -9.801735E-0001  1.822040E-0001
  3.791598E-0001  1.110002E+0000
  1.142567E+0000 -2.423545E-0001
  2.036975E+0000  3.726139E+0000
 -9.413540E-0001  3.443085E+0000
 -3.043831E+0000 -8.619782E-0001
 -1.070488E-0001 -1.542583E+0000
  5.458139E+0000 -3.114353E+0000
  2.491465E+0000  3.781881E+0000
  2.223182E+0000  4.993338E+0000
 -3.915790E+0000  2.399593E+0000
 -1.273756E+0000 -3.699239E+0000
 -1.455363E+0000 -5.074564E+0000
  2.197140E+0000 -6.677414E-0001
 -9.331935E-0001  1.337809E+0000
 -2.676932E+0000 -4.198090E-0001
  7.510811E-0001 -6.309129E-0001
 -1.069337E+0000 -4.417853E-0001
 -1.253116E+0000  2.516198E+0000
 -3.036504E-0001 -2.893499E+0000
 -4.590387E-0001 -9.741892E-0003
  8.019912E-0001  7.485236E-0001
  3.771819E+0000  2.144997E+0000
 -1.572304E+0000 -7.709507E-0001
 -3.021988E-0001 -2.079843E+0000
 -2.019077E+0000 -1.130543E+0000
  1.700385E+0000  4.940175E-0001
 -2.224109E+0000 -1.777235E+0000
 -2.598970E+0000  2.549192E+0000
 -1.175327E+0000 -4.544638E+0000
  2.382950E+0000 -8.680310E-0001
  2.605886E+0000  2.431895E+0000
  1.351997E+0000  4.054110E+0000
 -3.143062E+0000  6.318147E+0000
 -3.743110E+0000 -2.908869E+0000
  2.266031E+0000 -2.307980E+0000
  2.642995E+0000 -3.149150E+0000
  2.378747E+0000  2.857090E+0000
 -2.052944E+0000  3.276920E+0000
 -6.865149E+0000  4.751841E-0001
 -4.335049E+0000 -5.156910E+0000
  2.506276E+0000 -5.300809E+0000
  6.879964E+0000 -1.502332E+0000
  3.402768E+0000  2.550894E+0000
 -2.232958E+0000  4.839086E+0000
 -1.024022E+0000  5.818117E-0001
 -1.347536E+0000 -3.518421E+0000
  4.315510E+0000 -1.232409E+0000
  4.553819E+0000 -4.693693E-0001
  1.724935E+0000  3.416930E+0000
 -1.021746E+0000  4.552921E+0000
 -2.525554E+0000  1.065657E+0000
  1.279602E+0000 -1.682698E+0000
  1.725165E+0000  6.847097E-0004
  2.085714E+0000  4.986983E+0000
 -3.010179E-0001  5.845538E-0001
  4.134058E-0001  3.063509E+0000
 -6.277592E-0001  5.037642E+0000
  4.705520E-0001  2.537624E+0000
 -2.503746E+0000 -1.146363E+0000
 -9.750255E-0001  3.326371E+0000
 -6.407977E-0001 -1.326931E+0000
  2.034019E-0001 -2.956131E+0000
 -5.319953E-0001 -5.434883E+0000
 -9.168383E-0001 -6.894600E-0001
  1.173562E+0000  2.049095E+0000
  1.124207E+0000  1.195387E+0000
 -2.456464E+0000 -2.999900E-0001
 -6.219842E-0001 -2.099844E+0000
  1.176403E+0000 -2.989841E+0000
  1.786291E+0000 -6.106078E-0001
  4.834371E+0000 -3.732856E+0000
  2.649806E+0000 -5.565783E-0001
 -1.440429E-0001  4.549222E+0000
 -1.967065E+0000  3.638702E+0000
 -3.389516E+0000  1.994323E+0000
 -3.756615E-0002 -2.891974E+0000
  9.015343E-0002 -1.639119E+0000
  1.026971E+0000 -2.925685E-0001
  4.849975E-0001 -8.018246E-0001
  1.935766E+0000 -2.509700E+0000
  8.301985E-0001  4.573940E-0001
  3.102106E+0000  1.196969E+0000
  1.437896E+0000  4.547598E+0000
 -3.609116E+0000  1.946302E+0000
 -3.592323E+0000 -9.069388E-0001
 -1.268542E-0001 -2.945108E+0000
 -8.020716E-0001 -1.018169E-0002
  5.936897E-0001 -9.287331E-0001
 -3.289821E+0000  2.375673E+0000
 -5.068367E+0000  1.994655E+0000
 -3.122362E+0000 -2.160895E+0000
 -1.095866E+0000 -4.487972E+0000
  5.761964E+0000 -5.730844E+0000
  3.646196E+0000  1.906400E+0000
 -1.585333E+0000  2.917030E+0000
 -4.030011E+0000 -3.423056E+0000
 -7.291725E-0001 -7.065701E+0000
  9.040158E-0001 -3.239427E+0000
  2.005455E+0000  2.549077E-0001
 -2.854301E+0000 -8.939981E-0001
 -2.422683E+0000 -2.270161E+0000
 -1.330191E+0000 -3.212688E+0000
  4.345874E+0000 -5.780882E+0000
  2.414432E+0000  3.772121E+0000
  1.983348E+0000  6.442654E+0000
 -3.592790E+0000  1.167657E+0000
 -4.487648E+0000  3.431354E+0000
 -3.830074E-0001 -4.425719E+0000
  2.947809E+0000 -5.690172E+0000
  2.008524E+0000  5.319451E-0001
 -5.543130E-0001  3.159819E+0000
 -1.848877E+0000 -1.628602E-0001
  1.648532E-0001  2.030283E-0001
  2.304711E+0000 -3.842609E+0000
  1.223819E+0000  1.126758E+0000
 -2.670794E+0000 -2.383818E-0001
  1.757984E+0000 -3.014927E+0000
  2.097885E+0000 -1.515078E+0000
  5.059974E+0000  2.057444E-0002
 -2.546859E+0000  3.872077E+0000
 -3.801138E+0000  4.835686E+0000
 -1.921929E+0000 -1.779167E+0000
  1.723091E+0000 -2.877061E+0000
  2.535124E+0000 -2.690712E-0001
  1.195069E+0000  4.595775E+0000
 -4.385116E+0000  4.702400E+0000
 -3.956241E+0000 -3.304059E+0000
 -7.290688E-0001 -5.119701E+0000
  1.105857E+0000 -4.101003E+0000
 -1.748245E+0000 -4.241997E+0000
  2.240533E+0000  1.125284E+0000
  1.065965E-0001  3.211281E+0000
 -1.944147E+0000  5.486360E+0000
 -5.382704E+0000 -3.676814E+0000
  1.378315E+0000 -3.044769E+0000
  4.151465E+0000 -5.660934E+0000
  4.442475E+0000  4.857803E+0000
  1.757277E+0000  3.812926E-0001
 -5.769078E-0001  4.172951E+0000
 -2.854698E+0000 -5.907493E+0000
  3.145311E+0000 -1.296172E+0000
  3.521476E+0000  2.399403E+0000
 -8.990108E-0001  3.312639E+0000
 -2.982361E+0000  6.531279E+0000
 -5.417026E+0000 -1.420702E+0000
 -4.765104E-0001 -4.516191E+0000
  5.453064E+0000 -1.965057E+0000
  1.259366E+0000  2.272766E+0000
 -6.952493E+0000  2.843991E+0000
 -5.853708E+0000 -1.315969E+0000
 -1.203544E-0001 -6.948981E+0000
  5.476262E+0000 -4.448061E+0000
  2.572214E+0000  3.200799E-0001
 -9.949741E-0002  5.430807E+0000
 -3.950967E+0000  2.369868E+0000
 -2.566172E+0000 -4.271735E+0000
  4.100314E+0000 -5.362417E+0000
  5.214953E+0000 -3.341879E+0000
  3.210367E+0000  2.218328E+0000
  9.561009E-0001  7.741932E+0000
 -5.017443E+0000  2.149293E+0000
 -1.936382E+0000 -3.976692E+0000
  4.525819E+0000 -2.880568E+0000
  3.947990E+0000 -2.841068E+0000
  1.961619E+0000  1.220603E+0000
  3.146497E+0000  3.804656E+0000
 -4.539008E+0000  4.384297E-0001
 -1.337475E+0000  2.539603E+0000
 -5.465065E-0001 -2.922792E+0000
  1.742038E+0000  4.151745E-0001
  4.879427E-0001  9.080491E-0001
  1.370473E+0000  1.052024E+0000
 -2.500031E+0000 -5.736749E-0001
  5.182105E-0001 -1.608228E+0000
 -7.309158E-0001 -5.866935E-0001
  8.353065E-0001  4.413771E+0000
 -2.767986E+0000  3.298651E+0000
 -1.835725E+0000 -2.829918E+0000
  1.665452E+0000 -2.669824E+0000
  1.123469E+0000 -1.582357E+0000
  5.935450E+0000 -7.478694E-0001
 -7.325485E-0001  6.671690E+0000
 -2.975309E+0000  1.527388E+0000
 -2.454290E+0000 -5.940883E-0001
 -1.031697E-0001 -4.619933E+0000
  2.739926E+0000 -4.742674E+0000
  2.112336E+0000  8.905248E-0001
 -1.831377E+0000  4.206397E+0000
 -5.258611E+0000 -2.387440E-0001
  2.133473E-0001 -5.473217E+0000
 -1.088417E+0000 -4.046035E+0000
  1.585440E+0000 -2.281188E+0000
  3.387855E+0000  6.451327E+0000
 -2.843865E-0001  1.657426E+0000
 -2.722019E+0000  1.928537E+0000
  1.776431E+0000 -8.603781E-0001
  1.593768E+0000 -3.162683E+0000
  1.929049E+0000 -1.296805E+0000
  1.359067E+0000  1.746558E+0000
  1.782642E+0000  4.230313E+0000
 -1.942452E+0000  5.019732E+0000
 -2.242286E+0000 -1.986964E+0000
  2.141901E+0000  7.582058E-0001
  1.125055E+0000  1.163695E+0000
  2.570483E+0000  8.526383E-0001
 -1.106059E+0000  1.495777E+0000
 -3.949265E+0000 -6.846653E-0001
  3.159067E+0000 -3.794490E+0000
  1.845970E+0000  4.141815E+0000
  1.687847E+0000  4.094902E+0000
 -2.878566E+0000  3.969988E+0000
  2.224170E-0001  9.294731E-0001
 -2.060809E-0001  1.104844E+0000
 -2.018890E+0000 -3.632467E+0000
  1.190667E+0000  7.913666E-0001
 -2.595581E+0000  2.749959E+0000
 -4.968032E+0000 -2.439669E+0000
 -2.890648E+0000 -2.695198E+0000
  1.900949E+0000 -6.519957E+0000
  4.062991E+0000 -1.426557E+0000
  2.130761E+0000  5.182247E-0001
  8.012446E-0001  6.442590E+0000
 -1.243449E+0000  3.905856E+0000
 -4.568088E+0000  9.958807E-0001
 -1.041988E+0000 -5.337830E+0000
  5.238636E+0000 -3.511617E+0000
  4.009836E+0000 -5.554029E-0001
 -1.807913E+0000  1.676913E+0000
 -4.546131E+0000 -7.331879E-0001
 -1.646140E+0000 -2.458444E+0000
  7.483199E-0001 -2.181607E+0000
  6.413824E+0000  2.011575E-0001
  4.020675E+0000  1.739993E+0000
  4.939682E-0001  2.827826E+0000
 -7.109895E-0001  2.097582E+0000
 -4.251302E+0000 -2.990587E+0000
 -1.165899E+0000 -6.927506E+0000
  6.012480E+0000  1.351457E+0000
  1.675894E+0000  5.801812E+0000
  6.038454E-0001  6.409051E+0000
 -1.129231E+0000  2.145596E+0000
 -6.795930E-0001 -3.231527E+0000
  3.850623E+0000 -4.181847E-0001
  2.982831E+0000  2.735055E+0000
 -8.166627E-0001  3.379206E+0000
 -2.259450E+0000  3.329491E+0000
 -2.131795E+0000  2.151801E+0000
 -8.038545E-0001 -4.168463E+0000
  2.732367E+0000 -3.532895E+0000
  3.513937E+0000 -7.952306E-0001
 -8.883110E-0001  2.733532E+0000
 -1.138187E+0000  1.212776E-0001
 -4.448339E+0000 -3.071522E+0000
 -1.298183E+0000 -2.791846E+0000
  1.889169E+0000 -2.870697E+0000
  3.007169E+0000  4.380975E-0001
 -1.963735E+0000  2.222062E+0000
 -4.213121E-0001  2.994214E+0000
 -9.006443E-0001  1.623703E+0000
  2.479776E-0001 -7.201285E+0000
  1.078498E+0000 -4.970732E-0001
  2.362098E+0000  2.905796E+0000
  2.710385E-0001  2.292307E+0000
 -2.070727E+0000  9.553305E-0001
 -1.353241E+0000  4.727683E+0000
  1.084705E+0000 -5.306148E-0001
  2.962334E-0001  1.375653E+0000
 -3.411597E+0000  1.937187E+0000
  3.964652E-0001  1.157066E+0000
 -4.362967E-0001 -4.023233E+0000
  2.772957E+0000 -7.223392E+0000
  1.940171E+0000 -4.342684E+0000
 -1.248269E-0001  2.846165E+0000
 -2.722502E+0000  3.419413E+0000
 -1.325813E+0000 -3.511346E+0000
  3.818443E-0001  2.656412E+0000
  8.394271E-0001 -1.449948E+0000
  6.316652E-0001  6.468456E-0002
  8.332994E-0001  1.631526E+0000
 -9.470424E-0001 -5.765322E-0001
  7.513169E-0001 -5.198977E+0000
  4.058586E+0000  3.315945E+0000
  6.009124E+0000  2.147453E+0000
 -2.552819E-0001  7.732835E+0000
 -1.501435E+0000 -2.645133E+0000
 -2.159029E+0000 -2.763765E+0000
  4.291861E+0000 -3.147906E+0000
  4.458918E+0000  4.790089E-0002
 -1.361820E+0000  6.183248E+0000
 -4.954317E+0000  1.605665E+0000
 -2.100697E+0000  5.617417E-0003
  2.313575E+0000 -2.064278E+0000
  2.761806E+0000 -7.028840E+0000
  1.217671E+0000  2.136570E-0001
  6.148278E-0001  4.231724E+0000
 -4.223462E+0000  6.624470E+0000
 -5.616818E+0000  4.079745E+0000
 -3.348640E+0000 -5.199504E+0000
 -3.564873E-0001 -6.458254E+0000
  5.647292E+0000 -3.052299E+0000
  6.599383E+0000  1.985571E+0000
 -2.034387E-0001  5.244302E+0000
 -3.692898E+0000  5.575933E+0000
 -2.713725E+0000  1.874102E+0000
 -2.123627E+0000 -5.957034E+0000
  1.428134E+0000 -2.762863E+0000
  4.390984E+0000  1.094746E+0000
  9.185263E-0001  4.877115E+0000
 -4.717984E+0000  4.911961E+0000
 -1.289478E+0000  3.922471E-0001
  3.263073E+0000 -4.295027E+0000
  5.956747E+0000 -3.429497E+0000
  2.403808E+0000  2.044903E+0000
 -2.528445E+0000  5.652969E+0000
 -4.736809E+0000 -9.046198E-0001
 -1.594477E+0000 -8.256770E-0001
  3.401884E+0000 -3.578510E+0000
  2.814779E+0000  1.225660E+0000
 -3.209426E-0001  5.715201E-0001
 -1.642609E+0000  1.286906E+0000
  7.480538E-0001 -8.364886E-0001
 -6.893735E-0001  9.239207E-0001
  5.128556E+0000  1.797259E+0000
  1.833311E+0000  6.656420E+0000
 -2.227770E+0000  2.508109E+0000
 -4.711128E+0000 -1.513743E+0000
  2.919048E-0001 -3.193071E+0000
  2.557507E-0001 -4.446113E+0000
  3.201874E+0000  1.329138E+0000
  4.973357E+0000  6.599679E+0000
 -6.519946E+0000  1.088553E+0000
  4.569657E-0001  5.528587E-0001
  5.204769E-0001 -2.108359E+0000
  1.426954E+0000 -3.584058E+0000
  2.999117E+0000 -9.380734E-0002
 -1.401512E+0000  1.821647E+0000
 -2.924173E+0000 -2.510659E-0001
 -1.642668E-0001  1.702075E+0000
 -3.134346E-0001 -2.791853E+0000
 -1.231282E+0000  4.919438E-0001
 -3.344203E-0001 -1.046366E-0001
 -2.154713E+0000 -2.335640E+0000
  5.164575E-0001 -2.743052E+0000
  3.632714E+0000  3.811801E+0000
 -1.609962E-0001  1.089856E+0000
 -2.718872E-0001 -1.662893E+0000
  2.593467E+0000  1.509524E+0000
 -1.139376E+0000  3.748811E+0000
  2.098062E+0000  3.767644E+0000
  1.335652E+0000  6.519653E+0000
 -4.113689E+0000  3.546496E+0000
 -2.467373E+0000  7.874154E-0002
 -5.710231E-0001  1.960976E-0001
  2.507613E+0000 -3.492216E+0000
  4.488941E+0000  1.408137E+0000
 -2.887126E+0000  4.080968E+0000
 -2.295715E+0000  8.378736E-0001
 -1.107532E+0000 -2.392293E-0001
  3.323045E+0000 -4.755557E+0000
  4.376056E+0000 -2.692999E+0000
  2.008476E+0000  2.814796E+0000
  8.170308E-0001  2.231511E-0001
  2.832296E-0001 -6.491869E-0001
  8.425103E-0002 -2.047936E+0000
 -1.253195E+0000  6.841776E-0001
  4.569008E-0001  1.585566E+0000
  9.157386E-0001 -2.831336E+0000
  2.880568E+0000  1.204050E+0000
 -9.418616E-0001  2.728100E+0000
 -1.131279E-0001  4.185563E+0000
 -2.090808E+0000  1.506873E-0001
  1.353109E+0000 -5.925496E+0000
  2.050997E+0000 -7.235605E-0001
  2.780811E+0000  2.076863E+0000
 -6.516873E-0001  4.871906E+0000
 -1.094557E+0000  4.707279E+0000
 -3.991012E+0000 -7.297433E-0002
 -4.674134E+0000  5.032402E-0001
 -1.708059E-0001 -1.496135E+0000
  4.824253E+0000 -7.564768E-0001
  1.963036E+0000 -4.449410E+0000
 -4.026157E+0000  4.096949E+0000
 -1.866887E+0000  9.642411E-0001
 -3.303946E+0000 -7.126733E-0001
  2.116606E+0000 -2.981513E+0000
  3.934121E+0000 -1.043088E+0000
  1.575768E+0000  1.397613E+0000
  2.905282E+0000  9.801034E-0001
 -2.554029E+0000  3.107440E-0001
  7.266090E-0001 -5.194802E+0000
  3.794423E+0000 -2.422058E+0000
 -1.176245E+0000 -2.375788E+0000
 -2.400087E+0000  1.446024E+0000
 -2.253453E-0001 -5.662527E+0000
  6.842483E+0000 -7.796470E-0002
  2.452790E+0000 -6.377788E-0001
 -4.459488E+0000  3.380542E+0000
  2.117355E+0000  2.575236E+0000
  4.349027E-0001  1.955662E-0001
  3.899491E-0001  2.727126E+0000
 -3.043354E+0000  1.721068E+0000
 -1.444106E+0000  3.635840E+0000
  1.134643E+0000 -4.185535E-0001
  1.477417E+0000  4.471351E+0000
  4.377416E-0001  2.299313E+0000
 -4.186471E+0000  3.486212E+0000
 -9.733743E-0001 -2.204855E+0000
  5.227168E+0000 -6.901429E-0001
  1.282150E+0000 -5.738658E-0001
  1.012692E+0000  1.787340E+0000
  2.259377E+0000  1.654025E+0000
  5.998642E-0001  3.162703E+0000
 -1.110618E-0001  1.832457E+0000
 -1.647419E+0000 -8.624670E-0001
  3.980876E+0000  3.069898E+0000
  5.356545E-0002 -2.211093E+0000
 -1.401203E+0000  3.220650E+0000
 -1.218197E+0000  3.637096E-0002
 -2.474662E+0000  7.744960E-0002
  7.247592E-0001 -2.682646E+0000
  5.329592E+0000 -6.640158E-0002
  2.508534E+0000 -4.670537E-0001
 -1.749912E+0000  3.586150E+0000
 -8.345331E+0000  2.157699E+0000
 -4.549663E+0000 -6.776416E+0000
  5.818752E-0001 -4.483695E+0000
  4.901850E+0000 -1.538589E+0000
  2.640402E+0000  5.732407E-0001
 -5.798728E+0000  3.200903E+0000
 -2.877668E+0000 -1.319737E+0000
 -4.662846E-0001 -1.327171E+0000
  2.797618E+0000 -3.713483E+0000
  2.978809E+0000  2.460821E-0001
 -9.485346E-0001  1.323490E+0000
 -2.797230E+0000  6.137405E-0001
  1.849346E+0000 -3.678954E+0000
 -2.055532E-0001  2.203054E-0001
  2.625259E+0000 -2.969327E+0000
  1.324929E+0000  3.423882E+0000
 -4.880427E+0000  3.615944E+0000
 -5.179672E+0000  3.263608E+0000
 -6.895780E-0001 -5.925310E+0000
  7.838910E-0001 -3.403751E+0000
  1.412905E+0000 -1.018551E+0000
  6.835647E-0001  5.087350E+0000
 -4.667121E-0001  2.223355E+0000
 -3.231487E+0000 -4.233441E+0000
 -1.297414E+0000 -1.101188E+0000
  5.750584E+0000 -3.031530E+0000
 -7.018831E-0002  1.556769E-0001
 -1.554594E+0000  2.566474E-0001
 -5.650889E-0001  1.964669E+0000
 -1.444901E+0000  8.517311E-0001
  7.874335E-0001  4.502387E+0000
  6.480137E-0001 -1.499764E+0000
 -2.364307E+0000  1.871957E+0000
 -2.671562E+0000 -3.579334E+0000
  1.606939E+0000 -5.016636E+0000
  6.433979E+0000 -1.466887E+0000
  3.862448E+0000  3.157835E+0000
 -1.696196E+0000  7.017486E+0000
 -5.610841E+0000  4.324263E+0000
 -2.193834E+0000 -1.383291E+0000
  7.602015E-0001 -7.494334E+0000
  6.463613E+0000 -3.419846E+0000
  4.104281E+0000  6.358807E+0000
 -1.208953E+0000  3.316690E+0000
 -3.496233E+0000  2.746961E+0000
 -1.608584E+0000 -4.249560E+0000
  5.697265E+0000 -3.643825E+0000
  2.950443E-0001 -8.269164E-0001
 -1.108750E+0000  4.224694E-0001
 -2.403800E+0000  3.252842E+0000
 -2.359033E+0000  1.645756E-0001
  2.265722E+0000 -3.938843E+0000
  4.143641E+0000 -1.495121E+0000
  1.245774E+0000  5.810949E-0001
 -1.208524E+0000  4.688857E+0000
 -7.412970E-0001  3.657623E+0000
 -3.416187E-0001 -1.639669E+0000
 -4.583276E-0001  1.231341E+0000
 -6.297721E-0001  2.904577E+0000
 -1.575285E-0001  2.804034E+0000
  3.531696E+0000  1.530942E+0000
 -2.468787E-0001  1.613509E+0000
 -3.331124E+0000  2.280591E+0000
 -2.012000E-0001 -1.021586E+0000
  2.201937E+0000 -3.732256E+0000
  3.268637E+0000 -2.176103E+0000
 -7.433312E-0001  3.121986E+0000
 -2.850418E+0000 -3.372227E+0000
 -1.408089E+0000 -3.950718E+0000
  1.685836E+0000 -5.553288E+0000
  4.052846E+0000 -5.661241E+0000
  1.696964E+0000  2.112712E+0000
  8.805325E-0001  3.297423E+0000
 -5.312427E+0000 -1.277728E+0000
 -2.545086E+0000 -2.458474E+0000
 -3.138097E-0001 -3.783267E+0000
  2.940679E+0000 -3.562848E+0000
  3.204705E+0000  9.659958E-0001
 -2.232532E+0000  4.308877E+0000
 -2.034521E+0000  2.357388E+0000
 -5.029808E+0000  2.015038E+0000
 -3.476338E+0000 -4.332494E+0000
  1.848783E+0000 -3.837944E+0000
  1.795084E+0000 -4.525103E-0001
 -1.851648E+0000  3.561168E+0000
 -3.158516E+0000 -9.262805E-0001
 -1.233182E+0000 -3.612139E+0000
  3.490819E+0000  6.713841E-0001
 -1.860027E+0000 -7.182331E-0001
  9.246782E-0001  1.937921E-0001
 -1.982208E-0001 -2.903677E+0000
  1.773529E-0001 -4.582099E+0000
  2.395529E+0000 -5.916963E+0000
  1.906232E+0000 -8.805503E-0001
  2.589852E+0000  1.004753E+0000
 -2.751617E+0000 -7.414882E-0001
 -2.700891E+0000 -2.705632E+0000
  2.546688E+0000 -4.874604E+0000
  6.258241E+0000 -5.928275E+0000
  2.324033E+0000  2.705840E+0000
 -2.304111E+0000  3.559483E-0001
  1.438939E+0000  3.951006E-0001
  1.575691E+0000 -2.107715E+0000
  2.100940E+0000 -1.854739E+0000
  1.724923E+0000  2.184856E+0000
  3.202397E+0000  1.278434E+0000
  1.313186E-0001  5.698696E+0000
 -2.152135E+0000  5.032186E+0000
 -3.660904E+0000  3.105931E+0000
 -3.739146E+0000  3.269372E+0000
 -2.638538E+0000  4.144074E-0001
  8.155890E-0001  1.595535E+0000
  3.569755E+0000 -2.637089E+0000
 -1.950964E+0000  2.763140E+0000
 -2.202956E+0000  1.559892E+0000
  2.362824E+0000 -3.151845E+0000
  1.533840E+0000  7.420528E-0003
 -3.509886E+0000  3.361673E+0000
 -2.239024E+0000  1.183550E+0000
 -3.040315E+0000  1.185307E+0000
 -3.754845E-0002 -3.979547E+0000
  4.827851E+0000  9.607956E-0001
  3.615241E+0000  3.302975E+0000
 -1.091397E+0000  4.539257E+0000
 -1.211491E+0000  2.442340E+0000
 -1.069091E+0000 -1.208192E+0000
  8.629025E-0001 -2.058010E+0000
  4.353818E+0000  1.619686E+0000
  9.278346E-0001  3.624917E+0000
 -1.429316E+0000  1.546506E+0000
 -5.496320E+0000  4.230488E-0001
  1.347949E+0000 -6.662010E+0000
  6.363897E+0000 -4.119312E+0000
  6.523738E+0000  2.998744E+0000
 -3.508890E+0000  5.881285E+0000
 -8.536867E+0000  3.521364E+0000
 -5.422142E+0000 -1.564057E+0000
  2.841977E+0000 -7.211110E+0000
  4.423869E+0000 -4.225279E+0000
  2.993678E+0000  1.706215E-0001
 -1.203516E+0000  2.435448E+0000
 -5.710203E+0000  5.619821E-0001
 -3.076001E+0000 -4.298521E+0000
 -4.875563E-0002 -6.068528E+0000
  4.036575E+0000 -2.916632E+0000
  1.359543E+0000 -6.719722E-0001
 -8.385493E-0001  5.197362E+0000
 -9.381583E-0001  1.805016E+0000
  1.197980E+0000  1.178929E+0000
  2.418146E+0000 -7.796950E-0001
  2.849373E+0000  1.056910E+0000
  2.683662E-0001  3.432968E+0000
 -1.748768E+0000  3.030688E-0001
 -3.262673E+0000 -4.563043E-0001
  1.482935E+0000 -1.646685E+0000
  4.079330E+0000  1.811623E+0000
  4.937409E-0001  4.678941E+0000
 -2.210539E+0000  6.143751E+0000
 -4.645638E-0001  1.611842E+0000
  1.494026E+0000  3.204814E+0000
  3.416297E+0000 -2.288078E-0001
  1.333465E+0000 -2.708475E+0000
 -4.802175E-0001  3.393595E+0000
 -4.084632E+0000 -3.192364E-0001
 -1.502450E+0000 -4.434804E+0000
  1.462036E+0000 -1.519531E-0001
 -3.154800E-0001  1.486859E+0000
 -7.311685E+0000  3.188815E+0000
 -2.651974E+0000 -5.040628E+0000
 -5.438853E-0001 -5.183537E+0000
  4.715652E+0000 -5.790029E+0000
  4.211183E+0000  1.093869E+0000
 -7.697729E-0001  5.806124E+0000
 -4.679115E+0000  2.935900E+0000
 -4.356136E+0000  8.190647E-0001
  1.182776E+0000 -2.431777E+0000
  3.862280E+0000 -2.352199E+0000
  2.389450E+0000  4.184723E+0000
 -4.247277E-0001  6.140582E+0000
 -5.140167E+0000  4.904291E-0001
 -2.435448E+0000 -1.377337E+0000
  5.480974E-0001 -2.764494E+0000
  2.885778E+0000  2.433776E+0000
  6.474686E-0001  1.431935E+0000
 -4.400383E+0000 -1.475061E-0001
 -6.563942E+0000 -3.785009E+0000
 -2.715126E+0000 -3.692947E+0000
  1.662857E+0000 -2.992481E+0000
  5.283813E+0000 -1.827070E+0000
 -2.370741E+0000  3.232414E+0000
 -3.085281E+0000  1.676774E+0000
 -3.580695E+0000 -4.406001E+0000
  2.421040E+0000 -4.670766E+0000
  6.669290E+0000 -1.277158E+0000
 -2.000081E+0000 -2.545876E-0001
 -1.175536E-0001 -2.314461E-0001
 -1.438114E+0000  4.043004E+0000
  4.444532E-0001  2.403172E+0000
  8.089140E-0001  2.781475E+0000
  1.703093E+0000  3.422687E+0000
  3.956699E+0000  6.038996E+0000
 -1.480202E+0000  5.414886E+0000
 -5.198220E+0000 -3.189529E-0001
 -1.402641E+0000 -3.515748E+0000
  1.720309E+0000 -2.576925E+0000
  3.477763E-0002  1.433052E+0000
  5.436319E+0000  8.731938E-0001
 -6.743516E-0001  4.665184E+0000
 -1.673091E+0000 -8.245680E-0001
  1.993533E+0000  3.597565E+0000
 -2.480451E-0001 -9.887213E-0002
  9.542170E-0001  2.566601E+0000
  8.816256E-0001  5.707547E-0001
 -2.696284E-0001  2.469483E+0000
 -1.673836E+0000 -2.462875E-0001
  1.626248E-0001 -7.703684E+0000
  4.917303E+0000 -4.713176E+0000
  1.785569E+0000 -1.202534E+0000
  6.027901E-0001  2.539128E+0000
 -3.476589E+0000  1.887898E-0001
 -6.045031E-0001 -1.570476E+0000
  3.119496E-0001 -2.035528E+0000
  5.244245E+0000 -2.097941E+0000
  4.237847E-0001 -3.422495E-0001
  3.188352E+0000 -1.125230E+0000
 -7.460390E-0001  1.039381E+0000
  4.415787E+0000 -2.895826E+0000
  1.091842E+0000 -2.432649E+0000
  1.173037E+0000 -6.394317E-0001
 -2.604525E+0000  4.596847E+0000
 -3.751035E+0000 -2.402124E-0001
 -1.492886E+0000 -1.734115E+0000
  1.432657E+0000 -2.258932E+0000
  7.583411E-0001  7.262184E-0001
  2.206946E-0001  4.183852E+0000
  1.758352E+0000 -2.787764E+0000
  5.879453E-0001 -1.506677E+0000
  3.028691E+0000 -7.916410E-0001
  3.977383E-0001 -3.258250E+0000
  2.782648E+0000 -3.937913E+0000
  1.997483E+0000  1.096129E+0000
 -5.875754E-0001 -2.775007E+0000
  1.242035E-0001 -5.712969E+0000
 -1.622468E-0001 -4.622558E-0001
 -1.986558E-0002 -2.080072E+0000
 -2.241716E+0000  1.402801E+0000
  4.811880E-0001 -1.328134E+0000
 -5.002384E-0001  1.231855E+0000
  4.319721E+0000 -3.748576E+0000
  1.527274E+0000  3.765953E-0001
  2.128072E+0000  4.179783E+0000
  7.237953E-0001  2.946738E+0000
  7.426584E-0003  4.235604E+0000
 -3.079560E+0000  1.900373E+0000
  2.819987E-0001 -1.977143E+0000
  2.673788E+0000 -1.394866E-0001
  1.444959E+0000  4.660145E+0000
 -4.445204E+0000 -1.882151E+0000
 -2.197063E-0001 -2.121762E+0000
 -1.879762E+0000 -4.960808E+0000
  4.551403E+0000 -3.524746E+0000
  2.104383E+0000  1.913062E+0000
 -4.022432E+0000  3.647627E+0000
 -2.400230E+0000  5.093479E-0001
  4.855178E-0001 -5.104012E+0000
  3.878839E+0000 -2.001949E+0000
  2.782978E+0000  3.281597E+0000
 -8.922321E-0001  2.429708E+0000
 -3.819654E+0000  2.002478E-0002
 -2.613493E+0000 -4.406522E+0000
 -1.396914E+0000 -7.753063E+0000
  1.956250E+0000 -3.741603E+0000
  3.211026E+0000  3.402640E+0000
 -1.203054E+0000  3.932745E+0000
 -1.738917E+0000  6.843254E-0001
 -9.237275E-0001 -3.847565E+0000
  4.217138E+0000 -2.530013E+0000
  1.237240E+0000 -7.321944E-0001
 -1.784991E+0000  1.754772E+0000
 -5.101668E+0000  2.063899E+0000
  4.265869E-0001 -2.427319E+0000
  4.788197E+0000 -4.170228E+0000
  1.163948E+0000 -6.188231E+0000
  5.791909E+0000 -2.408280E+0000
  2.295257E+0000  1.424370E+0000
 -3.551316E+0000  1.893582E+0000
 -1.291756E+0000  3.038872E+0000
 -5.988385E-0001 -1.611233E+0000
  4.684696E+0000 -2.425863E+0000
  3.831830E+0000  4.202051E+0000
 -5.340462E-0001  2.878958E+0000
 -4.280558E+0000  4.107274E+0000
 -2.333272E+0000 -1.678580E+0000
  4.605132E+0000 -2.312140E+0000
  4.802954E+0000 -9.688254E-0001
  3.223131E+0000  4.410341E+0000
 -2.081819E+0000  8.624368E+0000
 -5.040333E+0000  5.903201E+0000
 -6.065332E+0000  4.888366E-0001
  1.537239E+0000 -5.043004E+0000
  2.197435E+0000 -1.654271E+0000
  3.547601E+0000  2.833829E+0000
 -1.894084E+0000  4.452725E+0000
 -3.421422E+0000 -8.630800E-0001
  1.385124E+0000 -2.052437E+0000
  8.360221E-0001 -6.438815E+0000
  2.126564E+0000  9.226111E-0001
  1.452806E+0000  1.679929E+0000
 -1.522494E+0000  6.332364E+0000
 -4.172724E+0000  6.700856E+0000
 -3.490613E+0000 -2.212514E+0000
  3.935802E+0000 -3.635074E+0000
  5.298592E+0000  2.819060E-0001
  1.108268E+0000  3.985772E+0000
 -6.709834E+0000  3.317625E+0000
 -6.529594E+0000 -4.077718E+0000
  2.181539E+0000 -6.343474E+0000
  7.576038E+0000 -3.426228E+0000
  2.163161E+0000  3.570662E+0000
 -6.268797E+0000  5.138136E+0000
 -3.459383E+0000 -1.683391E+0000
 -2.336053E+0000 -6.758917E+0000
  3.108502E+0000 -5.985064E+0000
  5.485726E+0000  2.710854E+0000
  1.792422E+0000  5.142613E+0000
 -2.504060E+0000  5.659003E+0000
 -8.125710E+0000  1.933645E-0001
 -2.856639E-0001 -7.743691E+0000
  3.974038E+0000 -2.818652E+0000
  4.177094E+0000  5.400354E+0000
  6.899305E-0001  8.467051E+0000
 -2.480137E+0000  7.464944E+0000
 -2.459306E+0000  1.296571E-0001
 -9.512220E-0001 -6.546287E-0001
  2.563170E+0000 -2.268705E+0000
  4.178963E-0001  2.728525E+0000
 -8.664072E-0001  4.042459E-0001
 -3.317732E+0000 -7.005900E-0001
 -2.950018E+0000 -2.065323E+0000
 -5.712443E-0001  1.556464E+0000
  3.580579E+0000 -2.685451E+0000
  1.856093E+0000  4.319441E+0000
 -1.023234E+0000  2.072937E+0000
 -2.690006E+0000  2.144573E+0000
 -4.303969E-0001 -3.085952E+0000
  6.332464E-0001 -4.768250E+0000
  4.240514E+0000  4.284652E-0001
 -6.612104E-0001  4.608414E+0000
 -2.073925E+0000  6.954231E+0000
 -1.642859E+0000  6.782863E-0001
 -6.114666E-0001 -2.843638E+0000
  2.160615E+0000 -3.464512E+0000
  2.596007E-0001  2.161678E+0000
  7.176146E-0001 -3.104634E+0000
 -5.953260E-0001 -1.366885E+0000
  4.137417E-0001 -6.740802E+0000
  2.725402E+0000 -7.561648E-0001
  8.116357E-0001 -9.509656E-0001
 -1.552055E+0000  7.710608E-0001
 -2.059848E+0000  2.311287E+0000
 -3.760909E+0000 -3.921386E+0000
  7.329911E-0001 -3.835754E+0000
  8.702523E-0001 -1.971326E+0000
  2.184857E+0000  2.981991E+0000
  1.992798E+0000  1.488944E+0000
  1.121056E-0001  8.440494E-0001
 -6.042624E-0001 -1.449894E+0000
 -1.100883E-0001 -2.013058E+0000
  1.130473E-0001 -3.996505E+0000
  7.302004E-0001  7.039376E-0001
 -3.560810E+0000  1.257788E+0000
 -1.318654E+0000  3.077183E+0000
 -7.502592E-0001 -2.032938E+0000
  1.493995E+0000  1.266420E+0000
 -2.587179E-0001 -9.556250E-0001
  1.702667E+0000  3.561486E+0000
  3.950010E-0001  2.370771E+0000
 -1.818968E+0000 -1.793066E+0000
 -1.040050E+0000 -6.247455E-0001
  2.172943E+0000 -8.583217E-0001
  4.003394E+0000  1.630698E+0000
  3.032411E+0000  4.301271E+0000
 -2.887048E+0000  2.865733E+0000
 -1.324583E+0000  4.308143E-0001
  2.089698E-0001 -3.001291E+0000
  2.509669E+0000 -5.179235E+0000
  4.178130E+0000 -2.934288E+0000
  1.825811E+0000  1.732341E+0000
 -1.986359E+0000  2.731206E+0000
 -2.906076E+0000  1.907787E+0000
  7.759162E-0001 -1.931410E+0000
  2.680312E+0000 -3.900418E+0000
  4.876704E+0000 -5.210697E-0001
  1.493080E+0000  3.277242E+0000
 -3.827302E+0000  4.917759E+0000
 -6.205136E+0000  9.965086E-0001
  5.390345E-0002 -4.807888E+0000
  5.793419E+0000 -6.708014E+0000
  5.159369E+0000  1.803517E+0000
 -1.025724E+0000  4.802982E+0000
 -4.921933E+0000  2.342062E+0000
 -6.140523E+0000 -3.723583E+0000
 -1.510493E+0000 -6.569242E+0000
  2.752679E+0000 -8.842579E+0000
  3.127774E+0000 -3.054668E+0000
 -2.596220E+0000 -1.044484E+0000
 -6.374559E+0000  8.237459E-0002
 -2.619836E+0000 -3.776714E+0000
  2.847749E-0003 -4.194902E+0000
  1.356169E+0000 -1.661641E+0000
  3.748790E+0000  5.676073E-0001
  2.351995E+0000  2.791984E+0000
  3.000650E-0001  6.404165E-0001
 -3.686727E+0000 -1.510052E+0000
  7.530646E-0001 -7.998242E-0001
  2.796369E+0000 -1.942991E-0001
  7.310377E-0001  3.562092E+0000
 -3.551877E+0000  6.376721E+0000
 -5.810919E+0000  6.305088E+0000
 -5.301254E-0001  2.044909E+0000
  2.471791E+0000 -7.847896E-0001
  4.689814E+0000 -1.203886E+0000
 -1.245047E+0000 -5.738413E-0001
  9.912677E-0002  1.292372E+0000
  5.439436E-0001  1.738551E+0000
  2.378538E+0000 -1.313673E+0000
  3.148373E+0000 -1.400183E+0000
  2.229923E+0000 -3.351760E+0000
 -3.000233E+0000  1.662361E+0000
  1.628136E+0000 -4.276207E+0000
  2.957798E+0000 -3.632909E-0001
  1.867881E-0001  1.407012E+0000
  1.453851E-0001  5.601645E+0000
 -2.209684E+0000  4.052860E+0000
 -1.121634E-0001  1.948721E+0000
  1.176876E+0000 -5.771570E-0001
 -1.767086E-0001  2.167249E+0000
 -2.464997E+0000  3.989242E+0000
 -2.675553E+0000  1.523358E+0000
 -4.554230E+0000 -6.518153E-0001
  1.861589E+0000 -1.683191E+0000
  2.985089E+0000 -1.558098E+0000
  1.476432E+0000  2.828644E+0000
 -2.131609E+0000  2.858898E+0000
 -2.920183E+0000 -1.394975E-0003
  9.659134E-0001 -5.940850E-0001
  2.446596E+0000 -3.998174E+0000
  2.408791E+0000  2.859260E+0000
 -3.499757E+0000  5.593023E+0000
 -3.722430E+0000  1.213755E+0000
 -2.084924E+0000 -2.702211E+0000
  7.584559E-0001 -5.664841E+0000
  3.626789E+0000 -3.019275E+0000
  3.296122E+0000  9.284216E-0001
  1.025684E+0000  5.192331E+0000
 -6.197879E+0000  2.428647E+0000
 -4.048100E+0000 -5.619060E+0000
  5.947783E+0000 -7.717957E+0000
  6.241598E+0000 -5.336384E+0000
  4.104160E+0000  5.747083E+0000
 -1.004044E+0000  6.308947E+0000
 -6.791973E+0000  3.375719E+0000
 -2.139941E+0000 -2.597142E+0000
  1.583289E+0000 -5.470351E+0000
  4.368007E+0000 -8.618918E-0001
  3.787735E+0000  1.892257E+0000
 -3.798865E+0000  2.153900E+0000
 -4.313977E+0000  2.235057E+0000
 -2.664332E+0000 -1.810774E+0000
 -7.573041E-0001 -3.874942E+0000
  1.333223E+0000 -7.410819E+0000
  3.112602E-0001  6.572144E-0001
 -1.078608E+0000  5.298227E+0000
  2.226361E-0001  2.490025E+0000
 -1.275280E+0000 -9.774697E-0001
 -1.014878E+0000 -4.382359E+0000
  3.276952E+0000 -1.514761E+0000
  7.369910E-0001  2.378008E-0002
 -2.396506E+0000  1.225192E+0000
 -3.206895E-0001  1.990496E+0000
 -6.070256E-0001  1.575909E+0000
 -3.371940E-0001  1.593145E+0000
  7.336766E-0001 -1.730385E+0000
 -7.264008E-0001  2.441226E+0000
 -2.650659E-0001 -7.893959E-0001
 -1.534955E-0001  1.193856E-0001
 -1.429354E+0000  1.203275E+0000
  2.649071E+0000  2.550395E+0000
 -1.387012E+0000  2.098507E+0000
  3.392858E-0001 -1.231842E+0000
 -1.852064E+0000 -3.087188E+0000
  3.784908E+0000 -4.278573E+0000
 -2.007857E-0001  2.307437E+0000
 -9.187833E-0001 -6.097694E-0001
 -1.621256E+0000 -1.960821E+0000
 -1.167188E-0001 -1.955871E+0000
  2.614445E+0000 -5.961795E+0000
  2.150396E+0000 -2.951593E+0000
 -5.142506E+0000  4.988914E-0001
 -1.254383E-0001  1.224031E+0000
  9.031211E-0001 -5.563942E-0001
  3.145175E+0000  5.507023E+0000
 -2.455788E+0000  2.082809E+0000
 -1.194083E+0000  3.807018E+0000
 -1.649867E+0000 -4.351035E+0000
 -7.796431E-0001 -2.110234E+0000
  2.993017E+0000 -7.246225E+0000
  1.513398E+0000 -2.478661E+0000
  4.326925E+0000  1.358069E+0000
 -2.290534E+0000  7.560226E+0000
 -4.535648E+0000  3.128620E+0000
 -1.103990E+0000 -1.107722E+0000
  2.575428E+0000 -2.087944E+0000
  2.102438E+0000 -5.804055E-0001
  2.033402E+0000 -4.654641E-0001
 -2.843056E+0000  6.266833E+0000
 -8.106758E-0001  3.203618E+0000
 -9.897686E-0001 -1.867756E+0000
 -7.388351E-0003 -3.855913E+0000
  3.189385E+0000 -1.349948E+0000
  1.725077E+0000 -8.370121E-0001
  5.351956E-0001  3.199987E+0000
 -3.584554E+0000  8.301830E-0002
 -9.894834E-0001 -2.808285E+0000
  1.243103E-0001 -2.323410E+0000
  1.643403E+0000 -3.284700E+0000
  2.422789E+0000  3.072916E+0000
 -6.343781E-0001  1.347053E+0000
  3.251081E-0001  2.947711E+0000
 -2.452149E+0000  2.454633E+0000
 -2.078869E+0000 -4.323699E+0000
 -7.460094E-0001 -3.075013E+0000
  2.477981E+0000 -4.365981E+0000
  3.228003E+0000 -1.810297E+0000
  2.620716E+0000 -1.407404E+0000
 -3.956717E+0000 -1.692640E-0001
 -2.717194E-0001 -2.704104E+0000
 -1.674885E+0000 -6.569291E-0001
  1.225862E+0000 -1.342750E+0000
  1.589965E+0000  8.839413E-0001
  3.232078E-0001  2.767867E+0000
 -1.844160E+0000  4.600168E+0000
  9.634543E-0002  1.722269E+0000
 -1.672089E+0000  4.910793E+0000
 -1.811836E+0000 -2.091449E+0000
  1.881288E+0000 -1.189906E+0000
  4.283280E+0000  4.950506E-0001
  3.102272E+0000  1.318393E+0000
 -2.537252E+0000  2.644421E+0000
 -2.414101E+0000  6.424802E-0001
  6.418874E-0001 -1.886438E+0000
  1.067552E+0000 -2.365183E+0000
  3.145940E+0000 -1.148073E+0000
  1.384467E-0001  5.437462E+0000
 -2.884747E+0000  2.628655E+0000
 -1.509760E+0000  7.200961E-0001
 -2.880017E+0000 -4.339506E+0000
  4.853816E+0000  1.540615E-0001
  5.686389E+0000  1.975278E+0000
  3.589267E+0000  2.450010E+0000
  1.660583E-0001  6.841441E+0000
 -4.914642E+0000  2.606597E+0000
  1.990971E-0001 -1.095109E+0000
  1.090722E+0000 -3.700734E+0000
  3.739525E+0000 -1.817397E+0000
  1.965739E+0000  3.204631E+0000
 -7.283244E-0001  4.033223E+0000
 -1.946987E+0000 -1.153018E+0000
 -1.567699E+0000 -1.240325E-0001
 -2.110736E-0001 -1.883975E+0000
  1.064687E+0000 -3.605512E+0000
  1.535238E+0000 -1.140598E+0000
  1.419741E+0000  2.029889E+0000
 -4.731595E-0001  3.349283E+0000
 -8.158666E-0001 -6.140445E-0002
 -1.718788E+0000 -1.152957E+0000
  2.130967E+0000  1.013193E+0000
  4.141138E-0001 -9.140642E-0001
 -1.140051E+0000  1.589085E+0000
 -1.175507E+0000  2.678361E+0000
 -6.295055E-0001 -4.489492E-0001
 -8.778944E-0001  2.936813E+0000
 -3.157092E-0001  1.049314E+0000
  2.285662E+0000  1.907891E+0000
 -1.514737E+0000  1.759685E+0000
 -3.687937E-0001 -5.332180E+0000
  1.061940E+0000 -3.161815E+0000
  3.437518E-0001 -2.815901E+0000
  2.912653E+0000  8.556945E-0001
 -1.887310E+0000  1.384636E+0000
 -3.952547E+0000  2.849979E+0000
 -5.384173E-0001 -4.705760E+0000
  2.696039E+0000 -2.150220E+0000
  1.398125E+0000  2.862500E-0001
 -4.852769E+0000  2.315602E+0000
 -4.219847E+0000  4.463066E+0000
 -2.479469E+0000 -2.957272E+0000
  3.775833E+0000 -1.831270E+0000
 -3.873567E-0001 -2.042936E+0000
 -3.414809E+0000  2.777670E+0000
  2.093363E+0000  2.874605E-0001
  1.848409E-0002 -1.154110E+0000
  4.842044E+0000 -1.009205E+0000
  3.082553E+0000  3.315276E+0000
 -2.846640E+0000  3.279996E+0000
 -6.874264E+0000 -8.748827E-0001
 -1.844826E+0000 -4.432390E+0000
  4.383914E+0000 -2.054561E+0000
  4.360460E+0000  2.552152E+0000
  9.663778E-0002  6.641911E+0000
 -2.861047E+0000  4.025748E+0000
 -2.989803E+0000 -2.122193E+0000
  1.016520E+0000 -2.392656E+0000
  1.727336E+0000 -7.677566E-0001
 -9.846050E-0003  5.083210E+0000
 -2.716222E+0000  3.884962E+0000
 -4.062199E+0000 -5.148328E-0001
  1.770606E+0000 -4.107146E+0000
  8.868432E+0000 -9.261613E-0001
 -1.205312E+0000  4.743899E+0000
 -2.413845E+0000  7.622026E+0000
 -6.692954E+0000  1.217329E+0000
 -1.612605E-0001 -5.258360E+0000
  5.081772E+0000 -2.818307E+0000
  7.465893E+0000  3.528660E+0000
  1.675387E+0000  6.814469E+0000
 -4.260058E+0000  6.989852E+0000
 -6.415956E+0000 -3.228218E-0001
  3.018554E+0000 -4.131032E+0000
  1.739414E+0000 -4.207771E+0000
 -2.260553E-0001  2.271935E+0000
 -5.928754E+0000  4.530587E+0000
 -5.222963E+0000  4.300693E-0001
 -6.801614E-0001 -2.191463E+0000
  5.082825E+0000 -2.429833E+0000
  3.384446E+0000  2.314835E+0000
 -2.257769E+0000 -1.522360E+0000
 -2.468878E+0000 -2.357722E+0000
 -7.159765E-0001  3.361330E-0001
  3.745877E+0000 -5.266664E+0000
  3.149043E+0000 -9.575977E-0001
  3.296261E+0000  5.532289E+0000
 -6.372628E+0000  3.212289E+0000
 -3.238145E+0000  1.557670E+0000
 -2.208123E-0001 -5.073977E+0000
  4.525822E+0000  7.785910E-0001
  6.012919E+0000  5.332474E+0000
 -1.931723E+0000  3.603763E+0000
 -3.009400E+0000  1.876092E+0000
 -6.018852E+0000 -3.314791E+0000
  1.828449E+0000 -7.263728E+0000
  5.047855E+0000 -1.889284E+0000
  2.175065E-0001  2.683720E+0000
 -2.539293E+0000  5.002872E+0000
 -6.365644E+0000  3.048719E+0000
 -4.322460E+0000 -5.492877E+0000
  2.964492E+0000 -2.861231E+0000
  9.486252E-0001  2.397622E+0000
  3.157762E+0000  6.425519E+0000
 -8.080878E-0001  1.189086E+0000
 -5.647203E-0001  2.378168E+0000
 -2.374505E+0000 -3.386691E+0000
  2.214480E+0000  2.244376E+0000
  1.076202E-0001 -3.100532E-0001
 -1.305951E+0000  6.353741E-0001
  4.346989E+0000  1.358550E+0000
 -2.883744E+0000  3.277175E+0000
 -7.996600E-0001 -9.471043E-0001
 -1.480498E+0000 -1.754740E+0000
  2.822845E+0000 -2.422996E+0000
  3.652797E+0000  5.540619E+0000
 -6.721375E-0001  6.192574E+0000
 -7.520452E-0001  5.269731E+0000
 -5.926411E-0001  2.074674E+0000
 -2.358151E+0000 -2.575907E+0000
 -2.347682E+0000 -1.058371E+0000
  9.300950E-0001  1.502866E-0001
 -7.179537E-0001 -1.312643E+0000
  1.252711E+0000  1.127571E+0000
 -4.989639E-0001  4.835458E+0000
 -1.566929E+0000 -3.228625E+0000
  1.109715E+0000 -1.784408E+0000
  2.745023E+0000 -1.290201E+0000
  3.492375E+0000  9.822682E-0001
 -9.238944E-0001  2.372637E+0000
 -7.718853E+0000  2.599235E+0000
 -6.174570E+0000 -3.533991E+0000
  3.822434E+0000 -7.653192E+0000
  3.521796E+0000 -3.594521E+0000
  3.578873E+0000  1.742444E+0000
 -2.829588E+0000  5.372911E+0000
 -4.737324E+0000  6.663092E+0000
 -3.449170E+0000 -3.865012E-0001
  1.125538E+0000 -3.203914E+0000
  1.501545E+0000 -3.912268E+0000
  3.373489E+0000  1.605458E+0000
 -1.872931E+0000  4.483292E+0000
 -3.026983E+0000 -5.094965E-0001
  1.134480E-0001 -2.641618E-0001
  1.019138E+0000 -1.978849E+0000
  4.473883E+0000  2.768902E+0000
 -2.804959E+0000  2.121611E+0000
  1.220163E-0001  2.656475E+0000
 -2.801038E+0000 -4.690715E-0001
  2.626687E-0001 -1.673118E+0000
  1.016487E+0000 -4.713538E-0001
  3.163526E+0000 -5.694599E-0001
  3.940149E+0000  3.166571E+0000
  3.931956E-0002  3.023421E+0000
 -3.457037E+0000 -8.513360E-0001
 -4.907993E+0000 -5.009385E-0001
  3.617803E-0001 -3.030703E+0000
  1.502006E+0000 -5.053872E+0000
  2.602191E+0000 -1.796897E-0001
 -6.896886E-0001 -6.976495E-0001
 -2.656770E+0000  2.410988E+0000
 -4.802191E+0000  7.289534E-0001
 -7.587691E-0001 -2.751615E+0000
 -7.859131E-0001 -5.027240E+0000
 -9.371573E-0002 -1.114532E+0000
 -1.151720E-0001  8.806936E-0001
 -1.775056E+0000  4.414065E+0000
 -4.480955E+0000  2.950268E-0003
 -8.385346E-0001  2.679829E-0002
  2.383432E+0000 -8.396475E-0001
  4.129667E+0000  2.262902E+0000
 -1.010214E-0001 -1.569610E-0001
 -1.466512E-0001  2.124852E+0000
  1.575148E-0001  1.706731E+0000
 -8.648443E-0001 -6.413386E+0000
  2.047658E-0001 -1.017492E+0000
  6.847816E-0001 -2.873157E+0000
 -1.101766E+0000  3.365915E+0000
 -1.935235E+0000 -2.518976E+0000
 -1.875777E+0000  1.057151E-0002
  2.314131E+0000 -2.703245E+0000
 -4.620774E-0001  1.214716E-0001
  1.299350E+0000  5.691572E-0001
  2.203426E+0000 -2.291494E+0000
 -4.302503E-0001 -1.729863E+0000
 -1.459399E-0001  1.158123E+0000
  2.010605E+0000  4.342563E+0000
 -3.254265E+0000 -5.216045E-0001
 -2.014696E+0000 -1.314099E-0002
  4.025319E+0000 -2.418324E+0000
  1.759103E+0000  3.233517E+0000
 -2.037536E+0000  4.901764E-0001
 -4.530822E+0000  1.263336E+0000
  1.802559E+0000 -2.160543E+0000
  2.147105E+0000  3.206257E+0000
  2.939543E+0000  4.733779E+0000
 -1.599980E-0002  3.790606E+0000
 -4.283982E+0000  3.784854E+0000
 -2.492940E+0000  3.329543E+0000
  1.450219E+0000 -4.981173E+0000
 -4.043929E-0002 -2.008110E+0000
  3.246299E+0000 -3.096526E+0000
  4.096999E+0000  2.022698E+0000
 -1.935463E+0000  1.851562E+0000
 -4.297731E+0000  1.578951E+0000
 -2.005466E+0000  7.024475E-0001
 -1.906972E-0001  1.484179E+0000
 -2.649310E-0001  3.833930E+0000
 -2.915803E+0000  2.374539E+0000
 -3.215424E+0000 -1.183888E+0000
  3.577849E-0001 -2.982928E+0000
  2.089938E+0000  1.698754E+0000
  3.569695E-0002  3.341989E+0000
 -4.504810E+0000  2.673920E+0000
 -2.661381E+0000 -8.303583E-0001
  5.219727E-0001 -6.017603E+0000
  3.661903E+0000 -6.629699E+0000
 -3.102528E-0001 -1.290766E+0000
  1.130617E+0000 -3.852613E+0000
 -2.627930E+0000  4.991510E+0000
 -1.080261E+0000  1.019188E+0000
  8.280875E-0002 -2.362103E+0000
 -6.534527E-0001  1.122730E+0000
  3.809887E+0000  1.840811E+0000
  8.230790E-0001  2.297870E+0000
 -3.171953E-0001  4.825811E+0000
 -3.291850E+0000  8.089034E-0001
 -2.480507E+0000 -2.840127E+0000
  1.980307E+0000 -3.441444E+0000
  5.205331E+0000 -8.625696E-0001
  1.957270E+0000  5.485332E+0000
 -8.447305E-0001  6.209221E+0000
 -2.918049E+0000  2.521159E+0000
 -2.523670E+0000 -5.595605E+0000
  1.818543E+0000 -5.261217E+0000
  4.219714E+0000  6.957259E-0001
  6.828788E-0001  1.863865E+0000
  3.559684E-0001  2.541113E+0000
 -2.253659E-0001  5.200726E+0000
 -3.141623E+0000 -1.200376E+0000
  2.253708E+0000 -1.869963E+0000
  1.061632E+0000 -2.782094E+0000
  2.491972E+0000  6.071029E+0000
 -3.515326E+0000  4.565566E+0000
 -2.628216E+0000  2.913665E+0000
 -4.361803E+0000 -4.564420E+0000
  2.048729E+0000 -4.037160E+0000
  5.727876E+0000 -3.427089E+0000
 -6.576068E-0001 -6.203962E-0001
 -2.994725E+0000  2.275513E+0000
 -3.238068E+0000 -1.523362E+0000
 -3.498444E-0001 -7.732454E+0000
  1.765938E+0000 -7.592458E+0000
 -1.059008E+0000 -1.052461E+0000
 -1.215773E+0000  1.035761E-0001
  1.552821E+0000  8.447073E-0001
 -2.966422E-0001  2.212366E+0000
 -4.751268E+0000  1.857078E+0000
 -1.984420E+0000 -1.029202E+0000
 -2.520493E+0000 -6.815332E+0000
  3.097073E+0000 -6.992479E+0000
  3.591839E+0000 -1.148423E+0000
 -1.992543E-0001 -1.030624E+0000
 -4.216857E+0000  3.986420E+0000
 -4.811971E+0000  1.073416E+0000
  2.314007E+0000 -9.137593E+0000
  7.378624E+0000 -4.819113E+0000
  2.673913E+0000  3.243933E+0000
 -2.015851E+0000  6.770322E+0000
 -5.988107E+0000  4.509091E+0000
 -5.284761E+0000 -5.851701E+0000
  6.082650E+0000 -3.229393E+0000
  4.012631E+0000  3.855479E-0001
  3.078052E+0000  4.982954E+0000
 -1.966576E+0000  2.738121E+0000
 -2.952588E+0000  2.542266E-0001
 -4.429592E+0000 -5.182942E+0000
 -9.996433E-0001 -2.604940E+0000
  4.133459E+0000 -1.064643E-0003
  2.792596E-0001  4.495642E+0000
 -1.216305E+0000  4.084592E+0000
 -6.335880E+0000 -2.008673E+0000
 -4.203020E+0000 -2.221416E+0000
  2.769375E+0000 -2.977905E+0000
  4.293512E+0000 -1.781948E+0000
  1.898839E+0000  2.050999E+0000
 -1.438161E+0000  1.614521E-0001
 -6.411619E+0000  1.601253E+0000
 -1.259971E+0000 -6.668824E+0000
  4.671417E+0000 -1.954227E+0000
  1.420926E+0000  2.812179E+0000
  1.618087E-0001  6.276488E-0001
  6.008769E-0001 -1.277917E-0001
 -6.672489E-0001 -8.545253E-0001
  2.274134E+0000 -1.194338E+0000
  3.067249E+0000  2.694882E+0000
 -2.018783E+0000  7.351538E-0001
 -5.165115E+0000 -4.067747E+0000
  7.323289E-0001 -4.556418E+0000
  3.099280E+0000 -2.649205E+0000
  1.206186E+0000  1.833425E+0000
 -4.010750E+0000  2.097224E+0000
 -1.689869E+0000 -2.980762E+0000
 -1.547539E+0000 -2.099679E+0000
  3.191445E+0000 -1.791464E+0000
  5.346455E+0000  3.259340E+0000
 -2.040366E+0000  3.651668E+0000
 -3.145878E+0000  4.302915E+0000
 -3.034689E+0000 -3.024387E+0000
 -6.708859E-0001 -4.725716E+0000
  6.172020E+0000 -1.771391E+0000
 -2.634151E+0000  6.312387E+0000
 -9.643619E-0001  3.029599E+0000
 -1.360548E+0000  9.629610E-0001
 -2.049584E+0000 -1.871892E-0001
  1.067353E+0000 -3.077062E+0000
  4.835799E+0000  4.333265E+0000
 -2.811035E-0001  2.258852E+0000
 -3.686342E+0000  5.431442E-0001
 -1.688492E+0000 -5.087735E+0000
  2.828937E+0000 -3.579859E+0000
  6.952077E+0000 -1.601914E+0000
  3.649200E+0000  3.996569E+0000
 -1.825161E+0000  3.935411E+0000
  1.239656E+0000  4.117821E+0000
 -2.981203E+0000  8.048428E-0001
  1.768158E+0000 -2.700639E+0000
  1.275533E+0000 -2.900280E+0000
  3.527024E+0000 -2.084429E+0000
 -2.285143E+0000  1.761860E+0000
 -5.909823E+0000  3.741518E+0000
 -3.991706E+0000 -2.806322E+0000
 -4.467433E-0001 -3.660558E+0000
  1.400897E+0000 -2.791267E+0000
  1.030680E+0000 -1.411657E+0000
  2.733361E+0000  1.161766E-0001
  5.130818E-0001  2.601559E+0000
  5.602874E-0001  4.928926E+0000
 -5.044271E+0000 -1.659891E+0000
 -1.024018E-0001 -1.210736E+0000
  2.395363E-0002  3.857798E-0001
 -6.280306E-0001 -7.908701E-0001
  5.474404E-0002 -6.194090E-0001
 -1.962876E+0000 -3.151737E+0000
 -1.126412E-0001 -5.692915E+0000
  1.976161E+0000 -1.619049E-0001
  3.152336E+0000  6.334546E-0001
  8.067286E-0001  4.824376E+0000
 -1.179413E+0000  2.253321E+0000
 -1.563820E+0000 -1.207424E+0000
 -4.147837E+0000 -4.528854E+0000
 -2.362723E+0000 -6.176724E+0000
  2.541963E+0000 -3.580634E+0000
  1.164483E+0000 -3.993216E+0000
 -1.718512E+0000 -5.573593E-0001
  1.367170E+0000  9.852103E-0001
 -5.656728E-0001  8.133152E-0001
  1.349831E+0000  1.611267E+0000
  2.328494E+0000  2.855246E+0000
 -2.661812E+0000  2.021049E+0000
  8.830265E-0002 -4.328128E+0000
 -9.999912E-0001 -1.083985E+0000
  2.620520E+0000  3.585607E-0001
 -5.981142E-0003  4.922691E+0000
 -4.335787E+0000  4.535059E+0000
 -1.645705E+0000  1.135389E+0000
 -3.055838E+0000 -4.677679E-0001
 -1.109733E-0001 -1.930789E+0000
  4.871193E+0000  6.443984E-0002
  2.767060E+0000  4.177437E+0000
 -4.037805E-0001  4.303978E+0000
 -1.749849E+0000 -4.362779E-0001
 -3.172077E+0000  8.598929E-0001
 -3.232143E-0001 -4.930910E-0001
 -4.116337E-0001 -4.430461E+0000
 -1.224173E+0000 -4.100899E+0000
  9.941679E-0001 -3.011019E+0000
  2.534218E+0000 -4.228097E-0001
  2.031646E-0002 -2.314190E+0000
 -1.288595E+0000  7.710369E-0001
 -1.498444E+0000  2.527987E+0000
 -2.215861E+0000 -1.170917E+0000
 -1.492268E+0000 -1.990582E+0000
 -6.679308E-0001  3.631529E+0000
  6.771541E-0001  2.127643E+0000
 -4.171414E-0001  1.500879E+0000
  1.977321E+0000  2.236663E+0000
 -1.332294E+0000  1.029014E+0000
  1.504449E+0000  3.627992E+0000
 -1.041399E+0000  2.111544E+0000
 -1.264836E+0000  2.661067E-0001
 -2.277441E+0000 -3.773206E-0001
 -3.582664E-0002  4.527633E-0002
  2.333764E+0000 -2.175541E+0000
  1.138545E+0000 -1.056411E+0000
  1.386770E+0000  2.551214E+0000
  1.585802E+0000 -1.250708E-0001
 -4.036880E-0001 -8.535911E-0002
  1.366035E+0000  3.539183E+0000
  9.015329E-0001  1.067367E+0000
 -2.956923E+0000  1.024959E+0000
 -3.111741E+0000 -6.749618E-0001
  6.714968E-0001 -3.602390E+0000
  4.463770E-0001 -5.160766E+0000
  5.876718E+0000  4.005563E+0000
  1.696353E+0000  1.690192E+0000
 -3.007283E+0000  5.368782E-0001
  4.646829E-0001  2.069238E+0000
  3.718889E+0000 -1.842045E+0000
  3.634154E+0000  2.118823E+0000
  1.516232E+0000  4.069142E+0000
 -5.837877E+0000 -3.086449E-0001
 -4.258628E+0000  1.045690E+0000
  3.902598E+0000 -5.243038E+0000
  4.926759E+0000 -1.079628E+0000
  5.284145E+0000  1.464448E+0000
 -2.140345E+0000  7.989680E+0000
 -6.427274E+0000  1.381172E+0000
 -2.961045E+0000 -3.473113E+0000
  4.046596E+0000 -5.634704E+0000
  5.258417E+0000 -7.207185E-0001
  4.002221E+0000  5.316111E+0000
 -2.971773E+0000  7.766781E+0000
 -5.885316E+0000 -1.834907E+0000
  1.928635E+0000 -8.254274E+0000
  3.142989E+0000 -6.893062E+0000
  2.577644E+0000 -7.136670E-0001
  9.908205E-0001  2.557045E+0000
 -9.742907E-0001  8.983549E-0001
  7.223720E-0001  1.333907E+0000
  3.082930E+0000  5.168164E+0000
  5.112433E-0001  8.015202E-0001
 -2.152124E+0000  9.045052E-0001
 -3.309792E+0000 -1.224249E+0000
 -8.919512E-0002 -1.991183E+0000
  4.681460E+0000  5.920910E-0001
  4.694064E+0000  8.988465E-0001
 -1.552979E+0000  1.040261E+0001
 -4.063931E+0000  5.380852E+0000
 -2.374573E+0000 -6.901066E-0001
 -7.034261E-0001 -5.807126E+0000
  4.342032E+0000 -6.573920E+0000
  3.051735E+0000  7.447866E-0001
 -1.342495E+0000  5.589199E+0000
 -3.601591E+0000  6.791561E+0000
 -2.041652E+0000  9.553215E-0002
  5.511309E-0001 -5.281589E+0000
  4.403170E+0000 -1.846274E+0000
  2.531858E+0000  6.251797E+0000
 -1.502181E+0000  5.642857E+0000
 -4.533330E+0000  9.920961E-0002
  8.582137E-0001 -3.705671E+0000
  4.540093E+0000 -3.830281E+0000
  1.089245E+0000  7.988080E-0001
 -9.420182E-0001  3.285453E+0000
  5.065948E-0001 -1.127559E+0000
  4.581953E-0001 -3.460859E+0000
  4.398922E+0000  1.970835E+0000
  1.563335E+0000  3.384991E+0000
  3.642637E-0001 -6.052701E-0001
 -2.130919E+0000  3.004267E+0000
 -1.293289E+0000 -2.272219E+0000
  1.428388E+0000  2.956709E-0001
  6.852141E-0001 -4.200781E+0000
 -1.280568E+0000  6.261723E-0001
 -1.670817E+0000 -2.943318E-0001
 -2.925218E-0001 -4.417012E-0001
  9.361329E-0001 -2.225786E+0000
  2.588834E+0000 -3.504493E+0000
  3.379880E+0000  5.880742E+0000
  6.199514E-0001  2.270463E+0000
 -4.647157E+0000  5.714799E+0000
 -4.768497E+0000 -2.210773E+0000
  3.313330E+0000 -3.426211E+0000
  3.937342E+0000 -1.503274E+0000
  3.557337E+0000  2.725273E+0000
 -3.816329E+0000  4.956491E+0000
 -5.961046E+0000  3.158940E+0000
 -3.439987E+0000 -3.820704E+0000
  2.961637E+0000 -2.292241E+0000
  3.990542E+0000 -7.714333E-0001
 -1.004674E+0000  5.002355E+0000
 -2.473096E+0000  4.719303E+0000
 -3.367527E+0000  2.451668E-0001
 -5.113446E-0001 -2.663131E+0000
 -5.145382E-0001 -4.883843E+0000
  1.897165E+0000 -2.545097E+0000
 -2.511021E+0000  2.295493E+0000
 -2.716977E+0000  1.124692E+0000
 -4.293557E+0000 -1.328733E+0000
  4.117693E+0000 -4.502036E+0000
  3.770435E+0000  3.527666E+0000
  2.566139E+0000  2.182033E+0000
 -3.594192E+0000  3.391582E+0000
 -2.743202E+0000 -2.320618E+0000
  2.125156E+0000 -7.480301E+0000
  6.796330E+0000 -1.488724E+0000
  2.265809E+0000  6.411716E+0000
 -3.438499E+0000  5.083010E+0000
 -5.191747E+0000 -1.674607E+0000
  1.939464E-0001 -7.190748E+0000
  4.606042E+0000 -7.434953E+0000
  4.730893E+0000  1.750800E+0000
  3.025865E+0000  4.389007E+0000
 -3.371933E+0000  5.338530E+0000
 -4.911318E+0000  1.779709E+0000
  4.673765E-0001 -4.237644E+0000
  5.493437E+0000 -4.241367E-0001
  2.495280E+0000  1.262870E+0000
 -1.566695E+0000  1.101618E+0000
 -4.804563E-0001  4.353695E+0000
 -3.539291E+0000  5.321430E-0001
  1.837111E+0000  9.986065E-0001
 -9.384252E-0001 -3.502454E+0000
  3.141027E+0000 -2.388947E+0000
  2.616092E+0000 -1.397514E-0001
 -1.844475E-0001  4.714591E+0000
 -1.471941E+0000 -4.755317E-0001
  5.794552E-0001  3.218045E-0001
  1.763862E+0000 -8.231581E-0001
  2.989733E+0000  2.301552E+0000
  3.119750E+0000  7.096165E-0002
 -1.321394E+0000 -8.350156E-0001
  7.853815E-0001 -1.697848E-0001
 -8.138988E-0001 -2.057175E+0000
 -6.028191E-0001  1.012910E+0000
 -3.556430E+0000  1.445290E+0000
 -5.621942E-0002 -3.098568E+0000
  1.997477E+0000 -2.679074E+0000
  3.372184E-0001 -3.065872E+0000
 -4.369655E-0001  2.778387E+0000
 -5.533422E-0002 -1.631078E+0000
 -5.804333E-0001  2.508695E+0000
  1.663420E+0000 -1.092375E+0000
 -2.705265E+0000  6.717116E-0001
 -1.560068E+0000 -7.324789E-0001
 -1.367991E+0000 -3.570984E+0000
  1.971481E+0000 -6.656766E+0000
 -1.275501E+0000  5.986638E+0000
 -2.843816E+0000 -8.848705E-0001
 -4.201280E+0000 -1.581439E+0000
 -3.920624E+0000 -4.412852E+0000
 -2.975927E-0001 -5.262756E-0001
 -9.131287E-0001 -1.222831E+0000
 -2.256594E+0000 -2.386190E+0000
 -5.613467E-0002  7.493542E-0002
  8.561596E-0001  4.759207E+0000
 -1.589665E+0000  2.337718E+0000
 -4.546811E+0000 -2.257304E+0000
 -2.916388E+0000 -3.078187E+0000
 -9.260881E-0001 -5.349205E-0001
  7.520112E-0001  1.767563E+0000
  1.332636E+0000  1.623670E+0000
 -1.415294E+0000 -1.533578E+0000
  2.228552E+0000 -1.367087E+0000
  1.806485E+0000  1.234157E+0000
 -3.243053E-0001  4.559133E+0000
 -3.777645E-0001  2.020862E+0000
 -3.132788E+0000  8.897327E-0001
 -1.205769E+0000 -3.756258E+0000
  1.583926E+0000 -3.608973E+0000
  4.611049E+0000 -2.276345E+0000
  1.522506E+0000  2.349107E+0000
 -4.527674E+0000  7.215744E-0001
 -3.536662E+0000 -1.809102E+0000
 -1.798900E+0000 -3.911180E+0000
  2.392169E+0000 -4.706151E+0000
  4.150911E+0000  6.816010E-0002
 -2.600958E+0000  2.685061E+0000
 -5.859495E+0000  8.552014E-0001
 -3.199914E+0000 -1.081911E+0000
  4.329706E+0000 -1.990023E+0000
  4.010274E+0000  1.934198E+0000
  2.655027E+0000  3.945325E+0000
 -3.210655E+0000  9.650548E+0000
 -6.384213E+0000  4.350590E-0001
 -2.073022E+0000 -1.486237E+0000
  3.824894E+0000 -6.644730E+0000
  5.275514E+0000  1.198131E-0001
  1.137817E+0000  1.777886E+0000
 -1.033279E+0000  3.125759E+0000
 -4.065451E+0000 -1.366469E+0000
 -1.400173E+0000 -5.610730E+0000
  1.713793E+0000 -4.254553E+0000
  1.313311E+0000  9.407939E-0002
  1.780627E+0000  2.842114E+0000
 -2.784687E+0000  6.479726E-0002
  1.065970E-0001 -5.484271E-0001
  1.154217E+0000  1.022399E-0001
  2.657338E+0000 -2.949024E+0000
  1.831093E+0000  4.768279E+0000
 -3.528398E+0000  9.198530E-0001
 -3.855121E+0000  3.682393E+0000
 -2.368747E+0000 -1.148814E+0000
  2.657753E-0001  2.751847E+0000
  2.175925E+0000  1.990244E+0000
  6.887143E-0001  8.807660E-0002
  5.362845E-0001  1.411479E-0001
  6.890305E-0001  2.378449E+0000
  1.840313E+0000 -2.633101E+0000
 -8.798828E-0001 -1.894973E+0000
 -3.908095E-0001  9.141130E-0002
  3.109135E-0001  5.147832E-0001
  5.464104E-0001  9.812137E-0001
  2.708559E+0000 -2.331423E+0000
  2.324798E+0000  7.076935E-0001
  3.319930E+0000  1.880442E+0000
  2.598305E+0000 -2.134904E-0002
  2.354620E-0001  1.824220E+0000
  1.972709E+0000  4.170275E-0001
  2.939490E-0001 -1.902644E+0000
  1.863121E+0000  4.401471E+0000
 -3.202001E+0000  1.956837E+0000
 -7.679245E-0001 -3.532181E+0000
 -2.980580E+0000 -1.256814E+0000
 -1.102506E+0000 -5.454331E+0000
  1.969246E+0000 -1.580937E+0000
  5.381573E+0000 -1.349256E+0000
 -2.203852E+0000  4.669130E+0000
 -2.050557E+0000  1.105425E+0000
 -9.063043E-0001 -5.729256E-0001
 -9.796164E-0001 -4.181527E+0000
  2.398146E+0000 -2.832423E+0000
  1.175262E+0000 -2.792952E+0000
 -2.181730E-0001 -8.701382E-0001
 -2.645931E+0000  2.700507E+0000
  9.203291E-0001 -2.278436E+0000
  9.828929E-0001 -5.632222E+0000
  5.587820E+0000 -9.860794E-0001
  3.343773E+0000  4.121572E+0000
 -9.374754E-0001  5.106848E+0000
 -5.224134E+0000  2.228359E-0001
  1.254504E+0000 -3.739791E+0000
  7.685815E+0000 -2.132509E+0000
  4.585865E+0000  1.893060E+0000
 -3.657245E+0000  8.652602E+0000
 -7.148472E+0000  5.240522E+0000
 -4.886453E-0001 -7.602203E+0000
  5.283432E+0000 -6.449901E+0000
  8.772831E+0000 -1.948535E+0000
 -5.468735E-0001  5.410532E+0000
 -5.921245E+0000  6.783785E+0000
 -3.279664E+0000 -6.023540E+0000
 -2.974855E+0000 -5.278725E+0000
  3.279026E+0000 -7.880026E+0000
  4.844968E+0000 -1.812502E+0000
  1.177532E+0000 -1.354274E+0000
 -5.397242E-0001  2.853525E+0000
  2.727538E+0000 -7.369293E-0001
  1.797800E+0000  2.808911E+0000
  9.155739E-0001  2.245622E+0000
 -2.891314E+0000  1.364374E+0000
  8.876630E-0001  1.656841E-0001
  2.851362E+0000  9.646111E-0001
  3.034644E+0000 -1.432362E+0000
  1.933768E+0000  1.325768E+0000
 -4.046772E+0000  3.453038E+0000
 -5.568358E-0001  8.820669E-0001
 -5.207407E-0001 -1.034878E+0000
  8.344710E-0001 -2.254637E+0000
  1.858990E+0000  5.493807E-0003
  2.162957E+0000  2.147379E+0000
  2.044839E+0000  3.524059E+0000
 -1.351966E+0000  7.664510E-0001
  3.199489E+0000 -3.903265E+0000
  5.321943E+0000 -2.023924E+0000
  6.217807E+0000  1.827926E+0000
 -1.230962E+0000  1.188143E+0000
 -5.799735E+0000  2.252360E+0000
 -2.714280E+0000 -2.767129E+0000
  1.184234E+0000 -8.495358E+0000
 -6.230601E-0001 -5.592164E+0000
  2.918684E+0000 -2.365255E+0000
 -4.646437E-0001 -3.946612E-0001
 -1.849781E+0000  1.183491E+0000
 -3.129817E+0000 -7.801210E-0001
 -3.468155E-0002 -3.031544E+0000
  1.457713E+0000 -6.212981E-0001
  2.728335E+0000 -1.605522E+0000
 -3.258452E+0000 -1.278717E+0000
 -1.365803E+0000 -3.665814E+0000
  4.544293E+0000 -3.142838E+0000
  2.490692E+0000  3.221927E+0000
 -2.568617E-0001  1.415020E+0000
 -2.837140E+0000  5.662199E+0000
 -3.568543E+0000 -1.039484E+0000
  4.991056E-0001 -5.980168E-0001
  3.557376E+0000 -4.790091E+0000
  1.001577E+0000 -6.360684E-0001
 -3.450898E+0000 -1.425805E+0000
 -1.079759E+0000 -2.611009E+0000
  6.015081E-0001 -3.752535E+0000
  2.778640E+0000 -3.920155E+0000
  1.944772E+0000  3.008415E+0000
 -4.370560E-0001  1.154867E+0000
 -1.876562E+0000 -6.217674E-0002
 -8.558395E-0001 -6.345679E+0000
 -1.618754E-0001 -3.717428E+0000
  4.185957E+0000  6.350013E-0001
 -3.756136E-0001  4.483552E+0000
 -5.260427E+0000  1.724799E+0000
 -1.672824E+0000 -2.042696E+0000
  8.461280E-0001 -2.712355E+0000
  2.012757E+0000  9.772116E-0001
  1.710456E+0000  2.027372E+0000
 -1.939513E+0000  4.126152E+0000
 -1.296133E+0000  3.584070E-0003
 -1.821636E+0000  2.548690E-0001
 -4.856126E+0000 -3.034017E+0000
  3.606167E+0000 -3.350485E+0000
  8.867512E-0001  4.127869E-0002
  3.464821E-0001  1.150957E+0000
 -3.743720E+0000 -1.283984E+0000
 -3.232617E+0000 -6.354861E-0001
  1.578533E+0000 -3.966437E+0000
  1.679913E+0000 -1.370357E+0000
  1.490550E+0000  1.766772E+0000
 -1.287894E+0000  3.462947E+0000
 -2.907648E+0000  4.710150E-0001
 -1.128090E+0000 -3.534145E+0000
  1.152012E+0000 -4.043363E+0000
  3.107614E+0000  2.511592E+0000
 -1.497563E+0000  3.009517E+0000
 -3.961843E+0000 -8.537880E-0001
 -5.163977E+0000  1.756224E+0000
  3.461421E-0002 -2.211124E+0000
  1.773006E+0000 -3.458721E+0000
  3.277010E+0000 -1.522388E+0000
 -7.881035E-0001 -8.233022E-0002
 -1.590067E+0000  1.889299E+0000
 -1.601039E+0000 -1.289925E+0000
 -3.612975E-0001 -2.993867E+0000
 -8.615258E-0001 -2.025316E+0000
  2.636054E+0000  1.032994E+0000
  2.186917E+0000  1.800524E+0000
  5.546630E-0002  1.284746E+0000
 -1.541167E+0000 -3.427216E+0000
  6.701405E-0001 -1.630797E+0000
  9.490461E-0001 -5.961501E+0000
  1.205583E+0000  6.625392E-0001
 -2.300070E+0000  2.164605E+0000
 -2.320890E+0000  9.722093E-0001
 -3.155992E-0001 -1.758172E+0000
  7.239195E-0001 -1.470110E+0000
  3.519488E+0000  1.388108E+0000
  3.311870E-0001  3.395251E+0000
  4.647593E-0001  2.833647E-0001
 -2.743404E+0000 -4.986127E-0001
 -1.165999E-0001 -4.533404E+0000
  1.683892E+0000 -1.570831E+0000
 -7.755562E-0001  2.493959E+0000
 -3.093600E+0000  3.555096E+0000
 -1.950850E+0000 -4.687742E+0000
  1.108699E+0000 -5.603119E-0001
  2.967173E+0000 -2.010168E+0000
 -9.924916E-0001 -1.619120E+0000
 -1.884789E+0000  1.236953E+0000
  3.501573E-0001 -2.340173E+0000
  1.497386E+0000  3.644030E+0000
  3.731625E+0000  1.248054E+0000
 -3.470214E+0000  1.358555E+0000
 -2.306069E+0000 -4.287109E-0001
  3.939726E+0000 -6.765791E+0000
  1.725879E+0000 -3.282070E+0000
  7.064746E+0000 -1.235223E+0000
 -4.472925E+0000  4.764579E+0000
 -3.371126E+0000  3.064244E+0000
  1.498934E-0001 -3.214376E+0000
  1.626395E+0000 -4.468000E+0000
  4.338184E+0000  5.719660E+0000
  3.132238E+0000  3.065882E+0000
  1.833572E+0000  3.017283E+0000
 -2.128799E+0000  1.831559E+0000
 -2.201307E+0000  2.238728E+0000
 -2.019901E+0000 -1.352969E+0000
 -1.334655E+0000 -1.508250E+0000
 -3.111568E+0000 -4.208068E+0000
  7.845877E-0001 -3.747167E+0000
  1.105541E+0000 -1.200857E+0000
  6.960506E-0001  3.760800E+0000
 -3.988715E+0000  2.456331E+0000
 -8.157779E-0001 -4.157819E-0001
  1.348270E+0000 -5.671228E-0001
  3.184155E+0000  7.789995E-0001
 -3.391244E-0001  5.614718E-0001
 -2.828021E+0000  1.744239E+0000
 -6.436944E-0001 -2.484641E+0000
 -2.867839E+0000  2.935281E+0000
 -1.382628E-0001 -2.430438E+0000
  4.036185E-0001 -2.253015E+0000
 -3.534495E-0001  9.905667E-0001
  2.608273E+0000 -3.123105E-0001
  1.029945E+0000 -9.240611E-0001
 -1.223132E-0002 -4.628906E-0001
 -1.648803E+0000 -6.806141E-0001
  1.503212E+0000  1.983464E+0000
  1.830106E+0000  4.075965E+0000
 -2.401327E+0000  1.325516E+0000
 -3.967595E-0001  3.180935E-0001
  1.592885E+0000 -1.551813E+0000
  2.712107E+0000  1.790862E+0000
 -3.204865E+0000 -1.081720E+0000
 -7.391265E-0001  1.524876E+0000
  1.210973E+0000 -2.961039E+0000
  2.530706E+0000  8.904192E-0001
  1.746096E+0000 -3.912618E+0000
  3.241359E+0000  4.456014E+0000
  2.842115E-0001  5.043611E+0000
 -1.326085E-0001  3.148345E+0000
 -5.629288E-0002 -3.942660E-0002
 -1.052166E+0000 -1.260296E+0000
  4.005685E-0001  4.697280E+0000
 -1.716656E+0000 -2.296570E+0000
 -1.515363E+0000 -5.649233E+0000
  1.994281E+0000 -9.603529E-0001
  2.946549E+0000  5.108781E-0001
 -2.648495E+0000 -1.327743E-0001
 -6.687143E-0001  2.983013E+0000
 -9.938966E-0001  1.322702E+0000
  4.206194E+0000 -2.263022E+0000
  1.328174E-0001 -3.064748E+0000
  1.438492E+0000 -2.987946E+0000
  6.815010E-0001  7.298548E-0001
 -3.424071E+0000  3.570417E+0000
 -2.645963E+0000  1.210651E+0000
  1.922051E-0001 -5.300231E+0000
  5.233949E+0000 -9.214570E-0001
 -1.358081E-0001  4.445959E+0000
 -3.365011E+0000  3.224089E+0000
 -4.690889E+0000 -2.250142E+0000
 -8.118582E-0001  4.603936E-0001
 -1.542679E-0001 -3.149256E+0000
  2.988139E+0000 -3.153642E+0000
 -4.197305E-0002  1.400190E+0000
  1.451771E+0000  1.272066E+0000
 -3.058956E+0000  1.039781E+0000
  1.694751E+0000  1.302262E+0000
 -5.370074E-0001  3.281701E-0001
  2.163003E+0000 -3.827443E-0001
 -1.071225E+0000  3.980587E+0000
  2.041726E-0001  1.320657E+0000
  2.787470E-0001 -1.409415E-0001
 -9.344418E-0001 -1.085616E+0000
 -7.467632E-0001 -2.386160E+0000
  1.278152E+0000 -1.738790E+0000
 -1.472023E+0000 -1.405519E+0000
  6.689752E-0001 -4.803547E-0001
 -5.800060E-0001  1.375955E+0000
 -1.068564E+0000  3.605055E-0001
  2.527204E-0001 -9.447855E-0001
 -1.397266E+0000 -2.022609E+0000
  2.113315E-0001  6.979458E-0001
  3.164155E+0000 -3.034213E+0000
  2.729142E+0000  1.854417E+0000
 -4.989242E-0001  3.144416E+0000
  2.968685E-0001  1.057253E+0000
 -4.328165E+0000 -1.800257E+0000
  2.935854E-0001 -5.739020E+0000
  2.510280E+0000  9.884788E-0001
 -7.671742E-0001  2.010171E+0000
 -1.240510E+0000 -3.900620E-0001
 -7.004669E-0001 -1.774877E+0000
  7.824246E-0001 -9.867828E-0001
  8.262339E-0001 -2.359740E+0000
 -7.427157E-0001  3.734052E+0000
 -2.076989E+0000  1.445526E+0000
  8.162689E-0001 -3.366693E+0000
  4.459133E+0000 -1.967272E+0000
  4.003856E+0000  5.692245E+0000
 -4.647480E-0001  6.099964E+0000
 -4.545196E+0000  6.983358E+0000
 -7.243594E+0000 -1.459668E+0000
  2.288752E+0000 -4.982198E+0000
  4.886661E+0000 -3.879649E+0000
  7.626847E+0000  1.039030E+0000
 -4.852260E-0002  6.629302E+0000
 -2.234833E+0000  5.486790E+0000
 -4.922989E+0000 -1.426191E+0000
 -1.513143E-0001 -7.255016E+0000
  4.735389E+0000 -2.263367E+0000
  4.747372E+0000  1.430335E+0000
 -6.706288E-0002  1.313200E+0000
 -6.786595E+0000 -1.807506E+0000
 -2.397093E+0000 -3.284027E+0000
  4.798536E-0001 -3.832059E+0000
  5.724263E+0000 -4.618255E+0000
  5.899645E-0002 -1.439723E+0000
  1.230329E-0001  4.391596E-0001
 -3.345332E+0000 -1.565587E+0000
  3.399390E+0000 -6.142034E+0000
  2.437343E-0002 -1.385964E+0000
  1.415852E+0000  3.420303E+0000
 -8.018978E-0001  5.909044E-0001
 -1.701481E-0001  2.531125E+0000
  1.838663E+0000  9.839866E-0001
  3.980170E+0000  5.574617E-0004
  5.480026E-0001 -5.679373E-0001
 -1.054284E+0000  3.379161E+0000
 -2.531173E+0000 -3.980358E+0000
 -1.243759E+0000 -2.089953E+0000
  1.939644E+0000 -3.999807E+0000
  3.133139E+0000 -5.464909E+0000
  3.548198E+0000  3.544678E+0000
  2.616870E-0001  6.859699E+0000
 -2.611139E+0000 -3.107632E+0000
 -1.000609E+0000 -1.620519E+0000
 -1.778923E+0000 -6.519085E+0000
 -7.064419E-0001 -2.244281E+0000
  3.529595E+0000 -2.357069E+0000
 -4.466800E+0000  1.844409E+0000
  1.300666E+0000 -1.262310E+0000
  2.758548E+0000 -4.660726E-0001
  1.718074E+0000 -2.128706E+0000
  7.525129E-0001  2.742541E+0000
 -2.502879E+0000  6.755707E+0000
 -4.434726E+0000  2.634058E+0000
 -3.982523E+0000 -6.066153E+0000
  4.782676E+0000 -5.750257E+0000
  5.829225E+0000  2.611099E+0000
 -1.469363E+0000  3.062298E+0000
 -6.274804E+0000  3.599320E+0000
 -7.528767E-0002 -3.169409E+0000
  1.444750E+0000 -1.133858E+0000
  2.629148E+0000 -5.827805E+0000
  9.214175E-0001  1.034062E+0000
 -4.067812E+0000  2.524416E+0000
 -2.219107E+0000  2.019906E-0001
  6.331284E-0001  1.722011E+0000
  1.153409E+0000 -1.307842E-0001
  3.477910E+0000  2.865049E-0001
  8.127820E-0001 -4.821604E+0000
 -1.991643E+0000  4.667955E+0000
 -3.293565E+0000 -1.451739E+0000
 -2.874852E-0001 -3.732065E+0000
  5.961796E-0001 -1.767439E+0000
  4.988785E-0001 -5.951408E-0001
  4.347530E+0000 -1.522646E+0000
 -3.517651E+0000  3.235411E+0000
 -3.697435E+0000 -2.417629E-0001
 -4.707166E-0001 -3.940499E+0000
  2.699839E+0000 -3.941791E+0000
  1.113635E+0000 -4.410542E+0000
 -2.500147E+0000  4.244308E-0002
 -2.282938E+0000  9.084398E-0001
 -3.463171E+0000 -2.718662E+0000
  2.461470E-0001 -3.447524E+0000
  2.941377E-0001  6.269654E-0001
 -1.628978E+0000  3.291593E+0000
 -3.402756E+0000  2.428978E+0000
 -4.404959E-0002 -6.014867E-0001
  6.058198E+0000 -6.022598E+0000
  6.906110E-0001  1.732586E+0000
 -6.405972E-0001  2.968150E+0000
  4.048992E-0001  1.442147E+0000
 -3.118658E+0000 -2.445432E+0000
  7.314199E-0001 -7.173918E-0001
  2.775129E-0001 -3.843457E+0000
 -3.839398E+0000 -5.652348E-0001
 -3.150741E+0000 -8.846435E-0001
  1.006144E+0000 -3.088377E+0000
  4.064103E+0000 -2.170987E+0000
  2.159509E+0000 -1.592202E-0001
 -2.133873E+0000  2.535841E+0000
 -3.123069E+0000  1.185230E+0000
 -3.000319E+0000  1.521552E+0000
 -6.006894E-0002  8.194054E-0001
  7.003679E-0001 -1.372402E+0000
  6.009404E-0001  1.827328E+0000
 -2.650673E+0000  5.458008E+0000
 -1.901913E+0000  1.735393E+0000
 -4.607797E+0000  6.547567E-0001
 -2.383050E+0000 -2.085552E+0000
  2.749140E+0000 -1.946387E+0000
  4.442301E-0002  1.304015E+0000
  8.905732E-0001  7.082966E-0001
 -2.205319E+0000 -7.290813E-0001
 -3.836205E-0003 -3.423988E+0000
 -9.574550E-0001 -2.781538E+0000
 -7.316240E-0001 -6.164051E-0002
 -5.506458E-0001 -1.593807E+0000
 -7.144125E-0001  2.651051E+0000
 -1.835921E+0000  2.525526E+0000
  2.055996E-0001  1.914796E+0000
 -4.250467E-0001  5.116283E-0002
  2.679944E+0000 -2.385533E+0000
 -7.732578E-0001  1.636698E+0000
 -1.247650E-0001  6.011613E-0001
 -4.196305E+0000 -1.475268E+0000
 -1.798059E+0000  1.713684E-0001
 -7.837168E-0001 -3.805360E+0000
 -1.236455E+0000 -5.011836E-0001
  2.739343E-0001 -1.268344E+0000
  3.365581E-0001 -2.916284E+0000
  3.510149E+0000 -3.486971E-0001
  1.847866E+0000  2.508797E+0000
 -1.000807E+0000  1.618143E+0000
 -2.340695E+0000  3.087590E+0000
 -1.524977E+0000 -2.187714E+0000
 -2.490604E-0001  4.640820E-0001
  5.367541E-0001 -7.684447E-0001
  1.568591E+0000 -1.799680E+0000
  3.934169E+0000  2.428509E+0000
 -1.858647E+0000  3.258462E+0000
  7.095237E-0001 -7.658089E-0001
 -5.716700E-0001 -2.722773E+0000
  2.473805E-0001 -1.531722E-0001
  4.369128E+0000  1.295704E+0000
 -1.249929E+0000  2.208674E+0000
 -9.010307E-0001 -2.285345E-0001
  2.596088E-0001 -4.230525E+0000
 -1.973651E+0000 -1.551472E+0000
  2.396821E+0000 -1.094414E+0000
  2.909785E+0000 -1.798062E+0000
  1.580886E+0000  1.263583E+0000
 -1.202632E+0000  7.673067E+0000
 -4.011721E+0000  5.031158E+0000
 -1.857333E+0000  8.496016E-0002
  3.846935E+0000  2.160358E+0000
  4.472442E+0000  8.973194E-0001
  3.047602E-0001  4.493299E+0000
 -3.225601E+0000  3.381944E-0001
 -2.878066E+0000 -2.873758E+0000
  1.344225E+0000 -5.661176E+0000
  5.826646E+0000 -3.715071E+0000
  2.285812E+0000  3.629293E+0000
 -9.453026E-0001  2.495944E+0000
 -6.599864E+0000  1.867840E+0000
 -8.310017E-0001 -8.518452E-0001
  7.014476E+0000 -4.483460E+0000
  5.946007E+0000  1.155534E+0000
 -2.972450E+0000  6.410443E+0000
 -5.349589E+0000  3.497549E+0000
 -6.170345E+0000 -3.034842E+0000
  6.030422E-0001 -8.623663E+0000
  6.781625E+0000 -5.780061E+0000
  2.694413E-0001 -5.184700E-0001
 -3.628071E+0000  3.956596E+0000
 -5.055624E+0000  3.856774E-0002
  9.275546E-0001 -7.016380E+0000
  3.607418E+0000 -5.852223E+0000
  6.015847E+0000 -4.513827E+0000
  5.596693E-0001  5.063580E+0000
 -2.646088E+0000  2.048525E+0000
 -4.091862E+0000 -2.184592E+0000
  1.159856E+0000 -7.917532E-0001
  1.519314E+0000 -6.515614E-0001
 -1.203214E+0000 -4.497574E+0000
 -1.313195E-0001 -1.131947E+0000
 -9.409914E-0001  5.582184E-0001
  3.347841E+0000 -2.349437E+0000
  5.754555E+0000 -2.986606E+0000
  8.313573E-0001  1.320664E+0000
  5.475094E-0001  1.379852E+0000
 -3.308621E+0000 -7.058559E-0001
 -1.543337E-0001 -6.119621E+0000
  1.368053E+0000 -4.203093E-0001
 -8.111284E-0001  4.850120E+0000
 -5.399680E+0000  3.423683E+0000
 -1.345648E+0000 -1.052370E+0000
  4.432445E+0000 -3.969198E+0000
  3.240064E+0000 -3.853970E-0001
  1.227618E+0000  6.738505E+0000
 -3.944705E+0000  5.074109E+0000
 -3.837174E+0000  9.537543E-0001
 -2.951678E+0000 -3.299969E-0001
  1.695649E+0000 -2.391921E+0000
  5.115877E+0000  5.620952E+0000
 -1.118619E+0000  5.254229E+0000
 -5.070013E+0000  2.496028E+0000
 -1.303138E+0000  4.414623E-0001
  3.318373E-0001 -3.160454E+0000
 -3.225372E-0001 -4.066103E+0000
  1.221700E+0000  4.156798E-0001
  2.741106E-0001  4.373341E-0001
 -3.572543E+0000  1.544773E+0000
 -2.340074E+0000  2.528366E-0001
 -1.092284E+0000  1.679068E+0000
  3.050014E+0000  2.871016E-0001
  8.418409E-0001  1.453622E+0000
 -1.069528E+0000  3.283150E+0000
 -2.370542E+0000 -2.563185E+0000
 -2.117920E+0000  1.167557E+0000
  2.604607E+0000 -1.516962E-0001
 -7.183360E-0001 -5.373753E-0001
 -3.803824E-0001 -3.779975E+0000
 -4.683316E-0001  1.124150E+0000
  1.193982E+0000  2.324405E+0000
  1.293407E+0000 -1.511074E-0001
  2.605837E+0000  2.759196E+0000
 -8.666222E-0001  1.806436E+0000
  3.068884E+0000  1.993741E+0000
 -1.151697E-0001  1.177328E+0000
  3.373850E+0000  4.572709E+0000
  1.332443E+0000  5.104606E+0000
 -6.273451E-0002  6.470076E+0000
 -1.164896E+0000  3.072453E+0000
  5.109689E-0001  1.865531E+0000
 -7.492134E-0001 -3.628380E-0001
 -1.631920E-0001 -1.661159E+0000
  4.209320E+0000 -1.315014E+0000
  2.098882E+0000  3.981350E+0000
 -4.223130E+0000  6.620657E+0000
 -1.983185E+0000  2.548206E+0000
 -2.462446E+0000 -2.882487E+0000
  4.632071E-0001 -8.140436E-0001
  6.513876E-0001  6.038380E-0001
  1.291688E+0000 -4.835207E-0001
  6.762156E-0001  5.559654E-0001
  2.415259E+0000  9.055141E-0001
 -1.063951E-0001 -2.061180E+0000
  1.413799E-0001 -2.924824E+0000
  2.261551E+0000 -3.497039E-0001
  7.003645E+0000 -3.309886E+0000
  1.039801E+0000  7.167573E-0001
  1.173547E+0000  2.864542E+0000
 -2.064503E+0000 -4.622248E+0000
 -2.875959E+0000 -5.749835E+0000
  1.255435E+0000 -7.501458E+0000
  5.606416E+0000 -1.182127E+0000
  4.893949E+0000  4.335970E+0000
  1.057439E+0000  7.157233E+0000
 -3.794377E+0000  3.676091E+0000
 -9.221344E-0001 -1.245166E+0000
  4.357241E-0001 -4.068570E+0000
  4.162757E+0000 -2.247013E+0000
  3.198521E+0000  7.341958E-0001
  1.029647E+0000 -3.971579E-0001
  1.575208E+0000  2.621989E+0000
 -2.543708E+0000  5.854632E+0000
 -8.271868E-0001 -2.627296E+0000
  1.861336E+0000  2.240830E+0000
  2.647394E+0000 -3.046193E+0000
  8.788316E-0001  1.875197E+0000
 -1.028170E+0000 -1.715778E+0000
 -1.284501E+0000 -1.854704E+0000
 -1.958574E-0001 -4.334069E+0000
  2.447498E-0001 -4.892410E-0001
 -3.415556E+0000  1.079660E+0000
 -3.639045E+0000 -6.130543E-0001
 -3.140788E+0000 -2.282644E+0000
  4.252443E+0000 -5.068195E+0000
  2.943164E+0000 -3.216852E+0000
  5.525207E-0001  2.623848E+0000
 -2.406061E+0000 -3.946307E-0002
 -2.419345E+0000 -2.098673E-0001
 -4.369474E+0000 -4.962608E+0000
  2.644789E+0000 -7.288224E+0000
  4.506276E+0000 -1.885241E-0001
  2.553357E+0000  3.173907E+0000
 -7.155122E+0000  5.144265E+0000
 -3.882952E+0000 -2.716352E+0000
  6.744514E-0001 -4.398809E+0000
  4.394692E+0000 -2.604514E+0000
  2.191372E-0001  2.494920E+0000
 -1.487005E+0000  4.575282E+0000
 -6.992791E+0000  1.898284E+0000
  2.553910E+0000 -7.250148E+0000
  4.001166E+0000  1.563984E+0000
  2.645644E+0000  5.439593E+0000
 -4.227905E+0000  7.023246E+0000
 -3.113714E+0000  2.991226E-0001
 -1.503285E+0000 -2.200526E+0000
  5.290029E+0000 -2.792675E+0000
  7.198153E+0000 -1.208291E+0000
  2.974746E+0000  3.992563E+0000
 -4.327039E+0000  8.684833E+0000
 -8.741951E+0000  6.470830E+0000
 -2.528388E+0000 -2.553557E+0000
  1.605803E+0000 -5.629197E+0000
  6.828670E+0000 -3.750864E+0000
  4.887193E+0000  7.342777E+0000
 -3.883854E+0000  6.997135E+0000
 -5.807967E+0000  7.416487E+0000
 -4.549848E+0000 -3.720625E-0001
  1.617726E-0001 -6.524222E+0000
  6.360830E+0000 -2.875848E+0000
  4.632270E+0000  3.894942E+0000
 -3.395406E+0000  7.162163E+0000
 -5.860302E+0000  2.263695E+0000
 -3.599861E+0000 -3.922474E+0000
  4.379803E+0000 -8.332347E+0000
  7.741582E+0000  3.748519E+0000
  3.063697E+0000  8.226528E+0000
 -3.215884E+0000  7.180217E+0000
 -6.747776E+0000  1.835697E+0000
  1.117860E+0000 -6.569600E+0000
  5.906304E+0000 -2.846769E+0000
  2.714652E+0000  2.203523E+0000
 -3.471283E+0000  8.091933E+0000
 -6.878305E+0000  3.571425E+0000
 -4.318573E+0000 -6.178038E+0000
  4.620597E+0000 -7.952216E+0000
  5.995949E+0000 -3.703429E-0001
 -3.029612E+0000  5.212373E+0000
 -6.205018E+0000  6.054406E-0001
 -4.677429E+0000 -5.256849E+0000
  1.215622E+0000 -1.130059E+0001
  7.937320E+0000 -2.695377E+0000
  3.513342E+0000  9.177186E+0000
 -4.020039E+0000  5.074923E+0000
 -7.740047E+0000 -3.221924E+0000
 -1.686984E+0000 -7.748579E+0000
  2.981021E+0000 -5.628720E+0000
  4.638316E+0000 -8.232516E-0001
 -4.049163E+0000  4.023333E+0000
 -7.257930E+0000  2.520175E+0000
 -4.756212E+0000 -5.290275E+0000
  1.740521E+0000 -9.316168E+0000
  4.911288E+0000 -2.200455E+0000
 -3.547899E+0000 -1.787021E+0000
 -3.844497E+0000  2.398028E+0000
 -1.489245E+0000 -5.765721E+0000
  7.328729E-0001 -2.076585E+0000
  3.065691E+0000 -3.415214E+0000
 -4.115249E-0001  1.563640E-0001
 -2.059100E-0002 -8.406866E-0002
 -1.177077E+0000  4.197867E-0001
 -7.125058E-0001 -1.784409E+0000
 -1.257928E+0000 -5.050929E+0000
  3.006824E+0000 -6.453550E+0000
  4.025741E+0000 -1.748394E+0000
  1.268513E+0000  3.857954E+0000
  1.383834E+0000  6.908928E+0000
 -4.252827E+0000  1.657383E+0000
 -3.879473E+0000 -1.926653E+0000
  9.202472E-0001 -6.957638E+0000
  8.286032E+0000 -2.077484E+0000
  3.264482E+0000  5.427467E+0000
 -5.106463E+0000  5.242083E+0000
 -2.113678E+0000 -2.464407E+0000
  1.910768E+0000 -1.839212E+0000
  6.152586E+0000 -7.390221E-0001
  1.680475E-0001  2.417014E+0000
 -1.524794E+0000  4.581541E-0001
 -2.892838E+0000 -1.422543E+0000
  1.582746E+0000 -9.550245E-0001
  3.560931E+0000 -3.562418E+0000
  2.355242E+0000 -7.433745E-0001
 -3.105325E+0000  3.768892E+0000
 -6.931147E+0000 -2.346818E+0000
 -2.970040E+0000 -2.287229E+0000
  5.572600E+0000 -5.102057E+0000
  5.232964E+0000  2.245308E+0000
  3.348384E+0000  3.061927E+0000
 -5.117877E+0000  1.871545E+0000
 -2.774506E-0002 -1.752208E+0000
  1.681266E+0000 -5.895489E+0000
  6.165612E+0000 -1.482113E+0000
  2.540650E+0000  2.844480E+0000
 -3.663981E+0000  2.159984E+0000
 -3.908055E+0000  2.604278E+0000
  3.561279E-0001  4.404552E-0001
  3.530731E+0000 -2.590080E+0000
  9.116657E-0001  3.118968E+0000
 -2.345038E+0000  4.411999E+0000
 -1.032197E+0000  1.623688E+0000
  2.507042E+0000 -2.346951E+0000
 -1.938609E+0000 -4.247343E+0000
 -1.329852E+0000  2.553595E+0000
 -5.538163E-0001  3.524216E+0000
 -2.912710E+0000 -1.598766E+0000
  1.032671E+0000 -3.098042E+0000
 -5.161334E-0002  1.231731E+0000
  2.181240E+0000  5.097048E+0000
 -1.993130E+0000  4.428118E+0000
 -1.986610E+0000  2.863620E+0000
 -1.631714E-0001 -2.568878E+0000
  8.515143E-0001 -8.387722E-0001
  4.450910E+0000  1.089725E-0001
  2.703509E+0000  2.794657E+0000
  3.920885E-0001  1.039316E-0001
  2.210610E-0001 -1.537903E+0000
 -2.415370E+0000 -3.068547E+0000
  1.947366E+0000  3.112719E+0000
 -1.151905E+0000  3.971715E-0002
  2.986399E-0001  4.100784E+0000
 -5.601940E-0001  3.382890E+0000
 -1.393043E+0000 -2.708676E+0000
  1.883279E+0000  9.781460E-0001
  9.825753E-0001 -3.480816E-0001
 -1.755512E+0000  2.933376E+0000
 -1.228607E+0000 -2.112031E+0000
 -3.336552E+0000 -2.611185E+0000
  1.142102E+0000 -3.052988E+0000
  1.978388E+0000  2.314790E+0000
 -2.725870E-0001  5.971658E+0000
 -5.238939E-0001  1.207113E+0000
 -4.488980E+0000 -8.118185E-0001
  1.183728E-0001 -3.667467E+0000
 -1.452654E+0000 -5.267562E-0001
  5.527519E+0000  3.526532E+0000
  1.161306E+0000  1.426652E+0000
 -7.489949E-0001  4.360111E+0000
 -3.144211E+0000  3.390108E-0001
 -8.757598E-0001 -9.060619E-0001
  2.597228E+0000 -1.151087E+0000
  1.370906E+0000  1.680744E+0000
 -3.350045E+0000  5.154360E+0000
 -3.656692E+0000  9.104172E-0001
 -3.163457E+0000 -1.240572E+0000
 -3.789877E+0000 -1.449739E+0000
 -7.838822E-0002 -6.887954E+0000
  4.623591E+0000 -6.961071E-0002
 -7.885661E-0002 -2.118131E+0000
 -1.089637E+0000  1.833571E+0000
 -4.424079E+0000 -4.337180E-0001
 -3.491872E-0002 -9.313153E-0001
  2.283560E+0000 -2.815123E+0000
  7.111614E-0002  3.850348E-0001
 -1.798892E+0000  2.687211E+0000
  4.305837E+0000 -3.313854E+0000
  1.615619E+0000  4.442775E-0001
 -1.564738E+0000  6.220970E+0000
 -3.824739E+0000  8.711820E-0001
 -1.587973E+0000 -6.650686E+0000
  3.365134E+0000 -2.023760E+0000
  1.965957E+0000  1.416507E-0001
 -3.733641E+0000  4.248409E+0000
 -4.226006E+0000  1.975905E+0000
 -5.121648E+0000 -8.817224E-0001
  2.376630E+0000 -7.023124E+0000
  5.501965E+0000 -2.418276E+0000
  1.566150E+0000 -1.530937E+0000
  1.731636E+0000  3.996616E+0000
 -3.764158E+0000  6.611302E-0001
 -1.086353E+0000 -4.375608E-0001
  1.369786E+0000 -4.746343E+0000
  3.080116E+0000 -1.722559E+0000
  2.607323E+0000  8.859213E-0001
 -1.693064E+0000  3.052279E+0000
 -3.512013E+0000  3.645676E+0000
 -2.402291E+0000 -5.051524E+0000
  3.571439E+0000 -1.755175E+0000
  6.314323E+0000  1.554276E+0000
  3.439547E-0001  2.094393E+0000
 -2.702604E+0000  3.881402E+0000
 -3.045475E+0000  3.441554E-0001
  1.042907E+0000 -3.188607E+0000
  4.147685E+0000 -2.767738E+0000
  3.540180E+0000  1.739459E+0000
 -1.420318E+0000  7.874013E+0000
 -5.532977E+0000  3.754434E+0000
 -8.372495E-0001 -5.626077E+0000
  2.752514E+0000 -5.283905E+0000
  3.687550E+0000  8.173407E-0001
  1.233315E+0000  5.649432E+0000
 -2.523299E+0000  5.032535E+0000
 -3.253429E+0000  2.157014E-0001
  6.336090E+0000 -4.989048E+0000
  2.251679E+0000 -2.114771E+0000
  1.523655E+0000  3.384646E+0000
 -4.388229E+0000  7.573204E+0000
 -4.310540E+0000  1.426007E+0000
 -2.701697E-0001 -1.320211E+0000
  4.385144E+0000 -7.500823E+0000
  4.688706E+0000  4.631872E+0000
  8.395294E-0001  4.642679E+0000
 -4.430438E+0000  3.851764E+0000
 -2.561732E+0000  1.561834E+0000
 -1.674660E-0001 -7.217588E+0000
 -1.044353E+0000 -4.069788E+0000
  2.879970E+0000  6.168185E-0001
 -3.733274E-0002 -2.386816E+0000
 -2.384518E+0000 -1.042607E+0000
 -3.617177E+0000 -1.818036E+0000
 -2.323065E-0002 -3.425400E+0000
 -3.309868E+0000 -4.348183E+0000
 -1.842137E+0000 -1.549432E-0001
  5.025935E+0000 -1.532388E+0000
  2.828106E-0001  2.039850E+0000
 -5.356953E+0000  3.238581E+0000
 -1.148529E+0000 -7.378527E-0001
  4.306651E+0000  1.057107E+0000
  1.085680E+0000 -3.542976E-0001
 -1.522303E+0000  4.214271E+0000
  4.759727E-0001  2.498281E-0001
 -2.423065E+0000  2.833900E+0000
  2.870131E-0002 -2.232289E+0000
  3.744484E-0001  9.857493E-0002
  1.631636E+0000 -1.810605E+0000
  2.986247E-0002 -2.100497E+0000
  3.198168E+0000  3.774297E+0000
 -1.540076E+0000  2.777096E+0000
 -5.087115E+0000 -2.322248E+0000
 -9.045338E-0001 -1.219824E+0000
  1.946395E+0000 -3.079763E+0000
  3.094860E+0000 -2.076108E+0000
 -9.355395E-0001  3.871587E+0000
 -7.557529E+0000  4.024917E+0000
 -3.796253E+0000 -3.191990E+0000
  2.866048E+0000 -5.866843E+0000
  3.125485E+0000 -2.358640E+0000
  6.109660E+0000  3.826634E+0000
 -8.698958E-0002  5.771685E+0000
 -3.191615E+0000  3.179153E+0000
 -1.919542E+0000  1.304724E-0001
  1.841569E+0000 -5.042545E+0000
  1.168242E+0000 -2.560220E+0000
  1.578735E-0001  3.973707E+0000
 -3.161955E+0000  2.447976E+0000
 -2.711949E+0000 -1.613987E+0000
 -1.388772E+0000 -2.339111E+0000
  4.375884E-0001  7.129169E-0002
  5.855908E-0001 -2.961297E+0000
 -1.734397E+0000  3.366745E+0000
 -1.489273E+0000 -3.881436E-0001
 -7.963219E-0001 -2.708692E+0000
 -2.042539E+0000 -1.082750E+0000
 -2.234879E+0000 -1.521511E+0000
  1.007286E+0000  5.719947E-0001
 -1.379613E+0000  3.336007E-0001
 -6.124736E-0001  2.179315E+0000
 -7.893446E-0001 -3.015707E+0000
 -2.947349E+0000 -1.812407E+0000
  2.456474E+0000  9.122463E-0001
  4.146273E-0001 -1.358156E+0000
 -1.042383E+0000 -2.361423E+0000
  2.645788E+0000 -6.276302E-0001
  1.519395E+0000  2.145394E+0000
  1.211380E-0001 -1.087868E+0000
 -1.930270E+0000 -9.232310E-0001
 -1.900137E+0000 -1.350334E+0000
 -2.594765E+0000  1.327159E+0000
  3.494808E+0000 -3.808239E+0000
  5.300743E+0000  2.909723E+0000
  1.596021E+0000  1.335870E+0000
 -3.746503E+0000  5.837183E+0000
 -1.625097E+0000  1.245119E+0000
 -9.206199E-0001 -2.750250E+0000
  3.849900E+0000 -1.555925E+0000
  4.964230E+0000 -1.798491E+0000
 -8.308119E-0001  7.686226E+0000
 -6.694508E+0000  2.110119E+0000
 -4.661407E+0000 -3.788440E+0000
  1.141065E+0000 -8.294473E+0000
  4.166301E+0000 -3.951914E+0000
  1.152918E-0001  5.679188E+0000
 -6.754230E+0000  2.876403E+0000
 -2.802606E+0000 -2.213720E+0000
  1.475377E+0000 -4.108919E+0000
  5.534587E+0000 -7.268124E-0001
  3.123983E+0000  1.299515E+0000
  2.211813E+0000  5.517088E+0000
 -2.778267E+0000  6.241180E+0000
 -3.559082E+0000  9.103900E-0001
 -1.130520E+0000 -3.614534E+0000
  1.797610E+0000 -4.259198E+0000
  5.946385E+0000  3.843934E+0000
  2.628309E+0000  2.100894E-0001
 -3.937314E+0000  5.870520E+0000
 -2.054339E+0000 -1.867885E+0000
  9.007705E-0001 -6.518406E+0000
  3.721106E+0000 -1.674363E+0000
  1.279894E+0000 -6.746542E-0002
  6.378483E-0001  6.948795E-0001
  4.807901E-0001 -2.384954E-0001
 -7.413312E-0001  2.428796E+0000
  1.623020E+0000 -8.747458E-0001
  2.269811E+0000 -1.795467E+0000
 -1.482941E+0000  1.129440E+0000
 -7.688245E-0001  2.437670E+0000
 -7.824132E-0001  2.661649E+0000
 -4.921190E+0000 -6.597947E-0001
  1.301752E+0000 -3.297582E+0000
  4.383076E+0000  2.886455E-0001
  1.946393E+0000  4.110953E+0000
 -6.852506E+0000 -1.774419E+0000
 -3.492819E+0000 -1.710601E+0000
 -1.791715E+0000 -7.004715E+0000
  5.613486E+0000 -4.439782E+0000
  1.857567E+0000  1.003206E+0000
  6.316550E-0002  4.806402E-0001
 -6.802171E+0000  9.046479E+0000
 -4.474329E+0000 -3.870975E-0001
 -2.547737E+0000 -6.733271E+0000
  4.117522E+0000 -4.300872E+0000
  4.636924E+0000 -6.973438E-0001
 -9.181702E-0001  1.577642E+0000
 -5.539094E-0001  3.604579E+0000
 -1.339775E+0000 -2.740617E+0000
  1.320684E+0000 -4.144423E-0001
  5.137899E-0001 -9.394019E-0001
  2.967680E+0000  3.704231E+0000
  8.136245E-0001  4.598032E+0000
 -2.808332E+0000 -4.830190E-0001
  1.243219E+0000 -1.360708E+0000
  1.392698E+0000 -4.120725E+0000
  9.137691E-0001  2.852835E+0000
 -1.375083E+0000  2.415543E+0000
  1.640738E+0000 -4.107000E+0000
 -3.096906E+0000 -1.414051E+0000
  1.330086E+0000 -4.184436E+0000
 -2.757078E-0001  7.410387E-0001
  5.949321E-0001 -2.441306E+0000
 -1.603039E+0000  1.020245E+0000
 -2.734913E+0000  2.320078E+0000
 -1.955569E+0000 -7.546364E-0001
 -4.791367E-0001  2.249686E-0001
  7.075766E-0001 -3.277140E-0001
 -9.497924E-0001 -1.001981E+0000
  6.163331E-0001  3.560440E+0000
  2.446585E+0000  1.158153E+0000
 -7.118237E-0001  1.913819E+0000
 -1.236474E-0001 -2.014455E+0000
 -3.945001E-0002 -6.401933E-0001
 -1.608353E+0000 -2.472925E+0000
  9.344163E-0001 -4.250827E-0001
 -5.038866E-0001  2.688486E+0000
  1.030489E+0000  4.470036E+0000
 -7.814854E-0001  4.256828E+0000
 -4.349877E+0000  2.802735E+0000
 -1.645589E+0000  2.644291E+0000
 -1.994613E+0000 -6.784966E-0001
  4.658332E+0000  7.282550E-0002
  9.394932E-0001 -1.211432E-0001
 -9.716625E-0001  1.963786E+0000
 -5.017952E+0000  2.726032E-0001
 -1.014793E+0000 -4.335668E+0000
  1.735255E-0001 -8.254699E+0000
  1.556655E-0001 -5.261610E-0001
  2.978740E+0000 -4.694626E-0001
  2.226005E-0002  1.238719E+0000
  4.272994E-0001  1.949694E+0000
  8.747771E-0001  1.150814E+0000
  1.449405E+0000  8.994893E-0001
  7.782132E-0001 -5.698517E-0001
 -2.323631E+0000  1.720013E+0000
 -1.475675E+0000  2.240010E+0000
  2.589654E+0000 -1.656592E+0000
  3.420911E+0000 -2.526411E+0000
  4.786751E-0001  1.502178E+0000
 -3.741393E+0000  3.426668E+0000
  2.198833E-0001 -2.239439E+0000
  2.242733E+0000 -2.960335E+0000
  1.058036E+0000  1.163352E-0001
 -8.761665E-0001  1.733855E-0001
 -1.002660E+0000  3.108062E+0000
  2.390869E-0001  4.005002E-0001
 -8.173446E-0001  2.611340E+0000
 -4.659755E-0001  2.943349E+0000
  2.550667E+0000  9.538598E-0001
 -6.830383E-0001 -1.660635E+0000
  8.038459E-0001 -7.191939E-0001
  1.474834E+0000  3.081450E+0000
  2.512501E-0001  8.077854E+0000
  4.788109E-0001  2.078789E+0000
 -3.687937E-0001 -1.681253E+0000
  1.765867E+0000  3.213485E-0001
 -8.928744E-0001  8.440702E-0001
 -3.262635E+0000 -2.106439E+0000
  8.088220E-0001 -9.614364E-0001
  3.780230E+0000 -2.522606E+0000
  1.059783E+0000  5.852464E-0001
 -2.754172E+0000  2.991229E+0000
 -4.945964E+0000 -8.453203E-0001
 -6.623683E-0001 -1.209029E+0000
  4.883837E+0000 -5.154170E+0000
 -1.169232E+0000 -3.865037E-0001
 -1.046524E+0000 -9.732379E-0001
 -4.370111E-0001 -3.952154E+0000
  6.342819E-0001 -1.899084E+0000
 -3.519954E+0000 -3.219133E+0000
 -2.105603E+0000 -3.437449E+0000
  1.098290E+0000 -3.435590E+0000
  2.086831E+0000 -3.307891E+0000
  3.263528E+0000 -1.386565E+0000
  2.906403E+0000  5.667919E+0000
 -4.659590E-0002  4.959722E+0000
 -3.832295E+0000  3.853453E+0000
 -1.501732E+0000 -4.845327E-0001
  2.436574E-0001 -5.698450E+0000
  4.355859E+0000 -4.676451E+0000
  4.420776E+0000  8.973137E-0001
 -1.598882E-0001  3.663686E+0000
 -2.761766E+0000  4.042095E+0000
 -1.784441E+0000 -4.042488E+0000
  5.348472E+0000 -1.226051E+0000
  4.757945E+0000  3.622724E+0000
 -5.043825E+0000  8.876515E+0000
 -6.986472E+0000  2.309318E+0000
 -4.066039E-0002 -4.267470E+0000
  2.132957E-0001 -6.213228E+0000
  5.365979E+0000 -3.854852E+0000
 -3.081387E+0000  3.305501E+0000
 -5.961137E+0000  2.230561E+0000
 -4.173018E+0000  1.537018E+0000
 -2.834151E-0001 -4.911542E+0000
  1.982496E+0000 -3.775743E+0000
  6.060483E+0000  3.814610E+0000
  1.551716E-0001  1.117655E+0001
 -6.453996E+0000  6.334484E+0000
 -5.251710E+0000  2.474851E+0000
 -4.989871E-0001 -5.163619E+0000
  4.610047E+0000 -5.133361E+0000
  6.524106E+0000 -2.050401E+0000
  1.572663E+0000  4.177090E+0000
 -3.216441E+0000  2.692659E+0000
 -2.385298E+0000 -1.751940E+0000
 -2.518527E-0002  1.755334E+0000
 -1.559332E+0000 -4.578740E+0000
  3.630785E+0000  1.193851E+0000
  2.826741E+0000  9.855429E-0001
 -4.086891E+0000  2.918356E+0000
 -4.284774E+0000 -2.669446E+0000
 -2.500252E-0001 -3.672275E+0000
  4.544698E+0000 -2.991093E+0000
  4.425058E+0000 -1.623645E+0000
 -7.596879E-0001  5.667961E+0000
 -3.953683E+0000  1.118734E+0000
 -2.539770E+0000  2.109654E+0000
  3.869579E+0000 -3.976093E-0001
  4.127775E+0000  3.352197E-0001
 -2.401835E+0000  4.505394E+0000
 -3.414132E-0001  4.178277E+0000
 -6.252046E-0001 -3.360562E+0000
 -2.409628E-0001 -2.132209E+0000
  1.143632E-0001  1.058394E-0001
 -1.022982E+0000 -2.762599E-0001
 -2.609723E-0001 -2.488504E+0000
  5.723727E+0000 -2.162842E+0000
  2.638938E+0000  2.305657E+0000
 -6.120490E-0001  4.178651E+0000
 -2.956604E+0000 -8.615461E-0001
 -1.617203E+0000 -4.340999E+0000
  1.785577E+0000  4.407957E-0001
  1.842725E+0000  4.203496E+0000
 -2.247315E+0000  4.226140E+0000
 -2.509222E+0000 -2.377741E+0000
  2.803774E+0000 -2.965379E+0000
  8.120761E-0001 -8.687238E-0001
  3.880744E-0001  1.014731E+0000
  1.914920E+0000  7.193723E-0001
  2.334111E+0000  2.375367E+0000
 -9.787811E-0001  2.696219E+0000
 -7.361749E-0001 -3.587174E+0000
  8.784318E-0001 -2.979616E+0000
  7.128114E-0001  1.470703E+0000
  7.756279E-0002  2.585093E+0000
 -2.685046E+0000 -4.205101E-0001
 -1.719852E+0000  6.592523E-0001
  6.424287E+0000 -3.550537E+0000
  2.347720E+0000 -1.358019E+0000
 -1.405752E+0000  2.220883E+0000
 -1.580456E+0000  2.869817E+0000
 -6.644477E-0001  9.058428E-0001
  1.420918E-0001 -3.677786E+0000
  2.877180E+0000 -1.016201E+0000
  1.391339E-0001 -2.403807E+0000
 -8.968792E-0001  4.364911E+0000
 -3.353299E-0001  1.979758E+0000
 -2.299590E+0000  1.351280E+0000
  3.707557E+0000 -2.314281E+0000
  3.507791E+0000 -5.751810E+0000
  2.464922E+0000  2.952575E+0000
 -1.448504E+0000  4.348658E+0000
 -2.587295E+0000  5.753487E+0000
 -1.401460E+0000 -1.774936E+0000
  1.308606E+0000  2.086643E+0000
  4.457864E+0000 -4.166465E-0002
 -9.478094E-0001  2.347817E+0000
 -1.705657E+0000  3.978161E+0000
 -1.302024E+0000  2.584324E+0000
  2.333600E+0000  3.585629E-0001
  1.346526E+0000  8.539450E-0002
  2.505129E-0001  4.184247E+0000
 -1.070876E+0000  4.493928E+0000
 -4.567588E+0000  5.520920E+0000
 -1.913904E+0000 -1.019582E+0000
  1.060728E+0000 -1.283449E+0000
  1.686025E+0000 -1.658033E+0000
 -9.923579E-0001 -2.925289E-0001
 -9.045371E-0002  1.281810E+0000
 -5.116509E+0000  1.379358E+0000
  1.453284E+0000 -2.373301E+0000
  7.865857E-0001  4.407189E-0002
  1.379885E+0000  2.082685E+0000
 -5.204383E-0001  5.562276E-0001
 -3.055924E+0000  1.073313E+0000
 -1.104483E+0000 -6.232213E+0000
  5.550592E-0001 -1.209030E+0000
  6.170341E-0001 -1.758794E-0001
  2.227340E+0000  2.756481E+0000
  1.275429E+0000  2.948260E+0000
 -1.364510E+0000 -1.781757E+0000
  1.010620E+0000  5.525508E-0001
  2.315299E+0000 -7.983129E-0001
  3.314696E+0000  3.445905E+0000
 -1.888484E+0000  4.648562E+0000
 -2.450885E+0000  1.487704E-0001
  4.513444E-0001  2.796930E+0000
  3.481544E+0000 -3.164989E+0000
 -6.832496E-0001  1.072062E+0000
 -3.875522E+0000  4.487421E+0000
 -4.452875E+0000  6.762778E-0001
  3.743191E-0001 -8.149856E+0000
  3.311604E+0000 -7.488914E+0000
  2.819297E+0000  3.631292E-0001
 -1.102942E-0001  2.303142E+0000
 -2.903755E+0000 -3.704871E-0001
 -2.208469E+0000 -3.917711E+0000
 -4.644088E-0001 -5.264368E+0000
  4.423214E+0000 -3.677520E+0000
 -1.696724E+0000  1.436931E+0000
 -4.457444E+0000  2.101182E+0000
 -5.352135E+0000 -8.437900E-0001
 -6.264428E-0001 -7.493191E+0000
  4.916988E+0000 -6.728438E+0000
  3.877480E+0000 -6.538468E-0001
  2.429931E+0000  9.985872E+0000
 -4.942829E+0000  5.029306E+0000
 -7.293377E+0000  1.282934E+0000
  1.690460E+0000 -2.611010E+0000
  2.728727E+0000 -6.089721E-0001
  2.149343E-0001  1.695553E+0000
 -4.243220E-0001 -1.420670E+0000
 -1.629058E+0000 -7.793118E+0000
  3.672079E+0000 -3.754535E+0000
  3.839850E+0000  2.607496E+0000
 -2.371555E+0000 -1.108621E+0000
 -1.910371E+0000  3.159744E+0000
 -1.618911E+0000 -2.833971E+0000
  1.496859E-0001 -5.376891E+0000
  2.727126E+0000 -5.788649E+0000
  2.456072E-0001 -1.072539E+0000
 -1.865208E-0001 -1.717221E+0000
  5.750898E-0001 -5.144060E-0001
  8.039879E-0001 -1.148686E+0000
 -3.181684E+0000  1.104029E+0000
  1.607759E+0000 -3.368513E-0001
 -2.706381E+0000 -3.721986E+0000
 -8.041630E-0001 -2.777861E+0000
  1.353263E-0001 -1.031509E+0000
  4.162396E+0000 -7.930361E-0001
 -1.715840E+0000 -1.917067E+0000
  1.762660E+0000 -2.079696E+0000
  2.641166E-0001  6.591500E+0000
  1.229914E+0000  3.389009E+0000
 -5.092534E+0000  1.308662E+0000
 -1.027987E+0000 -4.101176E+0000
  1.521538E+0000 -1.925406E+0000
 -1.006771E+0000 -2.434840E+0000
  2.648663E+0000  1.644890E-0001
  3.936038E-0001  4.750899E+0000
 -9.748433E-0001  3.489863E+0000
 -3.799550E+0000 -3.152015E-0001
  1.696791E-0001 -2.053564E+0000
  1.040812E+0000 -1.165958E+0000
  1.472140E+0000 -2.408162E-0002
 -2.900958E+0000  2.655530E+0000
 -1.229900E+0000 -1.648043E+0000
 -1.117925E+0000 -6.534456E+0000
 -2.311250E-0001 -3.593316E+0000
  1.218051E+0000  2.850421E+0000
 -2.782546E+0000  2.251725E+0000
 -1.891914E-0001  4.089908E+0000
 -3.444165E+0000  3.878310E+0000
 -2.954077E+0000 -1.853168E+0000
  2.316010E+0000 -3.135743E+0000
  1.194385E+0000  1.657489E-0001
  1.694421E-0001  1.038859E+0000
 -5.860756E+0000  7.212348E-0001
 -2.146734E+0000 -1.177604E+0000
  2.306836E+0000 -6.418117E+0000
  1.593698E+0000 -1.812657E-0001
  1.727539E+0000  9.364566E-0001
 -1.708908E-0001  8.211194E-0001
  5.693412E-0001  9.091681E-0001
 -2.165579E+0000 -3.739126E+0000
  4.252964E+0000 -3.068305E+0000
  1.259340E+0000 -5.107678E-0001
  2.293821E+0000  4.714724E+0000
 -2.747723E-0001  5.364045E+0000
 -3.074239E+0000  4.856307E+0000
 -2.756070E+0000 -2.088017E+0000
  4.078849E+0000 -1.948257E+0000
  3.672837E+0000 -2.865640E+0000
  2.941676E+0000 -5.870454E-0001
 -2.121813E+0000  2.122548E+0000
 -1.065026E+0000 -1.124008E+0000
  3.976126E+0000 -2.138502E+0000
  3.359701E+0000  7.847295E-0001
  1.044184E+0000  4.396111E+0000
 -5.204657E-0001  2.414546E+0000
 -3.563277E+0000 -5.561742E-0001
 -3.599158E+0000 -1.029720E+0000
 -3.958701E-0001 -3.755782E+0000
  3.403807E+0000  9.106539E-0001
  2.814656E-0001 -4.020233E+0000
  1.975040E+0000  3.994162E+0000
 -4.344652E+0000 -2.047616E+0000
 -1.051524E+0000 -4.534679E+0000
  1.305309E+0000 -6.815414E+0000
  6.098116E+0000 -8.341251E-0001
  1.723803E-0001  2.939580E+0000
 -2.980436E+0000  1.946651E+0000
 -3.772898E+0000  1.373192E-0001
 -1.581751E+0000 -2.776864E+0000
  5.229645E+0000 -2.196539E+0000
  3.169844E+0000  5.055890E+0000
 -3.220055E+0000  6.293380E+0000
 -2.841923E+0000  7.601826E-0001
  2.726413E+0000 -6.057512E+0000
  2.998729E+0000 -1.797947E+0000
  3.824360E+0000  4.061629E+0000
 -3.924074E+0000  6.849330E+0000
 -6.078792E+0000  3.009863E+0000
 -3.619501E-0001 -1.226811E-0001
  4.526740E+0000 -3.629835E-0002
  2.448742E+0000  5.935544E-0001
 -1.666194E+0000  1.337021E+0000
 -4.476530E+0000 -8.542197E-0001
 -1.053656E-0001 -1.354745E+0000
  1.517702E+0000 -2.931333E+0000
  1.300190E+0000 -3.675123E-0001
  3.223996E-0001  2.639036E+0000
 -2.128164E+0000  4.113677E+0000
 -5.634498E+0000  1.212875E+0000
  1.054438E+0000 -4.884097E+0000
  3.419584E+0000 -3.257789E-0001
  6.266486E-0001 -6.029407E-0002
 -2.554869E+0000  5.997720E+0000
 -2.354667E+0000 -5.082108E-0001
 -6.908281E-0001 -8.288766E-0001
  2.693082E+0000  2.838880E-0001
  2.185623E+0000  1.052176E+0000
  3.336216E+0000  6.058714E+0000
 -1.696096E+0000  8.740967E+0000
 -4.978368E+0000  5.281223E+0000
 -1.517111E+0000 -5.915831E-0001
  2.664785E+0000 -7.633193E-0001
  1.955856E+0000  3.128029E+0000
 -6.783361E-0001 -1.633220E-0001
 -2.184793E+0000  2.259598E+0000
 -8.272783E-0001 -6.861345E-0001
  6.545660E-0001 -7.623848E+0000
  2.043224E+0000 -1.483602E+0000
 -2.822012E+0000  1.162613E+0000
 -4.141483E-0001  4.947157E-0001
  9.453728E-0001 -1.513972E+0000
  4.436012E+0000 -3.973141E+0000
  3.684809E+0000  4.164919E+0000
  1.134324E+0000  4.200195E-0002
 -2.831952E+0000  2.978603E+0000
 -4.777819E+0000 -2.205951E+0000
  2.711974E-0001 -2.739451E+0000
  7.551314E+0000 -2.343877E+0000
  4.755911E+0000  7.822512E+0000
 -1.385683E+0000  9.508380E+0000
  7.830746E-0001  9.578321E-0001
  1.001601E+0000  1.767214E+0000
  1.937850E+0000 -1.681727E+0000
  4.405930E+0000  3.015536E+0000
 -2.593436E-0001  5.042364E+0000
 -6.149199E+0000  3.978934E+0000
 -5.838098E-0001  1.965702E+0000
  2.254145E+0000 -4.879903E+0000
  6.125426E+0000  1.932666E+0000
  1.726212E+0000  3.066744E+0000
 -1.738720E+0000  3.341035E+0000
 -4.536133E+0000 -1.764302E+0000
 -4.099951E-0001 -2.065326E-0001
  1.649918E+0000 -3.457632E+0000
  3.524474E+0000 -1.300963E-0001
 -4.108225E-0001  7.339441E-0001
 -3.161277E+0000  9.683721E-0001
 -2.874867E+0000 -5.188242E-0001
  3.526468E-0001 -2.136406E+0000
  6.357299E+0000 -1.895916E+0000
  1.755719E+0000 -1.466648E+0000
 -2.599486E+0000  3.291514E-0001
 -2.979880E+0000 -6.243429E-0001
 -4.637915E+0000  9.739835E-0001
  1.188066E+0000 -1.029494E+0000
  1.438100E+0000  2.904103E-0001
  1.174618E+0000 -7.470007E-0001
 -1.293001E+0000  7.335017E-0001
 -2.566301E+0000 -7.252895E-0001
  3.197682E-0001  2.348863E+0000
 -6.874649E-0001  3.365825E+0000
 -6.627836E-0001  3.871221E+0000
  6.378619E-0001 -1.945837E+0000
 -1.200330E+0000  3.600005E+0000
 -2.485740E+0000 -9.279180E-0001
  1.054507E+0000 -3.981174E+0000
  8.689275E-0001  1.500211E+0000
  2.942391E+0000  9.291372E-0001
 -1.525939E+0000  2.537456E+0000
  6.152537E-0001 -1.558225E+0000
  1.984434E+0000 -1.253561E-0001
  1.878894E+0000  2.002842E+0000
 -2.656228E+0000  2.388183E-0001
  8.185514E-0001 -5.444971E-0002
  4.012386E-0001 -2.430601E+0000
  1.237139E+0000 -1.957576E+0000
  1.960937E+0000  1.530563E+0000
  1.607977E-0001 -2.568618E+0000
  9.417096E-0001 -3.110383E+0000
  4.012241E+0000  6.064237E-0001
  1.279130E+0000 -1.099350E-0001
  1.184276E+0000  1.628476E+0000
 -3.692991E+0000  1.909426E+0000
 -3.342249E+0000 -3.548973E+0000
 -4.201806E-0001 -6.787857E+0000
  4.690722E+0000 -3.319549E+0000
  1.074695E+0000 -2.705650E-0001
 -4.428744E+0000  2.273330E+0000
 -4.915610E+0000 -1.650210E+0000
  1.101253E-0001 -4.382339E+0000
  1.050254E+0000 -5.613686E+0000
 -2.186139E+0000  1.494707E+0000
 -3.787469E-0002  2.288350E-0001
 -1.579400E+0000 -8.456395E-0001
 -1.933767E-0001 -3.310848E+0000
  1.939051E+0000 -1.840275E+0000
  1.030583E+0000 -8.849420E-0001
 -7.150504E-0001  4.875027E+0000
 -2.778222E+0000  4.229600E+0000
 -2.245988E+0000  9.157660E-0001
  2.193377E-0001 -3.678041E+0000
  1.204360E-0002  5.403899E-0001
  5.451703E+0000 -1.958316E+0000
 -2.740184E-0001  3.419761E+0000
 -1.698641E+0000  4.355978E+0000
 -1.894228E+0000 -1.852021E+0000
 -6.382608E-0001 -2.205775E+0000
  3.933033E+0000 -1.021326E+0000
  2.199475E+0000  6.984862E+0000
 -3.866107E+0000  2.108758E+0000
 -2.993463E+0000  2.450145E-0001
  1.324577E+0000 -8.159331E+0000
  6.295739E+0000 -1.003056E+0001
  6.503596E+0000 -5.026361E-0001
  1.115626E+0000  6.897023E+0000
 -5.608389E+0000  4.137284E+0000
 -2.335140E+0000 -1.994793E+0000
 -7.239842E-0001 -7.450133E+0000
  3.642207E+0000 -9.120944E+0000
  2.554488E+0000 -4.717076E+0000
  2.038233E+0000  6.182709E-0001
 -1.754317E+0000  1.190925E+0000
 -9.437362E-0001 -8.535571E-0001
 -2.503570E+0000 -1.584880E+0000
  2.183576E+0000 -4.844700E+0000
  5.542271E+0000 -2.561960E+0000
 -5.538804E-0001  3.854672E+0000
 -2.520414E-0001  2.387583E+0000
 -3.543250E+0000 -1.900160E+0000
  2.562919E+0000 -1.646836E+0000
  3.890518E+0000 -5.995749E-0001
  2.621651E-0001  2.934433E+0000
 -3.496881E+0000  4.231475E+0000
 -5.079174E+0000  2.162186E+0000
 -6.797949E-0001 -5.145332E+0000
  4.398883E+0000 -4.371480E+0000
  6.676951E+0000  2.730706E+0000
  4.023162E+0000  6.973513E+0000
 -3.679692E+0000  9.803520E+0000
 -7.713697E+0000 -2.075781E+0000
 -4.045335E-0001 -4.421642E+0000
  7.859828E-0001 -2.780919E+0000
  3.375643E+0000 -6.281517E+0000
 -1.483768E-0001  5.635937E+0000
  2.953340E+0000  2.760098E+0000
 -1.684039E+0000 -1.973107E-0001
 -5.655616E-0002 -2.412448E+0000
  9.590726E-0001 -2.721147E+0000
  4.940800E+0000  4.130524E+0000
  2.783738E-0001  2.437393E+0000
 -1.375853E+0000  3.064094E+0000
 -4.705248E+0000 -2.015855E+0000
  7.836339E-0002 -4.970594E+0000
  1.867257E-0002 -1.123052E+0000
  2.576483E+0000  1.298106E-0002
 -5.472431E-0003 -2.900572E-0001
 -1.971890E+0000  3.023624E+0000
  2.945839E+0000  3.871113E+0000
 -2.721016E+0000  2.676485E+0000
 -2.854872E+0000  2.443653E+0000
 -1.710617E+0000 -4.031946E+0000
 -2.250632E+0000 -4.334458E+0000
  1.439982E+0000 -3.700085E+0000
 -2.351478E-0001  3.807944E+0000
 -4.384130E-0001 -8.654606E-0001
 -2.918355E+0000  1.505318E+0000
 -9.825263E-0001 -2.305758E+0000
  5.375041E+0000 -3.785352E+0000
  4.496111E+0000 -7.086084E-0001
 -2.884075E+0000  9.099335E+0000
 -3.851056E+0000  7.513930E+0000
 -5.936040E+0000  2.397387E+0000
  4.663702E-0001 -3.452184E+0000
  2.760211E-0001 -5.661464E+0000
  4.449810E+0000 -2.973606E+0000
  2.307805E-0001  1.523231E+0000
 -2.042027E+0000  3.340340E+0000
 -2.956273E+0000 -3.001408E+0000
  3.585702E+0000 -2.660555E+0000
 -1.164602E+0000 -4.657280E+0000
 -2.571363E+0000 -1.257210E+0000
  4.805078E-0001 -2.857173E+0000
 -8.668893E-0001 -2.734968E+0000
  2.933151E+0000 -1.111148E+0000
 -1.844489E+0000  1.134472E+0000
 -1.546559E+0000 -1.247054E+0000
 -1.412569E+0000 -3.693089E+0000
  3.524642E+0000 -1.770520E+0000
  2.752383E+0000 -2.041133E+0000
 -1.634260E-0001  8.298720E+0000
 -3.971266E+0000  6.365192E+0000
 -5.816982E+0000 -2.743224E+0000
  1.390754E-0002 -6.859306E+0000
  3.187995E+0000 -9.204639E-0001
  5.981416E+0000  4.607412E+0000
 -2.455603E+0000  7.856505E+0000
 -7.275434E+0000  3.391787E+0000
 -3.721208E+0000 -1.183692E+0000
  6.838726E-0001 -5.509609E+0000
  7.394668E+0000 -6.780453E+0000
  6.822919E+0000  5.801417E+0000
 -4.820503E+0000  5.794410E+0000
 -7.061840E+0000 -3.194009E+0000
 -5.923607E-0001 -9.281544E+0000
  6.048472E+0000 -7.607729E+0000
  4.888276E+0000  3.432206E-0003
 -5.667788E-0001  8.618242E+0000
 -6.601371E+0000 -1.565581E+0000
 -6.847517E-0001 -1.871634E+0000
  5.975566E-0001 -4.501805E+0000
  3.589373E+0000 -1.067396E+0000
  3.776915E+0000  3.382770E-0001
 -6.694802E-0001  4.158668E+0000
 -4.765287E+0000  6.249061E+0000
 -2.731394E+0000 -1.663540E+0000
  9.952418E-0001 -1.895621E+0000
  2.182833E+0000 -5.775510E+0000
  3.672244E-0002 -9.811650E-0002
 -7.665276E-0001 -1.881513E+0000
  1.580643E+0000 -1.503281E+0000
  1.769005E+0000 -2.414900E+0000
  9.599534E-0001 -5.085806E-0001
 -2.048365E+0000  5.254751E+0000
 -2.998280E+0000  3.156134E+0000
 -7.066702E-0001  1.479201E+0000
 -1.943635E-0001 -4.448905E+0000
 -5.618635E-0001  6.678606E-0001
  1.093346E-0001  2.321665E+0000
 -3.981950E+0000 -1.644253E+0000
 -1.047026E+0000  6.105875E-0001
 -1.642779E-0001  6.446823E-0001
 -2.370005E+0000 -3.495429E+0000
 -2.743980E+0000 -3.074158E+0000
 -2.515927E-0001 -2.047868E+0000
  1.775245E+0000 -2.537396E+0000
  2.399033E+0000  6.618979E-0001
  2.204668E+0000  2.244047E+0000
 -1.213068E+0000  1.082092E-0001
 -4.982515E+0000 -1.233242E+0000
 -1.141363E+0000 -3.641904E+0000
 -2.023985E+0000 -6.614874E+0000
  3.544568E-0002 -8.259169E+0000
  2.990418E+0000  1.575334E+0000
  1.664769E+0000  1.711943E+0000
 -3.350107E+0000  2.776195E+0000
 -2.258553E+0000 -2.526304E+0000
  8.270960E-0001 -2.475691E+0000
  3.399988E+0000  4.997619E-0001
  8.875561E-0002  5.244108E-0001
  2.904293E+0000 -1.528006E+0000
 -9.832170E-0001  2.680487E+0000
  2.318024E+0000 -1.536242E+0000
  3.614151E+0000 -5.660796E-0001
  2.069353E+0000  3.553543E+0000
  9.658929E-0001  4.136064E+0000
 -4.783257E+0000  7.001811E-0001
 -3.556609E+0000 -9.727903E-0001
  4.097023E+0000 -2.391288E+0000
  1.602691E+0000  1.279342E+0000
 -1.632264E+0000  2.527388E+0000
 -1.496173E+0000 -8.232147E-0001
 -4.604128E-0001 -5.137434E+0000
  5.304670E-0001 -5.851108E+0000
  4.852567E+0000 -5.018600E-0002
 -1.723359E+0000  3.117271E+0000
 -3.807773E+0000  4.595589E+0000
 -5.910987E+0000 -2.469291E+0000
  8.197451E-0001 -3.439158E+0000
  4.872244E+0000 -3.062644E+0000
  3.661662E+0000  6.770770E+0000
 -3.951817E-0001  5.189116E+0000
 -3.952212E+0000  4.140593E+0000
 -6.537581E+0000 -3.241800E+0000
  3.448091E+0000 -9.098849E+0000
  8.050915E+0000 -2.366106E+0000
  1.785169E+0000 -1.426200E+0000
 -6.449275E+0000  2.796889E+0000
 -3.293845E+0000 -8.346367E-0001
  2.449087E+0000 -2.630087E+0000
  3.184996E+0000 -9.324771E-0001
 -3.592027E-0001  1.320733E+0000
 -3.965390E+0000  3.142387E+0000
 -3.391672E+0000 -8.976085E-0001
 -3.862082E+0000 -1.569380E+0000
  2.697525E+0000 -2.422145E+0000
  2.030253E+0000  2.289769E+0000
  1.007314E+0000  2.594296E+0000
 -2.138854E+0000  9.996411E-0002
 -2.883181E+0000  3.378428E+0000
 -1.357727E+0000 -3.307128E+0000
  2.501684E+0000 -3.871758E+0000
  8.211112E-0001 -2.536557E+0000
 -2.374988E+0000  2.294371E+0000
 -2.953261E+0000  2.853850E+0000
 -1.144529E+0000 -3.679303E+0000
 -4.330991E-0001 -3.668921E+0000
  8.575836E-0001  9.418676E-0001
 -3.105709E+0000  3.111565E+0000
 -2.314192E+0000  7.693786E-0002
 -1.066579E+0000 -3.483480E+0000
  3.710259E+0000 -3.933198E+0000
  2.327712E+0000  1.859699E+0000
 -6.316478E-0001 -1.395014E-0001
 -3.492140E+0000  1.083067E+0000
 -9.129508E-0001 -4.960978E+0000
  2.267633E+0000 -3.165170E+0000
  2.892064E+0000 -4.387339E+0000
  1.627697E+0000 -1.859126E+0000
 -1.256631E+0000  1.195148E+0000
 -4.234219E+0000  3.479906E+0000
 -2.168339E+0000 -2.798733E+0000
  1.442543E+0000 -1.079802E+0000
  1.832127E+0000  1.062566E+0000
 -4.671971E-0001  3.623979E+0000
  1.906047E+0000  2.781206E+0000
  1.223676E+0000  1.368622E+0000
  1.024004E+0000  1.623760E-0001
  3.025859E+0000  2.551533E+0000
 -5.019653E-0001  2.991624E+0000
  1.820624E-0001  1.087110E+0000
  1.923567E+0000  4.701823E+0000
 -2.094644E-0001 -3.538496E+0000
  7.602335E-0001  4.801604E-0001
 -2.196723E-0001  1.043002E+0000
  3.972598E+0000 -2.253232E+0000
  1.237004E+0000  1.785398E+0000
 -1.631153E+0000  1.744095E+0000
 -2.207153E+0000  1.115165E+0000
  1.177275E+0000 -2.320304E+0000
  1.891490E+0000 -3.713744E-0001
  1.767333E+0000  2.009263E+0000
  1.730642E+0000 -1.632614E+0000
 -1.462187E+0000  4.775206E+0000
 -1.966015E+0000  2.357126E+0000
 -3.775649E+0000  1.258456E+0000
  2.045957E+0000  1.042977E+0000
  1.253299E+0000  2.066639E+0000
  6.364053E-0001  4.307945E+0000
  9.376359E-0001 -2.058880E-0001
 -4.807545E+0000  2.171031E+0000
 -1.634917E+0000 -1.101111E+0000
 -8.038248E-0001 -7.462613E-0001
  3.673912E-0002 -1.603526E+0000
  2.401444E+0000 -2.392637E+0000
  1.270862E-0002  1.008049E+0000
 -2.182668E+0000  5.914896E-0001
 -2.103146E+0000 -4.001545E+0000
  1.159910E+0000 -6.189217E+0000
  1.684512E+0000 -3.736894E+0000
  9.451470E-0001 -1.403395E+0000
  1.490291E+0000  1.406979E+0000
 -4.584024E-0001  7.768400E+0000
 -3.126189E+0000  4.683377E+0000
 -3.674175E+0000  5.493776E+0000
 -1.239633E+0000 -5.315887E+0000
  3.477546E+0000 -3.386354E+0000
  3.326981E+0000 -1.922080E+0000
 -7.872295E-0002  6.237214E+0000
 -2.850775E+0000  1.473788E+0000
 -1.929064E+0000 -6.045732E+0000
  1.401067E+0000 -4.783345E+0000
 -7.436575E-0001 -5.110746E-0001
 -1.263493E+0000  3.832104E-0001
 -6.502228E+0000 -3.380288E+0000
 -3.435651E+0000 -6.185694E+0000
  3.029538E+0000 -4.995068E+0000
  1.968859E-0001 -1.735081E+0000
 -1.110415E+0000  1.392107E+0000
 -2.690501E+0000 -1.261123E+0000
  1.889499E+0000 -1.685676E+0000
  1.337194E+0000 -7.389265E-0001
  1.818880E+0000  8.349715E-0001
  4.206601E+0000 -3.888083E-0001
 -1.505795E+0000  1.198101E+0000
  4.464336E+0000  1.505977E+0000
 -6.306144E-0001  2.383880E+0000
  8.678278E-0001  3.891669E-0001
 -1.199189E+0000  3.645105E+0000
 -1.894486E+0000  4.180672E+0000
 -2.656538E+0000 -2.870950E+0000
  6.256944E-0001 -1.281701E+0000
  3.030378E+0000 -3.308670E+0000
  1.142830E+0000  1.689113E+0000
 -3.385040E-0001  4.535515E+0000
 -1.360062E+0000  4.995817E+0000
 -2.412964E+0000 -6.818911E-0002
  1.059946E+0000  3.570697E+0000
  1.697071E+0000 -2.179178E+0000
 -1.570240E-0001  5.080965E+0000
 -1.366200E+0000  4.783667E-0001
 -1.626346E+0000 -1.720780E+0000
  3.350375E+0000 -3.431100E+0000
  1.940224E+0000  2.498105E+0000
 -1.060888E+0000  6.568158E+0000
 -3.216814E+0000  5.295598E+0000
 -3.764368E+0000 -8.276583E-0001
 -5.703440E-0001 -1.482517E+0000
  4.158207E+0000 -3.770222E+0000
  4.251414E+0000  8.394759E-0001
 -2.097869E+0000  1.763025E+0000
 -2.847676E+0000  2.765229E+0000
 -2.245447E+0000  2.635059E-0001
 -7.552128E-0003 -3.959658E+0000
  2.741429E+0000 -2.104757E+0000
  3.051121E+0000 -3.343961E-0001
 -8.982144E-0001  1.847732E+0000
 -2.778403E+0000  2.446983E+0000
 -5.694596E-0001  4.476807E+0000
  2.514906E+0000 -1.599002E+0000
 -4.119050E-0001 -3.449012E+0000
  2.209292E+0000 -7.362144E+0000
  1.187192E+0000  5.202144E-0001
  5.876540E+0000 -3.725687E+0000
 -3.053927E+0000  8.683815E-0001
 -2.098272E+0000  4.109817E+0000
  7.464961E-0001  2.182001E+0000
 -3.120369E-0001 -1.309948E-0001
 -3.822547E-0001  2.004298E+0000
 -6.575917E-0002 -2.117362E+0000
  1.166030E+0000  7.364498E-0001
  5.528166E-0001  3.044565E-0001
  7.338455E-0001  2.325512E+0000
 -4.890252E+0000  1.788816E+0000
 -4.250259E+0000 -1.643259E+0000
  3.500370E-0001 -5.084608E+0000
  2.805423E+0000 -2.036984E+0000
  2.959330E+0000 -5.327561E+0000
 -1.198719E+0000  4.206684E+0000
 -3.252289E+0000 -1.287720E+0000
  2.483188E+0000 -4.489176E+0000
  1.373849E+0000 -1.533269E+0000
 -6.712343E-0001  1.782168E+0000
 -4.916958E-0001  3.259935E+0000
 -2.831329E+0000 -1.401164E+0000
 -8.852331E-0001  3.387197E+0000
  8.124982E-0001 -1.357621E+0000
  6.032320E-0001 -5.997396E-0001
  9.950439E-0001 -3.205114E+0000
  1.867450E+0000 -2.116336E+0000
  1.879058E+0000  9.148453E-0001
  2.425765E-0002 -4.335683E+0000
  3.639762E-0001 -7.113804E-0001
  7.518114E-0001  4.467552E+0000
  1.201154E+0000  3.951770E+0000
 -7.328187E-0001  5.269775E+0000
 -1.789307E-0001  4.225379E+0000
 -4.784501E-0001 -1.346525E+0000
  4.517442E+0000  1.251236E-0001
  1.846745E+0000  1.978197E+0000
 -4.435147E-0001  8.197899E-0001
  2.957028E-0004  1.668887E+0000
  6.214738E+0000 -2.331158E+0000
  1.344960E+0000  1.120624E+0000
  1.216982E+0000  5.684779E+0000
 -5.211453E-0001  1.351685E+0000
 -5.902771E-0002  2.170010E-0001
  2.543517E+0000  9.484084E-0001
  4.116911E+0000 -2.699404E+0000
  1.773869E+0000  5.588909E-0001
  1.876953E+0000  2.817179E+0000
  4.505757E-0001  7.758611E-0003
 -1.981678E+0000  2.629498E+0000
 -3.823378E+0000 -1.029985E+0000
 -3.973768E+0000 -3.001851E-0002
  2.164025E+0000 -2.208272E+0000
 -1.462199E+0000 -1.295645E+0000
 -5.323449E+0000  1.098889E+0000
 -3.061468E+0000 -3.385294E+0000
 -1.235636E+0000 -5.145339E+0000
  2.052824E+0000 -6.083626E+0000
  1.372122E+0000  1.777448E+0000
  2.980255E-0001 -2.316939E-0002
 -3.554019E+0000  4.346513E+0000
 -2.118932E+0000 -5.971011E+0000
  1.762139E-0001 -1.835103E+0000
  2.134285E+0000 -7.284991E-0002
  1.875732E+0000  6.648479E+0000
 -1.431936E+0000  6.706829E+0000
 -3.379514E+0000  1.975391E+0000
 -1.738240E+0000 -3.064678E+0000
  1.161426E+0000  1.933064E+0000
  1.566281E+0000 -1.961389E+0000
 -2.115895E+0000  1.435692E+0000
  1.974557E+0000  2.426270E+0000
 -2.906142E+0000 -5.221340E+0000
 -3.655205E-0001 -2.821879E+0000
  2.417433E+0000 -6.373535E+0000
  2.725621E+0000  2.395421E+0000
 -5.350356E-0002  7.228220E+0000
 -4.915031E+0000  4.927491E-0001
 -4.299339E+0000 -2.810090E+0000
  6.099324E-0002 -4.703764E+0000
  1.712778E+0000 -6.468613E+0000
  4.575519E+0000  1.894129E-0001
 -8.323810E-0001  2.606551E+0000
 -2.129739E+0000  3.540651E+0000
 -1.075862E+0000 -1.881042E-0001
 -1.325576E+0000 -1.725271E+0000
 -1.543073E+0000 -4.221381E+0000
  3.198174E+0000 -2.856520E+0000
  2.176844E+0000  1.206517E+0000
 -1.709261E+0000  4.178979E-0001
 -2.758395E+0000  2.964423E+0000
  3.660973E-0001  1.041909E-0001
  8.177152E-0001  1.034045E+0000
  2.697585E+0000  8.006786E-0001
  8.771183E-0001  3.260015E+0000
 -2.418038E+0000 -1.739234E+0000
 -5.343513E-0001  5.014810E-0001
 -4.850427E-0001 -4.563428E+0000
  2.074176E+0000 -2.781906E+0000
  1.136402E+0000 -1.079409E+0000
 -3.169580E-0001 -7.203540E-0001
 -1.946191E+0000  2.521506E+0000
 -2.615549E+0000 -3.368344E-0001
  1.266997E+0000 -4.781957E+0000
  8.456393E-0001 -4.460897E+0000
 -4.101000E-0001 -4.241446E-0001
 -2.871154E+0000  5.426262E-0001
  1.726259E-0001 -2.085836E-0001
  2.594663E-0001 -1.593763E+0000
 -1.740545E+0000 -3.070956E+0000
  1.466821E+0000 -1.693598E+0000
 -6.767387E-0002 -3.422188E+0000
 -3.093552E+0000 -3.701157E+0000
  8.500135E-0001 -2.385189E+0000
  4.170120E-0001 -2.456423E+0000
  1.043400E+0000 -3.238511E+0000
  2.486469E+0000  1.547726E+0000
  2.747969E+0000 -3.184949E+0000
  1.699981E+0000  5.941623E+0000
 -1.076108E+0000  1.746806E+0000
 -6.887830E-0001 -1.585298E+0000
  1.223084E+0000  1.956830E+0000
  4.068535E-0002 -1.329834E-0001
 -1.852384E+0000  6.134182E+0000
 -2.281027E+0000 -2.122104E+0000
 -1.461315E+0000 -1.325682E+0000
  1.958561E+0000 -5.172986E+0000
  4.123754E+0000 -5.811311E-0002
  1.403926E+0000  3.301174E+0000
 -4.865335E+0000  4.139486E+0000
 -3.235722E+0000 -6.099507E-0001
  2.056491E+0000 -6.241089E+0000
  6.599897E+0000  8.545775E-0001
  1.369344E+0000  3.030469E+0000
  8.286810E-0001 -1.726503E-0001
 -5.058786E+0000  2.559608E+0000
 -7.408130E-0001 -3.268941E+0000
  2.085604E-0001 -1.722504E+0000
  2.461329E+0000  1.825821E+0000
 -2.673506E-0001  4.219531E+0000
 -2.158947E+0000  3.681648E+0000
 -9.346248E-0001 -1.377493E+0000
 -1.077732E+0000 -3.208321E+0000
  4.612499E-0001 -2.554630E+0000
  2.512437E+0000  1.064982E+0000
 -2.563204E+0000  5.931999E+0000
 -2.647464E+0000  2.482058E+0000
 -2.948736E+0000 -3.823552E+0000
  2.378486E+0000 -8.311408E-0001
  2.002746E+0000 -6.677178E-0001
 -1.580075E+0000  1.639846E+0000
 -5.716224E-0001  3.219184E+0000
 -1.704457E+0000 -2.959405E+0000
  5.070596E+0000 -1.716755E-0001
  1.878060E+0000  4.094758E+0000
 -3.344687E+0000  3.267763E+0000
 -8.258977E+0000 -2.541367E+0000
 -1.200904E+0000 -4.160972E+0000
  2.856557E+0000 -7.415653E+0000
  3.145096E+0000 -4.144641E+0000
 -2.157691E-0001  1.292941E+0000
 -2.649998E+0000 -8.295116E-0001
 -4.061953E+0000 -8.632062E-0001
  2.227520E+0000 -3.052222E+0000
  3.660843E+0000  1.032415E-0001
  3.448132E+0000  5.807981E+0000
 -2.085814E+0000  1.538505E+0000
 -4.463373E+0000  1.825380E+0000
  8.378258E-0001 -2.400761E+0000
  5.329922E+0000  3.654676E+0000
  9.415517E-0001  4.204139E+0000
 -1.444213E+0000  2.481513E+0000
 -3.189641E+0000 -2.803121E+0000
  1.521523E+0000 -2.627058E+0000
 -8.511290E-0002  7.397753E-0001
  1.651652E+0000  3.118117E-0001
 -1.952530E+0000  2.381034E+0000
 -3.782147E+0000  8.852995E-0001
 -4.161340E+0000 -4.014779E+0000
 -3.709598E-0001 -8.619860E-0001
  1.812043E-0001 -5.813549E+0000
  2.646413E+0000  1.259315E+0000
  1.442477E+0000 -9.105647E-0001
 -2.820610E+0000 -1.173529E+0000
  1.710716E+0000 -8.874772E-0001
  2.934645E-0001 -1.340418E+0000
  3.100296E+0000  5.461384E-0001
 -2.816806E+0000  2.705610E+0000
 -4.565167E+0000  2.498247E+0000
  4.138083E-0002 -1.300996E+0000
  1.960814E+0000 -8.255683E-0001
 -8.953088E-0001 -1.157203E+0000
 -9.269300E-0001 -3.801877E-0001
 -1.356292E+0000 -9.112358E-0001
  2.974132E+0000 -7.789338E-0001
  3.463359E+0000 -1.089894E+0000
  4.745340E-0001  9.495904E-0001
 -5.191693E-0002 -1.762965E-0001
 -2.798408E+0000  1.688265E-0001
  1.602072E-0001 -1.897428E+0000
  3.047818E+0000 -1.156458E+0000
 -3.767832E-0001  4.958406E+0000
 -3.140087E+0000  2.027425E+0000
 -2.159259E+0000 -3.628981E+0000
  2.117523E+0000 -6.951331E+0000
  5.483415E+0000 -7.733035E-0001
  3.007884E+0000  2.755266E+0000
 -3.992493E+0000  3.711075E+0000
 -5.622198E+0000  1.358474E+0000
  1.661522E-0001 -6.554866E+0000
  2.306206E+0000 -3.881691E+0000
  4.637815E+0000 -4.871376E-0001
 -1.082321E+0000  1.029236E+0001
 -3.731516E+0000  5.202937E+0000
 -4.848443E-0001  1.401102E+0000
  1.882705E+0000 -3.373899E+0000
  4.771276E+0000  1.544081E+0000
  1.347086E+0000  6.746741E+0000
 -2.874222E+0000  2.512408E+0000
 -4.219319E+0000  3.224620E+0000
 -2.231071E+0000 -6.015477E+0000
  4.260781E+0000 -7.376450E+0000
  4.983614E+0000  2.486313E+0000
 -1.875566E+0000  2.816939E+0000
 -4.919414E+0000 -1.408589E+0000
 -2.974654E+0000 -2.806473E+0000
  2.724424E-0001 -1.096949E+0000
  4.613013E+0000 -4.636550E+0000
  2.282952E+0000  7.852775E+0000
  9.956309E-0002  1.210466E+0000
 -3.440392E+0000  3.702286E+0000
 -1.068023E+0000 -7.718079E-0001
  1.752148E+0000 -1.860631E+0000
  4.649698E+0000  1.444053E+0000
 -1.598834E+0000  3.937622E+0000
 -3.973623E+0000  1.048306E+0000
 -2.776062E+0000 -1.039210E+0000
  2.510361E+0000 -5.334747E+0000
  4.315781E+0000 -5.221831E-0001
 -2.930016E+0000  3.467211E+0000
 -5.856289E+0000  2.797197E+0000
 -1.937857E+0000 -9.159998E-0001
  3.556911E+0000 -4.426392E+0000
  4.241243E+0000 -2.105033E+0000
  3.205349E+0000  3.042187E+0000
 -5.137453E+0000  4.750893E+0000
 -5.858534E+0000  2.530636E+0000
 -1.513371E+0000 -4.253984E+0000
  3.815471E+0000 -3.056089E+0000
  5.132922E+0000  1.087263E+0000
 -4.736153E+0000  4.809835E+0000
 -3.551372E+0000  3.689922E+0000
 -4.843024E+0000  3.081271E-0001
  1.493603E+0000 -6.899201E+0000
  6.681990E+0000 -2.256070E+0000
  3.504042E+0000  2.057294E+0000
 -3.479461E+0000  3.906002E+0000
 -4.624390E+0000 -6.400860E-0001
  1.405348E-0001 -3.728536E+0000
  3.538667E+0000 -5.801670E+0000
  6.581417E+0000 -1.270402E+0000
  1.236845E+0000  5.467727E+0000
 -4.858440E+0000  4.266412E+0000
 -7.713326E-0001 -3.571851E+0000
  4.548014E+0000 -4.631664E+0000
  5.812883E+0000  1.470661E+0000
 -1.984418E-0001  4.651662E+0000
 -2.165419E+0000  5.415349E+0000
 -8.826985E+0000 -9.788461E-0001
 -3.775390E+0000 -2.284451E+0000
  2.235920E+0000 -2.962612E+0000
  5.461470E+0000 -9.979343E-0001
 -7.129280E-0002  9.359962E-0001
 -3.651660E+0000  6.912279E+0000
 -3.598971E+0000 -3.833319E-0002
 -5.945739E-0001 -6.292657E-0001
  5.434365E+0000  1.825954E-0001
 -3.384731E+0000  4.999235E+0000
  2.341425E-0001 -1.524469E+0000
 -9.892498E-0001 -5.786857E+0000
  2.847666E+0000  8.405315E-0001
 -3.132331E-0001  3.180648E-0001
 -3.950251E-0001  2.153636E+0000
 -3.460688E+0000  1.152571E+0000
 -1.205637E+0000 -6.514032E-0001
  4.045663E-0001 -6.972888E-0001
  3.209038E+0000  6.044576E-0001
  3.692682E+0000  1.443758E+0000
  5.877977E-0001  1.358245E+0000
 -1.583911E+0000  3.469496E+0000
 -2.355558E+0000  2.392395E+0000
 -2.964736E+0000 -1.520578E+0000
 -1.024362E+0000 -3.536381E+0000
  1.172670E+0000 -4.086456E-0001
  3.554478E-0001  8.138788E-0001
  9.045943E-0001  3.245209E+0000
 -2.332031E+0000 -5.434035E-0001
  8.377955E-0001  2.236308E-0001
  1.002106E+0000 -3.230552E-0001
 -2.987994E-0001  2.184400E+0000
 -7.054918E-0002  2.782323E+0000
 -8.651688E-0001 -5.734981E-0001
 -5.438491E-0001 -4.269012E+0000
  3.911229E-0001  4.395986E-0001
  2.396555E+0000  3.812423E+0000
  3.528961E+0000  2.494449E+0000
 -3.444048E+0000  7.957623E+0000
 -2.359091E+0000  2.989602E-0001
 -7.024103E-0001  3.874577E-0001
  8.528475E-0001 -2.667110E+0000
  1.333968E+0000 -1.110148E+0000
  1.009928E+0000 -1.176416E+0000
 -9.690403E-0001 -9.163142E-0001
 -1.127404E+0000 -2.285553E+0000
  2.490303E+0000 -1.615966E+0000
  3.409134E+0000  1.749126E+0000
  6.704366E-0001  2.933268E+0000
  1.932549E+0000  1.253487E+0000
  1.301482E+0000  2.662196E-0002
  1.571551E+0000  1.847092E+0000
 -1.222222E+0000  2.137893E+0000
 -1.706687E+0000 -2.280289E+0000
 -7.144412E-0001 -1.677967E+0000
  4.499488E+0000  4.507861E+0000
  5.809190E-0001  1.034791E+0000
 -3.691727E+0000  2.149371E+0000
 -5.697890E+0000 -3.369182E+0000
 -8.311166E-0001 -1.873949E+0000
  2.929704E+0000 -7.233849E+0000
  1.815560E+0000  3.823919E-0001
 -9.101910E-0001 -2.345969E+0000
 -5.538410E+0000  1.545134E+0000
  3.199311E-0002 -7.304815E+0000
  4.107280E+0000 -6.419534E+0000
  4.340902E+0000 -1.748638E+0000
  1.734995E+0000  5.186757E+0000
  1.487935E+0000  2.661397E+0000
  5.322084E-0001  3.092008E+0000
 -2.133726E+0000 -8.594743E-0001
 -2.876708E+0000 -9.275887E-0001
  1.013242E+0000 -3.258749E+0000
  2.600194E+0000  3.639601E+0000
  4.162557E-0001  3.034474E+0000
 -1.914518E+0000  4.856166E+0000
  1.175759E+0000  1.911812E+0000
  3.132622E-0001 -1.954873E+0000
  2.860032E-0001  3.185575E-0001
  1.797933E+0000  2.835819E+0000
 -3.046405E-0001  3.501339E+0000
 -2.318253E+0000  4.710940E-0001
 -8.403256E-0001 -2.824659E+0000
  1.935069E+0000 -2.334293E+0000
  3.578031E+0000 -2.782603E+0000
 -1.520494E+0000  2.769212E+0000
 -6.358938E-0001  5.515779E+0000
 -3.997070E+0000 -2.307968E+0000
 -6.173600E-0002 -6.073991E+0000
  2.132004E-0001 -2.238656E+0000
  2.389115E+0000 -7.520319E-0001
  2.185068E-0002  8.134133E+0000
 -1.426730E+0000  6.062889E+0000
  2.065111E-0001  1.647479E+0000
 -3.426929E-0001 -2.026028E+0000
  1.226902E+0000 -2.126837E+0000
  1.545508E-0001 -2.212505E+0000
  9.902019E-0001  1.254166E+0000
 -2.738717E+0000  3.091531E+0000
 -3.689007E-0001 -1.013509E+0000
  2.905597E+0000 -1.028601E+0000
  2.977417E+0000  6.829438E-0001
  9.124345E-0001  1.362535E+0000
 -6.415527E+0000  5.066896E+0000
 -5.883154E+0000 -3.626766E+0000
  8.485404E-0001 -1.092248E+0001
  5.978118E+0000 -7.853315E+0000
  8.552621E+0000  1.246856E+0000
 -5.821649E-0001  7.467199E+0000
 -7.668164E+0000  2.117752E+0000
 -5.312064E+0000 -6.065902E-0001
  3.564618E+0000 -5.555267E+0000
  4.782828E+0000 -1.290323E+0000
  1.709395E+0000  2.659706E-0001
 -3.173168E-0001  6.505792E+0000
  1.391612E+0000 -1.608660E+0000
  2.117974E+0000 -3.298642E+0000
 -1.778542E+0000  6.309726E-0001
 -2.402778E+0000  1.583335E-0002
 -3.019909E+0000 -1.462565E+0000
 -2.091596E+0000 -5.504679E+0000
  2.422497E+0000 -2.221747E-0001
  9.806610E-0001 -2.862829E-0001
 -4.015971E+0000 -4.460636E-0001
 -2.629028E+0000  1.173721E+0000
 -6.655811E-0001  9.467545E-0002
  7.062683E-0001 -2.385338E+0000
 -1.356759E+0000  1.801769E+0000
  4.789435E+0000  3.539685E+0000
  8.895647E-0001  3.635555E+0000
 -1.934770E+0000  3.731062E+0000
  1.694754E-0001  1.220979E+0000
  8.827342E-0001 -2.444273E+0000
  5.182399E-0001  1.430630E+0000
  1.197231E+0000 -1.664359E+0000
 -3.864529E+0000  2.571398E+0000
 -3.627420E+0000 -4.051005E+0000
  8.424487E-0001 -3.079515E+0000
  1.542362E+0000 -2.614995E+0000
  3.416042E+0000  3.057833E-0001
 -1.563815E+0000  2.513423E+0000
 -2.702899E+0000  1.468637E+0000
  3.577191E+0000 -4.973796E+0000
  4.377290E+0000 -3.939193E+0000
  1.517857E+0000  5.399941E+0000
 -5.747566E+0000  4.588363E+0000
 -4.075121E+0000  1.998603E+0000
  6.749715E-0001 -3.330600E+0000
  6.392234E-0001 -2.617325E+0000
  5.297757E+0000  3.479568E+0000
 -6.370650E-0001  7.552854E+0000
 -4.426764E+0000  6.090377E+0000
 -1.759651E+0000  2.151677E+0000
  5.742265E-0001 -2.659959E+0000
  1.871682E+0000 -2.536525E+0000
 -4.750962E-0001  1.073245E+0000
 -8.587858E-0001  2.320912E+0000
 -3.111840E-0001 -2.559424E+0000
 -2.696939E+0000 -4.192014E+0000
 -1.224218E-0001  1.072358E+0000
  2.450287E-0001  2.901968E+0000
  9.747311E-0001  4.621395E+0000
 -4.742358E-0001  6.283835E+0000
  1.904404E-0001  2.242151E+0000
 -1.413363E+0000 -1.394801E+0000
 -1.392915E-0001 -1.923204E+0000
  2.853267E+0000 -1.645929E-0001
 -9.181658E-0001 -1.859605E+0000
 -3.496890E+0000  4.586914E-0001
  2.212828E+0000 -9.774424E-0001
 -6.031983E-0001  6.571349E-0002
  3.048580E+0000 -1.394516E+0000
 -3.406112E-0001  5.616509E-0001
  2.127900E+0000  1.208509E+0000
 -1.674827E+0000  7.534738E+0000
 -7.660309E+0000  3.091443E+0000
 -4.519954E+0000 -3.810510E+0000
  1.911221E+0000 -4.055775E+0000
  1.968184E+0000 -4.113242E-0002
  2.092483E+0000  2.695446E+0000
 -1.155909E+0000  4.246803E+0000
 -4.031365E+0000  2.714616E+0000
  3.880052E-0001 -6.445219E-0001
  2.494590E+0000 -2.021441E+0000
  1.262118E+0000 -6.235067E-0001
 -1.460577E+0000 -8.215160E-0001
  1.710738E+0000 -1.458476E+0000
  5.230302E-0001  1.377906E+0000
  2.726099E-0001  3.175352E+0000
 -1.991058E+0000  2.527966E+0000
 -1.289373E+0000 -6.379783E-0001
  2.461277E+0000 -3.540388E+0000
 -1.111827E+0000 -5.352040E+0000
  4.839512E-0001  1.364532E-0001
  1.168051E+0000 -1.383744E+0000
  2.693749E+0000 -1.532027E-0001
  2.492562E+0000  4.598952E-0001
 -2.264887E+0000  2.385256E+0000
 -1.641346E+0000 -1.200300E+0000
 -1.889885E-0001 -1.136835E+0000
  1.881399E+0000 -3.458022E+0000
  2.349584E+0000  2.749639E+0000
  1.766373E-0001  1.760085E+0000
  9.878587E-0001  1.348634E+0000
 -7.653681E-0001  1.081280E+0000
 -1.260217E+0000  2.233324E+0000
  1.105088E+0000  1.042238E+0000
  2.286514E+0000  2.735017E+0000
 -2.010206E-0001  3.012212E+0000
 -4.215684E+0000  2.036009E+0000
 -2.099704E+0000 -7.655058E-0001
 -2.717912E+0000  5.759268E-0001
 -4.558420E-0002 -1.477482E+0000
  5.088699E+0000  1.104403E+0000
 -1.703712E+0000 -4.754028E-0001
 -6.937313E+0000  1.057234E+0000
 -3.525449E+0000 -3.751611E+0000
  3.996497E-0001 -9.806121E+0000
  6.095790E+0000 -1.158934E+0000
  4.902193E+0000  4.321334E+0000
 -3.192731E+0000  7.296086E+0000
 -6.189383E+0000  1.844758E+0000
 -2.727684E+0000 -3.461405E+0000
  2.238341E+0000 -6.490840E+0000
  7.718934E+0000  3.242620E-0002
 -1.043256E+0000  3.022843E+0000
 -6.696037E+0000  4.474178E+0000
 -4.775380E+0000  7.991861E-0001
  7.994419E-0001 -3.022970E+0000
  7.272873E+0000 -1.916700E+0000
  6.544362E+0000  2.680520E+0000
  2.892718E+0000  4.776110E+0000
 -2.314671E+0000  7.051032E+0000
 -4.730890E+0000  3.492884E-0002
 -8.370134E-0001 -4.523545E+0000
  8.015473E-0001 -9.641971E-0001
  3.437404E+0000  8.594404E-0001
  9.614801E-0001 -4.903719E-0001
 -3.412733E+0000  2.800761E+0000
 -1.826783E+0000 -1.443830E+0000
  2.748759E+0000 -3.676738E+0000
  2.822843E+0000 -1.813562E+0000
  3.435198E+0000  2.381132E+0000
 -4.284134E+0000  3.819762E+0000
 -4.723458E+0000  3.158671E-0001
  8.717289E-0002  1.574818E-0001
  4.214385E+0000 -3.850485E+0000
  5.378131E+0000  4.632919E+0000
  3.806210E+0000  7.659500E+0000
 -2.451644E+0000  3.325571E+0000
 -2.225521E+0000  3.154879E-0001
  3.821042E-0001 -5.135025E+0000
  3.840261E+0000 -2.694120E+0000
  1.637900E+0000  1.633903E-0001
 -1.400379E+0000  1.475670E+0000
 -4.742992E+0000 -7.217038E-0001
 -2.134615E+0000 -2.099624E+0000
  1.603456E+0000 -3.209371E+0000
  3.925356E+0000  6.663770E-0001
  2.225094E+0000 -8.658889E-0001
 -2.120092E+0000  9.607120E-0001
 -3.768313E+0000 -5.472662E+0000
  7.093869E-0001 -6.111051E+0000
  2.330149E+0000 -6.809231E+0000
  4.039551E+0000  7.037769E-0001
 -1.456067E+0000  6.276574E+0000
 -1.206329E+0000  3.211316E+0000
 -1.459354E+0000 -7.042753E-0002
  1.978814E-0001  1.436058E+0000
  1.436426E+0000  3.076219E+0000
  1.389247E+0000  4.287780E+0000
 -2.145874E+0000  1.364088E+0000
  1.023092E-0001 -6.907678E-0001
 -5.653480E-0002  2.095237E+0000
  6.713984E-0001  1.617772E-0001
 -4.142924E-0001  5.734351E-0001
 -1.218050E-0001  2.823870E-0001
  8.046778E-0002  4.041633E+0000
  3.116314E+0000  1.668536E+0000
  6.217342E-0001  7.748683E-0001
 -2.564327E-0001  1.549857E-0001
 -3.380916E-0001  1.621652E-0001
  3.832671E+0000  1.374722E+0000
  2.555644E+0000  4.147017E+0000
 -4.261153E-0001  5.126438E+0000
 -3.044499E+0000  2.324428E-0001
 -9.851946E-0001 -5.209726E+0000
  4.029411E+0000 -5.557565E+0000
  1.861236E+0000  1.919319E+0000
 -3.140385E+0000  7.380140E+0000
 -2.911602E+0000 -1.143694E-0001
 -2.810032E+0000 -6.602938E-0001
  8.451637E-0001 -3.741005E+0000
  7.917890E+0000  4.362378E-0001
  3.627775E+0000 -2.447569E+0000
 -1.253381E+0000  3.247457E+0000
 -4.032566E+0000  1.092872E+0000
 -1.552339E+0000  8.942477E-0001
  9.700572E-0001 -1.543253E+0000
  3.379461E+0000  2.702499E+0000
  1.964370E+0000  3.914491E+0000
  9.387372E-0001  3.216720E+0000
 -4.072067E+0000  1.447709E+0000
 -3.712205E+0000  2.374508E+0000
  9.467390E-0001  1.255368E+0000
  3.371235E+0000  1.071745E+0000
  3.094324E-0001  4.141128E+0000
  5.352654E-0001  4.329076E+0000
 -9.055200E-0001  2.567307E+0000
  5.558699E-0001 -1.611424E+0000
  2.529510E+0000 -1.305450E+0000
  2.770347E+0000  3.844843E-0001
 -1.020987E+0000 -1.493635E+0000
 -3.238198E+0000 -2.994112E-0003
 -2.731180E+0000 -4.611003E+0000
  2.952189E-0001 -3.023576E+0000
  2.883887E+0000 -4.472893E+0000
  6.905611E-0001 -1.185953E+0000
 -1.368008E+0000  3.352871E+0000
 -3.868398E+0000 -3.328714E+0000
  1.008930E+0000 -4.864048E+0000
  2.505665E+0000 -2.516998E+0000
  2.028024E-0001 -1.810414E-0001
  4.733821E-0001  2.477155E+0000
  1.610481E+0000  3.763503E+0000
 -2.148702E+0000  5.312073E+0000
  4.253867E-0001  1.259086E+0000
 -5.474989E-0001  3.301672E+0000
  1.977598E+0000  2.225623E+0000
  1.687666E+0000  3.817445E+0000
  8.416845E-0001  8.581053E+0000
 -2.396533E+0000  7.046370E+0000
 -4.123404E+0000 -1.035380E+0000
  2.630858E-0001 -5.423600E+0000
  5.249161E+0000 -1.662972E+0000
  2.289356E+0000  5.582086E-0002
 -2.364148E+0000  6.092237E+0000
 -9.189890E-0001  2.116774E+0000
  3.099089E-0001 -4.070551E+0000
  4.828559E+0000 -1.844661E+0000
  3.202568E+0000  2.736558E+0000
  9.458056E-0001  6.440216E+0000
 -5.571559E+0000  1.986398E+0000
  5.505312E-0001 -3.049364E+0000
  1.383310E+0000 -2.521957E+0000
  2.925369E+0000 -2.467971E+0000
 -1.030553E+0000  2.699929E+0000
 -1.103209E+0000 -8.212506E-0001
 -2.955917E+0000 -1.259246E+0000
  7.280832E-0002 -5.333613E+0000
  5.808842E+0000 -5.582471E+0000
  1.092593E+0000 -3.352354E-0001
  1.063551E+0000  1.615589E+0000
 -7.868419E-0001  2.822066E-0001
  1.050775E+0000  9.602111E-0001
  6.438538E-0001  3.271839E-0001
 -2.081510E-0001  1.580256E+0000
 -1.802169E+0000  1.468210E-0002
 -1.282460E+0000 -2.755743E-0001
 -6.987733E-0002  5.960665E-0001
  4.597771E-0001 -1.014633E+0000
 -1.669086E+0000 -1.317729E+0000
 -3.880809E-0001  8.445783E-0001
 -2.077789E+0000  1.629528E+0000
 -2.261736E+0000 -2.954353E-0001
 -1.627538E+0000 -3.752359E+0000
 -1.593664E-0002 -6.326765E+0000
  2.437427E+0000  1.469559E-0001
  1.995789E+0000 -1.628191E+0000
 -1.237678E+0000 -2.534719E+0000
 -4.107704E+0000  1.456526E+0000
 -1.619460E+0000 -3.145451E+0000
  3.660031E+0000 -9.705752E-0001
  2.719815E-0001  5.686744E-0001
 -5.210581E-0001  3.050403E+0000
 -3.066176E+0000  2.970772E+0000
 -1.789905E+0000 -5.383970E+0000
  4.082722E+0000 -8.711185E+0000
  3.408387E+0000 -4.226926E+0000
 -8.791165E-0001  3.760663E+0000
 -4.426659E+0000  2.369787E+0000
 -3.430091E+0000 -3.382263E+0000
  1.979696E+0000 -7.063030E+0000
  5.918895E+0000 -1.964034E+0000
  1.826405E+0000  8.505796E+0000
 -6.397223E+0000  5.798854E+0000
 -3.143111E+0000 -1.715585E+0000
  4.435457E-0001 -1.492998E+0000
  4.416645E+0000 -5.619709E+0000
  1.886368E+0000  4.331407E+0000
 -8.799735E-0001  2.518084E+0000
 -3.308216E+0000  4.383930E+0000
 -6.117062E-0001 -3.424439E+0000
  2.284998E+0000 -6.435293E+0000
  3.798553E+0000  1.324039E+0000
  2.765614E+0000  3.151088E+0000
 -3.673625E+0000  4.070282E+0000
 -4.513950E+0000 -2.215100E+0000
  1.975727E+0000 -4.068348E+0000
  4.413091E+0000 -2.395013E+0000
  3.105763E+0000  1.100888E+0000
  2.490227E+0000  3.638000E+0000
 -2.104540E+0000  3.846577E+0000
 -3.743252E+0000  3.206887E-0001
 -2.331667E+0000 -5.380584E+0000
  3.548612E+0000 -9.155258E+0000
  1.236168E+0000  3.227911E+0000
 -3.013690E-0001  3.661078E-0001
 -2.618325E+0000  4.312787E-0001
 -1.796052E+0000 -2.276953E+0000
 -2.779666E+0000 -2.043887E+0000
 -9.587111E-0001 -2.188787E+0000
 -1.468537E-0002 -1.771186E+0000
 -2.160632E+0000  2.823360E+0000
 -2.692406E+0000  3.926445E-0001
 -1.886948E+0000 -2.183214E+0000
  6.139667E-0001 -4.864071E+0000
  4.158822E+0000  1.745868E-0001
  1.098765E+0000  6.091483E-0001
 -2.540606E-0001  1.937499E+0000
 -9.110236E-0001 -3.489045E+0000
  1.969093E+0000 -2.381476E+0000
  9.162205E-0001 -2.505289E+0000
  3.573598E+0000  4.767428E+0000
 -8.984435E-0001 -2.084834E-0001
 -9.090534E-0001 -1.765208E+0000
  1.642922E-0001 -2.045129E-0001
 -9.678162E-0002  1.122502E-0001
  6.069162E+0000  3.192511E+0000
  2.237463E+0000  3.354992E+0000
  1.862313E+0000  7.464096E+0000
 -3.248397E+0000  4.599359E+0000
 -5.102789E+0000  7.196100E-0001
  1.730210E+0000 -5.502402E+0000
  7.418444E+0000  6.822108E-0001
  5.081713E+0000  8.113122E-0001
 -2.688889E+0000  1.016395E+0001
 -1.852706E+0000  1.819744E+0000
 -3.624189E-0001 -1.841069E-0001
  6.069931E+0000 -1.098817E+0000
  2.655572E+0000  1.586455E+0000
  1.744222E+0000  6.063271E+0000
 -3.193422E+0000  3.185027E+0000
 -1.598495E+0000  7.603946E-0003
 -1.898851E-0001 -5.690834E+0000
  4.592553E+0000 -1.305209E+0000
  3.147783E+0000  1.010287E+0000
 -1.073518E+0000  1.411677E+0000
 -1.454683E+0000 -2.182068E+0000
 -3.521540E-0001  1.642702E+0000
  1.166952E+0000 -9.869703E-0001
  3.698762E+0000  3.382426E+0000
 -2.399932E+0000  3.609351E+0000
 -5.376353E+0000  5.810599E-0001
 -9.320690E-0001 -4.484399E+0000
 -3.105305E+0000 -4.117485E+0000
  4.322433E+0000 -2.785268E+0000
  1.203208E+0000  1.123097E-0001
 -2.608772E-0001  1.321427E+0000
 -4.347872E+0000  5.171170E-0001
 -2.799067E+0000 -5.073652E+0000
  9.640121E-0001 -5.639952E+0000
  3.999822E+0000 -2.748940E+0000
  2.019657E+0000  7.626135E-0001
 -5.508431E-0002  4.396316E+0000
 -1.902948E+0000 -1.448533E+0000
 -2.508349E+0000 -9.236123E-0001
  2.082478E+0000 -2.315479E+0000
 -7.357597E-0002  4.079575E-0001
 -1.415980E-0001 -8.910154E-0001
 -2.297846E+0000 -3.113810E-0002
 -2.008663E+0000 -2.082051E+0000
  2.642508E+0000 -3.190498E+0000
  1.470685E+0000 -2.554465E+0000
  4.700783E+0000  8.353959E-0001
  5.091545E-0001  3.052906E+0000
 -2.866878E-0001  5.317211E+0000
 -1.592917E+0000  6.349757E-0001
 -6.860365E-0001  2.671099E+0000
 -2.627471E+0000  4.100499E-0001
  1.907105E-0001 -5.099369E+0000
  1.211921E+0000 -9.383078E+0000
  1.975388E+0000  1.628289E+0000
 -4.201777E-0001 -3.951016E-0001
 -2.275107E+0000  2.395003E+0000
  1.685102E+0000  2.946174E+0000
  2.142538E+0000 -2.153411E+0000
  1.329248E+0000 -1.647983E-0001
 -9.155201E-0001  3.819097E-0001
 -1.501231E+0000  1.256218E+0000
 -2.078385E-0001 -2.234033E+0000
 -4.584971E-0001  5.057177E-0001
  4.635903E+0000 -2.176272E+0000
 -1.498960E+0000  2.388241E+0000
 -1.084197E-0001  2.265672E+0000
 -3.966452E+0000 -2.394150E+0000
  3.917365E+0000 -4.290742E+0000
  2.285055E+0000 -2.116413E+0000
  4.480784E-0001  1.424891E+0000
  1.026140E+0000  1.163852E+0000
 -4.562190E-0001  2.908060E-0001
  3.032261E+0000  4.980689E-0001
 -1.425398E+0000  3.087858E+0000
 -2.394465E+0000 -5.918566E-0002
  7.743619E-0001 -1.840274E+0000
  8.345183E-0002  2.268639E+0000
  7.420491E-0001  8.198353E-0001
 -4.549211E+0000 -1.423935E-0001
 -4.376966E+0000 -1.465979E+0000
 -3.264980E+0000 -5.730236E+0000
  4.392524E+0000 -2.792884E+0000
  6.946860E-0001 -3.435891E-0001
  2.632760E+0000  2.162727E+0000
 -3.067403E+0000  1.575687E+0000
 -5.676854E+0000 -4.701645E-0002
 -1.139458E+0000 -3.866199E+0000
  4.703793E+0000 -6.019081E+0000
  5.741226E+0000 -4.307713E-0001
  1.801718E+0000  5.775574E+0000
 -7.602393E-0001  7.319922E+0000
 -2.041922E+0000  6.234780E-0001
  1.393698E+0000 -4.476855E+0000
 -9.933168E-0001 -3.857920E+0000
  1.796092E+0000 -2.284919E+0000
 -4.018653E-0001  9.525803E-0001
 -1.362173E-0001  2.617307E+0000
 -1.999987E+0000  7.450071E-0001
 -3.734270E+0000 -3.904168E+0000
  3.046232E-0001 -6.237728E+0000
  3.516004E+0000 -1.584941E+0000
  1.044938E+0000  2.116295E+0000
  5.006410E-0001  4.799342E+0000
 -2.078847E+0000  1.039122E+0000
 -1.803620E+0000  9.432765E-0001
  2.081112E+0000 -2.831540E+0000
  3.978278E+0000  7.304140E-0001
 -7.932249E-0001  4.532008E+0000
 -3.906712E+0000  3.988987E+0000
 -1.554440E+0000 -4.441573E+0000
  1.969782E-0001 -2.754790E+0000
  3.491644E+0000 -2.151803E+0000
 -1.386990E+0000 -2.962275E-0001
 -2.058188E+0000 -4.552917E-0001
 -1.581780E-0001 -1.281753E+0000
  3.240793E+0000 -4.393070E+0000
  2.116849E+0000 -6.048412E-0001
 -2.832170E+0000  2.183254E+0000
 -4.198774E+0000 -6.590597E-0002
  4.003746E-0001 -5.048232E+0000
  3.764979E+0000 -3.136315E+0000
  1.740358E+0000 -1.610122E-0001
 -2.455764E+0000  4.175692E+0000
 -4.718427E+0000  2.736255E+0000
 -7.966272E-0001 -1.179630E+0000
  3.532827E+0000 -1.873860E+0000
  5.958073E+0000 -1.015558E+0000
  2.033885E+0000  5.370916E+0000
 -8.793619E-0001  7.228228E+0000
 -1.842589E+0000  3.549385E+0000
 -5.054730E+0000 -2.672103E+0000
  2.468885E+0000 -4.407884E+0000
  5.751091E+0000  1.813494E+0000
  3.546303E+0000  4.613499E+0000
 -1.525154E+0000  8.635578E+0000
 -2.681114E+0000  1.140411E+0000
  2.549237E+0000 -1.564100E+0000
  1.142132E+0000  2.209200E+0000
  5.617886E-0001  2.887401E+0000
 -1.202271E+0000  5.729537E+0000
 -1.551631E+0000  4.369675E+0000
 -2.344146E+0000  2.250521E+0000
 -1.326455E+0000 -1.380053E+0000
 -2.345665E-0001  1.473152E+0000
  3.160868E-0002  6.405684E-0001
  1.037447E+0000 -4.192101E+0000
  2.461570E+0000  9.846564E-0001
 -2.483565E+0000  2.518879E+0000
 -2.407586E+0000  1.273757E+0000
  3.681291E-0001  6.618071E-0001
  4.020349E+0000  7.850816E-0001
  1.563996E-0001  1.485560E+0000
 -3.944424E-0001 -2.617593E+0000
 -1.295596E+0000 -8.850209E-0001
 -2.072150E-0001 -3.178314E+0000
  4.145422E+0000  4.539203E-0002
 -1.688201E+0000 -6.726816E-0001
 -2.299321E+0000 -3.750992E-0001
 -2.589442E+0000  2.985448E-0001
  5.905005E-0001 -3.290297E+0000
  3.783634E-0001 -2.905747E+0000
  2.675872E+0000 -2.233086E+0000
  2.595562E+0000  2.581262E+0000
  6.844228E-0001  1.823534E+0000
 -3.459055E+0000  1.017490E+0000
  2.251079E+0000  1.393670E+0000
  3.704459E+0000 -1.856728E+0000
  2.453795E+0000  1.343758E+0000
 -3.971779E-0001  4.048191E+0000
 -5.056611E+0000  3.665376E+0000
 -1.842086E+0000 -1.645944E+0000
  1.803662E+0000 -5.260171E+0000
  3.783475E+0000 -1.684324E-0001
 -6.451128E-0001  4.160746E+0000
 -2.610336E+0000  1.791388E+0000
 -1.296856E+0000 -1.953586E+0000
  5.866683E-0002 -1.875157E+0000
 -5.761681E-0001  1.217332E-0001
  4.335966E-0002 -2.022155E+0000
  5.062135E-0001  6.322752E-0001
  1.330687E-0001  8.628969E-0001
 -3.552083E+0000  4.389283E-0001
 -3.038509E+0000  1.620271E-0001
  2.269349E-0001 -3.674395E+0000
  3.601729E+0000 -5.668418E+0000
  8.696748E-0001  1.073953E+0000
 -8.331805E-0001  6.002376E+0000
 -3.974494E-0001  5.036253E+0000
 -7.064413E-0001  1.474780E+0000
  4.926221E-0001 -1.394910E+0000
  2.860651E-0001  9.630432E-0001
  3.093990E+0000  1.614412E+0000
  4.326206E-0001  3.144550E+0000
 -4.888558E+0000  1.092752E+0000
 -3.805882E+0000 -9.450650E-0001
  1.368186E+0000 -6.975047E+0000
  4.448604E+0000 -2.305609E+0000
  3.838065E+0000  1.323846E+0000
  6.477386E-0003  3.535584E+0000
 -1.132479E+0000  2.904053E-0001
 -1.101905E+0000 -1.935029E+0000
  6.212948E-0001 -1.397373E+0000
  3.129381E+0000  3.698931E+0000
  1.551082E+0000  1.756882E+0000
 -2.238826E+0000  3.106100E+0000
 -1.776802E+0000 -8.943132E-0001
 -2.427729E+0000 -3.656582E+0000
  1.597401E+0000  9.741840E-0001
  1.394276E+0000 -2.763235E-0001
 -2.839054E+0000 -3.184062E-0001
  6.379555E-0001  1.592496E+0000
  1.912981E+0000  1.537996E+0000
 -7.566248E-0003  2.201829E+0000
  4.746843E-0001  3.399719E-0001
  8.583276E-0002 -3.713282E+0000
  2.102422E+0000  2.778267E+0000
 -2.595837E+0000  8.183192E-0001
  8.449749E-0001 -1.029103E-0003
  1.452511E+0000 -4.871800E+0000
  2.951343E+0000 -8.243013E-0001
  2.339725E+0000 -7.932186E-0001
 -2.748805E+0000 -2.714414E+0000
 -1.639545E+0000 -1.924957E+0000
 -1.903966E+0000 -3.993640E+0000
  1.963877E+0000 -3.827345E+0000
  6.544554E-0001 -2.361088E+0000
  7.429400E-0001 -7.358289E-0002
  4.923788E-0001 -2.726748E+0000
  2.425016E+0000  6.664974E-0001
 -2.586658E+0000  1.819370E+0000
 -3.807953E+0000  2.151580E+0000
 -3.734806E+0000 -1.245141E-0001
  9.912991E-0001 -5.892816E+0000
  5.962748E-0001 -4.745694E+0000
  1.045870E+0000  2.717721E+0000
 -2.085775E+0000  2.996911E-0001
 -4.059656E+0000 -8.280635E-0001
  6.864625E-0001 -2.522379E+0000
 -9.601607E-0001 -6.556745E+0000
  5.307332E+0000 -4.079769E+0000
  5.221662E+0000  1.340472E+0000
 -6.805217E-0001  4.747639E+0000
 -4.133341E-0001  5.070252E-0002
  1.727977E+0000 -2.891829E+0000
  2.051003E+0000 -2.332156E+0000
 -2.661659E-0001  1.676681E+0000
 -4.230219E+0000 -2.145583E+0000
 -1.271654E+0000 -9.689251E-0001
  7.754596E-0001 -2.095885E+0000
  3.260475E+0000  1.190775E-0001
  1.005895E+0000  1.001586E+0000
 -1.863567E+0000  1.752043E+0000
 -4.670735E+0000  1.612880E+0000
  9.529744E-0003 -1.412423E+0000
  3.095722E+0000 -2.096601E+0000
  9.737077E-0001  3.821379E+0000
 -1.003749E+0000  2.177633E+0000
 -5.777270E+0000  2.237486E+0000
 -3.324177E+0000 -2.216099E+0000
  2.959980E+0000 -4.413258E-0001
  4.267515E+0000  7.594132E-0001
  7.468945E-0001  2.170819E+0000
 -7.543982E-0001 -4.919973E-0001
 -2.697408E+0000 -8.268600E-0001
  4.711339E-0001  2.198650E+0000
 -1.697607E+0000 -1.806381E-0001
  1.706631E+0000 -2.585542E+0000
  1.737505E+0000 -1.583882E+0000
  2.528723E+0000  2.087675E+0000
  3.157031E-0001  1.570561E+0000
 -1.376824E+0000 -3.440915E+0000
 -8.337446E-0001  3.561239E+0000
  1.275601E+0000  1.460881E+0000
  2.336320E+0000  4.787683E+0000
  8.068634E-0001  1.897075E+0000
 -2.108096E+0000  4.666864E-0002
 -1.746962E+0000 -2.316787E+0000
  5.270619E-0001 -2.437041E+0000
  9.784955E-0001 -1.179435E+0000
  1.612694E+0000 -2.090491E+0000
  1.147275E+0000  5.575593E-0002
 -2.252902E+0000  4.175838E+0000
 -1.290817E+0000  3.282124E+0000
 -2.583108E+0000 -1.868325E+0000
 -1.509232E-0001 -6.148511E+0000
  2.518633E+0000 -4.195767E+0000
  2.578474E-0001 -1.799621E+0000
  1.168820E+0000  3.771339E+0000
 -4.494099E-0001  8.621409E-0001
 -4.760787E+0000  8.724827E-0001
 -1.728405E+0000 -2.158056E+0000
  1.930519E-0001 -5.027984E+0000
  1.820257E+0000 -4.122236E+0000
  1.341135E+0000 -4.804579E-0001
 -1.639226E+0000  2.090211E+0000
 -2.581484E+0000  4.040145E-0001
  2.598082E+0000 -9.584550E-0001
  1.927591E+0000 -1.090881E+0000
 -2.076958E+0000 -1.958590E-0001
 -1.439005E+0000  1.414087E+0000
 -3.378212E-0001 -3.603033E+0000
  2.350107E+0000 -1.340218E+0000
  3.041765E+0000  2.058668E+0000
 -2.258055E-0001 -5.510770E-0001
  4.847699E-0002  7.394567E-0001
  2.780904E+0000  1.054493E+0000
  2.151906E+0000  3.848049E+0000
 -1.166296E+0000  1.807315E+0000
 -4.025671E+0000  1.569185E+0000
  1.240819E+0000 -3.969337E-0002
  2.789997E+0000 -2.526167E+0000
  2.840781E+0000 -2.689991E+0000
  1.283359E+0000  1.080229E+0000
 -3.725023E+0000  3.578252E+0000
 -4.448784E+0000 -2.224731E+0000
  7.200616E-0001 -2.564725E+0000
  2.907592E+0000  5.779567E-0001
 -8.121947E-0001  3.614923E+0000
 -4.007377E+0000  3.423788E+0000
 -1.782462E+0000  4.969154E-0001
 -3.533559E-0001 -2.043405E+0000
  5.245896E+0000 -5.367735E-0001
  1.982334E-0001  5.277085E+0000
 -4.037439E+0000  4.528059E+0000
 -4.790355E+0000  1.782120E+0000
 -1.855293E+0000  1.441615E-0001
 -1.983060E+0000 -2.529833E+0000
  2.745928E-0001  5.965156E-0001
  1.467288E+0000  2.498693E+0000
  7.790414E-0001  1.278799E+0000
 -6.576965E-0001  7.267949E-0001
 -1.732164E+0000  4.532687E+0000
 -2.092901E+0000  1.933860E-0001
  2.670782E+0000 -4.054660E+0000
  1.705882E+0000  2.133251E-0001
 -1.776189E+0000  1.546970E+0000
 -2.987901E-0001  3.767936E+0000
 -4.949096E-0001  3.569853E-0001
  3.745774E+0000 -6.387533E-0001
 -8.079022E-0001 -2.670183E+0000
 -3.984246E-0001 -1.278052E+0000
 -1.412021E+0000  2.033952E+0000
  2.166845E+0000  4.090852E+0000
  1.983823E+0000 -2.559370E+0000
  5.533490E-0002 -6.281482E-0001
  2.874798E+0000  5.836479E+0000
  3.935881E+0000  3.544317E+0000
 -1.947148E-0001  2.298284E+0000
  1.272421E+0000 -4.974247E+0000
 -1.249268E+0000 -2.361202E+0000
  2.290853E+0000 -1.347696E+0000
  6.057188E-0001  4.390219E+0000
  3.523181E+0000  4.172720E+0000
 -2.852532E+0000  2.323010E+0000
 -1.589764E+0000  1.835081E+0000
  6.721490E-0002 -9.109141E-0001
  2.355394E-0001 -3.977866E+0000
  1.977547E+0000 -4.359990E+0000
 -6.005643E-0002 -5.996601E-0001
  1.365696E+0000 -1.680725E+0000
  5.765101E-0001  2.085574E+0000
  1.367481E+0000 -2.925724E-0002
  3.175664E+0000 -4.324507E+0000
  3.121494E+0000 -2.478500E-0002
 -1.124049E+0000  2.157834E+0000
 -1.069506E+0000  4.343686E+0000
 -3.737598E+0000 -1.362650E+0000
  2.191919E+0000 -4.413326E+0000
  4.232267E+0000  3.181254E-0001
  1.672386E+0000  2.305405E+0000
 -6.332236E-0001  9.574240E-0001
 -5.899130E-0001 -2.046121E-0002
 -3.317479E+0000 -3.329357E+0000
 -1.161790E+0000 -1.020830E+0000
  3.904736E+0000 -4.381936E-0001
  7.257680E-0001  1.155251E+0000
  5.416518E-0001  6.988528E+0000
 -2.274581E+0000  9.703050E-0001
  1.878075E+0000 -1.845740E+0000
  1.146458E+0000 -2.009422E+0000
 -2.947022E-0001  3.575752E-0001
 -7.662780E-0001  2.767461E+0000
 -5.646978E-0001 -6.245266E-0001
 -3.069033E+0000 -1.847683E+0000
  5.710761E+0000 -1.997758E+0000
 -4.813594E-0001  2.908705E+0000
 -1.155284E+0000 -1.716094E+0000
 -3.053332E+0000 -6.274387E-0001
  1.109356E+0000  3.377232E+0000
  4.911453E-0001 -2.746862E+0000
  1.052688E+0000  2.461548E+0000
  7.299610E-0001 -2.153516E+0000
 -1.203213E+0000  1.006162E+0000
  1.931076E+0000 -6.785008E-0001
 -9.023848E-0002  1.638636E+0000
  3.774673E-0001 -3.345607E+0000
  1.971419E+0000  1.009438E+0000
  1.665643E+0000  3.604026E+0000
 -2.956246E+0000  2.044747E+0000
  2.179474E+0000  3.267323E-0001
 -1.853697E+0000 -5.914257E-0001
  3.630904E+0000 -2.437576E-0001
 -1.504857E+0000 -2.663916E-0001
 -3.097096E+0000 -4.247438E-0001
 -1.616402E+0000 -6.201022E-0001
  7.387535E-0001 -2.344055E+0000
  2.459913E+0000 -2.595683E+0000
  4.096213E+0000  3.206253E+0000
 -2.486942E+0000  9.715971E-0001
  3.592985E-0001  1.363539E+0000
  2.002311E+0000 -3.366346E+0000
  2.395495E+0000  3.516027E+0000
 -1.132630E+0000  9.559328E-0001
 -1.294178E+0000  3.771682E+0000
  9.755336E-0001 -1.244863E+0000
  5.128292E+0000  2.207375E+0000
 -8.837134E-0001  6.970812E+0000
 -1.134608E+0000  3.444251E+0000
 -1.114029E+0000  1.257587E+0000
  1.967605E-0001 -2.635614E+0000
 -3.752057E+0000 -1.116054E+0000
  1.070400E+0000 -1.310233E+0000
 -1.221198E+0000 -1.905401E+0000
 -7.530494E-0001  2.339504E+0000
  1.589158E+0000  1.179664E+0000
 -1.542064E-0001 -3.100602E-0001
  1.039362E+0000  2.967111E+0000
  8.073152E-0001  4.809234E+0000
 -8.376551E-0001  3.450183E+0000
 -8.905759E-0001  8.948448E-0001
 -6.520872E-0001 -1.714027E+0000
  2.801296E+0000 -2.231429E+0000
  2.492981E+0000 -2.499651E+0000
 -7.888362E-0001  2.320079E+0000
 -2.458043E+0000  7.748915E-0001
  1.749989E+0000  3.834619E-0001
  4.303162E+0000  1.984915E+0000
  2.514165E+0000  2.412960E+0000
  1.505765E+0000  8.886701E+0000
 -4.143258E+0000  8.986878E-0001
 -4.379487E+0000 -6.892046E+0000
  3.474675E+0000 -2.778056E+0000
 -2.823231E-0001 -1.871648E+0000
 -7.816060E-0001  1.144956E+0000
 -4.791319E+0000 -1.057353E+0000
 -4.447968E+0000 -1.959846E+0000
 -1.779370E+0000 -5.056566E+0000
  4.169156E+0000 -5.396696E+0000
  4.648067E+0000 -1.847466E+0000
  1.452389E+0000  4.938418E+0000
 -1.385836E+0000  6.728435E-0001
 -3.201960E+0000 -7.083964E-0001
 -1.183830E+0000 -4.937240E+0000
  1.586363E+0000 -1.774059E+0000
  3.869202E+0000 -1.047805E+0000
 -1.337948E+0000  4.513613E+0000
 -1.779674E+0000  1.128593E+0000
  1.427486E+0000 -3.221679E+0000
  3.478065E+0000 -1.075495E+0000
  2.292388E+0000  4.211872E+0000
 -1.371509E+0000  3.659773E+0000
  1.861339E+0000  4.406356E+0000
 -6.085501E-0001  1.383395E+0000
 -3.239987E+0000  1.849351E+0000
  2.788969E+0000 -3.766259E+0000
  9.951971E-0001 -2.048462E+0000
  9.607002E-0001  3.632456E+0000
 -3.409813E+0000  2.762467E+0000
 -1.724922E+0000 -2.228074E-0002
 -4.406987E+0000 -5.123782E+0000
 -1.174972E-0001 -5.156544E+0000
  5.809120E+0000 -1.944713E+0000
  1.446069E+0000  1.896151E+0000
 -1.509420E+0000  4.977615E+0000
 -4.774212E+0000  3.495968E+0000
  3.339098E-0001 -2.150601E-0001
  4.056091E-0001 -1.534714E+0000
  4.245321E+0000 -2.760654E+0000
  1.727926E+0000  1.253287E+0000
 -1.798446E+0000  9.821715E-0001
  2.063963E+0000 -5.296437E+0000
  1.317867E-0001 -7.803283E-0001
  1.788680E+0000 -6.018801E-0001
  1.979596E+0000  4.579093E+0000
 -2.743980E+0000  4.944002E+0000
 -4.251228E-0002  1.005426E+0000
 -5.172816E+0000  7.812810E-0001
  5.133583E+0000 -3.700670E+0000
  4.448145E+0000  1.098725E+0000
  1.677697E-0001  1.530401E-0001
 -3.373628E+0000  4.873694E+0000
 -4.063055E+0000 -1.638613E+0000
  1.646286E-0001 -4.520676E+0000
  3.841997E+0000 -4.286668E+0000
  6.317298E+0000  3.973318E+0000
 -1.139339E+0000  5.653720E+0000
 -4.126505E+0000  4.103263E+0000
 -1.253620E+0000  4.324752E-0001
  3.194197E+0000 -2.019357E+0000
  2.982384E+0000 -4.036739E+0000
  2.006975E+0000  1.698335E+0000
 -3.160856E+0000  3.194640E+0000
 -2.858031E+0000 -1.203944E+0000
 -6.263990E-0001 -3.367372E+0000
  5.510262E+0000 -4.440451E+0000
  4.287201E+0000 -1.550127E+0000
 -3.831962E+0000  6.126621E+0000
 -3.786963E+0000  4.073277E+0000
 -3.164579E+0000  6.836829E-0002
  2.254458E+0000 -3.986696E+0000
  9.626669E-0001 -1.100431E+0000
  1.567736E+0000  2.298703E+0000
  1.427137E+0000  2.073244E+0000
 -1.571664E+0000 -1.638299E+0000
  1.409038E-0001 -1.557545E+0000
  2.544401E+0000  8.554625E-0002
 -7.820680E-0002  2.058362E+0000
  5.690289E-0001  3.572060E+0000
 -2.540775E+0000  2.723616E+0000
 -3.110442E+0000 -1.883950E+0000
  4.214689E-0001 -1.074781E+0000
  2.623940E+0000 -7.119014E-0001
 -1.118334E-0001  1.068686E-0003
 -2.056066E+0000  1.840415E+0000
 -1.157259E+0000 -2.137814E+0000
  6.518179E-0001 -4.194957E-0001
  2.028649E+0000 -9.049178E-0001
  1.888864E+0000  1.879736E+0000
 -3.972261E+0000  1.156659E+0000
 -8.350094E+0000 -1.636193E+0000
 -5.443410E+0000 -5.578049E+0000
  1.561272E+0000 -8.886442E+0000
  4.706986E+0000 -8.291468E-0001
  2.735875E-0001  2.163044E+0000
 -3.139974E+0000  5.427284E+0000
 -6.208154E+0000  1.138884E+0000
 -2.770050E-0002 -1.139213E+0001
  8.368953E+0000 -7.781853E+0000
  7.452845E+0000  2.316121E+0000
 -1.643601E+0000  6.194386E+0000
 -6.175714E+0000  1.719745E+0000
 -2.922654E+0000 -9.032367E+0000
  2.580209E+0000 -2.051212E+0000
  3.715811E+0000  2.855315E+0000
 -1.431182E+0000  1.884598E+0000
 -3.250777E+0000  5.095761E+0000
 -1.799208E+0000 -1.052271E+0000
 -2.693242E+0000 -3.677714E+0000
  3.139336E+0000 -3.526437E+0000
  2.419062E+0000 -1.657645E+0000
  1.752053E+0000  9.690755E-0001
 -1.339146E+0000  5.108319E-0002
 -5.551724E+0000  2.381646E+0000
 -3.279742E+0000 -3.323062E+0000
  9.911581E-0001  3.215703E-0001
  2.325114E-0001  1.266434E+0000
 -2.062517E+0000 -3.220154E+0000
  3.074144E+0000  6.307240E-0001
  4.485555E+0000  3.609426E+0000
 -1.025412E+0000  3.403020E-0001
 -3.718161E+0000  1.284677E+0000
 -5.243754E-0002 -2.772546E+0000
  4.161088E+0000  2.581482E-0001
  5.057274E+0000  4.225800E+0000
 -1.487833E+0000  6.868612E+0000
 -5.183406E+0000  4.533184E+0000
 -5.670759E+0000 -2.000875E+0000
  1.772431E+0000 -6.809293E+0000
  5.463533E+0000 -4.270063E+0000
  3.192299E+0000  1.321446E+0000
 -5.159320E+0000  7.247766E+0000
 -7.679936E+0000 -4.029736E-0002
 -4.725395E+0000 -6.478667E+0000
  7.972810E+0000 -6.060416E+0000
  4.330199E+0000 -8.061978E-0001
  1.586259E+0000  4.434973E+0000
 -3.036670E+0000  8.447527E-0001
 -3.113081E+0000 -4.267189E-0001
  4.118375E+0000 -6.046049E+0000
  3.168258E+0000 -1.222044E+0000
  5.603755E+0000  4.195067E+0000
 -2.376948E+0000  7.798726E+0000
 -4.981427E+0000  4.964241E+0000
 -5.606006E-0002 -1.573523E+0000
  3.588427E+0000 -5.992301E+0000
  7.770225E+0000 -5.134631E-0001
 -7.196384E-0001  9.906481E+0000
 -3.551328E+0000  2.921378E+0000
  3.496259E-0001 -2.478516E-0001
 -9.157760E-0001 -2.011258E+0000
  1.092423E+0000 -1.016631E+0000
  8.270977E-0001  3.542135E+0000
  3.451337E-0001  5.437220E+0000
 -3.108747E+0000  2.827007E+0000
 -2.577008E+0000 -1.600524E+0000
  9.807527E-0001 -7.377771E+0000
  9.129348E-0001  2.311241E+0000
  1.190559E-0002 -2.782536E-0001
 -3.475529E+0000  1.469527E+0000
 -3.476228E+0000  9.380404E-0002
 -2.489804E+0000 -2.124502E+0000
 -1.480173E-0001 -6.394826E+0000
  3.279586E+0000  6.023682E-0001
  2.994004E+0000  7.860442E+0000
 -6.759368E-0001  8.341200E+0000
 -6.528321E+0000  5.768853E+0000
 -4.745400E+0000 -3.431448E+0000
  2.017782E+0000 -3.616178E+0000
  4.279304E+0000 -1.224604E+0000
  2.253206E+0000 -1.538876E-0001
 -7.706616E-0001  1.864262E+0000
 -7.786168E+0000 -7.690194E-0001
 -9.410763E-0001 -9.071405E-0001
  3.276948E+0000 -4.450791E+0000
  5.728837E+0000 -1.977636E+0000
  2.833772E+0000  6.814684E+0000
 -7.183634E+0000  2.056689E+0000
 -7.832422E+0000  2.456733E+0000
 -6.510797E-0001 -3.578668E+0000
  2.294127E+0000 -6.449309E+0000
  2.970885E+0000  1.495081E+0000
  3.330309E-0001  2.169269E+0000
 -4.337061E+0000  4.410216E+0000
 -2.926994E+0000 -1.559253E+0000
 -3.180520E+0000 -5.091585E+0000
  4.058643E+0000 -6.029128E-0001
  3.011731E+0000  4.765156E+0000
  3.738361E-0001  5.154650E+0000
 -3.345589E+0000 -1.264864E-0001
 -2.754932E+0000 -3.162519E+0000
  4.314231E+0000 -4.452592E+0000
  6.325034E+0000 -1.106772E+0000
  1.500360E+0000  4.160696E+0000
 -4.608576E+0000  6.124691E+0000
 -4.397185E+0000 -5.904548E-0001
 -5.345805E-0001 -5.139047E+0000
  2.555874E+0000 -3.753038E+0000
  4.808685E+0000 -3.693828E+0000
 -2.695281E+0000  4.062463E+0000
 -3.003737E+0000  6.732616E+0000
 -3.690873E+0000  5.529155E-0002
 -1.171361E-0001 -5.910015E+0000
  1.231055E+0000 -3.197245E+0000
  5.978142E-0001  2.164303E+0000
 -3.830323E-0001  2.306695E+0000
  5.346407E-0001 -7.317698E-0001
  1.252089E+0000 -2.295675E+0000
  1.559688E+0000  3.009697E+0000
  1.794140E+0000  1.785877E+0000
  1.516640E+0000  3.893325E-0001
 -9.662635E-0001 -2.260685E-0001
 -8.784514E-0001  2.263676E+0000
 -2.357411E+0000  1.029711E+0000
  1.090830E+0000 -7.265103E-0001
  3.751070E+0000  2.214107E+0000
  8.005079E-0001  5.693990E+0000
 -3.895074E+0000 -1.758987E+0000
 -3.983825E-0001  1.874814E+0000
  1.041558E+0000 -2.433529E+0000
  4.450173E-0001 -9.734368E-0001
  1.320097E+0000 -5.315264E+0000
  2.062142E+0000 -5.119354E+0000
  2.908915E+0000  3.352418E-0002
 -1.018413E+0000 -7.709271E-0001
  3.188302E-0001 -1.005570E+0000
 -7.364478E-0001 -4.559555E+0000
  5.289643E+0000  3.222783E-0001
  1.109860E-0001  4.063368E+0000
 -6.843663E-0001  3.249418E-0001
 -3.122743E+0000 -5.271757E-0001
 -3.007460E+0000  6.873386E-0001
 -2.791722E-0001 -2.760313E+0000
 -1.811225E+0000 -6.549193E-0001
  1.650682E+0000 -4.901923E+0000
 -1.291695E+0000  9.964610E-0001
 -2.016884E+0000 -4.690930E-0001
 -1.028564E-0001  5.073107E-0001
  1.400183E+0000 -1.368636E-0001
 -1.777266E+0000 -1.098689E-0001
 -3.825409E+0000 -5.390868E-0001
 -9.628659E-0001 -5.783691E+0000
  3.441723E+0000 -4.760247E+0000
  1.587718E+0000  1.337196E+0000
 -1.482367E+0000  2.604369E+0000
 -8.104139E-0001 -2.396107E+0000
  5.589639E-0001 -3.759375E+0000
  1.032260E+0000  1.098261E+0000
  3.017208E+0000  3.540954E+0000
 -2.481448E+0000  2.727390E+0000
 -4.615338E+0000 -1.608846E+0000
 -1.170705E+0000 -2.720493E+0000
  1.471892E+0000 -5.186916E+0000
  2.326573E+0000  6.221251E-0001
 -3.384232E+0000  5.975729E+0000
 -4.324170E+0000  2.334424E+0000
 -2.265174E+0000 -5.798221E+0000
  6.594868E+0000 -3.347176E+0000
  5.727602E+0000 -3.399955E-0001
 -8.470612E-0001  4.220900E+0000
 -5.289977E+0000  5.360312E+0000
 -3.392186E+0000  2.064223E-0001
  2.091384E+0000 -4.470980E+0000
  7.133454E+0000 -4.499056E+0000
  6.186268E+0000  4.925538E+0000
 -4.456656E+0000  7.471472E+0000
 -7.661206E+0000  6.126649E+0000
 -5.575083E+0000 -5.335319E+0000
  4.037703E+0000 -7.776384E+0000
  4.239619E+0000  8.765171E-0001
  4.463967E+0000  5.578311E+0000
 -3.418741E+0000  6.893339E+0000
 -8.183192E+0000 -1.769566E+0000
 -2.714877E+0000 -4.566037E+0000
  1.004251E+0001 -1.055434E+0001
  1.102894E+0001  5.357803E+0000
 -1.456252E+0000  9.127525E+0000
 -9.814977E+0000  3.312238E+0000
 -4.064700E+0000 -2.013840E+0000
  4.695124E+0000 -4.987990E+0000
  6.212566E+0000 -2.727622E+0000
  6.299427E-0001 -1.868563E+0000
 -1.825577E+0000  1.888872E+0000
 -1.684305E+0000  1.293978E+0000
  1.096409E+0000 -2.432020E+0000
  1.252231E+0000  8.910993E-0001
 -2.072088E-0001  3.148599E+0000
 -9.828429E-0001  1.387959E+0000
 -1.454860E+0000  2.395069E+0000
 -2.126391E+0000 -2.769648E+0000
  1.536469E+0000  3.318435E-0001
  1.819323E+0000 -8.699052E-0002
  2.166089E+0000 -1.848898E+0000
 -2.793848E+0000  3.708771E+0000
 -1.808731E+0000 -7.004548E-0001
  2.713005E+0000  2.274995E+0000
  1.108244E-0001 -1.041262E+0000
 -2.142095E+0000  2.995271E+0000
 -4.669585E+0000 -3.562614E+0000
 -1.151518E+0000 -1.338795E+0000
  2.442074E+0000  6.357945E-0001
  1.348515E+0000 -1.915994E+0000
 -2.151336E+0000  3.480010E+0000
 -3.345504E+0000  1.811181E+0000
 -7.373234E+0000  9.333060E-0001
 -1.076060E+0000 -5.399027E+0000
  3.865436E+0000 -6.136092E+0000
  6.273974E+0000  4.252172E+0000
  1.769622E+0000  6.080887E+0000
 -2.536023E+0000  6.661092E+0000
 -3.940460E+0000  5.983029E-0001
 -1.559210E+0000 -3.402672E+0000
  3.054501E+0000 -6.599955E+0000
  6.423754E+0000 -4.391630E-0001
  2.003146E+0000  4.115761E+0000
 -2.201618E+0000  1.090937E+0000
 -1.276435E+0000 -3.135853E+0000
  4.046334E-0001 -4.416779E-0001
  1.786335E+0000 -1.586761E+0000
 -5.056854E-0001  7.467408E-0001
 -7.948827E-0001 -2.389674E-0001
 -4.567092E+0000 -1.926007E+0000
 -1.478862E+0000 -2.886793E+0000
  5.441478E+0000 -1.359651E+0000
  6.752757E+0000  1.921256E+0000
  1.960979E+0000  5.890367E+0000
 -5.867958E+0000  2.966941E+0000
 -3.151098E+0000 -3.307464E+0000
 -2.895814E+0000 -1.460160E+0000
  4.278373E+0000 -7.008362E+0000
  3.165411E+0000  1.374141E+0000
 -3.614707E+0000  5.052293E+0000
 -7.225988E+0000  6.804680E+0000
 -2.450996E+0000 -2.217730E+0000
  1.207830E+0000 -5.117279E+0000
  4.965136E+0000  1.226551E+0000
  5.781109E+0000  4.109260E+0000
  3.563529E-0002  7.980037E+0000
 -8.986831E+0000  5.276614E+0000
 -3.888539E+0000 -6.252837E+0000
  4.206961E+0000 -6.144658E+0000
  3.235717E+0000 -2.295050E+0000
  2.214510E+0000  3.906318E+0000
 -5.401120E+0000  8.531992E+0000
 -3.799784E+0000  3.129772E+0000
 -1.075000E+0000 -3.207661E+0000
  2.780035E+0000 -5.015395E+0000
  5.957995E+0000  2.124306E+0000
 -1.886771E-0001  4.614955E+0000
 -6.348367E+0000  3.436702E+0000
 -6.381457E+0000 -3.886338E+0000
 -4.768223E-0002 -5.748062E+0000
  2.582902E+0000 -2.943460E+0000
  4.793110E+0000 -2.248693E+0000
  4.375554E+0000  5.420494E+0000
 -8.578727E-0001  6.206483E+0000
 -4.265448E+0000  1.793224E+0000
  8.631915E-0002 -6.178922E+0000
  1.532617E+0000 -4.530300E+0000
  1.515486E+0000 -4.142105E+0000
  4.013067E-0001 -6.490261E-0001
 -2.112802E+0000  9.400611E-0002
 -3.245375E+0000  2.493840E-0001
 -7.237049E-0001 -5.580604E+0000
  2.720411E+0000 -1.470620E+0000
  5.557674E+0000  2.871029E+0000
 -2.592349E+0000  2.736508E+0000
 -7.014083E+0000 -5.412694E-0001
 -1.250202E+0000 -6.174741E+0000
  1.228239E+0000 -4.171795E+0000
  2.801701E+0000 -1.427275E-0001
 -1.996120E+0000  3.646489E+0000
 -2.937717E+0000 -3.945886E-0001
 -2.196235E+0000 -2.152921E+0000
  7.610485E-0001 -6.226168E+0000
  4.625126E+0000 -1.791392E+0000
  6.884389E-0001  3.123391E+0000
 -5.023050E+0000  5.049366E+0000
 -6.373863E+0000  2.980793E+0000
  9.684847E-0001 -5.171433E+0000
  5.011831E+0000 -6.726700E+0000
  6.310733E+0000 -1.001224E+0000
 -1.680284E-0001  5.009896E+0000
 -7.343086E+0000  5.806090E+0000
 -4.744232E+0000 -4.651257E+0000
  3.328656E+0000 -3.128541E+0000
  6.926666E+0000 -5.874703E-0001
  1.144974E+0000  7.329636E+0000
 -5.959191E+0000  4.738634E+0000
 -4.523846E+0000  5.800313E-0001
 -2.256039E+0000 -6.713604E+0000
  1.863458E+0000 -5.232060E+0000
  3.780213E+0000 -2.252100E+0000
  3.367388E+0000  4.626648E-0001
 -1.573930E+0000  1.525540E+0000
 -5.444169E+0000 -5.348630E-0001
 -3.542140E+0000 -1.029918E+0000
  3.248984E+0000 -8.131431E+0000
  8.715332E+0000 -3.592613E-0001
  7.591153E-0001  4.697635E+0000
 -8.642282E+0000  9.625174E+0000
 -8.514500E+0000 -4.160180E+0000
  3.715877E-0001 -9.018608E+0000
  8.084504E+0000 -3.527896E+0000
  3.725201E+0000  4.523454E+0000
 -4.904669E+0000  6.076996E+0000
 -8.785178E+0000 -8.260265E-0001
  1.562980E-0001 -7.650364E+0000
  5.498150E+0000 -5.369013E+0000
  1.887053E+0000  1.445290E+0000
 -2.769815E+0000 -1.830364E+0000
 -1.899878E+0000 -1.475068E-0001
 -3.848060E-0001 -3.339855E+0000
  4.906476E+0000  7.496119E-0001
  3.255096E+0000  5.062572E+0000
 -6.322700E+0000  4.455448E+0000
 -6.532952E+0000  3.812323E+0000
 -2.592158E+0000 -1.521626E+0000
  1.712458E+0000 -4.473850E-0001
  3.941910E+0000  2.505758E+0000
 -5.419592E+0000  5.373887E+0000
 -5.855823E+0000 -1.135860E-0001
 -2.517028E+0000 -6.233008E+0000
  4.571593E+0000 -9.373865E+0000
  5.287631E+0000 -1.251801E+0000
  2.689735E+0000  5.532883E+0000
 -5.901431E+0000  6.032570E+0000
 -7.103309E+0000 -2.394884E+0000
 -1.610187E+0000 -1.188773E+0001
  6.801093E+0000 -5.038551E+0000
  4.047365E+0000  1.282082E+0000
 -5.137306E+0000  8.834891E+0000
 -3.219705E+0000  1.889944E+0000
 -1.711340E-0001 -3.487247E+0000
  3.687888E+0000 -1.204843E+0000
  3.051466E+0000 -3.783759E-0001
 -3.008094E+0000  5.677171E+0000
 -2.808937E+0000  1.510747E+0000
 -4.319687E+0000 -2.532079E-0001
  7.173830E+0000 -2.298414E+0000
  3.649869E+0000  7.207526E-0002
  3.435736E-0001  3.532537E+0000
 -3.688073E+0000  3.402849E+0000
 -3.687994E+0000  1.320056E+0000
 -2.685379E-0001  5.215387E-0002
  6.583882E-0001  3.098562E+0000
  2.374012E+0000  8.307423E-0001
 -5.281271E-0001  1.012200E+0000
 -1.136223E+0000 -1.453170E+0000
  7.409098E-0001 -1.314981E+0000
  3.658563E+0000  5.046212E-0001
  3.628102E+0000 -1.188564E+0000
 -9.124775E-0001  1.031212E+0000
 -5.980653E+0000  5.842974E+0000
 -1.413343E+0000 -3.187025E+0000
  1.418783E+0000 -2.057658E+0000
  4.052084E+0000 -2.307119E+0000
  3.759714E-0001  4.199490E+0000
 -4.221332E+0000  4.197660E+0000
 -2.425449E+0000  9.315720E-0001
  1.060084E+0000 -2.556829E-0001
  1.737773E+0000 -2.024009E+0000
  4.489927E-0001  2.517024E+0000
  5.535930E-0001  5.752092E+0000
  1.092801E+0000  1.782556E+0000
  1.323238E+0000  7.720151E-0001
  1.173990E+0000  2.292029E+0000
 -2.235055E+0000  2.108940E+0000
 -8.118126E-0001  7.203935E-0001
 -5.960637E-0001 -2.730848E+0000
  1.279339E+0000 -6.208403E-0001
  1.139747E+0000  1.675288E+0000
 -5.604106E-0001  3.457579E+0000
  8.662971E-0003  1.787299E+0000
  4.605438E-0001 -2.088362E+0000
  1.536701E+0000 -1.965260E+0000
  4.456121E+0000  2.133219E+0000
  3.636796E-0001  4.643507E-0001
 -2.729868E+0000  4.519050E+0000
 -3.098571E+0000 -3.840332E+0000
 -1.279873E+0000  2.083452E-0001
  1.005639E+0000 -3.923678E-0001
  1.727963E+0000  1.746488E+0000
 -1.569518E+0000 -5.258106E+0000
 -1.344747E+0000 -1.982076E+0000
  3.135627E-0001 -7.187392E-0001
  1.612931E+0000  2.203986E+0000
  3.346819E-0001  3.129035E+0000
 -5.014615E+0000  2.847419E+0000
 -5.075342E+0000  5.391336E-0001
 -1.443959E+0000 -5.696436E+0000
  4.305941E+0000 -2.274992E+0000
  4.233722E+0000  1.915037E+0000
  6.004025E-0001 -1.664952E+0000
 -1.643303E+0000  2.487601E+0000
  2.020465E+0000 -1.824942E-0001
 -4.861706E-0001  7.998718E-0001
  3.024084E+0000 -3.572282E+0000
  1.370075E+0000 -2.634829E+0000
 -3.221638E-0001  6.168319E-0001
  1.588111E+0000  1.396430E+0000
 -2.814548E+0000  1.106943E+0000
 -2.792366E+0000 -2.256782E+0000
  8.635254E-0001 -7.500320E+0000
  8.981537E-0001 -6.427236E-0001
 -8.374896E-0001 -4.281185E-0001
 -2.172764E-0001  2.263119E-0001
 -3.518285E+0000 -2.282846E+0000
 -6.716339E-0002  7.903369E-0002
  4.557481E-0001 -4.191828E+0000
 -8.062089E-0001 -1.400357E+0000
 -2.198503E-0001  1.093812E+0000
 -2.923897E+0000  2.755289E+0000
  5.485888E-0001  2.269475E+0000
 -1.049596E+0000  1.127915E+0000
 -3.955733E+0000  2.128271E+0000
 -2.845400E+0000 -1.321066E+0000
  4.200330E+0000 -3.095000E+0000
  5.994488E+0000 -2.783152E+0000
  3.198091E+0000 -1.264491E-0003
  3.089499E-0001  4.170014E+0000
 -4.135435E+0000  4.246341E+0000
 -3.654028E+0000 -5.586862E-0001
  2.354159E+0000  1.296999E+0000
  2.991729E+0000 -4.857914E+0000
  7.416975E-0001  9.002582E-0001
 -4.644660E+0000  2.967251E+0000
 -4.399193E+0000 -2.525677E+0000
  4.425512E-0001 -1.935297E+0000
  1.080992E+0000 -1.966518E+0000
  5.286944E+0000  1.628504E-0001
  2.400133E+0000  5.642792E+0000
 -6.071318E-0001  2.568653E+0000
 -2.761981E+0000 -2.897463E+0000
 -1.022510E+0000 -1.398576E+0000
  2.272214E+0000  1.155570E+0000
 -1.098104E+0000  5.454497E-0001
 -4.521132E+0000  3.656842E-0001
  9.938559E-0002 -2.112057E+0000
  1.176073E+0000 -1.436373E-0001
  1.852321E+0000 -5.285756E-0001
 -8.695013E-0001 -1.151463E+0000
 -1.114181E+0000 -3.652362E+0000
  1.035836E+0000 -2.596122E+0000
 -1.946923E+0000  1.138285E-0001
 -4.129911E+0000 -2.771691E+0000
  3.652299E-0001 -2.348473E+0000
 -5.918532E+0000 -1.987507E+0000
  3.267875E+0000 -1.770914E+0000
  3.277929E+0000 -2.512293E+0000
 -3.727257E+0000  2.808997E+0000
  7.648983E-0001  8.553387E-0001
 -8.300792E-0001  1.748487E+0000
 -1.083111E+0000  5.330602E+0000
 -3.419593E+0000 -1.663068E+0000
  1.505197E+0000  6.573981E-0001
 -2.342873E-0001 -1.366118E+0000
  1.741919E+0000  9.633455E-0001
 -3.232413E+0000  2.693724E+0000
 -7.717120E-0001  1.008495E-0001
  2.392702E+0000  1.835207E+0000
  1.117395E-0001  2.692431E+0000
 -4.245653E+0000  1.955246E+0000
 -2.055555E+0000 -4.078477E-0001
  1.412230E+0000 -8.283972E-0001
  1.810497E+0000  9.240359E-0001
  2.298445E-0001  2.554404E+0000
 -1.226618E-0001  1.261305E+0000
 -3.189642E+0000  7.423853E-0001
 -2.426597E+0000  1.986703E+0000
 -1.131666E+0000 -1.469789E+0000
  4.044216E+0000 -1.504565E+0000
  1.176505E+0000  1.626769E+0000
 -3.180617E+0000 -1.529581E-0001
 -5.625966E+0000  1.943941E+0000
 -2.244238E+0000 -4.641104E+0000
  3.800624E+0000 -5.174087E+0000
  3.112310E+0000  1.553228E+0000
  2.428259E+0000  4.977761E+0000
 -2.920329E+0000  3.559083E+0000
 -3.031630E+0000  5.674349E-0001
 -7.226436E-0002 -1.693625E+0000
  5.117212E+0000  6.757679E-0001
 -2.226613E-0001 -1.305952E+0000
 -2.340645E+0000  4.074220E+0000
  8.723084E-0001  4.850806E+0000
 -5.196081E-0001  8.301250E-0001
  6.740818E-0001  1.158321E+0000
  9.183739E-0001  1.486695E+0000
  2.518131E+0000  1.723986E-0001
  3.661525E-0001 -2.241346E+0000
 -2.573273E-0001  1.914602E+0000
 -1.361069E+0000  2.664453E+0000
  2.271316E+0000 -1.128781E+0000
  2.336175E+0000  1.763579E+0000
  1.634342E+0000  1.287417E+0000
 -2.191861E+0000 -8.256751E-0001
  1.087836E+0000 -8.981471E-0001
 -1.205383E+0000  3.511428E+0000
 -3.663143E+0000  2.294542E+0000
 -5.150007E+0000 -9.079730E-0001
 -2.167494E+0000 -3.022714E+0000
  2.299182E+0000 -6.937582E+0000
  2.042275E+0000 -1.196448E+0000
 -2.635674E+0000  1.169354E+0000
 -5.541192E+0000  1.224834E-0001
 -3.926453E+0000 -4.163423E+0000
  1.848433E+0000 -6.358241E+0000
  5.810604E+0000 -3.804649E+0000
  3.464325E+0000  2.964263E+0000
 -3.587813E+0000  4.554036E+0000
 -4.850905E+0000  5.863412E-0001
 -1.113926E+0000 -7.646083E+0000
  7.866292E+0000 -5.141277E+0000
  8.252065E+0000  9.031441E-0001
 -2.696929E+0000  4.190952E+0000
 -2.667452E+0000  1.738884E+0000
  3.021343E-0001 -2.271589E-0001
  2.223467E+0000 -2.409085E+0000
  7.159322E+0000  2.400097E+0000
 -1.375155E+0000  2.910827E+0000
 -4.566846E+0000 -4.093675E-0002
 -1.264313E+0000 -5.351385E+0000
  4.543612E+0000 -1.125706E+0001
  7.168533E+0000 -5.105282E+0000
  1.272787E+0000  4.816723E+0000
 -1.398177E+0000  8.329384E+0000
 -2.798264E+0000 -4.280496E-0001
  3.919425E-0001 -7.467246E+0000
  6.467282E+0000 -1.306306E+0000
  2.934148E-0001  2.559708E+0000
 -5.721849E+0000  4.734307E+0000
 -4.613008E+0000 -6.240091E-0001
 -1.816726E+0000 -2.529164E+0000
  1.430604E+0000 -4.703017E+0000
  3.720854E+0000  1.111940E+0000
  1.288276E+0000  4.446084E+0000
 -3.185761E+0000  2.299159E+0000
 -1.852682E+0000  3.169668E-0001
 -3.168014E+0000 -4.106643E+0000
  1.913767E+0000 -3.662510E+0000
  2.323766E+0000 -2.374630E+0000
 -8.811463E-0001  3.363301E+0000
  2.418746E+0000 -2.076305E+0000
  3.754873E+0000  1.029093E+0000
  2.537874E-0001 -3.285997E-0001
 -1.553934E+0000  2.218136E+0000
 -7.453286E-0001  1.204373E+0000
 -4.494415E-0001  3.073729E-0001
 -1.563405E+0000  1.036690E-0001
 -1.611677E+0000  2.908773E+0000
  3.969493E+0000  2.751851E+0000
  2.357438E+0000  4.544743E+0000
 -2.096589E+0000  3.351903E+0000
 -2.666435E+0000  2.017014E+0000
 -4.500973E-0001 -6.734011E+0000
  1.805821E+0000 -2.874981E+0000
  7.046124E-0001 -1.357604E+0000
 -1.116236E+0000  4.995697E+0000
 -1.117385E-0001 -2.092937E+0000
 -1.525384E+0000  7.250638E-0001
 -1.457572E+0000 -2.840065E+0000
  1.441486E+0000 -1.098764E+0000
 -1.455441E+0000 -5.023272E-0001
 -1.077598E+0000 -2.370972E+0000
  1.327233E+0000 -1.073393E+0000
  1.624513E-0001  3.928953E+0000
 -5.970856E+0000  3.738502E+0000
 -4.346411E+0000 -7.660546E-0001
  8.457617E-0001 -3.748662E+0000
  7.912854E+0000  6.207896E-0001
  3.824526E+0000  3.325000E+0000
 -2.981292E+0000  1.046860E+0001
 -4.512649E+0000  5.323654E+0000
 -4.780777E+0000  6.887607E-0001
  2.051593E+0000 -3.359042E+0000
  4.240327E+0000 -8.032236E-0001
  5.736404E+0000  7.898344E+0000
 -3.350601E+0000  5.230407E+0000
 -6.808877E+0000  1.237593E+0000
 -3.875327E+0000 -7.615139E+0000
  3.770257E+0000 -8.313403E+0000
  9.966933E+0000 -2.977878E+0000
  1.679420E+0000  1.071501E+0001
 -5.537169E+0000  6.247994E+0000
 -8.238795E+0000 -4.360552E+0000
  2.032096E-0001 -9.221198E+0000
  4.920296E+0000 -7.442390E+0000
  6.109293E+0000  5.927651E-0002
  7.177520E-0001  3.181718E+0000
 -6.641744E+0000  4.168128E+0000
 -5.843429E+0000 -2.705674E+0000
  4.203349E+0000 -7.061276E+0000
  8.543050E+0000 -4.595835E+0000
  1.797417E+0000  1.992732E+0000
 -3.621088E+0000  5.181997E+0000
 -3.316772E+0000  3.945064E+0000
 -8.784005E-0001 -5.254537E+0000
  4.923135E+0000 -4.065393E+0000
  4.331350E+0000  2.044872E+0000
 -2.361830E+0000  6.586802E+0000
 -5.641791E+0000  1.602079E+0000
 -1.483303E+0000 -1.265801E+0000
  5.200799E+0000 -6.683722E+0000
  1.387598E+0000  2.586684E+0000
  2.123201E+0000  2.127110E+0000
 -2.573393E+0000  4.109124E-0001
 -6.050365E+0000 -2.913881E+0000
 -1.586783E+0000 -3.777091E+0000
  6.163099E+0000  2.166191E-0001
  4.705010E+0000 -1.952012E+0000
 -1.624666E+0000  8.386850E+0000
 -6.320985E+0000 -2.321541E+0000
 -1.372714E+0000 -7.188884E+0000
  4.910584E+0000 -6.118360E+0000
  5.692543E+0000  2.748511E+0000
  1.974206E+0000  1.808769E+0000
 -6.847802E+0000  7.589618E+0000
 -7.898804E+0000 -1.608332E+0000
  8.165938E-0001 -8.747147E+0000
  3.188421E+0000 -1.933094E+0000
  2.605107E+0000  3.856106E+0000
 -1.565637E+0000  6.408846E+0000
 -4.380944E+0000  4.390817E+0000
 -3.266475E+0000 -4.319906E+0000
  6.098686E+0000 -6.745708E+0000
  5.436212E+0000 -1.439356E+0000
  3.050882E+0000  6.579644E+0000
 -3.062438E+0000  9.421168E-0001
 -3.649324E+0000 -6.012565E-0001
 -4.070271E+0000 -4.269271E+0000
  3.228714E+0000 -1.395563E+0000
  1.423415E+0000 -1.640195E+0000
  6.333261E-0001 -7.711776E-0001
  6.762204E-0001  3.554481E+0000
  4.082171E-0001 -2.231631E+0000
  3.156030E+0000  5.066283E-0001
  2.456830E+0000  2.590401E+0000
 -2.912416E+0000  4.346793E+0000
 -3.231765E+0000  5.083194E+0000
 -4.317706E+0000 -3.217746E+0000
  1.532779E+0000 -3.415603E+0000
  4.606334E+0000 -5.166717E+0000
  1.395799E+0000 -2.578345E-0001
 -6.778366E-0002  5.176737E+0000
 -4.628659E+0000  3.330627E+0000
 -1.169769E+0000  1.086239E+0000
  1.497752E+0000  3.957328E-0001
  1.332073E+0000  1.471535E+0000
 -1.934122E+0000  3.153110E+0000
 -1.432163E+0000 -3.142944E+0000
 -8.789550E-0001 -4.918919E-0001
  2.435674E+0000  2.122901E-0001
 -4.236917E-0001 -1.119535E-0001
 -2.707069E+0000 -3.007787E+0000
  1.970100E+0000  2.288003E+0000
  7.552202E-0001 -2.719991E+0000
  4.511117E-0001  4.602663E-0001
  3.055189E+0000 -3.363031E-0001
 -2.889443E+0000  3.305799E+0000
  1.847108E-0001 -6.542045E-0001
 -2.825059E+0000  2.902414E+0000
 -2.581485E-0001 -1.758053E+0000
 -1.230524E+0000 -1.905147E+0000
  3.824758E+0000 -4.160023E+0000
  4.569900E+0000  1.472313E+0000
  2.791887E+0000  2.292268E+0000
 -2.411783E+0000 -2.679681E-0002
 -3.021318E+0000 -3.252983E+0000
 -2.725042E+0000 -5.425924E+0000
  3.429139E+0000 -6.897925E+0000
  3.184887E+0000 -1.133827E+0000
  3.728776E+0000  1.928414E-0001
 -3.934099E+0000  4.173922E+0000
 -1.954463E+0000  7.127428E-0001
  1.899279E-0001 -3.019517E+0000
  9.794858E-0001 -2.413929E+0000
  2.763872E+0000 -1.833220E+0000
  4.654226E-0001  2.232500E+0000
 -1.795473E+0000  3.624910E+0000
 -1.465282E+0000 -1.794355E+0000
 -2.122336E+0000  4.459360E-0001
 -2.037871E+0000 -2.500156E+0000
  2.020322E+0000 -8.086727E-0001
  1.974365E+0000 -3.058795E+0000
  8.933034E-0001  2.349107E+0000
  1.121503E+0000  3.588103E+0000
 -2.391679E+0000  3.372245E+0000
 -3.857898E+0000  1.380688E+0000
 -3.992998E-0001 -6.691019E-0002
  2.627724E-0002  1.653999E+0000
 -6.011409E-0001 -4.941614E-0001
 -1.169384E+0000  1.000752E+0000
 -3.647886E-0001 -3.175301E+0000
  1.818818E+0000 -8.084359E-0001
  3.974859E+0000 -2.103235E+0000
  7.086986E-0001 -6.321034E-0001
 -2.179127E+0000  2.578793E+0000
 -4.184683E+0000 -5.683302E-0002
  2.661270E-0001 -6.483448E+0000
  4.965381E-0001 -5.242889E+0000
  2.832976E+0000 -6.092152E-0001
  1.224449E+0000  2.642736E+0000
 -4.444684E+0000  1.741278E-0001
 -1.881306E+0000  1.920835E+0000
  2.235543E-0001 -2.874682E+0000
  2.335592E+0000 -3.247972E+0000
  2.334917E+0000  3.602454E+0000
 -1.633180E+0000  5.976740E+0000
 -7.394541E-0001  3.165630E+0000
 -2.144914E+0000  1.965218E+0000
  1.177132E+0000 -5.235426E+0000
  1.799844E+0000  1.211395E+0000
  3.152006E-0001  6.441232E+0000
 -3.845937E+0000  1.234174E+0000
 -4.114970E+0000  1.679293E+0000
 -1.247072E+0000 -8.932505E+0000
  5.816641E+0000 -4.570237E+0000
  4.323219E+0000 -1.292633E+0000
  1.588586E+0000  5.255343E+0000
  1.410708E-0001  2.004069E+0000
 -2.271559E+0000  3.872211E+0000
 -1.647780E+0000 -2.334355E+0000
  3.301881E+0000 -1.011026E+0000
  5.731012E-0001  2.249126E+0000
  7.834930E-0002  7.574895E-0001
 -3.366617E+0000  2.637661E+0000
  5.030833E-0002 -2.536504E+0000
 -1.308464E-0001  3.526564E-0002
  3.367975E+0000 -1.826776E+0000
  1.695500E-0001  1.035148E+0000
 -1.372999E+0000  7.210425E+0000
 -5.588644E-0001  4.964184E+0000
 -2.319700E-0001  6.915832E-0001
 -3.362401E+0000  2.924492E-0001
 -2.118112E+0000  3.222614E+0000
  1.514627E+0000 -1.470613E-0001
  2.305590E+0000 -8.428107E-0001
  1.611866E+0000  4.011420E+0000
 -3.313559E+0000  2.519760E+0000
 -9.945001E-0001 -3.610654E-0001
 -8.777932E-0001 -1.378198E+0000
  3.847350E+0000  1.013347E+0000
  4.427788E-0001  3.115902E+0000
 -1.532513E+0000  2.402819E+0000
 -2.740328E+0000  5.844272E-0001
 -1.625340E+0000 -3.216299E-0001
 -1.235761E+0000  3.519501E+0000
 -3.669868E+0000  1.308778E+0000
  2.816494E+0000 -1.180582E+0000
  7.684233E-0001  1.344723E+0000
  1.029041E+0000  2.123919E+0000
  4.660141E-0001 -1.660565E+0000
 -8.703018E-0002 -4.722571E+0000
  1.921377E+0000 -1.143059E+0000
 -7.152428E-0001  2.614950E-0001
  3.124591E+0000  2.459428E+0000
 -1.385119E+0000 -7.524482E-0001
 -4.963356E+0000 -3.262879E+0000
  1.262235E+0000 -3.288301E+0000
 -1.369896E-0001 -2.027112E-0002
 -1.685841E+0000  2.283364E+0000
 -1.757971E-0002  1.853534E+0000
 -3.143291E-0001  1.154324E+0000
 -2.287931E+0000  6.708035E-0001
 -2.650719E+0000 -3.143211E+0000
 -2.672770E+0000 -6.006619E+0000
  1.023940E+0000 -4.480694E+0000
  3.624618E+0000  3.630815E+0000
 -3.509819E+0000  3.411618E-0001
 -4.534748E+0000  1.326431E+0000
 -2.972847E+0000 -2.835410E-0001
  4.457237E+0000 -7.749148E+0000
  2.900253E+0000  1.471872E+0000
  1.243567E+0000  5.007663E+0000
 -2.967138E+0000  1.588326E+0000
 -2.495236E+0000  7.136578E-0001
  6.158111E-0001 -2.958392E+0000
  2.060521E+0000 -3.819747E-0001
  2.534693E-0002  9.595623E-0001
 -9.522065E-0001  2.205726E+0000
 -3.651500E+0000 -7.796482E-0001
 -2.137599E+0000 -4.610412E+0000
  2.128016E+0000 -1.530326E+0000
  2.293466E-0001  2.340947E+0000
 -1.503207E+0000  2.063827E+0000
 -5.748434E-0001  3.597220E+0000
 -3.822339E-0001 -6.323194E-0001
 -8.685574E-0001 -5.044715E+0000
  2.125691E+0000 -7.076973E-0001
  2.575361E+0000  2.817139E+0000
  1.916967E-0001  2.566674E+0000
 -3.374387E+0000  4.275088E+0000
 -6.678766E-0001 -3.064104E+0000
  2.088872E+0000  6.428942E-0001
  6.164260E-0001  1.418907E-0001
  1.295938E+0000  2.418137E+0000
 -2.679175E+0000  1.916053E+0000
 -2.380989E+0000 -3.071396E+0000
  3.714662E-0001 -4.878228E+0000
 -1.761922E-0001 -6.325880E-0001
 -6.824519E-0001 -2.399720E+0000
 -1.830056E+0000 -2.480835E+0000
 -5.754865E-0001 -2.046838E+0000
 -8.087348E-0002 -6.460377E-0001
 -7.747592E-0001  8.871229E-0001
 -1.375840E+0000 -2.012899E+0000
 -3.444659E-0001 -3.048499E+0000
  1.091120E+0000  4.105988E-0001
  7.982990E-0001  4.525590E+0000
 -1.121084E+0000  3.807519E+0000
 -3.321296E-0001  3.472998E+0000
  2.697454E-0001 -2.688659E+0000
  3.895987E+0000  3.576239E-0001
  3.881200E+0000  2.797572E+0000
  1.889884E-0001  2.289309E+0000
 -1.366899E+0000  4.424939E+0000
 -2.305466E+0000 -3.098744E-0001
 -5.384095E-0001 -4.191297E+0000
  7.746628E-0001 -4.466799E+0000
  2.270322E+0000  2.829907E-0001
  3.474230E-0001  1.139730E-0001
 -1.142644E+0000 -8.465336E-0001
  2.678368E+0000 -1.032308E+0000
 -1.787593E+0000 -1.711174E+0000
  2.451405E+0000 -3.837355E-0001
 -3.366988E-0001  2.049203E+0000
  1.702818E+0000 -1.666487E+0000
  5.892949E-0001 -4.817674E+0000
  1.121944E+0000  2.941143E-0001
 -2.449059E-0001  4.675899E+0000
 -7.452532E-0001 -4.215187E-0001
 -1.598278E+0000 -3.000919E+0000
 -3.843370E+0000  1.078489E+0000
  1.089177E+0000  2.387305E+0000
 -2.273168E+0000  2.655607E+0000
 -2.081562E+0000  1.229389E+0000
 -3.047208E-0001 -2.511468E+0000
  1.895672E+0000 -5.042010E+0000
  2.452760E+0000 -2.965108E+0000
  2.429817E+0000  4.147986E+0000
 -8.716382E-0001  6.705314E-0001
 -3.576409E+0000  1.616378E+0000
  1.842883E+0000 -3.234311E+0000
  3.416908E+0000 -1.655510E+0000
  7.766210E+0000  3.185970E+0000
  1.934508E+0000  5.260664E+0000
 -3.592745E+0000  3.934810E+0000
 -5.659615E+0000  1.604584E-0001
  3.884753E+0000 -1.659115E+0000
  6.739330E+0000 -1.519391E+0000
 -1.615573E+0000  3.666344E+0000
 -3.624307E+0000  3.368834E+0000
 -4.598944E+0000 -3.335415E-0001
  2.295623E-0001 -3.482108E+0000
  3.771409E+0000 -8.649339E+0000
  7.452475E+0000 -3.151424E+0000
 -2.685843E-0001  7.032772E+0000
 -6.462357E+0000  6.476648E+0000
 -6.733945E+0000 -1.245578E+0000
 -2.655728E-0002 -4.448330E+0000
  4.406957E+0000 -5.087075E+0000
  4.000392E+0000  2.652475E+0000
 -1.348351E+0000  4.828581E+0000
 -2.042007E+0000  3.816405E+0000
 -4.663565E+0000  3.156817E-0001
  2.826071E+0000 -5.058798E+0000
  2.803855E+0000  5.410471E-0001
  3.078817E+0000  1.299835E+0000
  1.811212E-0001  2.655645E+0000
 -2.342119E+0000  1.561980E+0000
 -2.144184E+0000 -3.704024E+0000
  2.839389E-0001 -1.942071E+0000
  3.619725E+0000 -1.790733E+0000
 -4.203372E-0001  1.998059E+0000
 -1.151099E+0000  4.983342E+0000
 -2.789979E+0000 -1.709736E+0000
 -8.392075E-0001 -2.769051E+0000
  6.147615E-0001 -3.151410E+0000
  3.627225E+0000 -1.539420E+0000
 -3.592412E-0001  2.181696E+0000
 -6.469569E+0000  3.748552E+0000
 -4.581209E+0000  9.962314E-0001
  9.495065E-0001 -3.046401E+0000
  2.221553E+0000 -1.763288E+0000
  3.402190E+0000  1.026934E+0000
 -9.761432E-0002  5.150864E+0000
 -4.540006E+0000  3.512484E+0000
 -3.220836E+0000 -4.409811E+0000
  1.808774E+0000 -8.475505E+0000
  3.234765E+0000 -1.348655E+0000
  8.412896E-0001  3.024641E+0000
 -9.715556E-0001  5.724486E+0000
 -4.545440E+0000 -4.226356E-0001
 -2.535907E+0000 -2.079828E+0000
  2.738646E+0000 -4.888085E+0000
  3.416075E+0000  4.914885E+0000
  5.316755E-0001  3.552955E+0000
 -3.433671E+0000  5.745283E+0000
 -5.171547E+0000  4.484065E-0001
 -5.824583E+0000 -5.579375E-0001
  1.779022E+0000 -3.084039E-0001
  4.668443E+0000 -3.901668E+0000
  1.820425E+0000  1.406779E+0000
 -2.922933E+0000  5.131105E+0000
 -3.819046E+0000  7.797093E-0001
  3.862467E-0001 -5.039221E+0000
  3.782908E+0000 -3.964098E+0000
  2.728097E+0000 -1.511723E+0000
  7.582278E-0001  4.683107E+0000
 -4.612445E+0000  1.386442E+0000
 -3.724824E+0000 -4.886063E+0000
 -2.035009E-0001 -7.106069E+0000
  2.545877E+0000 -5.786514E+0000
  2.476558E+0000 -2.115602E+0000
  2.479556E+0000  3.666826E+0000
 -2.613308E-0001  5.547146E+0000
 -5.685611E+0000  5.699779E-0001
 -2.103146E+0000 -1.471843E+0000
  2.988343E+0000 -4.159762E+0000
  5.622173E+0000 -6.112698E-0001
  1.309044E+0000  6.735388E+0000
 -9.298398E-0001  1.400205E+0000
 -4.338359E+0000 -6.250966E+0000
  1.762853E+0000 -5.827408E+0000
  6.536973E+0000 -1.776028E+0000
  4.196130E+0000  3.775764E+0000
 -1.091243E+0000  5.231253E+0000
 -2.690812E+0000  5.086470E+0000
 -3.415318E+0000 -4.557900E+0000
  6.281229E-0001 -4.317300E+0000
  4.523483E+0000 -3.471223E+0000
  5.278149E+0000 -6.025297E-0001
 -4.271519E+0000  7.174655E+0000
 -3.120558E+0000  5.231852E+0000
 -2.695839E+0000 -2.722865E+0000
  3.729775E-0002 -4.988043E+0000
  4.745478E+0000 -2.428636E-0001
  5.517262E-0001  1.076025E+0000
 -5.403397E+0000  3.776594E+0000
 -4.654902E+0000 -7.013247E-0001
 -5.814197E-0001 -3.977280E+0000
  3.453402E+0000 -4.465013E+0000
  2.748689E+0000  2.446258E-0001
  6.195579E-0001  5.170692E+0000
 -3.898797E+0000  4.798313E-0001
 -1.670606E+0000 -1.636142E+0000
  2.925160E+0000 -3.859483E+0000
  3.781531E+0000 -1.817780E+0000
  3.255359E+0000  4.022398E+0000
 -2.881895E+0000  5.446905E+0000
 -1.527068E+0000  4.214885E-0002
 -1.749531E+0000 -3.379768E+0000
  1.069345E+0000  2.529017E-0002
  1.880744E+0000 -5.685597E+0000
  4.238616E-0001 -1.074472E+0000
 -6.219711E-0001  1.464629E+0000
 -9.027095E-0001  2.579095E+0000
  1.659856E+0000 -7.921964E-0001
  1.757363E+0000 -7.285012E-0001
  2.756827E+0000 -2.840378E+0000
  7.129269E-0001  5.826726E-0001
  7.272188E-0001  3.654414E-0001
  1.761116E+0000  2.792660E+0000
  4.631829E+0000  4.004923E+0000
 -8.089606E-0001  4.407329E+0000
 -3.334432E+0000  1.734272E+0000
  1.785665E+0000  3.062047E+0000
  5.910523E-0001  1.204494E+0000
  9.214657E-0001  2.415361E+0000
 -2.945355E-0001  3.333163E+0000
  1.167284E+0000 -8.463450E-0001
 -3.538086E+0000 -4.570816E-0001
  2.348647E+0000  7.675917E-0001
 -9.421863E-0001  1.094035E+0000
 -1.845945E+0000  8.635413E-0001
 -2.237695E+0000 -2.425193E+0000
  1.360273E+0000 -1.177966E+0000
  1.593648E+0000 -2.900038E+0000
  4.557743E+0000  3.161090E+0000
 -3.013955E+0000  3.612747E+0000
 -2.185992E+0000  1.081690E+0000
  1.479482E+0000  1.383904E-0002
  1.300587E+0000 -1.412319E+0000
  2.649525E-0001  1.289515E+0000
 -1.061294E+0000  1.690504E+0000
 -4.502235E+0000  2.515200E+0000
  4.649275E-0001  1.844401E+0000
 -9.345687E-0002 -3.214762E+0000
  8.504375E-0001  1.182336E-0001
  2.259589E+0000 -1.970927E+0000
 -8.552499E-0001  1.424928E+0000
 -4.148783E+0000 -3.930044E+0000
 -8.404109E-0001 -5.761968E+0000
  1.126846E+0000 -2.622664E+0000
 -1.057952E+0000 -2.062488E+0000
 -3.332936E+0000  3.795980E-0001
 -2.871588E+0000  1.285611E+0000
 -3.326724E+0000 -4.757485E+0000
  3.198578E+0000 -4.013548E+0000
  1.296831E+0000 -1.903361E-0001
 -4.015363E-0001  7.523851E-0002
 -2.450829E+0000 -3.165949E-0001
 -3.146838E+0000 -2.832365E+0000
  4.783803E-0001 -2.822871E+0000
  4.414997E+0000 -1.673501E+0000
  3.340360E-0001  3.319523E+0000
 -1.684868E-0001  1.439643E+0000
 -9.337112E-0001  2.522435E+0000
  1.125786E+0000 -1.256615E+0000
  4.989657E-0001 -9.550133E-0001
 -4.770181E-0001  1.635939E+0000
 -3.450267E+0000 -9.666257E-0001
 -7.794039E-0001 -5.078139E+0000
  1.605927E+0000 -3.711117E+0000
  8.505561E-0001 -1.267611E+0000
  1.553983E+0000  2.303165E+0000
  7.423760E-0001  1.735162E+0000
 -2.466062E+0000  2.058647E+0000
 -3.448273E+0000 -6.341535E-0001
 -1.025802E+0000  4.783870E-0002
 -1.365909E-0001  7.252632E-0001
  3.256326E+0000  8.733286E-0003
  3.598202E+0000 -2.469768E+0000
 -2.729221E+0000  9.276364E-0001
 -3.475940E+0000 -1.803583E-0002
 -3.327268E+0000 -5.084890E+0000
  2.905190E+0000 -5.395854E+0000
  2.863553E+0000 -1.045812E+0000
  1.403410E+0000  5.630143E+0000
 -1.826963E+0000  4.272559E+0000
 -3.042069E+0000  2.101744E+0000
  7.440024E-0001 -4.826046E-0001
  5.268217E-0001 -3.358914E+0000
  2.173103E+0000 -2.196092E+0000
  1.455686E+0000  2.972184E-0001
  8.341169E-0001  1.312433E+0000
 -3.828810E-0001  1.928737E+0000
 -2.253711E+0000 -1.237519E+0000
  2.503773E+0000 -7.586816E-0001
 -7.420117E-0001  1.404691E+0000
 -1.548043E+0000  2.655837E+0000
 -2.490117E+0000 -4.902518E-0001
  2.711937E+0000 -5.900451E+0000
  2.761590E+0000 -1.061351E+0000
  1.563431E+0000  5.621911E+0000
 -2.265621E+0000  4.008735E+0000
 -3.388605E+0000  1.768265E+0000
 -1.564294E+0000 -3.651704E+0000
  5.649476E+0000 -3.045800E+0000
  4.313740E+0000 -2.589842E-0001
  8.963453E-0001  7.994512E+0000
 -5.613891E+0000  2.060464E+0000
 -2.052951E+0000 -3.532196E+0000
  8.875249E-0001 -7.856445E+0000
  2.211139E+0000 -2.274968E+0000
  1.214668E+0000 -2.602804E+0000
  2.582904E-0001  5.835672E+0000
 -4.646158E+0000  1.577991E+0000
 -2.807169E+0000 -4.234105E+0000
 -4.396569E-0001 -3.576272E+0000
  5.642796E+0000 -2.940539E+0000
  1.968167E+0000  2.335018E+0000
 -1.172331E+0000  4.925149E+0000
 -6.114030E+0000  5.919673E+0000
 -1.802498E+0000 -3.112345E-0002
  5.666865E-0001 -3.109794E+0000
  1.305806E+0000 -1.049377E+0000
  1.150953E+0000  5.100245E-0001
 -2.696364E+0000 -1.088542E+0000
 -4.660825E+0000 -2.987315E+0000
  2.245865E+0000 -6.054532E+0000
  4.424029E+0000 -1.625050E+0000
  4.030477E+0000  2.724839E+0000
 -2.021019E+0000  2.761098E+0000
 -2.146433E+0000 -2.634989E+0000
  1.170978E+0000 -1.556801E+0000
  7.094176E+0000 -1.724515E+0000
  1.359577E+0000  1.728532E+0000
 -5.560352E-0001  4.382814E+0000
 -3.519369E+0000  1.316521E+0000
 -2.810735E+0000 -9.292630E-0001
  3.661113E+0000 -1.340766E+0000
  2.010586E+0000 -6.410225E-0001
  2.291688E-0002  2.990295E+0000
 -1.178810E+0000  1.966485E+0000
 -2.104599E+0000  2.900057E-0001
 -2.310170E+0000 -9.050174E-0001
  4.357083E+0000 -2.823176E+0000
 -1.794059E+0000  4.533150E+0000
 -1.433684E+0000  5.211060E+0000
 -4.524636E+0000 -1.191705E+0000
 -8.637886E-0001 -2.534610E+0000
  9.848937E-0001 -1.550201E+0000
  7.489107E-0001 -1.579327E+0000
  1.069255E+0000 -1.273400E+0000
 -3.047616E+0000  1.822560E+0000
 -4.828553E+0000 -2.448783E+0000
 -1.072135E+0000 -5.462478E+0000
 -3.105317E-0002 -6.071226E+0000
  4.638265E+0000 -2.807234E-0001
  1.523015E+0000  4.575703E+0000
 -4.635460E+0000  2.191672E+0000
 -5.390683E+0000 -2.012934E+0000
  1.494182E+0000 -4.825002E+0000
  2.709056E+0000 -2.217599E+0000
  1.889701E+0000  3.364277E+0000
 -6.948363E-0001  1.191200E+0000
 -2.358435E+0000  4.336687E+0000
 -1.263509E+0000 -2.145410E+0000
  1.313326E+0000 -2.145287E+0000
  2.479096E+0000  2.774667E+0000
  2.146925E-0001  4.486885E+0000
 -2.305038E+0000  3.292634E+0000
 -1.646204E+0000 -3.607328E+0000
 -1.852384E-0001 -4.139406E+0000
  2.046061E+0000 -3.442299E-0001
 -1.276116E+0000  6.128872E-0001
 -1.603168E+0000 -9.592643E-0001
  6.692084E-0001 -4.216381E+0000
 -2.469256E-0001 -3.554232E-0002
  1.653838E+0000 -4.604690E+0000
  4.111567E-0001 -6.030196E-0002
 -1.028125E-0001  1.663112E+0000
  1.852629E-0001  9.564589E-0001
 -5.163802E+0000 -1.368510E+0000
 -1.390537E+0000 -3.832138E+0000
  5.907359E-0003 -2.811439E+0000
 -8.822732E-0001 -1.809034E+0000
  1.687742E+0000  8.688646E-0001
 -2.305418E+0000  4.581631E+0000
 -3.431405E+0000 -2.572691E+0000
  1.202533E+0000  1.426395E-0001
 -4.985609E-0001  8.763531E-0001
  5.095600E-0001 -3.477858E+0000
  1.781232E-0002 -6.816006E-0001
 -3.373990E+0000 -2.172113E+0000
 -1.067213E+0000 -4.004379E+0000
  1.520683E+0000 -4.913563E+0000
  4.475415E+0000 -1.100191E-0001
 -1.093514E+0000  1.998758E+0000
  1.549251E+0000  6.036961E-0002
  1.654264E+0000  4.741272E+0000
  1.652814E+0000  2.804163E+0000
  1.173594E+0000  1.449626E+0000
  1.005429E+0000  4.472160E+0000
  2.294882E+0000  6.449425E+0000
  6.671917E-0001  4.669724E-0001
  4.126042E-0001  3.286205E+0000
 -2.353441E+0000  6.471564E+0000
 -5.506792E+0000 -1.891730E+0000
  1.432772E+0000 -3.598160E+0000
 -1.260940E-0001 -5.350402E+0000
  3.555172E+0000  3.210270E-0001
  4.467222E-0001  1.942551E+0000
 -1.266743E+0000  5.183835E+0000
 -4.439249E+0000  2.796825E-0001
  2.004965E+0000 -4.654810E-0001
  1.758752E-0001 -9.873481E-0001
  2.767994E+0000 -1.651127E+0000
  2.078444E+0000 -1.555110E+0000
 -1.464736E+0000  3.391880E+0000
  9.036610E-0001 -2.138030E+0000
  1.121821E+0000  1.397792E+0000
 -2.624960E+0000  3.325327E+0000
  8.363337E-0001 -8.079975E-0001
  3.447237E-0002 -2.410363E-0001
  2.183215E+0000  4.282462E-0001
  2.002925E+0000 -1.563058E+0000
 -1.129558E+0000  1.430237E-0001
 -8.337345E-0001  2.687792E+0000
 -3.112183E+0000 -8.901263E-0001
 -2.011387E+0000 -8.144676E-0001
 -2.476206E+0000 -1.682311E+0000
 -5.557495E-0001 -5.568555E+0000
  2.250493E+0000 -3.326657E+0000
  1.836847E+0000  2.434048E-0001
 -2.175153E-0001 -5.900774E-0001
 -3.866213E+0000  2.741401E+0000
 -1.144476E+0000 -1.813434E-0001
 -1.493678E+0000 -2.087159E+0000
  2.254123E+0000 -1.042178E+0000
  2.633426E+0000  3.150855E-0001
  6.394321E-0001  1.394442E+0000
 -1.323012E+0000  1.678576E+0000
 -3.018647E+0000  1.884870E+0000
 -1.008656E-0001 -2.936659E+0000
  4.666679E+0000 -1.487267E+0000
  2.628539E+0000  4.429294E+0000
 -3.309489E+0000  3.942640E+0000
 -4.480412E+0000  2.203849E+0000
 -9.937986E-0001 -5.359589E+0000
  8.007847E+0000 -3.944311E+0000
  3.718371E+0000  1.453454E+0000
 -1.356382E+0000  5.655095E+0000
  6.321747E-0001  4.787600E+0000
 -4.116817E+0000  5.547692E+0000
 -1.349955E+0000 -3.590398E+0000
 -1.855023E+0000 -5.755603E+0000
  5.495619E+0000  6.518526E-0001
 -7.823446E-0001  2.785609E+0000
 -2.083141E+0000 -1.460259E+0000
 -5.576652E-0001 -4.748250E+0000
  3.756133E+0000 -4.634430E+0000
  5.202616E+0000  1.847733E+0000
  8.791800E-0001  5.556950E+0000
 -4.369466E+0000  2.385493E+0000
 -3.682425E+0000  5.275426E-0001
  9.993727E-0001 -1.670300E+0000
  5.504708E+0000 -2.045746E+0000
  3.188857E+0000  2.268449E+0000
  3.620419E-0001  3.146223E+0000
 -2.740232E+0000  3.553892E+0000
 -2.558866E+0000  1.113895E-0002
  4.731393E-0001 -3.125127E+0000
  3.797451E+0000  1.689111E+0000
  2.067942E+0000 -2.394300E-0001
 -2.682782E+0000  1.897539E+0000
 -3.195014E+0000  2.244037E+0000
 -2.157899E+0000  1.953439E+0000
 -2.516552E+0000 -2.952543E+0000
 -1.155128E+0000 -1.411231E+0000
  2.532862E+0000  5.036051E-0002
 -9.391836E-0001  3.950805E-0001
 -2.877543E+0000  3.239592E+0000
  7.623109E-0001  6.093632E-0001
 -9.661999E-0001 -1.267361E+0000
  1.482589E+0000 -6.681034E+0000
  2.425169E+0000 -5.208397E-0001
  3.721700E-0002  1.011836E+0000
 -3.762679E+0000  3.231436E+0000
 -3.805036E+0000 -3.262463E+0000
  2.631279E+0000 -3.663691E+0000
  3.691375E+0000 -2.556460E+0000
  4.522026E+0000  2.789732E+0000
 -7.703213E-0001  4.844835E+0000
 -9.332321E+0000  2.556662E+0000
 -1.749096E+0000 -7.257197E+0000
  7.317522E+0000 -7.488866E+0000
  7.997162E+0000  1.433867E+0000
 -3.839871E+0000  7.659122E+0000
 -5.967165E+0000  6.538901E+0000
 -2.395609E+0000 -3.265825E+0000
 -4.516073E-0002 -5.021437E+0000
  1.731745E+0000 -1.417151E+0000
  5.135795E-0001  4.458466E+0000
 -1.107762E+0000  3.741877E+0000
 -2.643503E+0000 -1.058310E+0000
  2.007544E+0000 -3.825679E+0000
  3.259358E-0001 -8.986272E-0001
  1.055229E-0001 -1.658256E+0000
 -1.072271E+0000 -4.707302E+0000
  2.227520E+0000 -1.421951E+0000
 -2.960701E-0001  2.148918E+0000
  1.710018E+0000 -7.445542E-0001
 -1.967434E+0000 -6.394239E-0001
  1.164899E+0000 -1.268067E+0000
  7.333630E-0001  1.241455E+0000
  2.114718E+0000  3.285897E+0000
 -1.648406E-0001 -1.043458E+0000
 -2.390327E+0000  7.126756E-0001
  9.946000E-0001 -7.728519E-0001
  1.274670E+0000 -2.489604E+0000
  7.181413E-0002  1.845370E+0000
 -3.335730E+0000  9.369637E-0001
 -8.398755E-0001 -1.039468E+0000
 -6.592705E-0002  1.155915E+0000
  2.509101E+0000 -9.410686E-0001
 -1.795531E+0000  2.327366E+0000
 -4.130986E+0000 -2.854105E+0000
 -5.183325E+0000 -8.837290E-0001
  1.812476E-0001 -5.244470E+0000
  4.625376E+0000 -1.558169E+0000
 -3.168218E-0001  2.100858E+0000
 -5.285559E+0000  1.213408E+0000
 -3.777636E+0000 -3.626990E+0000
  2.483602E-0001 -1.424533E+0000
  1.460722E+0000 -3.597025E+0000
  8.493828E-0001  2.952185E+0000
 -2.184577E+0000  2.286926E+0000
 -5.566899E+0000 -3.411129E+0000
  2.898280E+0000 -2.238309E+0000
  3.404397E+0000 -1.803161E+0000
  9.340783E-0001  3.201877E+0000
 -2.558934E+0000  1.693686E+0000
  9.216521E-0002  2.146949E+0000
 -2.376467E+0000  6.094708E-0001
 -1.775049E+0000 -1.512443E+0000
  2.257725E+0000  1.340064E+0000
 -1.160506E+0000  3.326213E+0000
 -2.579779E+0000  4.855521E+0000
 -5.441370E+0000  1.224836E+0000
  1.472460E+0000 -3.335814E+0000
  1.993942E+0000 -3.625616E+0000
  4.459742E+0000  2.215274E+0000
 -6.613455E-0002  3.587668E+0000
 -5.893484E+0000  1.669900E-0001
 -3.913403E+0000  7.594186E-0002
  5.630633E-0001 -4.510031E+0000
  3.165626E+0000  2.217968E+0000
  1.506419E+0000  5.143785E+0000
 -1.101062E+0000  5.058060E+0000
 -4.727054E+0000  1.613715E+0000
 -5.476511E+0000 -1.622602E+0000
  2.242078E+0000 -2.404725E+0000
  6.549499E+0000 -1.097168E+0000
  2.362048E+0000  6.091169E-0001
 -2.989757E+0000  4.115832E+0000
 -2.308057E+0000  2.074587E+0000
 -2.889123E+0000 -4.766428E+0000
  4.086336E+0000 -4.946110E+0000
  5.603245E+0000 -6.386637E-0001
 -4.800538E-0001  5.495204E+0000
 -4.391370E+0000  6.738396E+0000
 -5.894213E+0000 -3.464539E-0002
  2.772373E-0001 -1.915208E+0000
  4.614389E+0000 -3.944822E+0000
  6.305894E+0000  6.078934E+0000
 -1.910096E-0001  6.078292E+0000
 -5.412102E+0000  3.859903E+0000
 -1.937932E+0000 -4.327660E+0000
  5.999240E+0000 -4.844665E+0000
  8.543250E+0000  3.427204E+0000
 -6.474450E-0003  4.942757E+0000
 -5.843786E+0000  5.437369E+0000
 -3.727768E+0000  2.668066E+0000
  3.405660E+0000 -5.981314E+0000
  3.157537E+0000  5.360481E-0001
  1.244471E+0000  4.046516E+0000
 -3.736308E+0000  4.600567E+0000
 -7.643629E+0000  1.626487E+0000
 -7.910456E-0001 -4.005227E+0000
  8.424271E+0000 -3.817407E+0000
  5.863674E+0000 -6.258203E-0001
 -4.710191E-0001  6.885596E+0000
 -5.097673E+0000  4.297801E+0000
 -9.949919E-0001 -3.946653E+0000
  3.837409E+0000 -4.528427E+0000
  7.252747E+0000  4.219338E-0001
 -9.606024E-0001  4.093951E+0000
 -4.731920E+0000  3.811221E+0000
 -5.249550E+0000 -4.049781E+0000
 -2.115162E+0000 -3.871498E+0000
  4.280683E+0000 -3.089347E+0000
  1.197178E+0000  3.533073E+0000
 -4.651747E-0002  5.924111E+0000
 -5.108199E+0000  2.914447E+0000
 -4.050935E-0001 -7.612313E-0001
  1.485243E+0000 -5.952203E+0000
  1.102317E+0000 -2.403408E+0000
 -1.611163E+0000 -3.418224E+0000
  1.816901E-0003  1.810276E+0000
 -1.181695E+0000  3.742245E-0001
 -7.601034E-0002  5.020165E-0001
 -7.269435E-0002 -3.800200E+0000
  7.729515E-0002  9.081503E-0001
  2.731357E+0000 -9.461239E-0001
  5.888511E-0001 -9.218175E-0001
 -1.457768E-0002  4.576522E-0001
 -8.261336E-0001  5.316800E-0001
  1.182978E-0002 -2.388103E+0000
  2.861792E+0000  1.400992E+0000
 -1.864118E+0000  2.651691E+0000
 -1.654613E+0000  1.910326E+0000
 -4.425847E+0000  4.850241E-0001
  5.251221E-0001 -2.519352E+0000
  2.826746E+0000 -3.678255E+0000
  3.992580E+0000 -1.350534E+0000
  5.478134E-0001  3.409318E+0000
 -8.178191E-0001  2.597499E+0000
 -1.825429E+0000 -2.703238E+0000
  6.597612E-0001 -3.620201E-0001
  2.449606E+0000 -4.572173E+0000
  4.359432E+0000  1.549100E+0000
  2.034168E+0000 -1.481682E+0000
 -3.761357E+0000 -9.059592E-0001
 -2.013155E+0000  2.010780E-0001
  9.166914E-0001 -4.853656E+0000
  2.554079E+0000 -2.544327E+0000
  4.321696E+0000  2.539121E+0000
  9.052663E-0001  7.050882E+0000
 -7.043615E+0000  6.540303E+0000
 -1.005411E+0000 -1.171580E+0000
  4.555623E-0001 -2.914751E+0000
  2.011822E+0000 -2.680253E+0000
  1.600880E+0000  1.549383E+0000
 -4.519847E+0000  1.467284E+0000
 -3.985108E+0000 -1.102134E+0000
 -9.454850E-0001 -4.167890E+0000
  1.821097E+0000 -6.176466E+0000
  3.077137E+0000  6.635056E-0001
 -1.498672E+0000  2.364103E+0000
 -6.073987E+0000  2.004180E+0000
 -2.527973E+0000 -1.752428E+0000
 -5.239092E-0001 -2.663815E+0000
  2.037471E+0000 -8.860440E-0001
  2.294565E+0000  7.348669E-0001
 -1.278861E+0000  8.782582E+0000
 -3.157737E+0000 -1.279817E+0000
 -3.505774E+0000 -1.874117E+0000
  4.072912E+0000  1.149000E+0000
  2.306556E+0000  2.769737E+0000
  1.319641E+0000  3.126770E+0000
 -4.570478E+0000  2.245810E+0000
 -2.906662E+0000 -4.400766E-0001
  4.333530E+0000 -8.009098E+0000
  3.024722E+0000 -3.411883E+0000
 -1.354593E-0001  3.659791E+0000
 -3.147716E+0000  2.811451E+0000
 -5.203357E+0000 -7.170375E-0001
  6.686880E-0001 -3.461882E+0000
  4.005865E+0000 -3.318482E+0000
  1.881326E+0000  3.440101E+0000
 -4.748708E+0000  3.125275E+0000
 -3.623330E+0000 -2.613789E+0000
 -1.017838E+0000 -7.147950E+0000
  3.152978E+0000 -3.968135E+0000
  3.914102E+0000  2.458572E+0000
  2.394785E-0001  6.819571E+0000
 -3.096975E-0001  3.010325E+0000
 -1.477312E+0000  1.174858E+0000
 -8.490906E-0001 -5.805757E+0000
  3.118233E+0000  1.243947E+0000
  4.289104E+0000 -3.271779E+0000
  4.953108E+0000  6.233583E+0000
 -1.692510E+0000  2.614047E+0000
 -3.230521E+0000  6.436974E-0001
  1.131889E+0000 -6.085448E+0000
  6.407784E+0000 -1.643974E+0000
  2.992120E+0000  5.737080E+0000
  8.347694E-0001  6.882993E+0000
 -3.269344E+0000  5.926492E+0000
 -6.359143E+0000 -2.542394E+0000
 -8.379596E-0001 -6.752942E+0000
  7.135856E+0000 -9.620795E-0001
  4.818588E+0000  6.916325E-0001
  2.793134E+0000  4.821906E+0000
 -4.226001E+0000  1.971810E+0000
 -4.349838E+0000  5.560193E-0001
  3.499333E+0000 -6.240636E+0000
  2.511753E+0000  5.682252E-0001
  4.463446E+0000  3.355691E+0000
 -1.894314E-0001  7.390303E+0000
 -3.505029E+0000  3.518310E+0000
 -1.535303E+0000  2.528557E+0000
  4.588638E-0001 -3.329751E-0001
  1.512146E+0000  1.635876E+0000
 -2.030831E+0000 -5.265487E-0002
 -1.896688E+0000  9.303393E-0001
 -4.912176E-0001 -1.384803E+0000
 -2.131720E-0001 -2.357741E-0001
 -1.302654E+0000 -1.317724E+0000
 -8.696538E-0001 -2.140136E+0000
  1.684883E+0000  1.355882E+0000
  6.813608E-0001 -7.541208E-0001
  1.658236E+0000  9.311799E-0001
  8.956471E-0001  6.044748E+0000
  1.729204E+0000 -7.369531E-0001
  1.778003E+0000  2.345959E+0000
 -1.000505E-0001  3.174307E+0000
 -2.560633E+0000  1.892824E+0000
  1.262197E+0000 -1.268324E+0000
 -4.466912E-0001 -1.241928E+0000
  3.900645E+0000 -1.297124E+0000
  1.150284E+0000  8.154395E+0000
 -4.649238E+0000  3.382472E+0000
 -4.953702E+0000  5.802084E-0001
  1.327666E+0000 -4.250431E+0000
  4.014607E-0001 -2.860332E+0000
  6.177490E+0000 -1.403820E+0000
  1.055998E+0000  5.482363E+0000
 -2.355972E+0000  5.884911E+0000
 -2.930863E+0000  1.236181E+0000
  5.022454E-0001 -4.565620E+0000
  3.777899E+0000 -4.266828E+0000
  1.754256E+0000  1.199235E+0000
 -4.194982E+0000  3.099662E+0000
 -3.401440E+0000  8.001107E-0001
 -2.101007E-0001  9.863527E-0001
  2.197320E+0000 -7.444207E-0001
  3.460349E+0000  1.367481E+0000
  5.593651E-0001 -4.726216E-0002
 -1.830754E+0000  5.875835E-0001
 -3.584034E-0001 -2.122637E+0000
  1.639209E+0000  4.539589E+0000
 -7.190332E-0003  1.818963E+0000
 -2.176296E+0000  2.616743E+0000
 -2.024421E-0001  2.853670E-0001
  1.856478E-0002 -1.207860E+0000
 -2.271466E+0000  2.049130E+0000
 -1.656058E+0000  2.618876E+0000
 -1.189133E+0000 -1.256844E+0000
 -5.828889E-0002  3.099476E+0000
 -2.108945E+0000 -4.429914E+0000
  1.476216E+0000 -3.349834E+0000
  3.565242E+0000  1.990982E+0000
 -5.933453E-0001  1.663917E+0000
 -5.035765E-0001 -6.434392E-0001
 -2.776872E+0000 -3.576252E-0001
 -8.132710E-0001  8.640404E-0001
 -5.094839E-0001  3.027517E-0002
  8.002194E-0001 -3.124114E+0000
  2.688623E+0000  1.188988E+0000
  3.096048E-0001  1.560184E+0000
 -3.751363E-0001  2.297680E-0001
  1.794274E+0000  8.090280E-0001
  4.588323E+0000  8.974377E-0003
 -1.382992E+0000  2.546636E+0000
 -1.271027E+0000  1.763589E-0001
 -1.605844E+0000  1.415691E+0000
 -4.009764E-0001 -2.253311E+0000
 -1.652441E-0001 -1.177017E+0000
  7.826127E-0001  9.395238E-0001
 -3.645447E-0001  1.464850E+0000
 -2.466235E+0000 -1.386449E+0000
  1.444112E-0001 -1.125896E+0000
  1.155184E+0000 -1.730281E+0000
  3.197159E+0000 -1.062403E-0002
  2.046397E+0000  2.979589E+0000
 -3.543620E+0000 -3.184474E-0001
 -2.488569E+0000 -5.727134E+0000
  3.841499E+0000 -4.634669E+0000
  6.240153E+0000 -2.271518E+0000
  2.509321E+0000  7.242636E+0000
 -4.511155E+0000  1.339943E+0000
 -3.635589E+0000 -1.970659E+0000
 -3.337071E+0000 -5.275459E+0000
  3.753400E+0000 -1.691310E+0000
  3.239647E+0000  1.751716E+0000
  8.566674E-0001  4.397718E+0000
 -2.110646E+0000  3.324065E+0000
 -3.396971E+0000  2.940333E-0001
 -4.807020E+0000 -3.770162E+0000
  7.779355E-0001 -3.538372E+0000
  2.874533E+0000 -2.954269E+0000
  2.682751E+0000  1.146182E+0000
 -1.722290E+0000  3.267417E+0000
 -3.381361E+0000 -4.045659E-0001
 -2.684507E+0000 -3.493678E+0000
  2.069082E+0000 -7.292704E-0001
  4.077873E+0000  1.508783E+0000
  1.224208E+0000  3.321925E+0000
 -3.699402E+0000  4.495448E+0000
 -6.935163E+0000 -1.143644E+0000
 -1.091704E+0000 -7.866216E+0000
  3.219238E+0000 -4.371414E+0000
  5.319569E+0000  1.962645E+0000
  9.540722E-0001  5.320220E+0000
 -2.405265E+0000  2.373728E+0000
 -3.810789E+0000  1.721554E+0000
 -4.185396E-0001 -4.309562E+0000
  2.191834E+0000 -4.263564E+0000
  1.324364E+0000 -4.225521E+0000
 -7.971403E-0001 -4.347697E+0000
 -1.300294E+0000 -1.018496E-0002
 -8.403378E-0001  1.075906E+0000
 -1.873794E+0000  8.080002E-0001
 -1.200820E+0000  5.358813E-0001
  2.676853E+0000  1.986309E-0001
  2.096367E+0000 -4.960730E+0000
  3.020366E+0000  1.282903E+0000
 -1.600777E+0000  2.932039E-0002
 -4.287035E+0000  9.623181E-0001
 -3.804107E-0001 -6.478691E+0000
  2.310850E+0000  1.008082E+0000
 -2.500640E-0001 -1.096034E+0000
 -4.182000E+0000  1.645539E-0001
 -3.079429E-0002 -2.256745E+0000
  2.221265E+0000 -2.048619E+0000
  1.174432E+0000  5.705491E-0001
 -9.050003E-0001  2.405414E+0000
 -4.135008E-0001 -5.208695E+0000
  1.883933E-0001 -3.255435E+0000
  2.466823E+0000 -1.071573E+0000
  1.203516E+0000  2.417263E+0000
 -3.431299E+0000  1.500624E+0000
 -4.457270E+0000 -3.505222E+0000
  2.319072E+0000 -7.751611E+0000
  2.864487E+0000 -6.723038E+0000
  4.484649E+0000 -3.011832E+0000
 -6.781380E-0001  3.846969E+0000
 -1.440059E+0000  3.286586E+0000
 -4.648609E+0000 -5.993850E-0001
 -1.384648E+0000 -7.634961E+0000
  2.916631E-0001 -5.637482E+0000
  1.079716E+0000 -1.565813E+0000
  2.505213E+0000  1.209483E+0000
  3.431802E+0000  1.195627E+0000
 -1.722880E+0000  3.218755E+0000
 -4.089872E+0000 -2.674977E-0001
 -2.076232E+0000 -1.911487E+0000
  9.923208E-0001 -3.775514E+0000
  5.726597E+0000  5.208031E+0000
  1.092245E-0001  3.482609E+0000
 -2.898206E+0000  1.902942E+0000
  5.424559E-0001 -7.406176E-0001
  7.145221E-0001 -2.325852E-0003
  4.036927E+0000  1.185413E-0001
  2.238511E+0000  4.877411E+0000
 -2.540577E+0000  2.500375E+0000
 -3.084181E+0000 -3.588849E+0000
  4.270615E+0000 -1.438792E+0000
  3.893582E+0000 -1.375544E-0001
  1.304895E+0000  1.975436E+0000
 -6.325565E-0001  1.738517E+0000
  4.429998E-0001  3.666217E+0000
  4.873791E-0001 -1.353052E+0000
  2.773059E+0000  7.799807E-0001
  1.780355E-0002  2.487847E+0000
 -3.269047E+0000  2.120176E+0000
 -4.639339E+0000 -2.487719E+0000
 -1.413852E+0000 -5.368238E+0000
  5.679408E-0001 -2.991833E+0000
  4.714664E+0000  9.885197E-0001
  3.571829E-0001  2.774627E+0000
 -1.126968E+0000  3.365624E+0000
 -5.623845E-0001 -1.156070E+0000
  3.649105E-0001 -9.933681E-0001
  4.511655E-0001 -1.164873E+0000
  1.354437E-0001  2.742758E+0000
 -3.350933E+0000  6.951645E-0002
 -1.970058E-0001 -2.137009E+0000
 -2.606333E+0000  8.383823E-0002
 -2.967088E-0001 -4.586681E+0000
  1.593085E+0000 -2.900148E+0000
  1.750064E+0000  8.849685E-0002
  2.295392E+0000  4.833952E+0000
 -3.346251E+0000  7.726838E-0001
 -1.918796E+0000  3.064831E+0000
 -1.971508E+0000 -6.632160E+0000
  4.008996E+0000 -1.526688E+0000
  1.339048E+0000  3.457204E+0000
  1.596075E+0000  3.669597E+0000
 -4.215982E+0000  1.046692E+0000
 -1.777769E+0000 -2.047122E+0000
  2.166958E+0000 -2.163354E+0000
  1.063291E+0000  6.659761E-0002
 -1.600305E+0000  2.129818E+0000
 -1.927327E+0000 -2.976100E+0000
 -2.891222E+0000 -3.256778E+0000
  1.906781E+0000 -6.435542E+0000
  6.769235E+0000 -1.446419E+0000
  1.407740E+0000  3.558355E+0000
 -4.501055E+0000  4.563600E+0000
 -3.045910E+0000 -2.032409E+0000
 -5.198508E-0001 -1.070860E+0000
  4.509904E+0000  2.809125E-0001
  1.518629E+0000  2.892893E+0000
 -4.803066E+0000  4.898645E+0000
 -3.970026E+0000 -8.838549E-0001
 -1.820689E-0001 -3.800743E+0000
  2.221280E+0000 -4.013656E+0000
  2.346831E+0000 -3.187777E+0000
  5.663721E-0001  6.317030E-0001
 -3.309229E+0000  5.676601E+0000
 -3.394288E+0000  2.026627E-0001
  2.603652E+0000 -2.461094E-0001
  3.556078E+0000 -2.724527E-0001
 -2.640807E-0001  4.424521E+0000
 -2.510067E-0001  7.826106E+0000
 -2.016244E+0000  4.688493E+0000
 -5.913784E-0001 -3.603432E+0000
  9.881666E-0001 -9.194356E-0001
  1.629074E+0000 -3.773468E+0000
  3.073299E-0001  2.961747E+0000
 -6.379119E-0002  2.308979E+0000
 -1.639848E+0000  8.869617E-0001
 -2.388476E+0000 -2.087369E+0000
  1.333287E+0000 -5.629260E+0000
  2.617057E+0000 -2.003098E+0000
 -6.292757E-0001  1.659403E+0000
 -3.119186E+0000  3.980189E+0000
 -3.298839E+0000 -2.937788E+0000
  4.314758E-0002 -2.188739E+0000
 -1.529133E+0000  1.503290E+0000
 -4.278992E+0000  5.881149E-0001
  5.386487E-0001  2.668436E-0001
  1.768339E+0000 -2.244612E+0000
  1.822159E-0001  7.875831E-0001
 -5.557020E-0001  1.055053E+0000
 -2.911489E+0000 -2.182105E+0000
 -2.320968E+0000 -3.529905E+0000
  6.379253E+0000 -4.818600E+0000
  4.761936E+0000 -8.313006E-0001
 -7.275762E-0001  1.954318E+0000
 -3.459143E+0000  4.411579E-0001
  4.878003E+0000 -2.491570E+0000
  2.946182E+0000 -3.076786E+0000
  1.360448E+0000  3.572488E+0000
 -2.228588E+0000  6.273291E+0000
 -6.140792E+0000  5.597427E+0000
 -4.849823E+0000 -1.930989E+0000
  1.780909E+0000 -8.004049E+0000
  1.555327E+0000 -6.634660E+0000
  4.173735E+0000  3.386922E+0000
  2.190392E-0001  3.999946E+0000
 -5.838565E+0000 -2.080904E+0000
  1.057476E+0000 -1.984300E+0000
  5.753504E+0000 -3.091748E+0000
  5.200645E+0000  4.165903E+0000
 -3.060398E+0000  8.889078E+0000
 -6.624995E+0000  6.937370E-0001
  1.137243E-0001 -4.201721E+0000
  3.383987E+0000 -3.707714E+0000
  4.523536E+0000  2.432271E-0001
 -1.209265E+0000 -4.315503E-0001
 -3.155031E+0000  3.015738E+0000
 -1.602201E+0000 -3.916054E+0000
  1.926075E+0000 -5.994303E+0000
  5.244289E-0001 -5.122035E+0000
  2.131963E+0000  2.800927E+0000
 -5.497061E-0001  3.031776E+0000
 -3.557579E-0001  2.647095E-0001
 -1.357199E+0000 -1.999915E+0000
 -2.443508E-0001  1.471103E-0001
  4.705077E+0000 -1.570233E+0000
  3.061785E+0000 -3.752045E-0002
 -3.244158E+0000 -5.883245E-0001
  1.277057E+0000 -2.973913E+0000
  3.753162E+0000  3.024539E+0000
  5.330376E-0001  7.442643E-0001
 -1.129089E+0000  4.373820E+0000
 -2.153578E+0000  5.999078E+0000
 -1.749802E+0000  2.987486E+0000
 -5.994384E-0001  3.650595E+0000
 -5.134970E+0000  2.720746E+0000
  7.052282E-0001 -1.890251E+0000
  2.858021E+0000 -7.548550E+0000
  5.398834E+0000  1.881113E+0000
  3.122213E+0000  1.065498E+0000
 -3.062591E+0000  2.014372E+0000
 -4.635152E+0000  2.982012E+0000
 -9.889196E-0001 -9.933798E-0001
  3.613350E-0001 -6.689227E-0002
  1.906278E+0000  5.602104E-0001
  2.699675E+0000  4.151906E+0000
 -3.540747E-0001  1.362734E+0000
 -1.663614E+0000  4.794417E-0001
 -1.767517E+0000  1.895838E+0000
 -9.225033E-0002 -1.842698E+0000
  3.316211E-0001 -6.662186E-0001
  1.797892E+0000  1.061176E+0000
  1.609694E+0000  4.061516E+0000
  8.587076E-0001  3.834093E+0000
  1.959278E+0000  3.643032E+0000
 -8.321413E-0001  4.082936E-0002
  1.696677E+0000 -4.333646E-0001
  3.467543E+0000  1.708581E+0000
 -9.633539E-0001  1.499415E+0000
  1.138004E-0001  3.275775E+0000
  9.987480E-0001 -3.289022E-0001
  3.507784E-0001  1.095059E+0000
 -6.713314E-0002 -2.316703E+0000
  2.968728E+0000  2.002196E-0001
  7.181860E-0002 -9.263747E-0001
 -2.722936E+0000  3.031443E+0000
 -3.667244E+0000  4.480499E-0001
 -4.075407E-0001 -3.637271E+0000
  1.566562E+0000 -6.701948E+0000
 -2.045888E+0000  1.345593E-0001
 -1.157036E+0000 -1.101751E+0000
 -1.086578E-0001 -1.561727E+0000
  3.054683E+0000 -1.274604E+0000
  2.782549E+0000  3.605021E+0000
 -5.853214E-0001  4.039937E+0000
  1.560794E+0000  1.768993E+0000
  8.475381E-0002 -1.290099E+0000
 -1.351780E+0000 -1.740412E+0000
  1.296650E+0000 -1.662836E+0000
  1.468664E+0000 -2.793630E+0000
  1.018047E+0000  3.918316E+0000
 -3.247823E+0000  3.245476E+0000
 -3.461791E+0000 -5.472191E+0000
  3.597902E+0000 -4.077787E+0000
  3.743840E+0000 -4.685249E+0000
  3.027797E-0001  2.124792E+0000
 -6.841453E+0000  3.602611E+0000
 -3.771588E+0000  7.066860E-0001
  2.946434E+0000 -5.545088E+0000
  2.408532E+0000 -5.413469E-0001
 -1.671643E+0000 -5.421652E-0001
 -3.526620E-0001  4.284249E+0000
 -2.335723E+0000  2.690842E+0000
  7.746657E-0001 -3.096092E+0000
  5.293971E+0000 -2.170814E+0000
 -1.553429E+0000  2.233005E+0000
  2.696879E+0000 -4.620465E-0001
  2.057697E+0000  3.921618E+0000
 -1.824507E+0000  2.737035E+0000
 -1.890404E+0000  3.153905E+0000
 -5.862452E+0000 -2.738527E+0000
  2.863970E+0000 -4.596090E+0000
  6.231429E+0000  4.385390E-0001
  2.172249E+0000  4.799537E+0000
 -2.779150E+0000  5.936425E+0000
 -3.655884E+0000  2.521710E+0000
  3.567042E+0000 -9.883130E-0001
  5.645059E+0000 -2.796326E+0000
  1.110521E+0000  3.795088E+0000
 -3.556153E-0001  5.052328E+0000
 -3.194800E+0000  6.444136E+0000
  8.293590E-0001 -9.461885E-0001
  5.337611E+0000 -9.887834E-0001
  6.198966E+0000  2.296136E+0000
  1.381420E+0000  7.868799E+0000
 -3.825587E+0000  5.919208E+0000
 -7.155925E+0000  1.730943E+0000
  7.665394E-0001 -2.282389E+0000
  6.582747E+0000 -2.927581E+0000
  3.855219E+0000  7.607924E-0001
 -8.451092E-0001  6.811358E+0000
 -7.224529E+0000  6.080697E+0000
 -4.871666E+0000  1.054984E-0001
  5.833117E-0001 -4.250944E+0000
  4.839433E+0000 -1.874154E+0000
  3.266511E+0000  3.015840E+0000
 -8.852031E-0001  4.547421E+0000
 -3.693589E+0000  4.941970E+0000
 -4.095647E+0000 -7.469589E-0001
  2.401717E+0000 -5.473948E+0000
  2.392690E+0000 -1.508240E+0000
  8.724453E-0001  2.356370E+0000
 -2.608736E+0000  1.346119E-0001
 -9.313642E-0001  3.269223E-0001
 -2.431558E+0000 -9.000884E-0001
 -6.197202E-0001 -6.341993E+0000
 -9.206957E-0001 -4.033950E+0000
  7.157721E-0001 -9.218688E-0001
  2.012756E+0000 -2.876795E+0000
 -3.518119E+0000  5.329396E+0000
 -2.668717E+0000 -1.271211E+0000
  2.766568E-0001 -6.267250E+0000
  1.814793E+0000 -2.783314E+0000
  1.967635E-0001 -2.630488E+0000
  3.448488E+0000  1.563667E+0000
 -2.608226E+0000 -1.539084E+0000
 -2.225077E+0000  1.484120E-0002
 -1.178539E+0000  1.899375E+0000
 -1.186897E+0000  3.255023E-0001
 -4.596051E-0002 -8.620179E-0001
 -8.920488E-0001 -3.606901E+0000
 -1.052786E+0000 -4.860649E+0000
  2.852114E+0000 -5.447058E+0000
 -5.957883E-0001 -2.384755E+0000
  1.012138E+0000  1.108672E+0000
  1.032223E+0000 -1.153425E+0000
 -1.851859E+0000 -1.312071E+0000
 -3.153075E+0000 -2.041952E-0001
  1.160228E+0000 -1.529275E+0000
  3.043037E+0000  1.313414E+0000
  3.363804E+0000  2.533165E+0000
 -5.176597E-0001  5.285966E+0000
 -2.038700E+0000  2.605596E+0000
  1.036981E+0000 -1.793711E+0000
 -1.116762E-0001  9.487743E-0001
 -8.999132E-0001 -2.035892E-0002
 -1.326592E+0000  3.594567E+0000
 -3.476080E+0000  1.803555E+0000
 -3.694656E+0000 -4.000949E+0000
  2.593059E+0000 -2.629397E+0000
  9.221187E-0001 -5.654941E+0000
  3.359436E+0000 -1.270132E+0000
 -9.664048E-0002 -2.558227E+0000
 -1.051698E+0000  2.070013E+0000
  7.275534E-0001  4.129013E-0001
 -1.674881E+0000  1.482684E+0000
  9.569007E-0002  4.675192E-0001
 -2.476308E+0000  1.127148E-0001
 -2.311005E+0000  2.375794E+0000
 -8.935455E-0001 -2.712251E+0000
  1.028375E+0000 -2.665479E+0000
 -5.488343E-0001  2.274313E+0000
 -5.448278E-0001  1.039437E+0000
  3.057624E-0001 -2.327563E+0000
  2.070484E+0000  1.536709E-0002
  3.800600E+0000  1.262887E+0000
  1.565529E+0000  2.776957E+0000
 -7.379679E-0001  4.559064E-0001
 -1.295540E+0000 -1.535653E+0000
 -4.606197E+0000 -4.040343E+0000
  2.986729E+0000 -3.346152E+0000
 -1.367716E+0000 -7.124059E+0000
  1.880394E+0000 -1.022114E+0000
  2.702465E+0000 -7.681131E-0001
  2.333331E+0000  4.469375E+0000
 -2.943952E+0000  2.790231E+0000
 -3.151056E+0000 -4.661947E+0000
  2.685003E+0000 -1.731839E+0000
  2.586294E+0000 -2.836716E+0000
  2.746033E+0000  5.360153E+0000
 -1.105250E+0000 -1.098255E+0000
 -1.760006E+0000  2.293038E+0000
  8.379352E-0001 -1.681458E+0000
 -2.765049E-0002  2.966301E-0001
 -3.101378E+0000 -7.648416E-0002
 -2.315135E+0000 -1.039955E+0000
 -1.343401E-0001 -7.312629E+0000
 -3.736798E-0002 -1.970361E+0000
 -1.025590E-0001 -1.527268E+0000
 -1.716026E-0001 -3.667899E-0001
  2.322311E+0000  1.571028E-0001
  2.052598E+0000  9.413005E-0001
 -2.019087E+0000 -1.145738E-0001
  1.552296E+0000  3.285700E+0000
 -1.710831E+0000 -1.053049E+0000
  1.397060E+0000  1.845456E+0000
  7.395549E-0002 -3.308150E-0001
 -2.455798E+0000  3.161252E+0000
 -3.482670E+0000  2.340226E-0001
 -3.351639E+0000 -3.290444E+0000
  1.606841E+0000 -4.689913E+0000
  1.965977E+0000  1.687201E+0000
 -2.052957E+0000  4.163216E+0000
 -1.720773E+0000 -1.659746E+0000
  5.574478E-0001 -1.450510E+0000
  1.107597E+0000 -3.446607E+0000
 -9.972835E-0001 -5.023020E+0000
  8.099562E+0000  1.179359E+0000
  3.360311E+0000  8.139861E+0000
  3.673149E-0001  8.715125E+0000
 -3.837515E+0000  8.592068E+0000
 -1.254898E+0000  1.594918E+0000
  3.748415E+0000 -1.820614E+0000
  2.563150E+0000  2.292576E+0000
  3.147037E+0000  6.338930E+0000
 -4.621425E+0000  7.687481E+0000
 -5.166311E+0000  1.107926E+0000
 -3.688720E-0001 -3.306867E+0000
  4.013006E+0000 -1.597259E+0000
 -1.212282E-0001  3.934077E+0000
  1.794423E+0000  3.422197E+0000
  6.837326E-0002  4.288211E+0000
 -1.593149E+0000  2.722307E+0000
 -1.814338E+0000 -1.874448E+0000
  3.142464E+0000 -2.296148E+0000
  7.487217E+0000  1.833031E+0000
  1.551863E+0000  6.557043E-0001
 -7.201667E+0000  3.477241E+0000
 -3.209636E-0001 -4.438370E-0001
  4.675848E-0001 -6.462019E+0000
  9.739864E-0001 -2.635319E+0000
  4.041959E-0001 -3.099604E+0000
  8.137524E-0001  2.645909E+0000
 -2.206585E+0000  3.816860E+0000
 -7.101971E-0001 -2.967008E+0000
 -6.099771E-0001 -1.879261E+0000
  3.921434E+0000  3.603695E+0000
  4.624236E+0000  7.706361E+0000
 -2.142665E+0000  1.341435E+0000
 -1.828218E+0000  1.168958E+0000
  1.391627E+0000 -8.278418E-0001
  4.501221E-0001  6.005746E-0002
  1.964808E+0000  2.843678E-0001
 -1.750165E+0000  8.414467E-0001
  1.524164E+0000  9.248761E-0001
  2.779994E+0000  1.554341E+0000
  2.265475E+0000  1.469536E+0000
 -9.909264E-0001  3.653960E+0000
 -3.053675E+0000 -9.860150E-0001
 -1.747030E+0000  1.722697E+0000
 -6.288263E-0001 -2.230614E+0000
 -2.057533E+0000  8.287673E-0001
 -7.006499E-0001  9.185427E-0001
  2.020520E+0000  2.367090E+0000
  2.649422E+0000  4.710726E+0000
 -3.140678E+0000  4.888963E+0000
 -1.258753E+0000  2.032775E+0000
 -4.640529E+0000 -1.218837E+0000
 -7.735759E-0002 -1.879226E+0000
  3.453349E+0000 -3.682691E+0000
 -7.459153E-0001 -1.790952E+0000
 -3.541190E+0000  1.212647E+0000
  1.161582E-0001 -5.338141E-0001
 -1.313143E+0000 -1.882815E+0000
  1.645539E+0000 -1.306585E-0001
  2.750129E+0000  2.132351E+0000
 -1.484927E+0000  3.514543E+0000
 -4.753999E-0001 -7.065595E-0001
  1.113444E+0000 -1.365121E+0000
  1.598503E+0000 -5.130461E+0000
  5.238507E+0000  3.302977E+0000
  2.579582E-0001  5.555815E+0000
 -4.721381E+0000  1.808420E+0000
 -9.204424E-0002 -2.894512E+0000
  2.682317E-0001 -6.238418E+0000
  6.096744E+0000  2.952800E+0000
  8.018787E-0001  3.129170E+0000
 -2.900927E+0000  5.812809E-0001
 -3.665311E+0000 -1.019513E+0000
  2.286463E-0001 -3.821825E+0000
  4.965781E+0000 -1.303612E+0000
  4.613833E+0000  1.583190E+0000
  1.095005E+0000  3.539740E+0000
 -1.779830E+0000  6.995581E+0000
 -4.328602E+0000 -3.505678E+0000
  4.421104E+0000 -3.604068E+0000
  1.184438E+0000 -4.477548E+0000
  1.838814E+0000  1.647171E+0000
 -4.880814E-0001  5.231509E+0000
 -3.205522E+0000 -1.753685E+0000
 -2.892962E+0000 -3.214007E+0000
 -3.091320E-0003 -1.597932E+0000
  8.529300E-0001 -2.637494E+0000
 -2.815523E+0000 -8.822102E-0002
 -2.336193E+0000 -1.608868E+0000
  2.366140E+0000 -2.906799E+0000
  1.882225E+0000  2.035241E+0000
  4.179537E+0000  2.162532E-0001
  1.422208E+0000  2.965197E+0000
 -1.637246E+0000  3.148937E+0000
 -1.086598E+0000 -1.630419E+0000
  2.602822E+0000 -1.962054E+0000
 -2.025199E+0000  8.081560E-0002
 -6.271522E-0001  3.576962E+0000
  1.324600E+0000 -3.529487E-0001
  8.829408E-0003  2.037447E+0000
 -1.120690E-0001  1.421822E+0000
 -1.073216E+0000 -5.949914E-0001
 -2.151142E+0000 -1.742010E+0000
 -4.139030E-0001 -7.370003E-0002
 -9.417319E-0002 -2.324681E+0000
 -8.822198E-0001  1.844384E-0001
 -3.643120E-0002 -1.097046E+0000
 -1.334755E+0000 -1.339617E+0000
  8.997410E-0001 -1.361795E+0000
  2.821273E+0000  4.919899E-0001
  6.491720E-0001  4.223529E+0000
 -6.104092E+0000  1.624980E+0000
 -4.268351E+0000  1.158172E+0000
  1.254528E+0000 -3.478453E+0000
  5.353983E+0000 -1.815463E+0000
  3.310551E+0000  6.351199E-0001
  1.806184E-0001  6.573874E+0000
 -9.353296E-0001  3.741517E+0000
 -4.006022E+0000  4.042900E-0001
  1.406907E+0000  4.744032E-0001
  2.257078E+0000 -1.954295E+0000
  2.760545E+0000 -9.232806E-0001
  1.633753E+0000  2.072166E+0000
 -1.230464E+0000  3.813028E+0000
 -1.187965E+0000 -1.285228E+0000
 -8.711004E-0001 -2.068616E+0000
  6.271972E-0001 -9.406735E-0001
 -6.157191E-0001  6.948536E+0000
 -2.350847E+0000 -1.277653E+0000
 -5.757460E+0000  3.587185E+0000
 -5.096014E+0000 -5.893991E+0000
  4.270898E+0000 -7.204161E+0000
  7.574342E+0000 -4.091714E+0000
  1.403921E+0000  2.672612E+0000
  6.332085E-0003  7.340130E+0000
 -2.265789E+0000  4.686311E+0000
 -8.571762E-0001 -2.369071E+0000
 -1.249737E+0000 -3.161871E+0000
 -8.260869E-0001  1.342827E+0000
  7.236176E-0001 -2.758699E-0001
  8.579250E-0001  4.717463E+0000
 -1.637808E+0000  6.931247E-0001
 -1.817656E+0000 -1.046069E+0000
  3.046331E+0000 -4.621903E+0000
  6.329553E-0001 -9.286293E-0001
  9.281460E-0001  2.538949E+0000
 -8.625774E-0001  2.783607E+0000
 -2.551852E+0000 -1.000288E+0000
  4.976113E+0000 -1.877113E+0000
  8.281158E+0000 -2.140378E+0000
  8.325141E-0001  4.268069E+0000
 -3.754028E+0000  1.490334E-0001
 -1.144938E+0000  1.038089E+0000
 -1.041928E+0000 -2.023488E+0000
  1.860563E+0000 -1.228965E+0000
  1.660462E-0001 -6.221292E-0001
 -3.604562E-0001 -1.031782E+0000
 -2.725253E-0001 -2.078736E+0000
  1.794545E+0000  2.229793E-0001
  8.622334E-0002 -1.070366E+0000
 -4.035500E-0001  1.327876E+0000
  2.349566E+0000 -1.112347E+0000
  5.198968E-0001 -3.205988E+0000
  3.376537E+0000  1.756671E+0000
  5.443808E+0000 -6.456213E-0001
 -5.417820E-0001  5.744882E+0000
 -4.130282E+0000  4.681048E+0000
 -3.359764E+0000  2.133861E-0001
  2.249426E+0000 -5.636621E+0000
 -7.141036E-0001 -4.020596E+0000
  1.375261E+0000  1.637445E+0000
  2.142249E+0000  1.011651E+0000
 -4.383873E+0000  1.297917E+0000
 -2.402684E+0000 -2.622282E+0000
  2.966303E+0000 -8.478227E-0001
  7.060191E+0000  4.513328E-0001
  3.334501E+0000  1.600501E+0000
 -2.740414E+0000  6.194863E+0000
 -4.247389E+0000  3.505175E+0000
 -3.002968E+0000 -4.132505E+0000
  1.154089E+0000 -8.698883E-0001
  2.093609E+0000 -6.877249E-0001
 -4.490228E-0001  1.110799E+0000
 -3.260624E-0001  1.969263E+0000
  8.842150E-0002  1.178187E-0001
 -1.769707E-0001 -1.233641E-0001
  2.655191E+0000  2.342563E+0000
  8.385306E-0001  2.076388E+0000
  1.183802E+0000  5.932526E+0000
 -3.401793E+0000  1.319176E+0000
 -5.797888E-0001 -3.103274E+0000
  4.484287E+0000 -1.551026E+0000
  5.418558E+0000  2.735098E+0000
 -9.777147E-0002  7.391277E+0000
 -5.565897E+0000  5.621842E+0000
 -5.694798E+0000 -2.001187E+0000
  1.605886E+0000 -4.316559E+0000
  5.583026E+0000 -7.627565E+0000
  4.910989E+0000 -2.206129E-0001
 -9.333928E-0001  3.530621E+0000
 -6.892960E+0000  2.630145E+0000
 -2.868209E+0000 -5.967504E+0000
  3.035475E-0001 -7.976210E+0000
  6.859298E+0000 -4.944884E+0000
  6.207772E+0000 -1.289417E+0000
 -2.418275E+0000  5.803044E+0000
 -7.082962E+0000  1.058928E+0000
 -2.249997E+0000 -4.028495E+0000
  2.296433E+0000 -4.982703E+0000
  3.330403E+0000 -2.183688E+0000
  6.669379E+0000  1.532244E+0000
  4.252246E-0001  3.766421E+0000
 -3.747544E+0000  6.337135E+0000
 -4.883389E+0000 -2.904743E+0000
  5.758541E-0001 -5.797663E+0000
  3.264739E+0000 -1.724729E+0000
  2.009079E+0000  6.273594E+0000
 -1.059519E+0000  3.875598E+0000
 -1.258524E+0000  1.735529E+0000
 -7.902973E-0001 -2.499594E+0000
  3.645221E+0000 -6.408844E+0000
  6.648051E+0000 -7.857806E-0001
  4.914092E-0001  2.438677E+0000
 -3.263307E+0000  5.931834E+0000
 -7.163319E+0000 -2.085074E+0000
  3.248413E+0000 -4.202392E+0000
  5.503676E+0000  2.197975E+0000
  1.895045E+0000  2.740557E+0000
 -1.417910E+0000  5.004209E+0000
 -3.379616E+0000 -1.078953E+0000
  2.093594E+0000  8.602825E-0001
  4.457149E+0000 -9.296771E-0001
  4.809061E-0001  7.097720E+0000
 -3.383759E+0000  3.017797E+0000
 -4.327996E+0000  1.872010E+0000
 -3.303401E-0001 -1.132852E-0001
  1.732772E+0000 -3.043191E-0001
  4.313060E+0000  1.661767E+0000
  8.442149E-0001  5.003879E+0000
 -1.898561E+0000  3.212421E+0000
 -1.597441E+0000  4.242149E-0001
 -4.809882E+0000  7.024698E-0001
 -1.717523E+0000 -4.011021E+0000
 -1.873488E+0000 -2.807288E+0000
  3.553208E-0001  2.574172E+0000
 -3.401346E+0000  1.026606E+0000
 -3.202068E+0000  1.212358E+0000
 -8.968609E-0001 -7.489259E-0001
  1.215424E+0000 -1.920250E+0000
  1.113432E+0000 -1.780795E+0000
  4.586586E-0001  3.188200E+0000
 -1.231325E+0000  6.525858E-0001
 -2.659149E+0000  5.459504E-0001
 -1.350677E+0000 -4.650710E+0000
  7.587499E+0000 -3.750267E+0000
  4.848612E+0000  9.369125E-0001
  2.494086E-0001  6.010196E+0000
 -2.907072E+0000  3.704638E+0000
 -5.822458E+0000 -4.795023E+0000
  5.213792E-0001 -3.273437E+0000
 -8.475831E-0002 -2.200749E+0000
  2.478554E-0001 -7.620836E-0001
 -1.247025E-0001  8.382773E-0001
 -5.544679E+0000 -4.021577E-0001
 -3.297624E+0000 -6.975872E-0001
  2.119037E-0001 -1.355366E+0000
  3.818400E-0001 -3.710493E+0000
  5.768122E+0000 -3.571442E+0000
  1.409784E+0000  2.007962E+0000
 -1.200441E+0000  1.578263E+0000
 -2.279362E+0000 -1.870640E+0000
  2.353385E+0000 -2.355163E+0000
  1.819753E+0000 -1.873259E+0000
  4.042843E+0000 -2.386024E+0000
  1.495833E+0000  2.242076E+0000
 -4.430983E-0001  4.957746E+0000
 -8.167016E-0001  3.164677E+0000
 -5.282800E-0001 -1.292159E+0000
 -3.537348E+0000 -4.860620E+0000
  2.403038E-0001 -6.547794E+0000
  3.230500E+0000 -4.511847E-0001
 -2.002236E+0000  2.394847E+0000
 -3.714691E+0000  1.378425E+0000
 -3.446440E+0000 -3.470730E+0000
  2.939402E+0000 -1.069557E+0001
  5.210215E+0000 -3.515518E+0000
  3.537608E+0000  7.165574E+0000
 -4.388933E+0000  5.738494E+0000
 -3.959231E+0000  2.858858E+0000
 -1.003478E+0000 -9.006977E-0001
  2.032779E+0000 -4.543317E+0000
  2.561175E+0000 -1.681963E+0000
  4.816246E-0001  3.041694E+0000
 -5.218806E+0000  8.056912E-0001
 -5.659177E+0000  5.639350E-0001
  1.503009E+0000 -4.280683E+0000
  2.212694E+0000 -1.749991E+0000
 -2.822469E-0001  1.759427E+0000
 -1.972280E+0000  3.093125E+0000
 -2.366506E+0000  2.104430E+0000
 -2.660808E+0000 -1.069566E+0000
  4.428901E+0000 -3.846913E+0000
  2.206122E+0000 -2.769146E+0000
  3.494660E+0000  3.381000E+0000
  1.468498E-0001 -6.228866E-0001
 -2.724061E+0000  8.448467E-0001
 -3.142043E+0000  1.915313E+0000
  1.052158E+0000 -3.506661E+0000
  1.010373E-0001 -2.599763E+0000
 -1.528029E+0000  1.313197E-0001
 -2.519266E+0000 -3.283197E+0000
 -8.722095E-0001 -2.530275E+0000
  1.539617E+0000 -5.761258E+0000
  2.569984E+0000 -2.537755E+0000
  1.487391E+0000 -2.254520E+0000
  2.846700E+0000  1.804403E+0000
 -2.605993E-0001  1.364318E+0000
 -3.757115E+0000  3.721948E+0000
 -5.874625E-0001 -9.024536E-0001
  2.126034E+0000 -4.080646E+0000
  2.683986E+0000 -4.395627E-0001
  3.261442E+0000  4.846873E+0000
 -2.596506E+0000  3.122204E+0000
 -3.245545E+0000  3.348228E+0000
 -5.704725E-0001 -1.759685E+0000
  6.323484E+0000 -8.556059E-0001
  3.962047E+0000  3.950875E+0000
 -5.446816E+0000  4.384811E+0000
 -3.987477E+0000 -2.846098E-0002
 -1.351064E+0000 -2.780483E+0000
 -6.246139E-0001 -3.233271E-0001
  3.444705E+0000  1.057712E+0000
 -1.675799E+0000  4.894255E+0000
 -4.550253E+0000  4.070823E+0000
 -2.281111E+0000 -1.940043E+0000
  6.796143E-0001 -8.480723E+0000
  4.884893E-0001 -2.876261E+0000
 -4.326894E-0001 -2.570533E+0000
  4.930348E-0001  2.076911E+0000
 -1.165194E-0001 -1.741899E-0001
  3.643239E+0000 -1.141691E+0000
  2.685332E+0000  1.282293E+0000
 -1.349433E-0001 -7.820279E-0002
 -2.863264E+0000  3.304637E-0001
 -4.223323E+0000 -3.095032E+0000
 -1.410996E+0000 -3.973269E+0000
  5.276925E-0001 -4.583753E+0000
 -2.756844E-0001 -5.702673E-0001
 -1.740345E+0000  4.721774E+0000
  1.141481E-0001  1.053902E+0000
 -1.595342E+0000 -4.219736E+0000
  2.086507E+0000 -3.014936E+0000
  3.258066E+0000  5.080735E+0000
 -4.014931E-0002  3.903395E+0000
 -4.918697E+0000  7.099698E+0000
 -5.660905E-0001 -4.054958E+0000
  3.355027E+0000 -6.908504E+0000
  4.387468E+0000  9.987775E-0001
  2.300285E+0000  3.089536E+0000
 -1.054819E+0000  5.683671E+0000
 -3.133383E+0000  3.503256E+0000
 -2.314581E+0000 -7.767336E-0001
  2.451502E+0000  5.548344E-0001
 -1.671738E+0000  1.681447E+0000
 -3.891364E+0000  2.798582E+0000
 -6.763397E-0001  2.258291E-0001
  8.696451E-0001 -2.193718E+0000
  2.960188E+0000 -3.746950E+0000
  3.031367E-0001  4.242279E-0001
 -2.104386E+0000  4.689516E+0000
 -4.890215E-0001 -1.260254E+0000
 -4.765530E-0001 -3.999731E-0001
  1.312893E+0000 -3.673971E+0000
  1.011543E+0000 -1.186481E+0000
  1.817216E+0000  1.319249E+0000
 -8.661046E-0001  3.826133E+0000
 -2.505050E-0001  3.910311E+0000
  3.381422E-0001  1.579900E+0000
 -1.066401E+0000 -1.004559E+0000
 -1.604753E+0000 -1.484728E+0000
  6.153622E-0001  3.025663E+0000
 -3.300520E+0000 -4.301472E+0000
  4.672840E-0001 -2.426660E+0000
  1.373227E+0000 -2.847249E+0000
  7.427123E-0001 -1.442102E+0000
  1.786307E+0000  5.465976E+0000
  8.079226E-0001  3.036691E+0000
 -2.729307E+0000  1.158717E+0000
 -1.118201E+0000  1.363551E+0000
  5.067069E+0000 -1.749043E+0000
  1.006424E-0001 -1.374803E-0001
 -9.102502E-0003  3.184421E+0000
 -2.120500E+0000  3.516757E+0000
 -2.943924E+0000 -5.446137E-0001
 -1.871739E-0002 -2.443587E+0000
 -8.376915E-0001  3.038558E-0001
  2.097048E+0000  2.467698E-0001
  1.805764E+0000 -2.686810E-0002
 -1.831157E+0000  1.012061E+0000
  2.677760E-0001  3.994733E+0000
 -5.996129E-0001 -1.749884E+0000
  1.298675E+0000  5.303664E-0001
 -4.719392E-0001  3.406063E+0000
 -3.452737E+0000 -2.244802E+0000
 -2.013615E+0000 -1.731293E+0000
  1.065681E+0000 -2.395483E+0000
  2.986813E+0000 -7.632486E-0001
 -1.696351E+0000  1.358546E+0000
  5.122854E-0001 -8.221890E-0001
 -4.211216E+0000  8.870804E-0001
 -6.556732E-0001  8.898759E-0001
  1.413228E+0000 -4.219996E+0000
  1.910701E+0000  1.660374E+0000
 -4.051651E-0001  1.096291E+0000
 -2.140753E+0000 -1.785724E-0001
 -2.055105E+0000 -5.105947E-0001
 -1.761104E+0000 -3.590712E+0000
 -1.638912E+0000 -1.017744E+0000
  3.153370E+0000  4.522216E-0003
  7.760341E-0001 -1.691081E+0000
  1.933849E+0000 -1.555947E+0000
 -3.068985E+0000 -3.813241E+0000
 -2.819354E+0000 -9.036759E-0001
 -2.295404E+0000 -7.757947E-0001
  2.173409E+0000 -2.565309E+0000
  3.282748E+0000  2.966116E+0000
  1.887388E+0000  6.738354E+0000
 -5.700163E+0000  6.119509E+0000
 -1.266801E+0000 -2.955616E+0000
 -1.842578E+0000 -2.395034E+0000
  4.267005E+0000 -9.293745E-0001
  3.115811E+0000  3.867229E+0000
  2.270192E-0001  3.493135E+0000
 -2.356606E+0000 -2.006827E+0000
 -4.336916E+0000 -1.668507E-0002
  1.555052E+0000 -2.102896E+0000
  1.737758E+0000 -1.801928E+0000
 -1.021423E+0000  3.452217E+0000
 -1.387815E+0000  7.144128E-0001
 -2.820960E+0000  2.188457E-0001
 -7.950909E-0001 -3.266578E+0000
  2.993578E+0000 -2.754818E+0000
  1.395342E+0000 -4.082483E+0000
 -1.516524E-0001  4.670934E+0000
 -1.193679E+0000  2.397047E+0000
 -3.391187E+0000  2.847123E+0000
  2.788517E-0002  8.391024E-0001
  4.209852E+0000  2.051360E-0001
  4.646639E+0000  3.308219E+0000
  1.214592E+0000  2.697427E+0000
 -9.055727E-0001  3.378097E+0000
  3.544910E-0001  1.543993E+0000
  1.922129E-0001 -1.290141E-0001
 -1.134503E+0000 -2.222760E-0001
 -1.626964E+0000  7.365124E-0001
 -3.242333E+0000 -3.291033E+0000
  8.970339E-0001 -2.188687E+0000
  8.106666E-0001 -7.695120E-0001
 -4.200639E-0001  1.637540E+0000
  9.563837E-0001  1.461002E+0000
  1.252731E+0000 -2.364175E+0000
 -1.317291E+0000  5.133801E-0001
 -4.822933E+0000 -2.489534E+0000
 -7.608512E-0001 -2.512783E+0000
  1.971637E+0000 -5.434105E-0001
  1.063043E+0000 -5.798283E-0001
  1.396257E+0000  7.700226E-0001
  6.841973E-0001  4.510365E+0000
  1.946858E+0000  1.496797E+0000
 -1.457199E+0000  2.425995E+0000
 -3.233368E+0000  3.669914E+0000
  3.515963E+0000  1.091628E+0000
  3.160082E+0000 -4.956075E-0001
 -3.431726E-0001  5.544166E+0000
 -1.790930E+0000 -3.882683E+0000
 -2.356367E+0000 -4.667396E+0000
  1.999476E+0000 -4.246041E+0000
  5.140197E+0000 -6.249777E+0000
  5.003654E+0000  1.220013E+0000
  1.948120E+0000  1.933519E+0000
 -2.718605E+0000  4.178829E+0000
 -3.994389E-0001 -1.040174E+0000
  3.804632E-0002 -4.804665E-0001
  1.526885E+0000  1.951768E+0000
  1.973230E+0000  3.360984E+0000
 -2.770023E-0001  4.639029E+0000
  4.915227E-0001 -8.903311E-0001
 -4.130885E-0001 -5.834940E+0000
  5.824523E-0001 -2.954492E+0000
  2.002092E+0000 -1.189456E+0000
  1.053415E+0000  7.602116E-0001
 -2.582499E+0000  1.912454E+0000
 -2.193038E+0000 -2.975541E+0000
  3.390879E+0000 -9.635924E-0001
  4.263114E+0000  8.614708E-0001
  2.310438E+0000  5.491694E+0000
 -5.030430E+0000  5.793917E+0000
 -6.154332E+0000 -2.574310E+0000
  1.011621E+0000 -2.032028E+0000
  1.515629E+0000 -1.460951E+0000
  2.098544E+0000 -4.434957E+0000
 -5.519353E-0001  5.421935E+0000
 -2.944900E+0000  1.847295E+0000
 -1.546976E+0000 -3.213588E+0000
  1.294419E+0000 -1.489842E+0000
  8.401075E-0001 -1.962964E+0000
  6.493889E-0001 -3.006587E+0000
 -2.786041E+0000 -4.766329E-0001
 -3.750193E-0001 -5.139567E+0000
  1.943116E+0000 -3.475378E+0000
  1.785969E+0000 -5.518459E-0001
 -2.360762E+0000  4.299983E+0000
 -1.381891E+0000  9.074384E-0002
 -1.233045E+0000 -1.523368E+0000
  1.521702E+0000 -2.632021E+0000
  4.695261E+0000 -6.160454E-0001
  3.924655E+0000  6.094327E+0000
 -2.929238E+0000  6.670348E+0000
 -5.847994E+0000  1.434045E-0001
 -2.245166E+0000 -3.095886E+0000
  4.441705E+0000 -9.600960E-0001
  1.079637E+0000  2.556895E+0000
 -9.646382E-0001  3.360509E+0000
 -3.651817E+0000  1.364570E+0000
 -5.950830E-0001  1.376358E+0000
  4.408502E+0000 -3.516450E+0000
  4.247553E-0001 -1.083724E+0000
  1.823147E-0001  3.192173E+0000
 -9.941546E-0001  9.004278E-0001
  5.691428E-0001  2.196781E+0000
 -2.986951E-0001  3.714961E-0001
  3.330932E+0000  3.027083E+0000
  6.561642E-0001  1.648255E+0000
 -2.095516E+0000  3.325792E+0000
 -1.762691E+0000 -2.734184E+0000
  5.557432E+0000  2.023918E+0000
  3.445142E+0000  2.465011E+0000
  1.160166E+0000  5.978890E+0000
 -3.972976E+0000  2.013049E+0000
 -1.912612E+0000 -1.436649E+0000
  3.075980E+0000 -6.261360E+0000
  4.328226E+0000 -7.768539E-0001
  4.164947E-0001  6.444512E+0000
 -2.242848E-0001  3.668682E+0000
 -1.885938E+0000  2.158943E-0002
  7.991296E-0001 -4.149248E+0000
  3.198411E+0000 -2.163755E+0000
  2.659320E+0000  4.025083E+0000
  1.915330E+0000  3.173515E+0000
 -2.845270E+0000  3.475061E+0000
 -3.625918E-0001 -3.306568E+0000
  4.077385E+0000 -6.881467E-0001
  2.429674E+0000  1.155239E+0000
  1.282979E+0000  2.132619E+0000
 -6.733139E-0001  9.342355E-0001
 -2.379967E+0000  2.946006E+0000
 -2.053339E-0002  1.925482E-0001
 -4.842066E-0001 -5.971127E+0000
  2.750335E+0000 -1.636320E+0000
 -4.815753E-0001 -1.736035E+0000
 -1.499202E+0000  4.078839E+0000
 -5.514290E-0001 -2.185000E+0000
 -2.717054E+0000 -1.295918E+0000
  1.504078E+0000 -1.896975E+0000
  1.462172E+0000 -4.249154E+0000
  2.873339E+0000 -2.314244E+0000
  1.136185E+0000  4.014772E+0000
 -7.676258E-0001  3.887608E+0000
 -2.106051E+0000  1.158974E+0000
 -3.270670E+0000  4.626260E-0001
 -2.025628E-0001 -3.943721E+0000
  5.505802E+0000 -3.620690E+0000
  3.911197E+0000  1.611405E+0000
 -1.693114E+0000  5.984317E+0000
 -1.068076E+0000  2.360345E+0000
 -2.239454E+0000 -1.609054E+0000
  2.358779E+0000 -5.159510E+0000
  4.473525E+0000  1.705453E+0000
 -6.896274E-0003  1.289873E+0000
 -8.967939E-0001  2.828065E+0000
 -2.015117E+0000  3.262031E+0000
 -3.572182E+0000 -1.109025E+0000
 -1.830305E+0000 -3.102044E+0000
  2.659096E+0000 -1.784994E+0000
  2.709565E+0000 -1.933586E+0000
 -6.864841E-0001  1.986538E+0000
 -2.718776E+0000  1.555583E+0000
 -7.721130E-0001 -4.229193E+0000
  1.473245E+0000 -1.151063E+0000
  4.555414E+0000  1.594192E+0000
 -2.227003E+0000 -2.551501E+0000
 -5.341676E+0000 -6.562800E-0001
 -4.468169E-0001 -3.981980E+0000
  1.340067E+0000 -3.038388E+0000
  2.912629E+0000 -1.421397E+0000
  6.996700E-0001  3.908772E-0001
 -9.400672E-0001  2.406398E+0000
 -1.918438E+0000  2.898765E+0000
 -2.525155E+0000 -1.764598E+0000
 -1.826396E+0000 -2.282515E+0000
  7.866885E-0001 -1.996041E+0000
 -2.181605E-0001 -1.026624E-0001
 -4.272068E-0001  2.082116E+0000
  1.051061E-0001 -2.258815E+0000
 -4.294674E-0001  3.438033E+0000
 -2.957505E+0000  1.178565E-0001
 -5.504635E-0001 -2.456873E+0000
 -2.292377E+0000  1.526840E-0002
 -1.920515E+0000 -9.374186E-0001
 -1.218635E+0000  1.459198E+0000
 -2.210623E+0000  2.049571E+0000
 -1.857458E+0000 -2.357726E+0000
  1.489438E+0000 -5.638258E+0000
  1.651820E+0000 -1.672142E+0000
 -7.079759E-0001 -3.718085E+0000
  5.493408E-0001  5.203099E+0000
 -1.190946E+0000  1.118091E+0000
 -3.431285E+0000  2.253407E+0000
 -1.970000E+0000 -7.953420E-0001
  4.522536E+0000  5.310568E-0001
  1.567575E+0000 -5.367765E-0001
 -7.101456E-0001 -5.701059E+0000
  3.167740E-0001 -3.042402E-0001
 -1.906700E+0000 -1.658574E+0000
 -4.358267E-0001  1.146342E-0001
 -3.614358E+0000 -1.445644E+0000
 -6.543950E-0001  6.660450E-0001
 -9.188754E-0001 -5.350845E-0001
  1.110375E+0000 -6.426490E-0001
  2.014936E+0000 -1.837953E+0000
  4.093193E+0000  1.347856E+0000
  1.228957E+0000  1.924213E+0000
 -3.639548E+0000  4.495066E+0000
 -5.011602E+0000  7.064054E-0001
 -1.921501E+0000 -4.591134E+0000
  3.570108E+0000 -5.243118E-0001
  1.914152E+0000 -1.775408E+0000
 -5.202642E-0001  1.118486E+0000
 -7.195809E+0000 -5.311343E-0001
 -7.207427E-0001 -6.594501E+0000
  6.483224E+0000 -6.921098E+0000
  4.198855E+0000 -3.430791E+0000
 -1.446656E+0000  5.774221E+0000
 -8.218859E+0000  1.182417E-0001
 -3.519794E+0000 -2.959489E+0000
  6.829005E-0001 -8.846116E+0000
  6.360837E+0000 -2.659879E+0000
  3.585576E+0000  1.760626E+0000
 -3.047394E+0000  7.427051E+0000
 -5.908127E+0000  3.241280E+0000
 -2.024081E+0000 -2.375415E+0000
  5.698426E+0000 -5.644971E+0000
  4.853267E+0000 -2.603801E+0000
  1.603555E+0000  1.863134E+0000
 -3.791385E+0000  2.019009E+0000
 -1.178144E+0000  4.736735E-0001
  3.687160E+0000 -5.816273E+0000
  3.885164E+0000 -2.033808E+0000
  7.711584E-0001  3.494571E+0000
 -1.368690E+0000  8.197654E+0000
 -3.728847E+0000  2.546026E+0000
 -1.386124E+0000  9.320539E-0001
  3.411744E+0000 -3.940044E+0000
  3.442990E-0001 -2.541948E+0000
  2.404276E+0000  4.324395E+0000
 -3.983841E+0000  7.693995E+0000
 -1.646270E+0000  1.667880E+0000
 -3.190738E+0000 -5.415836E+0000
  6.871195E-0001 -4.948792E+0000
  2.631601E+0000 -1.851831E+0000
  1.489350E+0000  1.636760E+0000
 -3.636847E-0001  4.990766E+0000
 -5.326667E+0000  1.679698E+0000
 -3.362569E+0000 -2.441921E+0000
  5.791895E-0001 -4.039533E+0000
  4.122322E+0000 -3.230553E+0000
  1.665300E+0000  2.626125E-0001
 -9.475771E-0001  2.551874E+0000
 -2.708783E+0000  3.248666E+0000
 -2.714995E+0000 -1.444880E+0000
 -1.626971E+0000 -4.133915E+0000
  7.058103E-0001 -5.104718E+0000
  3.209214E-0001  5.095604E+0000
 -4.379966E+0000 -4.311999E-0001
  3.724644E-0001 -5.800910E-0001
 -9.695870E-0001 -2.330225E+0000
  3.295057E+0000 -5.041210E+0000
  5.143833E+0000  4.593049E+0000
 -1.354952E-0001  4.756611E+0000
 -2.093740E+0000  3.133894E+0000
 -1.510742E+0000 -1.760688E+0000
 -1.350302E+0000 -2.041130E+0000
 -1.509724E-0001 -1.482079E+0000
  1.992608E-0001  1.322611E+0000
  2.049162E-0002  1.498641E+0000
  1.200289E+0000  1.109892E+0000
  3.140497E+0000  1.910136E+0000
  3.288226E+0000  2.504398E+0000
 -2.861965E+0000  2.816646E+0000
 -1.359871E+0000 -1.961092E+0000
 -8.541868E-0001 -4.789299E+0000
  4.423525E+0000 -4.153463E+0000
  6.110295E+0000 -1.363697E+0000
  1.490553E+0000  1.349864E+0000
 -9.577343E-0001  3.591330E+0000
 -6.338818E+0000  5.652607E+0000
  5.540942E-0001 -2.024734E+0000
  1.211621E+0000 -1.612244E+0000
  2.683696E+0000  6.720108E-0001
 -1.192136E+0000  2.470966E+0000
 -4.999659E+0000  3.877851E+0000
 -2.347967E+0000 -6.493997E-0001
 -2.264894E+0000 -2.246563E+0000
  1.958733E+0000 -2.734467E+0000
  2.477767E+0000  1.258761E+0000
  1.306671E+0000 -2.197038E-0001
  6.228009E-0001  3.919477E+0000
 -4.185616E+0000 -6.589378E-0001
 -8.651038E-0002 -2.062430E+0000
  2.681130E+0000 -1.524501E+0000
  6.688669E+0000  7.524427E-0001
 -8.845162E-0001  4.637289E+0000
 -2.775883E-0001  3.419263E+0000
 -4.471294E+0000  3.861699E+0000
 -3.974077E-0001 -5.215159E-0001
  7.748009E-0001 -2.892410E+0000
  2.141873E+0000  1.149443E+0000
 -3.923454E+0000 -6.856333E-0001
 -2.744425E+0000  9.805496E-0001
  3.807881E+0000 -2.021480E+0000
 -1.591609E+0000 -1.474154E-0001
  3.906241E+0000  9.684329E-0001
  4.552324E-0001  3.777284E+0000
 -4.576582E+0000  1.111022E+0000
 -4.910452E+0000 -1.423356E+0000
 -8.337316E-0001 -6.262412E+0000
  2.942481E+0000 -9.238698E+0000
  6.717026E+0000  5.799024E-0001
  8.028981E-0001  2.885716E+0000
 -2.765996E+0000  1.753832E+0000
  2.688544E-0001 -2.701218E+0000
  2.149128E+0000 -2.075716E+0000
  3.599396E+0000  3.554545E+0000
 -5.522187E+0000  5.361622E+0000
 -3.295427E+0000  1.356667E+0000
 -2.679788E+0000 -8.974074E-0001
  2.226015E+0000 -6.703103E+0000
  4.002141E+0000 -2.741263E+0000
  1.639170E+0000  5.042661E+0000
 -2.491926E+0000  6.157275E+0000
 -6.303944E+0000 -1.925728E+0000
  9.084171E-0001 -7.501459E+0000
  7.797816E+0000 -1.346557E+0000
  3.345127E+0000  3.358869E+0000
 -4.022400E+0000  6.603814E+0000
 -7.341650E+0000  2.636013E+0000
 -4.715963E-0001 -3.687707E+0000
  4.725368E+0000 -2.084432E+0000
  5.377788E+0000  1.610468E+0000
 -2.105110E+0000  7.134083E+0000
 -6.151346E+0000  3.332524E-0001
 -1.723316E+0000 -5.050930E+0000
  1.083713E+0000 -4.312162E+0000
  3.414100E+0000 -1.851876E+0000
  1.488241E-0001 -4.095828E-0001
 -2.753515E+0000  2.604736E+0000
  3.325104E-0001 -5.887424E-0001
  3.522779E-0001  1.689097E+0000
  1.860657E+0000  1.000458E-0001
 -7.116424E-0001 -1.795449E+0000
  2.087159E-0001  2.466534E+0000
  1.065496E+0000 -2.317208E+0000
  2.468362E+0000 -6.630480E-0001
  2.155951E+0000  1.548665E+0000
  3.620315E-0001  1.406429E+0000
  1.807740E+0000 -8.574031E-0001
 -5.481817E-0001 -3.187391E+0000
  8.044746E-0001 -2.768777E-0002
 -8.114370E-0001  2.525389E+0000
 -8.817127E-0001  1.554843E+0000
 -2.195769E+0000  2.096042E+0000
  1.939211E-0001 -1.233190E-0001
  2.398322E+0000  7.926734E-0001
  2.203596E+0000  2.112474E+0000
 -3.401887E+0000  4.560418E+0000
 -3.361709E+0000 -6.298320E-0001
 -8.847402E-0001 -3.222998E+0000
  1.154034E+0000 -2.913019E+0000
  5.545832E-0001  1.248180E+0000
  1.086399E+0000  2.058222E+0000
 -1.054416E+0000  8.045391E-0001
 -2.948777E+0000  4.642378E+0000
 -3.178199E+0000  2.533841E+0000
 -3.450373E+0000 -6.702147E+0000
  1.884345E+0000 -5.921094E+0000
  2.533452E+0000 -2.518278E+0000
  4.402798E-0001  4.178518E+0000
 -3.406221E+0000  2.325649E+0000
  5.149854E-0001 -5.739419E-0001
  3.329691E-0002 -5.233774E-0001
  1.914473E+0000  4.181337E-0001
  2.988713E-0001  1.606870E+0000
 -4.811034E-0001  2.816031E+0000
 -8.193734E-0001 -8.544998E-0001
 -3.750491E-0001 -5.693475E-0001
 -5.594761E-0001 -2.202139E+0000
  5.263212E+0000  5.160858E-0001
  1.704986E+0000  2.768698E+0000
 -4.482405E-0001  2.880142E+0000
 -3.847788E+0000 -4.879287E-0001
  9.147367E-0001 -2.768314E+0000
  3.817902E+0000  5.269527E-0001
  2.031355E+0000 -1.972706E-0001
  1.160974E+0000  9.252152E-0001
 -4.112818E-0002  2.225231E+0000
 -3.760268E+0000  3.149443E-0001
  1.340555E+0000 -2.837939E+0000
  6.705771E-0001 -3.139279E+0000
  1.254877E+0000  5.143361E-0001
  3.960892E+0000  3.084192E+0000
  1.249252E+0000  4.075627E+0000
 -1.145626E+0000  1.534629E-0001
 -3.745065E+0000 -1.264306E+0000
  6.853547E-0001 -2.303534E+0000
 -5.052272E-0001  1.534503E+0000
 -2.326784E-0001  5.342081E-0001
  1.079677E+0000 -2.014228E+0000
  1.011752E+0000 -2.507430E+0000
  2.574895E-0001 -1.146136E+0000
 -1.865023E-0001 -2.462883E+0000
  2.925432E+0000 -2.638576E-0001
  4.187538E+0000  2.143116E-0001
 -2.537447E+0000  4.984434E+0000
 -2.171204E-0001 -8.321615E-0001
  5.064495E-0001 -1.133650E+0000
  2.302316E-0002 -1.094102E+0000
  1.463963E+0000  1.071597E+0000
  4.411573E-0001 -1.043790E+0000
 -1.888370E+0000  6.063308E-0001
 -1.006648E+0000  4.887287E+0000
 -1.496231E+0000 -2.238577E+0000
  2.264548E+0000  1.969577E+0000
  1.442224E+0000  1.696165E+0000
  2.264699E+0000  3.973134E+0000
 -4.736773E+0000  2.889078E+0000
 -2.460070E+0000  1.735604E+0000
 -1.248152E+0000 -4.591396E+0000
 -4.104417E-0002 -5.165660E+0000
  4.466039E+0000 -1.065671E+0000
 -6.338324E-0001  2.590723E+0000
 -4.631222E+0000  6.726219E-0001
 -5.183945E+0000 -4.652614E+0000
 -3.020831E+0000 -8.778644E+0000
  2.665391E+0000 -7.155860E+0000
  3.801232E+0000  2.893887E-0001
 -1.006074E-0001  3.333469E+0000
 -2.475563E+0000  3.082286E+0000
 -2.061994E+0000  2.191521E+0000
 -3.529630E+0000 -1.290489E+0000
  4.137373E+0000 -5.248780E+0000
  5.397887E+0000 -5.384984E+0000
  1.932590E+0000 -1.584557E+0000
 -1.808121E+0000  9.404690E-0001
  2.523477E-0001  4.759042E+0000
 -1.323997E+0000 -2.092203E+0000
 -3.880445E-0001 -4.648427E+0000
  1.346362E+0000 -3.169265E+0000
  2.893789E+0000  9.721913E-0002
 -1.744940E+0000  5.504659E+0000
 -3.420384E+0000  3.516406E+0000
 -2.777251E+0000 -3.382270E+0000
  1.235697E+0000 -4.670599E+0000
  4.606770E+0000 -4.375605E+0000
  3.368864E+0000  1.512812E+0000
  4.842731E-0001  4.707081E+0000
 -2.338505E+0000  3.630589E+0000
 -1.890704E+0000 -1.829815E+0000
  2.293910E+0000 -3.679018E+0000
  2.570723E+0000  9.112912E-0004
  1.353072E+0000  2.036411E+0000
  3.083841E+0000  3.951824E+0000
 -9.783021E-0001  1.760640E+0000
 -2.755460E+0000 -1.391955E+0000
  1.276523E+0000 -2.951156E+0000
  4.959100E+0000 -1.027167E+0000
 -2.674214E+0000 -2.556829E+0000
  4.520768E-0001  1.030561E+0000
  1.233864E+0000  1.076670E+0000
  1.374763E+0000  2.695333E+0000
 -1.079703E+0000  2.834744E+0000
 -2.284775E+0000 -4.314904E-0001
 -3.815406E-0001 -2.151958E+0000
  1.852206E+0000 -6.080861E+0000
  2.236740E+0000  1.310424E+0000
  9.307444E-0001  3.375589E+0000
  9.997506E-0001  2.892834E+0000
 -3.902623E+0000 -9.124080E-0001
 -7.803884E-0001 -3.595433E+0000
 -1.425458E+0000 -4.130949E+0000
 -4.563619E-0001 -1.435313E+0000
  2.821444E+0000  3.493324E-0001
  4.222518E-0001  2.246621E+0000
  5.495589E-0001  1.769513E+0000
 -1.910764E+0000 -4.300499E+0000
  2.255467E+0000 -4.371220E+0000
  1.665948E+0000 -3.596761E-0001
  1.492256E+0000  2.985559E+0000
 -1.529173E+0000  1.910515E+0000
 -2.256583E+0000 -1.455758E-0001
  3.741380E-0001  3.146393E+0000
  3.285459E+0000 -4.611543E-0001
  1.779990E+0000  1.792169E+0000
 -3.086230E+0000  4.609892E-0001
 -5.234149E+0000  2.797023E+0000
 -2.233307E+0000  1.101285E-0001
  1.476051E+0000 -5.996225E+0000
  7.498815E+0000 -2.545336E+0000
  3.757333E+0000  2.743641E+0000
 -4.009123E+0000  8.093914E+0000
 -7.501316E+0000  2.398725E+0000
 -2.818074E+0000 -2.377013E+0000
  4.715783E+0000 -2.251345E+0000
  2.171530E+0000  2.731524E+0000
 -2.100817E+0000  5.366902E+0000
 -6.847877E+0000  7.452521E+0000
 -1.882254E+0000 -1.133574E+0000
  2.784656E+0000 -6.831318E+0000
  8.312705E+0000 -1.228968E+0000
  1.750388E-0001  6.265579E+0000
 -3.627581E+0000  3.523372E+0000
 -1.492258E+0000 -4.007207E+0000
  3.093630E+0000 -2.685339E+0000
  4.999489E+0000 -3.149797E+0000
  3.777362E+0000  3.144799E+0000
 -1.750617E+0000  5.714608E+0000
 -4.284716E+0000  1.551430E-0001
 -4.972588E+0000 -6.126106E+0000
  2.012765E+0000 -9.066562E+0000
  6.590473E+0000 -2.813325E+0000
  2.732330E+0000  4.689133E+0000
 -5.448923E+0000  4.617918E+0000
 -5.203637E+0000  1.054115E+0000
 -3.379538E+0000 -7.014970E+0000
  3.565254E+0000 -8.208033E+0000
  3.432050E+0000 -1.758965E+0000
 -1.016835E+0000  5.651122E+0000
 -4.520996E+0000  3.754461E+0000
 -5.167710E+0000 -4.741820E+0000
  9.217291E-0001 -3.298037E+0000
 -1.230842E+0000 -8.903131E-0001
  2.157467E+0000 -1.516678E+0000
  2.498019E-0001  3.411210E-0001
  2.389475E-0001 -9.532142E-0001
 -2.985345E+0000  6.783146E-0001
 -8.279240E-0001 -5.569813E+0000
  3.324249E-0001 -4.954578E+0000
  6.872460E-0001 -7.874170E-0001
  2.150680E+0000  3.305330E+0000
 -2.477515E+0000  1.756770E+0000
 -2.586511E+0000  3.601001E+0000
 -1.139806E+0000  8.955615E-0001
  1.724952E+0000 -4.664370E+0000
 -3.324978E-0001 -3.206245E+0000
  3.557678E-0001  1.794847E-0001
 -1.960760E+0000  6.430997E+0000
 -2.777462E+0000 -1.835402E+0000
 -1.571220E+0000 -7.403238E-0001
  2.447253E-0001  4.085687E-0001
  1.666652E+0000 -1.597857E-0002
 -2.771429E-0003  2.015140E+0000
 -1.415902E+0000  3.609953E+0000
 -2.420410E+0000  3.453546E+0000
 -3.308850E+0000  6.557757E-0001
  3.385091E-0001 -2.447898E+0000
  9.462381E-0001  1.364183E+0000
 -1.610489E-0001 -3.226807E-0001
 -4.246891E+0000 -2.333612E+0000
 -3.926374E-0001 -4.779837E+0000
 -3.237472E-0001 -2.266586E+0000
 -4.295760E+0000  2.232395E+0000
 -1.133974E+0000 -2.386610E+0000
 -2.532505E+0000 -2.946931E+0000
 -1.117732E+0000 -4.226479E+0000
  3.049748E+0000 -2.973503E+0000
  2.923137E+0000  3.221322E+0000
 -4.105881E+0000  3.802195E+0000
 -6.790856E+0000  2.357181E+0000
 -1.829774E+0000  6.141121E-0001
 -4.067399E+0000 -6.937184E-0001
  5.942955E-0001 -8.588457E-0001
  1.163577E+0000  1.945866E+0000
 -4.639374E-0002  3.881614E+0000
 -2.287930E+0000  2.069528E+0000
 -4.398844E+0000  2.479843E-0001
  3.107403E-0001 -6.611852E+0000
  1.965362E+0000 -7.104782E-0001
  1.506352E+0000 -1.049511E+0000
  2.589356E+0000  4.162729E+0000
 -1.124275E+0000 -3.134255E-0001
  1.586459E+0000 -1.490057E+0000
  2.721492E+0000 -2.999446E+0000
  4.202538E+0000 -7.875888E-0001
  3.573260E+0000  2.684993E+0000
 -4.364851E+0000  4.391619E+0000
 -4.133473E+0000  3.982401E+0000
 -2.002871E+0000 -2.961484E+0000
  2.373864E-0001 -2.335235E+0000
  5.463161E+0000 -2.493532E+0000
  1.151859E+0000  2.860886E+0000
 -1.810465E+0000  3.323292E+0000
 -2.991393E+0000  1.663362E+0000
 -3.551396E-0001 -1.334681E+0000
  2.917819E+0000 -2.849591E+0000
  3.358705E+0000 -5.861691E-0001
  1.764898E+0000 -1.240374E+0000
  4.389913E-0001 -1.209208E+0000
  2.430512E+0000  2.807804E+0000
  2.219820E-0001 -1.410274E+0000
 -4.299537E-0002  1.931477E+0000
 -1.006113E+0000  2.641753E+0000
 -6.733705E-0001  9.255253E-0001
  1.239955E+0000 -2.639255E+0000
  6.099481E+0000  1.836436E+0000
  1.610997E+0000  5.146804E+0000
 -2.816013E-0001  4.981917E+0000
 -3.596064E+0000  1.282296E-0001
 -1.214603E+0000 -3.289513E+0000
  1.095189E+0000 -2.274329E+0000
 -4.983552E-0001 -1.487891E+0000
  2.439148E+0000  1.398867E+0000
 -2.884891E+0000  9.395983E-0001
 -2.675713E+0000 -4.298923E+0000
 -7.807526E-0001 -2.322463E+0000
 -1.694151E+0000 -1.954737E+0000
  2.331313E+0000 -4.287028E+0000
  5.848676E+0000 -5.933760E-0001
 -2.077045E+0000  2.905546E+0000
 -5.614661E+0000  1.036173E+0000
 -2.549309E+0000 -2.890289E+0000
 -7.181506E-0001 -7.620313E+0000
  6.245224E+0000 -2.800089E+0000
  4.890573E+0000  2.533664E-0001
 -8.346246E-0001  8.428014E+0000
 -4.820455E+0000  3.246530E+0000
 -4.428945E+0000 -2.808073E+0000
 -6.270491E-0001 -6.661511E+0000
  1.331046E+0000 -8.162968E-0001
  3.574710E+0000  4.161041E+0000
  3.741636E-0001  3.018199E+0000
  1.141563E+0000  1.388088E+0000
 -1.915110E+0000  1.687248E+0000
  9.570970E-0001 -2.527315E+0000
  1.184744E+0000  1.803076E+0000
  1.754237E+0000 -3.177043E+0000
  2.492663E-0001  2.105570E+0000
 -2.149591E+0000  3.162300E+0000
 -3.548179E+0000  3.922776E-0001
 -3.460914E-0001  2.107161E-0001
  1.437664E-0001 -3.749128E-0001
  3.628173E+0000  4.207502E-0001
 -1.259897E+0000  1.216255E+0000
 -2.884849E+0000 -1.050182E+0000
 -2.160000E+0000 -1.646603E+0000
  3.192994E+0000 -6.286960E+0000
  3.833840E+0000 -4.420847E+0000
  2.649155E+0000  5.652960E-0001
 -3.460453E+0000  3.988086E+0000
 -4.977506E+0000  1.608049E+0000
 -2.406658E+0000 -1.447394E+0000
  3.935670E+0000 -5.141388E+0000
  2.876052E+0000 -3.833704E+0000
  4.621916E+0000  2.272291E+0000
 -1.593899E+0000  7.094714E+0000
 -3.241106E+0000  2.373586E+0000
 -1.533458E+0000 -3.288561E+0000
  9.193621E-0001 -3.685184E+0000
 -2.003385E-0001 -1.382266E+0000
 -1.140711E+0000 -1.297266E+0000
  4.748465E+0000  3.514596E+0000
  2.009149E+0000  2.602099E+0000
 -2.718717E+0000  5.813199E+0000
 -2.530892E+0000  2.326291E+0000
 -4.361145E-0001  2.124229E+0000
  8.018400E-0001  3.996246E+0000
 -7.680558E-0002  1.176449E+0000
 -1.894962E+0000  5.167821E-0001
  7.638660E-0001 -8.362934E-0001
  2.794935E+0000 -1.593441E+0000
  1.500460E+0000  2.341562E+0000
 -7.807849E-0001  3.980914E+0000
  5.283046E-0002  3.178871E+0000
 -3.109911E-0001  1.953148E+0000
  1.567674E+0000  3.437831E+0000
 -8.296997E-0001  1.546892E+0000
  1.515097E+0000 -1.817106E+0000
  3.185430E-0001 -2.313382E+0000
  4.416873E-0001 -5.306739E+0000
  2.587915E+0000  2.199245E-0001
 -1.290393E+0000  4.517192E-0001
 -2.737290E+0000  7.312912E-0001
 -5.150016E+0000 -3.836854E+0000
  1.877378E+0000 -2.380677E+0000
  3.540984E+0000  7.377865E-0002
  1.000820E+0000  3.316199E+0000
  6.830571E-0001  2.096264E+0000
 -3.769833E+0000 -7.934813E-0001
 -7.578654E+0000 -3.419933E+0000
  1.204792E-0001 -3.379759E+0000
 -1.740248E+0000 -5.339234E+0000
  3.994972E+0000  1.485633E+0000
  1.299409E+0000  3.464550E+0000
 -3.335953E+0000  3.416433E+0000
  1.895793E-0001 -1.111355E+0000
  5.263170E-0001 -4.039508E-0003
 -9.316212E-0001  2.608007E+0000
 -8.439760E-0001 -2.426729E-0001
  1.324598E+0000 -2.220392E+0000
  2.690513E-0001  5.113127E-0001
  2.067142E+0000  2.458639E+0000
 -1.374340E+0000 -1.731459E+0000
 -7.231436E-0001  5.968784E-0001
 -6.893839E-0001  4.715099E+0000
 -1.389711E+0000 -6.140592E-0001
 -1.630411E+0000 -2.350243E+0000
  5.537859E+0000 -8.497318E-0001
  4.410788E+0000  2.687638E+0000
  1.675944E+0000  5.723160E+0000
 -5.410261E+0000  6.518954E+0000
 -4.629091E+0000  1.327410E-0001
  3.035281E+0000 -2.311607E+0000
  6.409454E+0000 -9.067283E-0001
  4.102684E+0000  6.272964E+0000
 -2.927693E+0000  9.524529E+0000
 -5.652068E+0000  8.171428E+0000
  6.739453E-0001 -1.393732E+0000
  8.005871E+0000 -3.258356E+0000
  7.542435E+0000  4.219754E+0000
 -3.691877E-0001  8.654093E+0000
 -5.493667E+0000  2.647172E+0000
 -5.240973E+0000 -8.803100E-0001
  4.000878E+0000 -6.821715E+0000
  1.180130E+0001 -1.770810E+0000
  2.437948E+0000  6.705145E+0000
 -1.544103E+0000  8.732752E+0000
 -6.957017E+0000  4.234434E+0000
 -5.956556E+0000 -6.368438E+0000
  1.135127E+0000 -9.405096E+0000
  7.233493E+0000 -6.213322E+0000
  3.732853E+0000  1.487648E+0000
 -2.700902E+0000  6.348576E+0000
 -7.278809E+0000  1.575727E+0000
  1.550972E+0000 -1.007295E+0000
  7.316111E+0000 -3.562335E+0000
  5.571012E+0000  4.220723E+0000
 -1.329291E-0001  7.396174E+0000
 -6.462814E+0000  5.380646E+0000
 -7.154938E+0000 -3.305787E+0000
  1.256040E-0001 -8.128143E+0000
  6.316727E+0000 -1.036939E+0001
  4.777504E+0000  9.383143E-0002
  1.000858E+0000  2.391067E+0000
 -3.859936E+0000  3.559181E+0000
 -1.282118E+0000 -1.983182E-0001
  2.668342E+0000 -3.538832E+0000
  4.074321E+0000 -2.856202E+0000
  2.852564E+0000  4.441624E+0000
 -3.503655E+0000  5.140303E+0000
 -1.784353E+0000 -2.000490E+0000
  2.932414E+0000 -3.978624E+0000
  4.873820E+0000 -9.647706E-0001
  3.008284E+0000 -1.116830E+0000
 -2.720528E+0000  1.948739E+0000
 -4.251546E+0000  2.177150E+0000
 -2.990037E-0003 -5.614922E-0001
  1.748039E+0000 -1.777671E+0000
  2.965630E+0000 -2.006783E+0000
  1.273770E+0000  5.713620E+0000
 -2.014260E+0000  3.729582E+0000
 -2.726315E+0000  6.422787E-0001
 -1.213733E+0000 -1.480609E+0000
 -1.028454E-0001 -3.845272E+0000
  4.885575E+0000  1.473892E+0000
  2.274229E+0000 -1.279346E+0000
 -2.017312E-0001  4.218235E+0000
 -2.514520E+0000  2.264709E+0000
 -4.445600E-0001 -2.244578E+0000
 -1.550973E-0001 -8.034675E-0001
  1.934466E+0000 -3.081895E+0000
  8.803010E-0002  5.074829E-0001
 -2.196536E+0000  1.559335E+0000
 -2.936978E+0000  1.555374E+0000
 -5.951134E+0000  7.451576E-0001
  8.762787E-0001 -4.237138E+0000
  6.180084E+0000 -5.666826E+0000
  1.860465E+0000  2.917786E+0000
 -3.163197E-0001  3.098684E+0000
 -4.461006E+0000  1.073939E-0001
  7.755248E-0002 -2.506285E-0001
  3.068003E+0000 -1.303312E+0000
  4.031140E+0000 -1.087970E+0000
 -2.485122E-0001  1.042829E+0000
 -1.334055E+0000  4.410499E+0000
 -6.926558E+0000 -2.659266E+0000
 -1.139141E+0000 -2.521831E+0000
 -5.141321E-0001  1.155586E+0000
  2.450406E+0000 -2.045150E+0000
 -7.504178E-0001  1.154264E+0000
 -4.179226E-0001  9.228353E-0001
  2.372995E-0001  2.028641E+0000
  2.548518E+0000 -1.426570E+0000
 -5.469839E-0001  1.185660E+0000
  8.089741E-0002  1.169412E+0000
 -2.639360E+0000 -1.354283E+0000
  1.189762E+0000 -9.471009E-0001
  2.632259E+0000  2.693000E+0000
 -1.505678E+0000  5.255533E+0000
  3.686627E-0001  3.483231E+0000
  4.210623E+0000 -1.395817E-0001
  4.602384E+0000  5.181647E+0000
 -2.483912E+0000  4.226762E+0000
 -3.297374E+0000  1.311528E+0000
 -2.240421E+0000 -6.428821E-0001
  2.171393E+0000 -5.661032E+0000
 -4.716770E-0001  3.325084E+0000
  2.081887E+0000  2.153718E+0000
 -1.040402E+0000  3.783419E+0000
 -2.517193E+0000  3.169200E+0000
 -2.742329E+0000 -4.916423E+0000
  8.825216E-0001 -1.824606E+0000
  2.517011E+0000 -1.469198E+0000
 -3.737097E+0000  4.065478E-0001
 -2.961743E+0000 -3.282735E+0000
 -1.441317E+0000 -6.351378E-0001
  1.158557E+0000 -2.736704E+0000
 -9.333521E-0001 -1.843380E+0000
 -2.226153E+0000  2.901971E+0000
 -1.294777E+0000 -4.314196E-0001
  3.084945E-0001 -4.199767E+0000
  2.667389E+0000  7.989281E-0001
 -1.535047E+0000  5.330009E-0001
 -4.855615E-0001  2.414179E+0000
 -7.448464E-0001  1.359762E+0000
  1.842958E+0000  1.686883E+0000
  2.077670E+0000 -5.644077E-0001
 -5.439922E-0001  2.447298E+0000
 -3.288347E+0000  4.792576E+0000
 -4.424936E+0000  3.088184E+0000
  2.118852E+0000 -4.723179E+0000
  2.454657E+0000 -1.010041E+0000
  2.224133E+0000  3.145224E+0000
  7.449097E-0001  3.003900E+0000
 -1.514942E+0000 -4.461041E-0001
  2.078287E+0000  3.141225E+0000
  1.234481E+0000 -8.348701E-0002
  4.129232E+0000  1.388171E+0000
  2.715172E-0001  1.944629E+0000
  2.993003E-0001  3.188098E+0000
 -3.386065E+0000  5.536538E-0001
  4.155782E-0001 -2.381663E+0000
 -1.963497E+0000  4.870484E-0001
 -9.702063E-0001  1.177757E+0000
 -2.300536E+0000 -2.507461E+0000
  9.066202E-0001  1.581511E+0000
  4.024008E+0000  3.450569E+0000
  4.696837E+0000  8.741490E-0001
 -4.458576E+0000 -7.815998E-0001
 -3.338086E+0000  2.282772E-0001
  1.943984E+0000 -8.340704E-0001
  3.434265E+0000 -1.298497E+0000
  2.470978E+0000 -1.153929E+0000
  1.892088E+0000  3.111396E+0000
 -2.676379E+0000  1.989486E+0000
 -3.021860E+0000 -1.483962E+0000
  1.922838E+0000 -3.180850E+0000
  2.423959E+0000  2.183567E+0000
 -4.108623E+0000  4.525426E+0000
 -3.036300E+0000  2.203872E+0000
 -1.231784E+0000 -8.901876E-0001
 -1.395971E+0000 -5.343720E+0000
  6.643504E+0000 -6.597197E-0001
  2.732453E-0001  6.047797E+0000
 -4.321505E+0000  2.645212E+0000
 -3.930836E+0000 -1.751024E+0000
  3.958594E+0000 -4.298137E+0000
  6.349552E+0000 -1.514503E+0000
  6.681578E-0001  2.633775E+0000
 -9.280503E-0001  4.230745E+0000
 -1.423907E+0000  2.948422E+0000
  4.060931E+0000  2.327196E-0001
  1.454924E+0000  1.008062E+0000
  3.894879E-0001  5.998766E+0000
  9.609910E-0002  4.185513E+0000
  4.445436E-0001  4.574338E+0000
  1.164503E+0000  7.069418E-0001
 -2.946089E+0000  4.316388E-0001
 -2.844583E+0000 -1.166551E+0000
 -6.021646E-0001 -4.402439E-0001
  2.401446E+0000 -4.598261E-0001
  1.190522E-0001  6.232461E+0000
 -1.458449E+0000  1.944545E+0000
 -7.671041E-0002  1.311367E-0001
  1.329637E+0000 -2.265115E+0000
  8.064320E-0001  4.518984E+0000
 -1.586086E+0000  1.840175E+0000
 -4.131860E-0001 -4.143334E+0000
 -1.262765E+0000  2.683705E-0001
 -8.697710E-0001 -2.603102E+0000
  1.542611E-0001  1.446507E+0000
  1.705592E+0000  3.176454E+0000
 -1.784682E+0000  3.986379E+0000
 -5.362301E+0000  6.467165E-0001
 -8.764547E-0001 -2.627406E+0000
 -1.587187E+0000 -2.529314E+0000
  3.403221E-0001 -3.031395E+0000
  3.194807E+0000  1.268528E+0000
  1.702911E+0000  5.066349E-0001
 -5.207525E-0001 -1.935491E+0000
 -1.902001E+0000 -1.229489E+0000
 -2.342321E-0001 -1.926272E+0000
 -1.471910E+0000 -3.616816E+0000
  2.126285E+0000 -1.351846E+0000
  2.124736E-0003 -4.795319E-0001
  2.699206E-0001  4.344326E-0001
 -3.958205E+0000 -5.979582E-0002
 -1.974664E+0000 -2.268455E+0000
  3.363489E+0000 -5.815502E+0000
  4.158881E+0000 -4.339439E+0000
  1.786423E+0000 -1.413435E+0000
  4.838287E-0001  3.367626E+0000
 -1.861626E+0000 -2.492641E+0000
 -2.407912E+0000 -1.753713E+0000
 -7.106195E-0001 -2.020869E+0000
  4.436922E+0000 -1.443674E+0000
  2.911831E+0000  2.580707E+0000
 -2.689165E+0000  3.727043E+0000
 -5.204485E+0000  2.888779E+0000
 -5.118471E-0001  5.946854E-0001
  3.989725E+0000 -6.581631E+0000
  7.123891E+0000  2.629539E+0000
  7.272307E-0001  5.114919E+0000
 -5.674672E+0000  4.623986E+0000
 -5.075941E+0000 -1.676875E+0000
  3.200454E-0001 -6.640047E+0000
  8.486071E-0001 -3.872703E+0000
  7.288718E+0000 -6.193081E-0001
 -2.921256E-0001  3.353071E+0000
 -3.942661E+0000  3.815920E+0000
 -5.866152E+0000 -1.091609E+0000
  1.129194E+0000 -7.608306E+0000
  2.358707E+0000 -3.996297E+0000
  2.471945E-0001 -1.188692E+0000
  7.465744E-0002  3.016199E+0000
 -4.064083E-0002  2.737180E-0001
 -9.189300E-0001 -1.379051E+0000
  3.338953E+0000 -5.086625E-0001
  2.088115E+0000  4.273855E+0000
 -9.876859E-0001  3.042282E+0000
 -3.918582E+0000  8.494770E-0001
 -2.179023E+0000 -6.753318E-0001
  2.495277E+0000  8.215771E-0001
  3.466192E+0000  2.312221E-0002
 -9.270662E-0002  2.492005E+0000
 -1.058580E+0000  3.749391E+0000
 -5.993357E-0001  1.177004E+0000
  1.509654E+0000  3.320211E+0000
 -1.409151E+0000  1.633860E+0000
 -1.794843E+0000 -3.491237E+0000
  7.975173E-0001 -1.181562E-0001
 -2.031544E+0000  6.931833E-0001
 -2.156593E-0001 -3.325928E+0000
  1.245548E+0000 -1.985851E+0000
  4.473917E+0000 -4.747174E+0000
  1.519316E+0000  3.242779E-0001
  2.511087E-0001  1.520201E+0000
 -1.076040E+0000 -1.265763E+0000
 -1.112599E+0000  7.303129E-0001
 -1.345136E+0000 -4.764972E+0000
 -3.138579E+0000 -1.984208E+0000
  2.446526E+0000  2.644042E-0001
  2.249898E+0000  6.208396E-0001
 -2.021647E+0000  4.422800E+0000
 -9.902629E-0001  1.365930E+0000
  2.802439E-0001  1.155403E+0000
  2.677991E+0000 -4.395083E+0000
  1.312241E+0000  8.382455E-0001
  8.665011E-0001 -1.009732E+0000
 -8.450439E-0001  1.808797E-0001
 -1.302092E+0000 -2.775887E-0001
  1.428815E+0000  1.705687E+0000
  1.545829E+0000  5.185458E-0002
  1.375786E+0000  2.019144E+0000
 -6.792554E-0001  3.037747E+0000
 -3.847238E+0000  2.263090E+0000
 -1.219543E+0000 -1.776595E+0000
  2.003518E+0000 -3.585551E+0000
  1.960797E-0001  2.249095E-0001
 -1.828942E+0000 -3.997607E-0002
  2.998077E-0001  1.712872E-0002
 -8.905776E-0001 -1.891288E+0000
 -1.275297E+0000  3.245840E+0000
  5.618613E-0001 -2.161217E+0000
  1.238285E+0000 -5.820579E-0002
  1.251086E+0000 -7.067789E-0001
 -3.537018E+0000  4.966174E+0000
 -3.655017E+0000 -2.190163E+0000
 -1.921041E+0000 -5.404249E+0000
  3.110770E+0000 -7.755304E+0000
  5.929815E+0000 -2.451488E+0000
  1.204163E+0000  7.444743E-0001
 -2.167531E+0000  9.917759E-0001
 -4.585848E+0000 -1.485447E+0000
  2.422769E+0000 -5.204397E+0000
  5.505282E+0000 -1.121428E+0000
  9.110296E-0001  3.673271E+0000
 -3.248376E+0000  7.751585E-0001
 -3.455034E+0000  1.659117E-0002
 -4.149902E-0002 -4.376391E+0000
  4.370117E+0000 -1.728337E+0000
  1.708112E+0000 -1.888024E-0001
  6.445617E-0001  1.091995E-0001
  2.685863E+0000  1.402399E+0000
 -2.052225E+0000  6.835761E-0001
  6.196808E-0001  2.087249E+0000
 -7.783990E-0001  4.913224E-0001
  2.986224E-0001 -3.190383E+0000
 -1.624134E+0000 -1.260995E-0001
 -1.300194E+0000 -2.883507E+0000
  8.415460E-0002 -3.437915E+0000
  1.854449E+0000 -1.161552E+0000
 -1.441258E-0001  1.081697E+0000
 -4.881080E+0000 -2.169946E-0001
 -4.145241E+0000 -3.761664E+0000
 -5.191186E-0001 -8.160545E+0000
  1.432241E+0000 -3.629265E+0000
  3.517776E+0000 -2.300108E+0000
  1.394028E+0000  1.382419E+0000
 -1.914665E+0000  1.600359E+0000
  8.142279E-0001 -4.305980E+0000
  4.959570E-0001 -4.096515E+0000
  6.695689E-0001 -3.904435E+0000
  4.125007E+0000 -3.592959E+0000
  9.403410E-0001  2.641119E+0000
  5.421947E-0001  1.435086E+0000
  9.156574E-0001  9.312945E-0001
 -7.095568E-0001  1.234999E+0000
  2.043074E+0000 -1.381827E+0000
  1.281205E+0000  2.177143E+0000
  2.664817E+0000  4.164570E+0000
 -1.570339E+0000  6.668365E-0001
 -1.419109E+0000 -2.370918E+0000
 -1.748707E+0000 -2.956234E-0003
  5.041283E+0000 -3.753759E+0000
 -2.228539E-0001 -3.370829E+0000
  1.208813E+0000  3.016985E+0000
 -4.654753E+0000  1.327115E+0000
 -3.923545E+0000 -2.633098E+0000
  3.955449E-0001 -4.602952E+0000
  4.737752E+0000  6.367159E-0001
  5.486257E+0000  3.797411E+0000
 -3.274515E+0000  8.116287E+0000
 -3.127628E+0000  2.587733E+0000
 -2.036880E+0000 -1.806962E+0000
  3.416512E+0000 -6.203935E+0000
  7.501840E+0000 -4.295187E+0000
  4.058766E+0000  7.288369E+0000
 -1.633914E+0000  7.011151E+0000
 -6.709267E+0000  1.647230E-0001
 -3.964254E+0000 -7.433133E+0000
  4.259385E+0000 -8.585344E+0000
  3.462965E+0000  2.590204E-0001
 -1.502265E+0000  3.022553E+0000
 -1.239484E+0000  2.991318E+0000
 -1.961651E+0000 -1.904889E+0000
 -3.789131E-0001 -3.643376E+0000
  3.907690E+0000 -2.203780E+0000
 -1.787934E+0000  3.169104E+0000
 -2.672999E+0000  4.324669E+0000
 -7.296130E+0000  3.513915E+0000
 -3.267905E+0000 -1.592651E+0000
  1.529820E+0000 -7.080328E+0000
  5.641189E+0000 -5.712999E-0001
 -7.825042E-0002  6.823715E+0000
 -5.365476E+0000  6.318846E+0000
 -6.615890E+0000 -1.446914E+0000
  8.934031E-0002 -8.378391E+0000
  5.651202E+0000 -1.485343E+0000
  4.662627E+0000  5.694779E+0000
  5.272234E-0001  6.996280E+0000
 -5.314487E+0000  4.503582E+0000
 -3.855769E+0000  1.743455E-0002
  1.705046E+0000 -3.618332E+0000
  3.173792E+0000 -4.087921E+0000
 -4.729026E-0001 -5.946676E-0001
 -1.865954E+0000 -1.969504E+0000
  1.342489E+0000 -4.967130E+0000
  3.036434E+0000 -1.896820E+0000
  3.815919E+0000  4.531175E+0000
  5.655923E-0001  1.976811E+0000
 -5.261052E+0000  6.532074E+0000
 -3.446406E+0000 -1.747851E+0000
  1.583214E+0000 -4.214823E+0000
  4.837704E+0000 -1.655288E-0001
  6.650033E+0000  3.513444E+0000
 -2.885706E+0000  5.853249E+0000
 -2.732025E+0000  6.925338E+0000
 -2.373018E+0000 -2.778844E+0000
 -5.995897E-0001 -6.125775E+0000
  5.433324E+0000 -7.054969E-0001
  4.349367E+0000 -4.067041E-0001
 -1.824026E-0001  5.866237E+0000
 -3.710656E+0000  4.005931E+0000
 -4.769558E+0000 -5.087731E+0000
  1.109828E+0000 -1.704169E+0000
  5.344111E+0000 -4.430380E+0000
  7.109978E+0000  8.527678E-0001
 -3.212847E+0000  3.103759E+0000
 -3.653524E+0000  4.607142E+0000
 -3.335920E+0000 -4.724518E+0000
  9.097966E-0001 -1.770716E+0000
 -2.729097E-0001 -7.334282E-0001
  9.314702E-0001  4.502019E+0000
  3.031344E-0001 -7.998162E-0001
 -4.330926E-0001 -7.666849E-0002
 -1.161433E+0000 -4.786255E-0001
  1.015646E+0000 -9.997767E-0001
  6.607527E+0000 -2.345866E+0000
  2.114739E+0000  1.336652E-0001
  3.352590E+0000  4.319080E+0000
 -3.219477E+0000  2.712043E+0000
  1.589932E+0000  5.338673E+0000
  1.826404E+0000 -1.652180E-0001
  1.455377E+0000  2.042662E+0000
 -2.900448E-0001  4.029707E+0000
 -2.139928E+0000  3.310675E+0000
 -2.161961E+0000 -1.569390E-0001
  2.257760E+0000  7.102242E-0001
  2.007445E+0000  3.435337E+0000
  1.744873E+0000  2.401983E+0000
 -4.132068E-0003  1.331849E+0000
 -3.011694E+0000  4.136271E+0000
 -9.883089E-0001  1.577813E-0001
  7.720064E-0001 -4.711701E+0000
  6.791993E-0001 -5.802316E+0000
  2.810179E+0000  1.815732E+0000
 -3.786889E+0000  2.660271E+0000
 -4.202484E+0000 -1.907049E+0000
  1.817078E+0000 -4.565416E+0000
  5.105469E+0000 -3.034498E+0000
  4.297387E+0000  5.300069E+0000
 -6.038740E+0000  4.314379E+0000
 -1.965572E+0000  3.928672E+0000
 -2.629928E+0000  1.565187E+0000
  3.164807E+0000 -2.658824E+0000
  3.936135E+0000 -1.197836E-0002
 -1.157428E+0000  4.436070E-0001
  2.237999E+0000  1.676360E+0000
 -1.570405E+0000  4.025996E+0000
 -2.019947E+0000 -1.092523E+0000
 -2.766646E-0001 -3.399927E+0000
  5.373227E+0000 -3.022397E+0000
  3.043818E+0000 -1.151200E+0000
 -2.485017E+0000  4.306419E+0000
 -4.683346E+0000  4.730923E-0001
  1.498364E+0000 -1.417236E+0000
  2.474519E+0000 -2.937281E+0000
  5.127888E+0000  3.123844E+0000
 -2.040271E+0000  9.548412E+0000
 -7.844277E+0000  4.904066E+0000
 -4.069747E+0000 -7.856430E+0000
  3.613410E+0000 -1.002452E+0001
  6.638096E+0000 -5.042851E-0001
  2.821797E+0000  7.069026E+0000
 -3.819000E+0000  6.935746E+0000
 -6.678830E+0000  1.448163E+0000
  1.064573E+0000 -4.289454E+0000
  7.229463E+0000 -4.009397E+0000
  2.054763E+0000  3.072098E+0000
 -2.337534E+0000  3.129891E+0000
 -5.618298E+0000  3.837074E+0000
 -2.399671E+0000 -2.209045E+0000
  5.142583E+0000 -3.433752E+0000
  6.766192E+0000 -9.736318E-0001
  9.942151E-0001  7.386910E+0000
 -3.393688E+0000  8.335269E+0000
 -8.541922E+0000 -9.573270E-0002
 -2.351719E+0000 -2.399723E+0000
  3.393110E+0000 -2.241038E+0000
  6.736235E+0000  4.211731E+0000
 -8.651113E-0001  7.847523E+0000
 -4.263483E+0000  4.231008E+0000
 -1.146023E+0000 -5.272431E-0001
 -2.933905E+0000 -7.022927E+0000
  3.558753E+0000 -4.728847E+0000
  7.583040E-0001 -3.348741E+0000
  1.972898E+0000  2.251970E+0000
 -3.201185E-0001  1.281332E+0000
  1.874309E-0001  2.848162E+0000
  1.741830E+0000 -3.361308E-0001
  3.853268E+0000 -5.351379E-0001
  4.413294E+0000  1.041850E+0000
  2.375973E-0001  5.177418E-0001
 -2.484548E+0000  2.537760E+0000
 -2.173018E+0000  1.780043E-0001
  2.554040E+0000  7.336349E-0001
  2.414141E+0000  4.528411E+0000
 -3.646860E+0000  3.450927E+0000
 -2.511988E+0000  1.611596E+0000
 -2.461856E+0000 -6.141387E+0000
  1.971022E+0000 -4.340313E+0000
  3.217697E+0000 -5.096989E+0000
 -8.646775E-0001 -1.854743E+0000
 -6.118024E-0001  2.765256E+0000
  6.890751E-0001  1.608406E+0000
 -2.552459E+0000  8.168172E-0001
 -1.813812E+0000 -5.877793E+0000
  3.480299E+0000 -2.522959E-0001
  2.936881E+0000 -2.617190E-0001
  1.315963E+0000  7.427549E-0002
 -2.331633E+0000  5.202106E-0001
 -1.133539E+0000  2.253567E+0000
  5.090803E-0001 -1.948225E+0000
 -1.944637E-0001 -2.894671E+0000
  1.429639E+0000  1.617020E-0002
 -1.080821E+0000  1.450110E+0000
  7.061318E-0001 -4.162687E-0001
 -3.487215E-0001 -9.326508E-0001
 -2.042423E+0000 -2.818560E+0000
  6.131232E-0001  3.734101E-0001
  3.043574E+0000 -5.084035E+0000
 -1.593675E+0000 -1.373609E+0000
  2.209303E+0000 -1.040141E+0000
 -7.448761E-0001 -4.159846E-0001
  2.695877E+0000  2.670256E+0000
 -5.349805E-0001  3.481915E+0000
 -7.253106E-0001  1.075501E-0001
  8.337247E-0001 -4.650180E-0001
 -2.554843E+0000  2.791503E+0000
 -3.811203E+0000 -1.922844E-0001
  1.640269E+0000 -7.146398E-0001
  4.324207E-0001  6.706612E-0001
 -1.572753E+0000  2.577043E+0000
 -8.033784E-0001  2.497537E+0000
 -2.540496E+0000  1.840710E+0000
 -1.940721E+0000 -8.404585E-0001
 -1.027497E+0000 -3.155184E+0000
  4.616483E+0000  1.736427E+0000
  6.363644E-0001 -5.531315E-0001
 -1.136494E-0001  2.600209E+0000
 -1.651111E-0001  2.324248E+0000
 -1.768170E+0000  2.966567E+0000
 -6.252974E-0001  3.222240E+0000
 -1.270105E+0000  1.262744E-0001
  1.254817E+0000  1.847602E+0000
  2.712014E+0000  4.180264E+0000
  2.702618E-0001  1.382458E+0000
 -1.204582E+0000  2.604701E+0000
 -4.328450E-0001  2.270826E+0000
 -1.639294E+0000 -6.306144E-0001
 -2.226815E+0000 -1.419705E+0000
 -4.064524E-0001 -2.612148E+0000
  4.056719E+0000 -1.180669E+0000
 -1.136471E-0001 -2.399474E+0000
 -9.074690E-0001 -2.211674E-0001
 -2.427237E+0000 -1.588757E+0000
 -3.913455E-0002  1.758368E-0001
  2.416015E+0000 -5.172564E+0000
  1.198058E+0000 -7.753857E-0001
  2.116205E+0000  3.444520E+0000
 -6.311177E-0001  1.821386E+0000
 -2.715118E+0000  3.102468E+0000
 -2.030791E+0000 -1.545913E+0000
 -5.800125E-0001 -3.258142E+0000
  2.979109E+0000  3.478624E-0001
 -3.658087E+0000  1.962390E+0000
 -2.624776E+0000 -6.745385E-0001
 -1.133200E+0000  1.378403E+0000
 -4.981052E-0001 -2.762803E+0000
  4.244176E+0000 -1.849002E+0000
  2.409033E+0000  2.376452E+0000
 -3.966250E+0000  2.612028E+0000
 -4.191729E+0000 -7.301266E-0001
 -8.954347E-0001 -6.908354E+0000
  2.002577E+0000 -5.889490E+0000
  3.900165E+0000  2.333968E+0000
 -1.275411E+0000  3.860493E+0000
 -7.774407E-0001  1.591807E+0000
 -3.467850E+0000 -4.102120E-0001
  2.792805E+0000 -2.468382E+0000
  3.051830E+0000 -2.277476E+0000
 -1.934811E+0000  5.062951E-0001
 -2.709776E+0000 -7.702001E-0001
 -3.114008E+0000 -1.600643E+0000
  2.474313E+0000 -4.239710E+0000
  3.908373E+0000  1.656003E+0000
 -6.281606E-0001 -3.437367E+0000
 -2.310635E+0000  2.501073E+0000
 -1.846604E+0000 -2.562869E+0000
 -1.037508E-0001 -2.006572E+0000
 -1.017334E+0000 -4.039895E+0000
  1.944482E+0000 -9.089317E-0001
  1.800186E+0000 -1.179957E+0000
  2.915855E+0000 -1.387237E+0000
  2.632347E+0000  2.248567E+0000
 -1.881188E+0000  5.999882E-0001
 -5.275268E+0000  2.331946E+0000
  7.299210E-0001 -4.651666E-0001
 -7.681034E-0001  1.294208E+0000
  2.778338E-0001 -8.948902E-0002
  8.300130E-0001  3.717701E-0001
 -1.679193E+0000 -4.857592E+0000
  1.150384E+0000  3.520063E+0000
 -2.460970E+0000  6.056163E-0001
 -1.189597E+0000 -1.817265E+0000
 -1.995155E+0000 -2.742768E+0000
  2.229514E+0000 -2.210577E+0000
  6.180783E-0001  3.944483E+0000
  2.130638E+0000  3.520290E+0000
  3.354814E+0000  3.581772E+0000
  4.636590E+0000  4.088678E+0000
  2.725423E+0000 -3.303474E+0000
  1.007117E+0000  4.514787E+0000
  4.449706E+0000  1.947542E+0000
 -2.919954E-0001  4.038961E+0000
 -3.932132E+0000  2.682029E-0001
 -1.254066E+0000 -1.943361E+0000
  1.180015E+0000 -1.515804E+0000
  4.507312E+0000  1.601194E+0000
  3.174759E-0001  6.296357E+0000
 -1.442104E+0000  3.205607E+0000
 -4.272840E+0000 -9.938138E-0001
  2.740978E+0000 -1.294706E+0000
  2.332041E+0000 -5.194957E+0000
  1.641056E+0000  1.393603E+0000
 -3.685354E+0000  4.995440E-0001
 -2.907274E+0000  3.683140E-0001
 -2.605910E+0000 -5.050730E+0000
  1.463271E+0000 -2.821843E+0000
  4.775694E+0000  2.502906E+0000
  5.815093E-0001  4.914359E+0000
 -2.276903E+0000  6.466603E+0000
 -6.008922E+0000 -1.616073E+0000
  1.292404E+0000 -4.768147E+0000
  4.772581E+0000 -2.882531E+0000
  9.143459E-0001  5.812536E+0000
 -1.476601E+0000  2.004262E+0000
 -1.455282E+0000  1.523544E+0000
  5.687157E-0001 -1.581073E+0000
  6.827931E-0001 -1.953749E+0000
  1.595468E-0001  9.059744E-0001
  2.677172E-0001 -2.450783E+0000
 -2.095367E-0001 -1.086511E+0000
  2.803282E+0000 -2.198566E-0001
  7.039342E-0001  2.805731E-0001
  4.799334E-0002 -7.025805E-0001
 -3.744900E+0000 -4.099942E+0000
 -2.284806E+0000 -2.730294E+0000
  9.009789E-0001 -4.144160E-0001
 -2.015811E-0001  1.110624E+0000
  6.760095E-0001  2.071480E-0001
 -2.361506E+0000  1.868748E+0000
  9.036200E-0001 -2.171303E+0000
 -1.937198E+0000  1.924755E+0000
 -1.888459E+0000 -2.946601E+0000
 -1.262724E+0000 -5.846140E+0000
  2.716434E+0000 -2.745918E-0001
  2.467698E+0000  2.153856E+0000
 -2.903549E+0000  2.034216E+0000
 -4.483704E+0000 -1.106057E-0001
  1.650607E-0001 -6.873078E+0000
  9.363072E-0001 -7.837435E+0000
  5.069581E+0000 -1.263556E+0000
  3.147967E+0000 -2.012163E-0001
 -2.310206E+0000  8.294314E+0000
 -5.757058E+0000  2.236921E+0000
  3.004775E-0001 -4.738910E+0000
  3.475317E-0001 -4.681059E+0000
  4.540379E+0000 -4.064816E-0001
  2.096179E+0000  1.944092E+0000
 -2.406796E+0000  9.599544E+0000
 -4.953981E+0000  2.062615E+0000
 -1.405384E+0000 -7.693927E-0001
  3.481384E+0000 -2.222845E+0000
  5.847637E+0000  3.091469E+0000
  1.863467E+0000  5.336584E+0000
 -1.478712E+0000  4.797470E+0000
 -3.960258E+0000  4.600503E+0000
 -2.732061E+0000 -4.178201E+0000
  2.619249E+0000 -5.338333E+0000
  2.449758E+0000 -3.431307E+0000
  3.444308E+0000 -2.542334E+0000
 -4.891586E+0000  6.147863E-0001
 -1.262863E+0000  5.726124E+0000
 -4.168388E+0000 -5.492639E+0000
  9.589001E-0001 -4.081482E+0000
  1.858406E+0000 -2.598769E+0000
  3.055693E+0000 -7.729745E-0001
  1.681009E+0000 -1.809257E+0000
 -7.922258E-0001 -5.798750E-0001
  2.216025E+0000  1.992876E+0000
  1.021028E+0000  1.780050E+0000
  2.723828E-0001  3.926478E+0000
 -9.343096E-0001 -3.376705E+0000
  5.827289E-0001 -3.922441E+0000
  8.829661E-0001 -3.509476E+0000
  1.344088E+0000 -3.313314E+0000
  8.842265E-0001  3.085347E-0001
  4.184139E-0001 -7.157067E-0001
  2.361767E-0001 -1.154012E+0000
 -3.081454E+0000 -1.253917E+0000
  7.196293E-0001  2.164237E+0000
  4.176626E-0001 -4.946537E+0000
  1.132985E+0000  3.701185E+0000
 -4.631958E-0001 -2.236200E+0000
 -1.229357E+0000  3.273878E-0001
  2.797443E-0001  4.420371E-0001
 -4.822694E+0000 -3.225897E+0000
 -2.450785E+0000 -3.769798E+0000
  4.864747E+0000 -4.195556E+0000
  1.078498E+0000  2.158263E+0000
 -7.668023E-0001  4.420187E+0000
 -4.076068E+0000  5.521192E-0001
 -5.341046E+0000 -2.415738E+0000
  6.471137E-0001 -4.336458E+0000
  5.000691E+0000 -2.434208E+0000
  3.849786E+0000  3.556903E+0000
 -1.800153E+0000  3.562813E+0000
 -3.305119E+0000  4.787633E+0000
 -3.530225E+0000  8.187769E-0001
 -3.073873E-0001 -1.910356E+0000
  2.176127E+0000 -3.041492E+0000
 -1.691683E+0000  2.309611E+0000
 -1.764191E+0000  3.807209E+0000
 -3.364839E+0000 -2.393408E-0001
  3.531593E+0000 -3.609137E+0000
 -2.489886E-0001 -4.682277E+0000
  1.623687E-0001  1.979068E+0000
  2.517256E+0000 -1.323675E-0001
 -1.444394E+0000  3.067568E+0000
  1.297629E+0000  1.667719E+0000
 -2.986244E+0000 -1.877227E+0000
  1.430078E-0001 -6.194364E-0001
  3.991875E+0000  2.280381E+0000
 -2.575998E+0000  3.864321E-0001
 -2.389350E+0000 -1.511680E+0000
 -1.092861E+0000 -6.790967E-0001
  1.213746E+0000 -4.282973E+0000
  5.903170E+0000  7.836651E-0001
  2.545581E+0000  5.669571E+0000
 -2.598943E+0000  7.251425E+0000
 -5.776214E+0000 -1.625790E+0000
  8.922228E-0002 -6.590715E+0000
  4.732919E+0000 -5.389815E+0000
  8.076417E-0001  9.684585E-0001
  1.754388E-0001  3.458137E+0000
 -4.082497E+0000  3.480431E+0000
 -6.533014E-0001 -5.078568E+0000
  1.857259E+0000 -7.288348E-0002
  2.042621E+0000  1.180241E+0000
 -1.708763E+0000  3.499674E+0000
 -2.212142E+0000  1.790367E+0000
 -3.588654E-0001 -1.933776E+0000
 -3.342628E+0000 -1.318935E+0000
  3.733717E+0000 -1.227810E+0000
 -1.638937E-0001 -1.680058E+0000
 -1.034316E-0001  2.269550E-0001
 -3.399242E-0001  1.286804E+0000
  1.969565E+0000  1.230257E+0000
  7.259591E-0001  5.297662E+0000
  1.462726E-0001  5.336658E+0000
 -3.376110E+0000 -3.356891E-0001
 -1.291562E+0000 -7.596880E-0001
  9.848494E-0001 -4.834407E-0001
  5.892333E+0000 -1.299922E+0000
  3.034357E-0001  2.702290E+0000
 -2.747350E+0000  2.000231E+0000
 -1.964275E+0000 -6.926435E-0001
 -2.708452E+0000 -1.168437E+0000
 -3.611472E-0001 -5.021822E+0000
  3.815921E+0000 -1.390858E+0000
  1.174473E+0000 -5.452884E-0001
  1.958129E+0000  1.589435E+0000
 -5.679439E+0000 -2.196871E+0000
  1.102139E+0000 -4.832141E+0000
  3.725559E+0000 -3.874009E+0000
  3.618482E+0000 -8.333884E-0001
 -1.525633E+0000  3.399802E+0000
 -1.419733E+0000  3.520298E+0000
  5.266147E-0001 -3.516863E+0000
 -3.337963E-0001 -5.321963E+0000
  9.205863E-0001 -4.002161E+0000
 -9.264084E-0001 -1.822222E+0000
 -1.687766E+0000 -2.930366E+0000
 -1.637504E+0000 -1.553095E+0000
 -7.140470E-0001 -1.398554E+0000
 -2.192425E+0000 -7.256358E-0001
  1.212720E+0000 -2.391888E+0000
  2.558941E+0000 -3.952550E-0001
  2.271522E+0000 -3.213024E+0000
  4.338700E-0001  4.801489E+0000
 -2.031621E+0000  3.299566E+0000
 -4.917036E-0001  8.026711E+0000
  1.430338E+0000 -2.478244E+0000
  6.485681E+0000 -1.057974E-0002
  3.065387E-0002  3.688560E+0000
  1.220707E+0000  2.877737E+0000
 -2.134317E+0000 -7.980910E-0001
 -2.097508E+0000 -3.255149E+0000
  1.398525E+0000 -3.649363E+0000
  7.630788E-0001 -5.192942E+0000
  2.591615E+0000 -6.070076E-0001
  4.034776E-0001  5.682140E-0001
  1.567247E-0001  1.430295E+0000
 -8.949546E-0001 -7.189196E-0001
  1.289379E+0000 -1.014976E+0000
  2.633961E+0000  9.912640E-0001
  3.592439E-0001  5.349939E+0000
 -5.658948E+0000  2.836067E+0000
 -4.082855E+0000 -7.314453E-0001
 -1.217337E+0000 -4.125912E+0000
  4.198435E+0000 -4.904050E+0000
  1.194177E+0000 -2.023607E+0000
  2.677374E-0002  4.811298E+0000
 -5.813595E+0000  1.734661E+0000
 -5.075207E+0000 -5.672232E+0000
 -6.656230E-0001 -2.487373E+0000
  4.842571E-0001 -2.099010E+0000
  1.121363E+0000 -3.053837E-0001
 -2.466970E+0000  3.406870E+0000
 -4.236036E+0000 -6.813973E-0001
 -2.095889E+0000 -6.787395E+0000
  1.783135E+0000 -4.304084E+0000
  4.196217E+0000 -7.700886E-0001
 -1.697029E+0000  2.296798E+0000
 -5.079235E+0000 -1.256102E-0001
 -1.357927E+0000  2.695156E+0000
  1.715698E-0001 -1.685031E-0001
  4.029874E-0001 -4.985402E+0000
 -1.417761E+0000  9.530782E-0001
 -1.425537E+0000 -2.205234E-0001
 -1.791906E+0000 -2.346642E+0000
 -2.662080E-0001 -3.857892E+0000
  3.062540E+0000 -2.151922E+0000
  3.346486E+0000  3.665892E+0000
  2.636419E+0000  3.483049E+0000
 -3.621020E+0000  2.621782E+0000
 -1.215693E+0000  2.030648E+0000
 -8.140204E-0001 -8.116362E+0000
  3.341402E+0000 -4.481409E+0000
  4.347086E+0000  2.115286E+0000
 -2.391743E+0000  1.129285E+0000
 -5.935713E+0000  6.669510E-0001
 -5.207000E+0000 -4.192931E+0000
  8.796404E-0001 -6.100837E+0000
  2.680437E+0000 -1.870305E+0000
 -4.713574E-0001  5.927021E+0000
 -2.302596E+0000  4.077804E+0000
 -3.611492E+0000  1.157642E+0000
 -7.901997E-0001 -5.557878E+0000
  6.657393E+0000 -3.041949E+0000
 -3.485776E-0001  3.256726E-0001
 -8.708406E-0001  8.659534E-0001
 -4.852861E+0000  2.888504E+0000
 -3.235649E+0000 -4.640036E+0000
  7.921925E-0001 -5.236169E+0000
  6.357616E+0000  1.648761E+0000
  2.936061E-0001  8.036445E+0000
 -4.800084E+0000  9.238378E+0000
 -4.520189E+0000  1.360313E+0000
  7.333630E-0001 -3.675376E+0000
  5.409120E+0000 -2.931462E+0000
  2.716725E+0000  3.638906E-0001
 -1.491234E+0000  7.167505E+0000
 -5.399328E+0000  3.291342E-0001
 -2.231596E+0000 -3.701300E+0000
  5.414418E+0000 -5.140471E+0000
  5.187476E+0000 -1.366486E+0000
  1.958455E+0000  4.912206E+0000
 -4.334760E+0000  5.323093E+0000
 -3.215736E+0000  5.797655E-0001
  7.383530E-0002 -3.255324E+0000
 -9.716537E-0002 -1.919681E+0000
 -8.979162E-0001 -1.182857E+0000
 -2.919334E+0000  7.222590E-0001
 -2.745818E+0000 -2.230721E+0000
  1.224769E+0000  1.104539E+0000
 -2.379128E-0001 -1.964160E+0000
  6.402889E-0001 -2.007290E+0000
  7.417568E-0001  1.188953E+0000
  2.347993E+0000 -2.153758E+0000
 -2.455468E-0001 -1.913607E+0000
 -1.131452E+0000  4.152857E+0000
 -2.828726E+0000  1.094442E+0000
 -4.961263E+0000 -3.806606E+0000
 -3.087631E-0001 -2.897049E+0000
  2.407859E+0000 -4.530399E+0000
 -2.671866E-0001  6.201953E-0001
  2.638888E+0000  4.456281E-0001
  1.208274E+0000  4.042787E+0000
  4.554111E-0001  2.345815E+0000
  1.069797E+0000  3.667766E+0000
 -1.370469E+0000  1.018042E+0000
  7.786316E-0001 -3.306823E-0002
 -3.205765E-0001 -4.719670E+0000
  3.686319E+0000 -4.469887E+0000
  3.033143E+0000 -7.663714E-0002
  1.218275E+0000 -3.359239E+0000
 -5.225308E-0001  2.573662E+0000
 -2.686380E+0000 -7.757408E+0000
  1.300381E+0000 -4.374089E+0000
  8.431884E+0000 -4.472775E+0000
  2.218317E+0000  1.583205E+0000
 -2.481258E+0000  6.264725E+0000
 -4.160448E+0000 -1.548592E+0000
 -4.533231E+0000 -4.814507E+0000
  2.991869E+0000 -6.466902E+0000
  4.471168E+0000 -3.489122E+0000
  2.780627E+0000 -2.806741E+0000
 -1.276436E+0000  2.236292E+0000
  7.510423E-0001  8.179727E-0001
 -1.078984E+0000  1.368190E+0000
 -6.187066E-0001 -6.437189E-0001
 -9.491347E-0001  7.298468E-0001
 -3.125782E+0000  2.891022E+0000
  5.324508E-0001 -2.384157E+0000
  2.944114E+0000 -1.646105E+0000
  6.870923E+0000 -1.951905E+0000
  2.407413E+0000  8.830532E-0001
 -3.429273E+0000  3.627750E+0000
 -4.036840E+0000 -1.483172E+0000
 -2.108334E+0000 -1.161376E+0000
  1.270617E-0001 -5.604100E+0000
  2.569697E+0000 -3.530809E+0000
  1.171725E+0000  2.068559E+0000
 -1.269214E+0000  8.045381E-0001
  1.327473E+0000 -1.082969E+0000
  2.149337E+0000 -1.554802E+0000
  3.366172E+0000  2.405284E+0000
 -6.731057E-0001  4.993978E+0000
  3.277998E-0001  4.289233E+0000
 -2.152837E+0000  3.649551E+0000
 -9.367392E-0001 -2.591365E+0000
  4.506165E+0000  4.555224E-0002
  1.831658E+0000  2.360771E+0000
  1.075288E+0000  2.920435E+0000
 -3.058960E+0000 -9.159234E-0001
  1.349914E+0000 -6.634137E-0001
  2.103471E+0000 -8.677076E-0002
 -4.683055E-0001  1.776065E+0000
 -6.852797E-0001  1.884236E+0000
 -9.031275E-0001 -1.360752E+0000
 -2.820421E+0000 -2.788475E+0000
  1.617431E+0000  4.273689E-0001
 -3.543837E-0001  1.123343E-0001
  2.327758E+0000 -2.044729E+0000
  2.483785E+0000 -6.375755E-0001
 -1.707668E-0001  9.497196E-0001
  1.698592E-0001 -2.732940E+0000
 -4.424150E-0001 -2.383128E+0000
 -1.497988E+0000  2.231172E+0000
  5.369185E-0001  2.164751E+0000
 -1.419940E+0000  4.378303E-0001
  2.356455E+0000 -3.609253E+0000
  1.564156E+0000 -2.336545E+0000
  1.589884E+0000  2.494206E+0000
 -2.286758E+0000  2.094153E+0000
  3.899115E-0001 -5.510799E+0000
  6.056504E-0001 -2.511748E-0002
 -9.132430E-0001  2.842341E-0001
 -2.652014E+0000 -3.037447E+0000
  1.181496E+0000 -1.203140E+0000
  2.439799E+0000  1.021072E+0000
  3.669670E-0001  1.404405E+0000
 -1.658592E+0000  5.638139E-0001
 -2.702241E+0000  3.733483E-0001
 -1.869398E+0000 -1.146339E+0000
  8.562159E-0001 -2.221579E+0000
  2.132954E+0000 -5.489004E-0001
 -2.204359E+0000 -1.527050E+0000
 -2.443728E+0000  5.835431E-0001
 -5.178012E-0001  1.646254E+0000
 -1.112638E+0000 -1.893015E-0001
  7.700120E-0001 -4.158761E-0001
  4.330050E-0001  2.968245E+0000
 -6.962778E-0001  1.473630E+0000
 -2.310449E+0000  1.835778E+0000
 -3.173176E+0000 -4.355400E+0000
  1.132433E+0000 -6.342650E+0000
  5.684094E+0000 -2.172337E+0000
  1.649563E+0000  4.697417E+0000
 -1.181342E+0000  5.557701E+0000
 -5.638852E+0000  4.143893E+0000
 -3.889599E+0000 -3.785387E+0000
  1.109434E+0000 -7.025830E+0000
  4.839320E+0000 -2.742779E+0000
  4.562181E+0000  3.019422E+0000
 -7.121149E+0000  5.016777E+0000
 -5.723664E+0000 -2.467001E+0000
  2.574540E-0001 -5.651681E+0000
  4.443887E+0000 -6.421330E+0000
  1.000508E+0000  8.790432E-0002
  6.679362E-0001  6.448076E+0000
 -1.123440E-0001 -3.797215E-0001
 -3.039091E+0000 -2.171605E+0000
 -2.020007E+0000 -4.355173E+0000
  4.843141E-0001 -2.551685E+0000
 -9.644332E-0001 -1.046792E+0000
  1.439507E+0000  4.405613E-0002
  3.540792E+0000  1.043906E+0000
  1.588696E+0000  8.115947E-0001
 -1.490943E+0000  2.513131E+0000
 -1.342692E+0000 -1.007756E+0000
  2.031844E+0000 -3.260671E+0000
  3.095101E+0000 -3.893508E+0000
  3.407136E+0000  1.155776E+0000
 -9.156431E-0001  2.527033E-0001
 -5.237628E+0000  3.687451E+0000
 -3.650161E+0000 -2.706905E+0000
 -2.408492E-0001 -3.949541E+0000
 -9.713433E-0001 -2.214738E+0000
 -2.645078E+0000 -3.319645E-0001
 -9.619908E-0001  1.848994E+0000
 -4.714660E+0000  1.970561E+0000
 -3.031474E-0001 -2.173504E+0000
  2.031035E+0000 -3.703174E+0000
  4.048566E+0000 -1.138284E+0000
  2.238442E+0000  9.668648E-0001
  3.372805E-0001  1.545499E+0000
  4.289177E-0001 -3.616910E+0000
 -6.874778E-0001  1.637403E+0000
  9.349349E-0001 -2.551899E+0000
  7.921933E-0001 -2.152528E+0000
 -2.134639E+0000  1.646171E+0000
  5.491737E-0001  7.666353E-0001
 -4.799075E-0001  1.244752E+0000
  1.114159E+0000  7.935483E-0002
  3.500445E+0000  2.332622E+0000
  8.589791E-0001 -1.538563E+0000
 -4.302624E+0000  4.222181E-0001
 -3.118488E-0001 -2.998627E+0000
 -1.505274E+0000 -4.064299E-0001
  1.747646E+0000 -4.279109E+0000
  1.948980E+0000 -1.768833E+0000
  1.440075E-0001  1.112397E+0000
 -3.832472E+0000  3.878200E+0000
 -4.081824E+0000 -2.974249E+0000
 -4.854372E+0000 -3.139831E+0000
  1.696279E+0000 -4.187595E+0000
  1.331159E+0000 -1.178505E+0000
  3.960266E+0000  3.304321E+0000
 -3.407276E+0000  5.892015E+0000
 -2.081737E+0000  1.449131E+0000
 -2.547358E+0000 -8.307796E-0001
  2.316722E+0000 -1.390612E+0000
  4.220964E+0000  4.173641E-0001
 -2.136539E+0000  4.820084E+0000
 -3.146770E-0001  1.196347E+0000
 -1.761546E+0000  1.094017E-0001
  3.847135E+0000 -1.243229E+0000
  4.489753E-0001 -7.063532E-0001
  1.378737E+0000  1.816309E+0000
 -4.712338E+0000 -2.969940E+0000
  6.376067E-0001 -1.257208E+0000
  3.807085E+0000  1.495734E+0000
  5.159788E+0000  2.250564E+0000
  1.406660E+0000  5.530624E+0000
 -3.964670E+0000  7.598595E+0000
 -4.010782E+0000  7.068699E-0001
  1.747420E+0000 -1.074778E+0000
  1.247136E+0000 -3.634014E+0000
  2.567241E+0000 -1.497255E+0000
  2.905603E-0001  3.267413E+0000
  2.190868E-0001  5.109775E+0000
  4.401125E+0000  1.969773E+0000
 -2.854129E+0000  1.404814E+0000
 -7.213157E-0001  1.744346E+0000
 -2.018596E+0000 -1.355777E+0000
 -1.510189E+0000 -3.125317E+0000
 -4.467320E+0000 -1.296281E+0000
  5.747805E+0000 -3.972868E+0000
 -6.331743E-0001  3.827499E-0001
  4.746137E-0001  4.924898E-0003
 -8.075177E-0001  2.732308E+0000
 -2.197052E+0000 -1.278094E+0000
  4.361428E+0000 -4.229667E+0000
  2.788775E+0000 -2.106588E+0000
  3.984265E+0000  2.219961E-0001
  1.016796E+0000  8.229054E-0001
 -5.256243E+0000  2.295540E+0000
 -6.225732E+0000  1.002800E+0000
 -8.206823E-0001 -5.130758E+0000
  6.250025E+0000 -1.197548E+0000
  3.131948E+0000 -1.745158E+0000
 -7.099947E+0000  3.498313E+0000
 -4.169361E+0000  3.673953E+0000
  1.161640E+0000  1.180446E+0000
  5.690013E+0000 -1.885611E+0000
  5.054462E-0001  1.909678E+0000
 -2.106465E+0000  2.006188E+0000
 -3.060432E+0000  2.279009E+0000
 -2.115671E+0000 -4.273642E-0001
  1.172228E+0000 -4.043563E+0000
  1.032891E+0000 -6.868271E-0001
  2.010945E+0000  4.866639E-0002
  1.908268E+0000  1.883802E+0000
  2.783046E-0001  3.714524E+0000
 -2.964428E+0000  3.257024E+0000
 -2.191495E+0000  2.966684E-0001
 -3.217713E+0000 -9.930448E-0001
  3.529213E+0000 -6.362365E-0001
  6.156280E-0001  3.396722E+0000
 -9.652207E-0001 -2.429717E+0000
 -8.240562E-0001  4.005686E+0000
 -7.752813E-0001 -7.857084E-0001
  1.335550E+0000  3.952275E+0000
 -3.406953E+0000  1.824590E+0000
 -2.542231E+0000 -2.866532E+0000
  3.176548E+0000 -3.196721E+0000
  4.472274E+0000 -1.866175E-0001
  1.332899E+0000  2.724198E+0000
  5.747251E-0001  7.835883E-0001
 -3.279001E+0000 -3.038339E-0001
 -3.222344E+0000 -1.144679E+0000
  1.253161E+0000 -3.334259E-0001
 -1.834984E+0000 -6.405230E+0000
  1.532674E+0000 -1.782976E+0000
 -8.331174E-0001 -1.561984E-0001
 -1.889513E+0000  1.804562E+0000
 -2.837195E+0000  4.429526E-0002
 -7.644841E-0001 -1.826026E+0000
  1.640839E+0000  1.290207E+0000
 -5.740669E-0001 -3.981178E+0000
  1.192519E+0000  4.852323E-0001
  1.317797E+0000  5.622904E+0000
 -6.665113E+0000  2.015140E+0000
 -2.871538E-0001 -1.802037E+0000
  2.085221E+0000 -5.572664E-0001
  1.610079E+0000  2.634792E+0000
 -4.266557E+0000  7.833674E+0000
 -3.297406E+0000 -2.135697E+0000
 -1.937220E+0000 -2.489952E+0000
 -2.473644E-0002 -3.299015E+0000
  5.880386E+0000 -1.423419E-0001
 -8.554012E-0001  8.657506E-0001
 -3.680765E+0000  4.373559E+0000
 -2.916797E-0001  9.314692E-0001
  2.454345E+0000  1.531833E+0000
  1.000551E+0000 -2.864126E+0000
  4.774163E-0001 -7.305064E-0001
 -2.833911E+0000 -7.875090E-0001
 -5.422975E-0001 -1.674136E-0001
 -1.600892E+0000 -3.617884E-0001
  1.126275E+0000 -1.980316E+0000
 -1.465374E+0000 -3.097144E+0000
 -3.749340E+0000 -1.799528E+0000
  5.627084E-0001 -2.192948E-0001
  2.758185E+0000 -5.829533E-0001
  2.823810E+0000  1.382878E+0000
 -2.183388E+0000  2.617432E+0000
 -3.472787E+0000  3.028609E+0000
 -9.514021E-0001  6.572194E-0001
  9.978658E-0001 -5.016487E+0000
  2.557773E+0000 -5.556848E+0000
  1.311544E+0000  3.451042E+0000
  1.646628E-0001  2.092718E+0000
 -5.073004E-0002  5.288595E+0000
 -3.061470E+0000  2.059016E+0000
 -1.617062E-0002  7.509591E-0002
  1.017055E+0000 -3.861090E+0000
 -3.146218E-0001 -1.147296E+0000
 -8.897926E-0001  2.373326E+0000
 -1.126007E+0000 -3.130206E-0001
 -2.482380E+0000 -6.000741E+0000
  9.821821E-0001 -5.786559E+0000
  1.721026E+0000 -2.545137E+0000
  7.016119E-0001  1.036647E+0000
 -2.039510E+0000 -7.158771E-0001
 -5.426599E-0001 -2.233524E+0000
  2.036015E+0000 -4.435696E+0000
  1.166845E+0000  1.808532E+0000
 -1.004466E+0000  1.742935E+0000
 -3.263906E+0000 -2.486279E+0000
 -3.016848E+0000 -1.721769E+0000
  2.519701E+0000 -4.991585E+0000
  3.448142E+0000 -4.489423E+0000
  3.093666E+0000  2.538836E-0001
 -1.861533E-0001  3.325155E+0000
 -3.359658E+0000  4.412655E+0000
 -4.060478E+0000  2.943812E+0000
 -2.073530E+0000 -1.083629E+0000
 -1.234752E+0000 -2.757465E+0000
  2.431904E+0000 -2.715870E+0000
  2.177117E+0000 -5.038789E-0001
 -5.469811E-0001  1.386525E+0000
 -4.840732E+0000 -6.688461E-0001
 -2.704803E+0000  5.108826E-0001
  1.082314E+0000 -1.510008E+0000
  3.270776E+0000 -7.167441E-0001
  3.175587E+0000 -4.718739E-0001
 -3.191909E+0000  3.286979E+0000
  1.663280E+0000 -3.976707E-0001
 -1.520187E+0000 -1.473716E+0000
  1.416061E+0000 -2.635529E+0000
  2.631522E+0000  7.171392E-0001
  1.144757E+0000 -1.467021E+0000
  2.405118E+0000 -6.918660E+0000
  1.370900E+0000  1.590909E+0000
  2.601560E-0001  1.589372E+0000
  4.742101E-0001  2.200212E+0000
 -1.399515E+0000 -3.564242E+0000
 -1.354409E+0000 -3.651790E+0000
  2.384698E+0000 -4.415377E+0000
  1.934127E-0001 -2.064793E+0000
  1.138229E+0000  9.557770E-0001
  2.973445E+0000  4.655295E+0000
 -1.420447E+0000  1.923824E+0000
  3.680578E-0001 -3.756987E+0000
  1.278660E+0000 -4.607933E+0000
  1.916998E-0001 -3.148006E+0000
  4.478911E+0000 -1.263627E+0000
  1.311370E+0000  1.940647E-0001
  5.783937E-0001  1.378303E-0001
 -5.630451E+0000 -7.354562E-0001
 -3.442782E+0000 -5.467432E+0000
  9.197470E-0001 -1.659694E+0000
  1.433105E+0000 -2.577285E+0000
  3.278355E+0000  1.492036E+0000
 -9.164108E-0002  3.983613E+0000
 -3.365352E+0000  1.790911E+0000
 -7.398134E+0000 -1.128778E+0000
  5.830378E-0001 -2.919020E+0000
  6.227101E+0000  1.297373E+0000
  3.104748E+0000  5.429216E+0000
 -3.462371E-0001  6.819359E+0000
 -6.483133E+0000  1.656048E+0000
 -2.647076E+0000 -4.354509E+0000
  6.292035E+0000 -1.004200E+0000
 -2.234774E-0001  1.842411E+0000
  1.346546E+0000  3.662387E+0000
 -8.189443E-0001  1.619344E+0000
 -1.228495E+0000 -8.764876E-0003
 -1.255042E+0000  5.164879E-0001
 -7.481529E-0001 -3.125726E+0000
 -3.268485E+0000 -2.134557E+0000
 -3.516109E-0001 -1.853368E+0000
  6.086160E+0000  1.422673E+0000
 -1.806731E+0000 -3.087467E+0000
 -1.304808E+0000 -6.036648E-0001
  6.311142E-0002 -2.424385E-0001
  2.622201E+0000 -1.878328E+0000
  2.231668E+0000  4.040112E+0000
 -3.688043E+0000  2.745486E+0000
 -4.114081E+0000 -6.159694E-0002
 -1.399578E+0000 -1.011186E+0000
 -2.849954E-0001 -3.204607E+0000
  3.843297E+0000 -4.198178E+0000
  5.672261E+0000  2.674966E+0000
 -3.345988E+0000  5.167237E+0000
 -7.572231E+0000  3.737546E+0000
 -5.357830E+0000 -2.085307E+0000
 -1.541207E+0000 -6.741294E+0000
  6.199407E+0000 -3.356805E+0000
  5.750304E+0000  1.007989E+0000
  2.076039E-0001  4.877350E+0000
 -5.969366E+0000  5.277136E+0000
 -2.567621E+0000 -1.383141E+0000
  8.987166E-0002 -3.659361E+0000
  1.299422E+0000 -3.572182E+0000
 -2.331259E-0001  1.769187E+0000
 -3.381870E+0000 -2.035554E+0000
 -1.142757E+0000 -1.495558E+0000
  5.796264E-0001 -5.637882E+0000
  4.588507E+0000 -2.837349E+0000
  7.453284E-0002  1.039617E+0000
 -6.700675E-0001 -5.280927E-0001
 -3.040442E+0000  1.443244E+0000
 -1.329898E+0000 -2.824110E+0000
 -6.901319E-0001 -4.570026E+0000
  3.048920E+0000 -3.077322E+0000
  3.695400E+0000  5.839749E-0001
  9.889092E-0001  8.168502E-0001
 -4.175523E+0000  4.359290E+0000
 -8.240350E-0001 -1.316011E+0000
  3.216171E+0000 -4.049473E+0000
  3.116101E+0000 -5.420996E+0000
  6.625260E+0000  2.228891E+0000
  9.898006E-0001  2.506090E+0000
 -3.111014E-0001  1.487240E+0000
 -5.091479E+0000  3.285771E+0000
 -2.580542E+0000 -3.301625E+0000
  4.974300E-0001 -5.783430E+0000
  5.566635E+0000  9.265842E-0001
  1.308797E+0000 -4.019305E-0001
 -1.213501E-0001 -1.615496E+0000
 -3.453404E+0000  4.975784E-0001
 -1.720038E+0000 -1.829053E+0000
 -2.246852E+0000 -3.331151E+0000
  4.412221E+0000 -5.736052E+0000
  6.669636E-0001 -3.249466E+0000
 -1.306298E+0000 -3.295569E+0000
  9.330802E-0001 -1.609604E+0000
  5.005104E-0001 -1.013250E+0000
  1.244839E+0000  1.105507E+0000
  2.078872E+0000  2.496287E+0000
 -2.091636E+0000 -4.387570E+0000
 -1.013800E+0000 -1.235563E-0001
 -2.807604E+0000 -1.500915E+0000
 -1.801674E+0000  1.048781E+0000
 -1.238259E+0000 -3.415105E+0000
  1.378025E+0000 -3.055638E+0000
  2.143001E+0000 -4.305219E+0000
  1.993065E+0000 -2.524938E+0000
 -2.590722E+0000 -2.806083E+0000
 -1.503052E+0000  2.758933E+0000
 -1.189567E+0000  6.626864E-0001
 -2.093473E+0000  3.345616E-0002
 -1.294315E-0001 -1.061218E+0000
 -1.478093E+0000 -1.935129E+0000
 -1.103891E+0000 -3.003125E+0000
 -1.636292E+0000  1.567373E+0000
 -1.295223E+0000 -2.313517E+0000
  1.998206E+0000 -1.531685E+0000
  2.261187E+0000  6.568992E-0001
  2.484800E+0000  1.513889E+0000
 -1.462045E+0000  6.579146E+0000
 -5.707653E+0000 -2.956709E+0000
 -1.269686E+0000 -7.506434E+0000
  5.252734E-0001 -9.650810E+0000
  5.136775E+0000 -2.434180E+0000
  1.601028E+0000  3.204746E+0000
  1.468697E-0001  4.878661E+0000
 -7.426784E-0001  6.886378E-0001
  3.569254E-0001 -1.009968E+0000
  1.886187E+0000  4.487286E+0000
 -1.566161E+0000  1.618399E+0000
 -6.254059E-0001  4.014649E+0000
 -2.205035E+0000 -1.569072E-0001
 -8.889203E-0001 -1.211018E+0000
  3.077270E+0000 -1.475123E+0000
  4.043042E-0001  1.079793E+0000
  2.085224E+0000  6.051401E-0001
  1.009749E-0001 -4.058504E-0001
  2.928539E+0000  8.287077E-0001
  1.389442E+0000 -2.226829E+0000
  9.456392E-0001 -8.985952E-0001
 -6.116581E-0002 -6.441023E-0001
 -8.559616E-0001  9.240791E-0002
  8.985770E-0001  2.162482E-0001
 -3.718621E-0001 -1.963352E+0000
  1.683753E+0000  2.476440E+0000
  1.757620E+0000  3.796315E+0000
 -2.933986E+0000  2.249488E+0000
 -2.453723E+0000 -6.674434E-0001
  1.323398E+0000 -1.175652E+0000
  3.058200E+0000 -5.475038E+0000
  1.605422E+0000 -4.817015E-0001
 -1.497063E+0000  2.712001E-0001
 -2.741963E-0001 -1.596248E+0000
 -3.257179E+0000 -3.268868E+0000
 -2.919228E+0000  1.692596E+0000
  2.245995E+0000 -1.653935E+0000
  4.481939E+0000  2.787071E+0000
  2.650745E-0001  4.694163E+0000
 -5.346170E+0000  2.184423E+0000
 -4.417724E+0000 -4.453591E+0000
  1.488135E+0000 -5.164107E+0000
  3.053616E+0000 -6.980857E+0000
  3.249424E+0000  1.228211E+0000
  1.229015E+0000  7.325759E+0000
 -6.462068E+0000  7.412717E+0000
 -5.186495E+0000 -1.586601E+0000
 -1.030849E+0000 -7.524069E+0000
  5.943477E+0000 -6.011960E+0000
  6.982717E+0000  1.175137E+0000
  4.359418E-0002  8.302155E+0000
 -6.216395E+0000  5.509238E+0000
 -3.531959E+0000 -3.952367E+0000
  3.000662E+0000 -3.179832E+0000
  4.843567E+0000 -2.335337E+0000
  4.318243E-0001  3.450251E+0000
 -3.169687E+0000  3.789656E+0000
 -5.378373E+0000 -1.477019E+0000
  1.912299E+0000 -6.161739E+0000
  2.173862E+0000 -4.028052E+0000
  2.118320E+0000  4.705928E-0001
 -1.102771E+0000  1.821481E+0000
 -9.506907E-0001 -3.903616E-0001
  2.970644E-0001  1.406875E+0000
 -1.371808E+0000 -2.710708E+0000
 -4.414591E-0001 -2.234562E+0000
 -1.703138E+0000 -3.632271E-0002
 -3.540494E-0001  5.034242E-0001
 -2.394221E+0000 -2.440669E-0001
  6.033631E-0001 -3.309490E+0000
  3.037351E+0000 -2.066354E+0000
  1.790929E+0000 -8.293102E-0001
  1.349967E+0000  2.143289E+0000
 -2.840465E+0000 -2.368121E-0001
  2.517502E-0001  1.487318E+0000
  6.421268E-0001  4.551710E+0000
 -3.052869E+0000  2.320411E+0000
 -3.558477E+0000 -1.733548E+0000
 -2.314858E+0000 -7.969967E-0001
  1.107829E+0000 -3.130946E+0000
  2.549621E+0000 -2.511613E+0000
  3.421131E+0000 -3.483210E-0001
  1.850377E+0000  2.752905E+0000
 -1.507138E+0000  4.305993E+0000
 -1.840846E+0000 -1.782076E+0000
  6.064693E-0001  4.027203E-0001
  1.461383E+0000 -2.698957E-0001
  1.353013E+0000  3.477349E-0001
 -3.222045E+0000 -1.576363E+0000
 -2.548627E+0000 -4.121056E+0000
 -5.706710E-0001 -1.221116E+0000
 -1.509446E+0000 -3.396479E+0000
  9.545549E-0001 -1.427681E+0000
 -8.583268E-0001 -2.061449E+0000
  3.916654E+0000  1.758622E+0000
 -7.432895E-0001 -1.782178E-0001
  2.778060E-0001  4.193884E+0000
 -2.154782E+0000  2.798598E+0000
 -1.180997E+0000 -8.618929E-0001
 -9.926177E-0001 -4.774728E+0000
  1.525573E-0001 -6.635201E+0000
  3.619918E+0000 -2.134997E+0000
 -2.246887E+0000  1.221672E+0000
 -2.419080E+0000 -2.753530E+0000
  2.382031E-0001  1.241564E-0001
 -2.614178E-0001  5.896297E-0001
 -1.880548E-0001 -5.696993E+0000
  5.767188E-0001  3.220944E+0000
 -1.407321E+0000 -1.182469E+0000
 -1.609824E+0000 -4.218939E+0000
  5.222282E+0000 -2.336733E+0000
 -1.504908E+0000 -4.572356E+0000
 -3.904069E-0001 -4.710256E-0001
  7.573447E-0002 -1.576964E+0000
 -4.614195E-0001 -9.354494E-0001
 -2.004607E+0000 -1.148106E+0000
  2.253475E+0000 -4.967327E-0001
 -1.167425E+0000  6.197304E-0001
 -8.562292E-0001  3.015202E-0001
 -4.057940E+0000 -1.824433E+0000
 -1.675753E+0000 -2.418456E+0000
  7.108816E-0001 -1.874000E+0000
 -6.733727E-0002 -3.683202E+0000
  4.746949E+0000 -3.067140E+0000
  5.874489E+0000  9.398695E-0002
 -2.205658E-0002  6.785010E+0000
 -1.043805E+0000  5.430886E+0000
 -5.296172E+0000  5.566443E-0001
 -2.138156E+0000 -5.257905E+0000
  5.880034E+0000 -4.918891E+0000
  6.143774E+0000 -2.801470E+0000
  1.714608E+0000  9.318480E+0000
```
