## Supplementary material for "Pervasive false brain connectivity from electrophysiological signals": diversi2018timeseries.txt (part 25 of 27)

```
 -7.957932E+0000  2.715760E+0000
 -6.518516E+0000 -2.052588E+0000
  2.317719E+0000 -9.716523E+0000
  5.295534E+0000 -3.821143E+0000
  4.481994E+0000  4.206144E+0000
  1.391071E+0000  9.493909E+0000
 -4.256102E+0000  9.029862E+0000
 -4.200155E+0000  2.507977E-0001
 -2.506080E+0000 -5.063150E+0000
  3.780114E+0000 -4.262694E+0000
  5.056476E+0000  7.219134E-0001
 -2.970176E+0000  5.901848E+0000
 -2.818014E+0000  4.038536E+0000
 -3.499304E+0000 -1.471664E+0000
  2.427220E+0000 -4.411299E+0000
  3.659089E+0000 -1.785097E+0000
  3.565208E+0000  3.507325E+0000
 -4.631270E+0000  7.598130E+0000
 -4.565370E+0000  2.411120E-0001
 -3.131109E+0000 -5.743913E-0001
  4.263312E-0001 -4.149527E+0000
  3.471616E+0000  1.458073E-0001
  1.453221E+0000  2.736580E-0002
 -1.453588E+0000  5.884087E+0000
 -4.519245E+0000  4.424775E-0001
 -2.373156E+0000 -4.492712E+0000
  6.172419E-0001 -2.601625E+0000
  1.623570E+0000  6.145919E-0001
 -1.211513E-0001  5.217246E+0000
 -1.863256E+0000  2.710707E+0000
 -3.224340E+0000  4.418853E+0000
  2.155608E-0001 -2.114306E+0000
 -6.275831E-0001 -1.059530E+0000
 -2.682098E-0001  1.960392E+0000
  8.990681E-0001 -1.954251E+0000
 -2.177413E+0000 -2.073736E+0000
  3.885041E-0001 -3.067156E+0000
  1.883697E+0000 -3.540606E+0000
  2.389742E+0000  1.182630E+0000
  2.901268E+0000  4.295488E+0000
 -3.206967E-0001  6.052993E+0000
 -2.465858E+0000  1.382275E+0000
 -4.957025E-0001 -3.471461E+0000
 -4.691516E-0002 -6.411032E+0000
  4.317533E+0000 -5.205975E+0000
  2.189962E-0001  1.822466E+0000
 -4.064154E+0000  1.757084E+0000
 -2.913545E+0000  3.938576E-0001
  7.225537E-0001  2.056999E+0000
  2.025147E-0001 -1.093706E+0000
 -2.541454E+0000 -4.336157E-0001
 -3.350929E+0000  1.075113E+0000
 -2.622469E+0000 -8.817962E-0001
 -2.848675E+0000 -3.887425E+0000
 -2.172279E-0001 -3.331088E+0000
  2.021619E-0001 -3.822064E+0000
  2.615876E+0000  1.472531E+0000
  1.970714E+0000 -1.346810E+0000
 -1.069418E+0000 -2.514731E-0001
 -9.689758E-0001  3.133328E+0000
 -5.080565E+0000 -2.487329E+0000
  2.925995E+0000 -1.752583E+0000
  1.982543E+0000 -8.305539E-0001
  2.235281E+0000  2.665436E+0000
 -2.479941E+0000  6.168973E+0000
 -1.467527E+0000 -2.390022E+0000
 -3.171050E-0001  5.883241E-0001
  7.799506E-0001 -2.951876E+0000
 -2.454061E+0000 -3.018494E+0000
  5.485529E-0001  5.437237E-0001
  4.258089E+0000 -5.113281E+0000
  1.806956E+0000 -1.562124E+0000
  1.821265E+0000  3.190439E+0000
 -4.031146E+0000  5.672381E+0000
 -4.141201E+0000  2.582351E+0000
 -3.434872E+0000 -1.860381E+0000
  5.161425E-0001 -5.439716E+0000
  3.565382E+0000  1.782985E+0000
  2.706072E+0000  4.919933E-0001
 -4.930781E-0001  1.310074E+0000
 -3.219293E+0000  1.138734E+0000
  2.261471E+0000 -1.076126E+0000
  1.166690E+0000 -1.805372E+0000
  9.527523E-0002 -2.987209E+0000
  6.069250E-0001  5.543490E+0000
 -2.162470E+0000  2.716864E+0000
  4.434439E-0001 -3.452056E+0000
 -1.684803E-0001 -4.843525E+0000
  4.310357E+0000 -5.648543E-0001
  3.118162E+0000  5.335224E+0000
 -2.681935E+0000  4.560932E+0000
 -3.841379E+0000  6.165637E-0001
  1.057114E-0001 -1.222541E+0000
  2.716279E+0000 -3.343171E+0000
  8.682949E-0001 -3.196487E-0001
 -6.913570E-0001  8.727057E-0001
 -1.649626E+0000  8.510027E-0001
 -1.211678E+0000  3.120127E-0001
 -4.590414E-0002 -4.601620E+0000
  2.040207E+0000  7.783823E-0001
  5.667000E-0001  1.189303E+0000
 -1.266464E+0000 -2.611765E-0002
 -2.330858E+0000 -9.487951E-0002
  2.570702E+0000 -3.314596E+0000
  3.889114E+0000  2.429291E+0000
  1.735627E+0000  8.369079E+0000
 -4.494331E+0000  3.615770E+0000
 -3.245683E+0000  1.623272E+0000
 -1.110958E+0000 -1.073719E-0001
  5.108516E+0000 -3.168102E+0000
  1.823634E+0000  3.587575E+0000
 -5.578614E-0001  2.641472E+0000
 -4.237816E+0000  4.136225E+0000
  9.393421E-0001 -4.188850E+0000
  3.411065E+0000 -3.739492E+0000
  3.718365E+0000  2.815190E+0000
 -2.692065E+0000  1.523883E+0000
 -4.872653E+0000  4.711642E-0001
  3.489126E-0001 -2.619292E+0000
  4.606923E+0000  1.583095E-0001
  2.507911E+0000 -5.458566E-0001
  2.867350E+0000  4.195588E+0000
 -2.821906E+0000  2.523663E+0000
 -7.849379E+0000  3.309608E+0000
 -5.694529E-0001 -6.907194E+0000
  2.881495E+0000 -3.422344E+0000
  4.628238E+0000  5.218934E+0000
  5.411434E-0001  6.331035E+0000
 -5.583232E+0000  2.740522E+0000
 -3.542697E+0000 -4.154995E+0000
  4.436960E+0000 -3.955771E+0000
  7.736871E+0000  1.916909E+0000
  1.830070E-0001  4.878770E+0000
 -1.365618E+0000  2.914939E+0000
 -4.853097E+0000  1.409669E+0000
  1.796217E+0000 -3.077007E+0000
  2.562250E+0000 -1.071266E+0000
  6.317126E+0000  2.950493E+0000
 -1.218911E+0000  6.313460E+0000
 -6.059121E+0000  2.977988E+0000
  2.485363E+0000 -2.198752E+0000
  2.294795E+0000  1.053995E+0000
  2.713853E+0000  8.615694E-0001
  1.458926E+0000  4.823266E+0000
 -7.342871E+0000  2.457061E+0000
 -9.176191E-0001 -3.205945E+0000
  3.577273E+0000 -5.902205E+0000
  5.703258E+0000 -3.907391E+0000
  1.513690E+0000  5.027433E+0000
 -2.702684E+0000  8.243150E+0000
 -7.416039E+0000  1.408207E-0001
  8.401927E-0001 -5.290443E+0000
  2.961050E+0000 -6.679217E+0000
  3.158246E+0000  6.138375E-0001
  3.098062E+0000  3.116327E+0000
 -4.926390E+0000  3.979818E+0000
 -2.950821E+0000  3.775321E+0000
  1.870384E+0000 -5.271566E+0000
  3.771347E+0000 -1.543575E+0000
  1.444235E+0000  3.151494E+0000
 -1.979335E+0000  1.519204E+0000
 -5.844889E-0001  1.817730E+0000
 -4.976154E+0000 -1.472039E+0000
 -2.898608E-0001 -3.886134E+0000
  1.349305E+0000 -4.307550E+0000
  3.731709E+0000 -2.345086E+0000
 -1.684707E+0000  2.736239E+0000
 -7.436481E+0000 -1.582443E+0000
 -5.411404E+0000 -6.636495E+0000
  1.133138E-0001 -7.427978E+0000
  5.735154E+0000 -3.416126E+0000
  4.481065E+0000  1.072472E+0000
 -1.273512E+0000  3.214722E+0000
 -6.235224E+0000  7.462485E-0001
 -3.812092E+0000 -6.550218E+0000
  1.890733E+0000 -4.023637E+0000
  7.380009E+0000 -7.268837E-0002
  9.105107E-0001  2.538892E+0000
 -5.342406E+0000 -1.519711E+0000
 -4.998713E+0000  7.076437E-0001
  2.326731E+0000 -5.698789E+0000
  2.868630E+0000 -2.196564E+0000
  4.744797E+0000  6.696581E-0001
  1.321861E+0000  5.246493E+0000
 -3.180382E+0000  5.192203E+0000
 -5.776919E+0000  2.105618E+0000
  9.890399E-0001 -2.127139E+0000
  2.096706E+0000 -9.240768E-0001
  2.083621E+0000 -5.588612E-0001
  1.704807E+0000  5.706226E+0000
 -4.705832E+0000  6.621276E+0000
 -3.376743E+0000 -4.226109E+0000
 -1.662067E-0001 -6.008893E+0000
  6.698160E+0000 -5.504795E+0000
  5.630277E+0000  2.523196E+0000
 -9.002022E-0001  5.322192E+0000
 -3.557580E+0000  1.886043E+0000
 -3.568144E+0000 -1.848717E+0000
  2.587254E+0000 -3.584463E+0000
  5.057009E+0000 -9.565157E-0001
  2.547718E+0000  1.692395E-0001
  1.006472E+0000  1.815861E+0000
 -2.794269E+0000  3.494871E+0000
  1.164843E+0000 -6.456004E+0000
  2.098181E+0000 -2.381524E+0000
  1.948901E+0000 -3.106540E+0000
  2.385083E+0000 -7.031266E-0001
  9.926111E-0001  1.614863E+0000
 -3.889028E-0001  2.721009E+0000
 -5.058490E+0000  9.954649E-0001
 -1.064411E+0000 -3.236878E-0001
  1.639054E+0000 -4.388872E+0000
  4.616753E+0000  2.415292E+0000
  2.280734E+0000  4.047878E+0000
 -2.702849E+0000  5.216388E+0000
 -2.504621E-0001 -3.128598E+0000
  2.085828E+0000 -3.487229E+0000
  3.009320E+0000 -8.813374E-0001
 -1.112614E+0000  3.663481E+0000
  1.708498E-0001  2.983330E+0000
 -3.151124E+0000  3.602678E+0000
 -3.218677E-0001 -2.489647E+0000
 -6.748183E-0001 -4.257278E+0000
  2.907392E+0000 -8.144249E-0001
  9.105856E-0001  3.181225E+0000
  6.237279E-0001  2.226257E+0000
 -1.140840E+0000  6.743552E-0001
  3.012910E+0000  2.279221E+0000
 -6.682721E-0001  3.113631E-0002
  1.368548E+0000  2.084626E+0000
 -3.113214E+0000  2.495890E+0000
  1.367347E+0000  7.262462E-0001
  3.279235E+0000 -3.489971E+0000
  1.384608E+0000  9.816562E-0001
  1.184913E+0000  4.638256E+0000
 -3.325691E+0000  4.479178E+0000
 -5.157513E+0000  1.123014E+0000
  1.511338E+0000 -5.709644E+0000
  2.717834E+0000 -1.998189E+0000
  4.168467E+0000 -4.824274E-0001
 -3.095948E+0000  4.782973E+0000
 -4.954858E+0000  3.929911E+0000
 -7.195822E-0001 -3.590434E+0000
  5.710775E+0000 -4.834780E+0000
  6.749000E+0000 -2.337489E+0000
  3.601442E-0001  6.592957E+0000
 -4.869181E+0000  8.133484E-0001
 -5.360871E+0000 -3.533159E+0000
 -3.370142E-0001 -7.539934E+0000
  1.384762E+0000 -5.827764E+0000
  2.646242E+0000 -2.036424E+0000
  7.277587E-0001  2.979702E+0000
 -5.796195E+0000  4.331617E-0001
 -2.895161E+0000 -3.793768E+0000
  3.436582E+0000 -3.049783E+0000
  3.753693E+0000 -1.423216E+0000
  4.690599E-0001  1.008448E+0000
  1.566607E+0000  1.215661E+0000
 -6.419470E-0001 -2.483479E+0000
 -2.257806E+0000 -1.394280E+0000
 -3.330099E-0001 -5.563287E+0000
  9.716859E-0001 -1.566506E+0000
  7.861304E-0001  1.210847E+0000
  2.175623E+0000  2.117494E+0000
 -1.291357E+0000 -2.859341E-0001
 -4.328600E+0000 -1.370777E+0000
  1.275830E+0000 -1.840620E+0000
  3.227771E+0000  1.559569E+0000
 -7.766875E-0001  3.705803E+0000
 -1.744766E+0000  1.962792E+0000
 -1.133947E+0000  2.400320E-0001
 -3.249994E+0000 -2.335715E+0000
 -3.198294E+0000  2.778536E+0000
 -3.827296E+0000 -1.942500E+0000
  5.719857E-0002 -2.930652E+0000
  2.129457E+0000 -6.303918E+0000
 -2.360257E-0001 -1.820487E+0000
 -2.117206E+0000  3.267564E+0000
 -5.914463E+0000 -9.700767E-0001
 -2.666675E+0000 -1.742969E+0000
  2.028028E+0000 -6.263690E+0000
  2.834234E+0000 -2.603763E+0000
  2.530449E+0000  5.762910E-0001
 -3.539669E-0001  7.915057E+0000
 -2.330996E+0000 -1.229470E+0000
 -2.565126E+0000  1.471187E-0001
 -7.413970E-0001 -3.798535E+0000
 -8.613038E-0002 -2.277623E+0000
  1.746263E+0000  4.441251E+0000
 -1.069554E+0000  3.324834E-0001
  1.966114E+0000  1.134958E+0000
 -4.130004E-0002  1.155943E+0000
 -1.159976E+0000 -3.689439E+0000
 -2.314046E+0000  9.186651E-0001
 -1.111502E-0001  3.658472E-0001
  2.383277E+0000 -1.200351E+0000
  2.994005E+0000 -4.020270E-0001
  4.545218E-0001  1.711685E+0000
 -1.217983E+0000  5.599911E+0000
 -7.236209E+0000  1.716494E+0000
 -5.109773E+0000 -3.878943E+0000
  3.545187E-0001 -5.360136E+0000
  5.147022E+0000 -2.797573E+0000
  1.556348E+0000  1.656509E+0000
 -1.397965E+0000  7.101159E+0000
 -6.517329E+0000  2.610026E+0000
 -3.365317E+0000 -2.843319E+0000
  5.288281E+0000 -5.624831E+0000
  5.562497E+0000 -6.644257E-0001
  5.267617E-0001  4.754810E+0000
 -3.468132E+0000  2.465847E+0000
 -5.908429E+0000 -1.960679E-0001
 -1.990665E+0000 -3.521001E+0000
  3.952399E+0000 -2.017347E+0000
  2.651018E+0000 -2.721346E+0000
 -1.472971E+0000  5.218486E+0000
 -1.134198E+0000  2.962079E-0001
  1.773576E-0001  3.172024E+0000
  4.331050E+0000  3.006054E+0000
 -6.903895E-0001  7.258822E+0000
 -2.805517E+0000  8.769165E-0001
 -8.275054E-0001  2.482668E+0000
 -5.060741E-0001 -1.886306E-0001
  4.092303E+0000 -1.003965E+0000
  3.990823E-0001 -1.538200E+0000
 -2.781577E+0000 -1.569732E+0000
 -3.424107E+0000 -2.958991E+0000
 -8.142221E-0001  4.533159E-0001
  1.179524E+0000 -2.921283E+0000
  4.171603E+0000 -8.629052E-0001
  3.319865E+0000  2.969720E+0000
 -8.074038E-0001  5.389198E+0000
 -5.571892E+0000  6.062227E-0001
 -4.182694E+0000 -7.623769E-0001
  8.204028E-0001 -3.327065E+0000
  5.601832E+0000 -2.547398E+0000
  1.472573E+0000  1.929076E+0000
 -2.676960E+0000  4.374818E+0000
 -6.269742E+0000 -2.709032E+0000
 -1.954343E+0000 -2.355292E+0000
  2.293352E+0000 -5.605882E+0000
  6.378844E+0000 -2.140373E+0000
 -1.830637E+0000  2.749626E+0000
 -5.837462E+0000  3.165272E+0000
 -6.465687E+0000 -2.544855E-0001
 -2.636315E-0001 -5.895552E+0000
  7.159762E+0000 -3.203322E+0000
  4.780424E+0000  1.373289E+0000
  1.267973E+0000  9.070984E+0000
 -6.340221E+0000  7.013173E+0000
 -7.274893E+0000  2.839746E-0001
 -1.835942E+0000 -5.602954E+0000
  4.566102E+0000 -4.742577E+0000
  4.695722E+0000  8.980727E-0001
 -7.430658E-0001  5.925969E+0000
 -4.133054E+0000  4.489589E+0000
  1.006335E+0000 -1.498096E+0000
  4.844409E+0000 -4.126408E+0000
  4.954374E+0000  1.316022E+0000
 -2.412532E+0000  5.534709E+0000
 -5.055297E+0000  6.377096E-0001
 -2.238539E+0000 -3.336161E+0000
  5.434968E+0000 -5.852750E+0000
  7.651873E+0000 -3.977410E+0000
  3.694534E+0000  4.075158E+0000
 -4.110869E+0000  5.758833E+0000
 -5.023048E+0000 -8.024975E-0002
  5.681974E-0001 -4.439951E+0000
  7.144227E+0000 -2.995087E+0000
  3.347965E+0000  4.040178E+0000
  3.588845E-0001  5.933061E+0000
 -2.522366E+0000  3.020402E+0000
 -4.272452E+0000 -2.572522E-0001
 -1.236180E+0000 -3.597688E+0000
  1.930879E+0000 -1.901746E-0001
  2.655739E+0000  4.763228E+0000
  7.264140E-0001  3.777698E+0000
 -5.697351E+0000  2.533860E+0000
 -3.113005E-0001  3.630342E-0001
  1.748315E+0000  5.635112E-0001
  5.415377E+0000  5.344436E+0000
 -1.816109E-0001  5.549088E+0000
 -4.321442E+0000  6.167735E+0000
 -3.939423E+0000  3.157390E+0000
  2.876640E+0000 -3.226414E+0000
  7.040032E-0001 -3.059875E-0001
 -2.824067E+0000  3.216143E+0000
  7.305741E-0001 -1.377707E+0000
 -9.322016E-0001 -2.712911E+0000
 -5.578296E-0001  4.309871E-0002
 -4.896959E-0001 -3.921470E+0000
 -2.941564E-0001 -2.808099E+0000
  2.498040E+0000 -9.064334E-0001
  2.114155E+0000  2.944933E+0000
 -3.790607E+0000  1.249229E+0000
 -3.387765E+0000 -1.213643E+0000
  6.662395E-0001  2.903635E+0000
 -3.044881E+0000  9.323753E-0001
 -3.668550E+0000 -3.628153E-0001
 -2.317585E-0004 -4.419462E+0000
  1.296504E+0000  2.608159E+0000
 -1.186141E+0000 -1.679705E+0000
  2.058716E+0000  3.164001E-0001
 -6.517852E-0001  2.815563E+0000
 -7.759803E-0001  6.415940E-0001
 -1.577583E+0000 -3.217356E+0000
 -1.052536E+0000  9.139835E-0002
  1.315627E+0000  3.654495E+0000
  2.520479E-0001  2.588148E+0000
  2.089043E+0000 -2.642330E-0001
 -5.245644E+0000 -7.426311E-0001
 -2.914479E+0000 -4.108482E+0000
  7.600641E-0001 -2.848358E+0000
  1.727986E+0000 -8.928586E-0001
 -2.403253E-0001  2.085986E+0000
 -4.164451E+0000  2.174679E+0000
 -4.318152E+0000 -2.263280E+0000
  6.249189E-0001 -5.597524E+0000
  5.921289E+0000 -2.547050E-0001
  1.657005E+0000  4.464335E+0000
 -1.789234E+0000  3.908994E+0000
 -4.551931E+0000 -9.941953E-0001
 -1.287092E-0001  1.191030E+0000
  3.486388E+0000 -7.359882E-0001
 -1.854027E-0001 -1.149552E-0002
 -1.850199E+0000  1.951836E+0000
 -3.250910E+0000 -3.878610E+0000
  2.388276E+0000 -6.056958E-0001
  1.713239E+0000  2.604384E+0000
 -4.682550E+0000  7.805716E-0001
 -3.869699E+0000  8.372283E-0001
 -2.426852E+0000 -5.956872E+0000
  1.085091E-0001 -7.574230E+0000
  4.861622E-0001 -5.377584E+0000
  1.472606E+0000 -4.065043E+0000
 -4.399868E+0000 -2.427853E+0000
 -2.049210E+0000  3.578729E-0001
 -2.801093E+0000 -2.325603E+0000
 -3.145795E-0001 -2.403249E+0000
  1.694410E+0000 -2.714603E+0000
  8.760978E-0001 -6.316038E-0001
  7.029829E-0001  6.343469E-0001
  1.915402E-0002  5.779975E-0001
 -9.456525E-0001  4.568195E+0000
 -7.428637E-0001 -4.048394E+0000
  3.795589E+0000  1.505880E+0000
  3.935721E-0001  2.686359E+0000
 -1.017236E+0000  2.945488E+0000
 -3.493537E+0000 -2.171511E+0000
 -1.856680E-0001 -4.784109E+0000
  5.621942E+0000 -2.772065E+0000
 -2.990669E-0001  9.422815E-0001
 -7.231671E+0000  1.173786E+0000
 -7.007350E+0000 -5.260199E-0001
 -1.460807E+0000 -7.961855E+0000
  5.927023E+0000 -6.497464E+0000
  6.177665E+0000  7.980569E-0001
 -1.229719E+0000  5.107970E+0000
 -1.694371E+0000  3.333054E+0000
 -5.432114E+0000 -9.815497E-0001
  1.669491E+0000 -6.208108E+0000
  2.982794E+0000 -3.175778E+0000
  2.014794E-0001  2.909332E+0000
  4.922170E-0001 -4.190969E-0001
 -7.246978E-0001 -1.913319E+0000
  2.674975E+0000 -1.780739E+0000
  1.794045E+0000  1.557375E+0000
 -4.446296E+0000 -2.973039E-0001
 -2.717295E+0000 -1.618984E+0000
  2.444065E+0000 -3.694509E+0000
  4.152355E+0000 -2.406077E+0000
  2.177712E+0000  1.325457E+0000
 -6.634131E-0001  3.258351E+0000
 -1.207491E+0000 -4.235128E+0000
 -8.884505E-0001 -3.429035E+0000
  8.091858E-0001 -1.465026E-0001
  2.006210E+0000 -2.817682E+0000
 -2.240735E+0000  2.903017E+0000
 -1.235750E+0000 -8.051711E-0001
  3.598132E-0001 -4.165617E+0000
  7.120276E-0001 -8.930353E-0001
  1.444056E+0000  3.425842E+0000
 -3.761822E+0000  5.348030E+0000
 -1.919505E+0000  1.586976E+0000
 -2.854416E+0000  1.550651E+0000
 -2.667316E+0000 -3.471836E+0000
  2.269210E+0000 -2.695848E+0000
  2.793439E+0000 -9.439919E-0001
  9.592533E-0001  1.187520E+0000
 -3.554119E+0000 -1.756244E+0000
 -1.344072E-0001 -1.888366E+0000
  3.989685E+0000 -6.249227E+0000
  1.522452E-0001  2.252572E+0000
  1.208859E+0000  1.549292E-0001
  1.911567E-0001  2.463917E+0000
 -7.693906E-0001  8.885940E-0001
  1.188924E+0000  9.283355E-0001
 -1.118683E+0000  4.037151E-0001
 -5.761047E-0001 -3.877581E+0000
  1.601986E+0000 -4.813922E-0001
 -7.959970E-0001  2.103089E+0000
 -2.264452E+0000 -8.095800E-0001
 -9.938276E-0001 -1.283775E+0000
  1.813172E+0000 -2.625048E+0000
  1.057032E+0000 -6.541955E-0001
  1.012710E+0000 -2.666917E+0000
 -8.129214E-0001  2.786501E+0000
  1.179265E+0000 -1.249315E+0000
 -2.256216E-0001  1.557110E+0000
  1.633650E-0001  4.158160E-0001
 -2.707964E-0001 -3.768088E+0000
  7.171137E-0001 -1.823380E+0000
  1.899536E+0000 -1.407909E+0000
  1.868070E+0000  4.851032E-0001
  2.162089E+0000  3.269503E+0000
  2.674434E+0000  7.207359E+0000
 -2.589542E+0000  3.433097E+0000
 -5.146254E+0000 -1.710426E+0000
  2.246932E+0000 -8.220939E-0001
  1.463331E+0000  3.011681E+0000
  2.982272E+0000  4.065046E+0000
 -9.717254E-0001  2.445015E+0000
 -4.565563E+0000  3.933021E+0000
 -1.568894E+0000 -3.244794E+0000
 -2.615601E+0000 -3.757105E+0000
  3.193285E+0000 -2.637757E+0000
  2.199290E-0001  4.818847E+0000
 -4.572349E+0000  2.196196E+0000
 -8.362610E-0001 -5.250118E-0001
  1.387210E+0000  9.058636E-0002
  1.591845E+0000 -1.969733E+0000
 -7.626861E-0002  2.579833E+0000
 -1.150739E-0001  1.676470E+0000
 -3.226406E+0000 -1.071865E+0000
 -5.492197E-0001 -5.064934E+0000
 -9.947922E-0001 -9.382069E-0001
  4.293078E+0000 -2.167821E+0000
  3.971879E+0000  3.926508E+0000
 -1.510197E+0000  5.025669E+0000
  3.825903E-0002  3.169844E+0000
 -1.409363E+0000  2.112328E+0000
 -1.446672E-0001  2.261095E+0000
  1.824052E+0000 -2.291154E+0000
  2.554273E+0000 -7.555287E-0001
  4.686687E+0000  2.657833E+0000
 -3.381530E+0000  2.228099E+0000
  7.815317E-0001  2.828199E-0001
 -4.410904E-0001 -1.336271E+0000
 -1.431236E+0000  2.930190E+0000
 -4.300736E+0000 -1.314066E+0000
 -2.492694E+0000 -8.099814E-0001
  2.857214E+0000 -1.266109E+0000
  1.982525E-0001  2.047686E+0000
 -3.686056E-0002  3.536670E+0000
 -2.549485E-0001  1.992001E-0001
  2.036456E+0000 -4.933167E+0000
  2.455263E+0000 -4.648248E-0001
  1.293855E+0000  2.854867E+0000
 -2.733021E+0000  6.124014E-0001
 -1.698031E+0000 -4.425887E-0001
  1.421527E+0000 -1.560709E+0000
  2.461109E+0000 -6.432156E-0001
  9.233963E-0001  2.476779E+0000
  7.026585E-0001 -8.043553E-0002
 -6.701603E-0001  3.552205E-0001
 -8.696460E-0001 -2.581259E+0000
  8.719551E-0002  2.714040E-0001
  5.231587E-0001  3.243331E+0000
 -1.055684E+0000  2.949113E+0000
  3.221025E+0000  4.475890E+0000
 -1.936610E+0000  6.339771E-0002
 -1.010690E+0000  3.364895E-0001
 -1.119075E+0000 -3.930819E+0000
  3.612420E+0000 -3.042744E+0000
  1.904267E+0000  8.296719E-0001
 -1.024059E-0001  4.907533E+0000
 -8.786562E-0001  1.525810E+0000
  1.158785E+0000  3.903562E+0000
 -3.034404E-0001 -4.213686E+0000
  2.324023E+0000  2.092082E-0001
  1.262377E+0000  3.089909E+0000
 -6.879567E-0001  2.549135E+0000
 -2.648368E+0000  1.074368E+0000
  8.945322E-0001 -2.353520E+0000
  3.377658E+0000 -4.401497E+0000
  1.847421E+0000 -2.486748E+0000
  4.181954E+0000  3.540353E+0000
 -1.761245E+0000  6.146673E+0000
 -1.193556E+0000 -6.936463E-0001
  1.689972E+0000 -2.018427E+0000
  6.313556E-0001 -3.591913E+0000
  5.395393E-0001 -3.974342E-0001
  6.246410E-0001 -2.004341E-0003
 -9.003178E-0001 -1.697317E+0000
 -2.393387E-0001 -3.460783E-0001
 -6.597537E-0001 -2.992391E+0000
  1.660697E+0000 -1.574094E+0000
 -7.041898E-0001  2.524245E+0000
 -9.632774E-0001  3.318607E+0000
 -1.415913E+0000 -3.841286E-0001
  1.748894E+0000 -2.207593E+0000
  1.182651E+0000 -3.367020E+0000
  2.722809E+0000 -2.312729E-0001
 -2.088584E-0001  4.408102E+0000
 -2.963454E+0000  2.038330E+0000
 -2.117913E+0000 -5.576707E-0001
  1.909777E-0001 -3.540402E+0000
  1.531920E+0000 -4.489625E+0000
 -2.157805E+0000 -6.549696E-0002
  2.198210E+0000  1.256531E+0000
 -1.088547E+0000  2.468269E+0000
 -2.115493E+0000 -8.985133E-0001
  9.370535E-0001 -1.131588E+0000
  8.400447E-0001 -1.243367E+0000
  2.423816E+0000 -8.158105E-0001
  4.018632E+0000 -5.136632E-0001
  1.948534E+0000 -8.913533E-0002
 -1.534839E+0000  7.020897E-0002
  1.664364E+0000 -1.314391E+0000
  5.638099E+0000  1.994862E+0000
  9.077601E-0001  2.995489E+0000
 -4.062626E+0000  3.413870E+0000
 -5.169459E+0000 -1.700510E+0000
  2.832103E-0001 -2.487372E+0000
  3.103921E+0000 -3.583807E+0000
  3.415830E+0000  5.242130E+0000
 -4.249111E-0001  2.961477E+0000
 -3.226730E+0000  3.938306E+0000
 -5.939939E+0000 -2.198258E+0000
 -2.001313E+0000 -4.898528E+0000
  2.990189E+0000 -4.567858E+0000
  4.829801E+0000  5.218515E-0001
 -1.160648E+0000 -4.757723E-0001
 -3.777032E+0000 -1.291314E-0001
 -2.302757E+0000 -1.829090E+0000
 -2.794124E+0000 -4.242359E+0000
  1.626894E+0000 -1.091046E+0000
 -2.368764E-0001  2.731715E+0000
 -3.313570E+0000  2.431697E+0000
 -1.056406E+0000  2.186614E+0000
  3.991048E-0001  1.330190E+0000
 -1.688151E-0001 -1.137772E+0000
 -6.121018E-0001 -4.602438E+0000
  7.923030E-0001  1.188509E-0002
  3.589843E+0000  6.154985E+0000
 -2.762516E+0000  4.692838E+0000
 -6.949949E-0001 -1.032610E+0000
 -2.180091E+0000 -7.272421E-0002
 -1.125385E+0000 -2.683830E+0000
  3.928492E+0000 -4.198767E-0001
  3.135814E+0000  2.918952E+0000
 -9.248850E-0002  2.488516E+0000
 -1.839051E+0000  4.970092E+0000
 -2.713809E+0000 -2.593581E+0000
  3.119200E-0001 -4.792395E+0000
  4.742222E+0000 -2.598663E+0000
  1.817143E+0000  1.799679E+0000
 -4.478127E+0000  1.125454E+0000
 -3.851549E+0000  1.698430E-0001
 -2.773732E+0000 -2.592643E+0000
  2.574391E+0000 -2.098150E+0000
  3.348495E+0000  6.533065E-0002
 -1.850992E-0001  2.987935E+0000
 -2.982147E+0000  5.788799E+0000
 -2.172032E+0000 -1.373524E+0000
  1.707567E+0000 -1.686569E+0000
  1.906971E+0000 -2.333341E-0001
  4.389825E+0000  3.637767E+0000
  8.004721E-0001  6.593141E+0000
 -4.185082E+0000  6.240463E+0000
 -5.592341E+0000 -8.037574E-0001
 -7.443537E-0001 -6.734001E+0000
  3.882559E+0000 -9.722348E-0001
  4.156792E+0000  1.058783E+0000
  2.494165E-0001  5.921333E+0000
 -2.161298E+0000  5.272744E+0000
 -4.463222E+0000 -3.335918E+0000
  3.516980E+0000 -8.506569E+0000
  7.567161E+0000 -5.542805E+0000
  3.237790E+0000  1.221663E+0000
 -3.887186E+0000  7.699692E+0000
 -6.903530E+0000  1.742296E+0000
 -4.841341E+0000 -3.856851E+0000
  2.710953E+0000 -4.521991E+0000
  5.919867E+0000 -3.243329E+0000
  3.720522E+0000  2.665538E+0000
  1.638564E+0000  2.514736E+0000
 -2.376284E+0000  5.952008E+0000
 -1.480055E+0000 -7.133321E-0001
  2.920727E+0000 -1.017768E+0000
  2.011720E+0000  1.494725E+0000
  6.900244E-0001  1.010605E+0000
  7.946945E-0001  1.758953E+0000
 -3.359923E+0000  9.497982E-0001
 -4.251954E+0000  1.362231E-0001
  8.695535E-0001 -3.586319E+0000
  3.407724E+0000  2.351255E+0000
  3.386100E-0001  5.622115E+0000
 -4.526055E+0000  3.796703E+0000
 -3.910318E+0000  1.346761E+0000
 -2.041870E+0000 -1.492701E+0000
  2.104930E+0000 -4.376001E+0000
  2.951625E+0000  5.196509E-0001
  1.685232E+0000  5.269378E+0000
 -1.285982E+0000  4.312918E+0000
 -3.934371E+0000 -3.118092E-0001
  5.072069E-0001 -5.181636E+0000
  2.367364E+0000 -1.632637E+0000
  1.082679E+0000 -1.319489E-0001
 -1.750032E+0000  2.105320E+0000
 -1.852456E-0001  3.574613E+0000
 -3.003820E+0000  2.256040E+0000
 -6.917512E-0001 -3.235486E+0000
  5.051731E+0000 -8.604045E-0001
  2.229834E+0000  3.663385E+0000
  1.086676E+0000  1.834261E+0000
 -1.221635E+0000  9.590711E-0001
 -1.372094E+0000  6.584203E-0001
  3.555448E+0000 -2.079300E+0000
  9.956985E-0001  1.073779E+0000
  9.944308E-0001  2.337377E+0000
 -2.855598E+0000  2.683733E+0000
 -2.659246E+0000  4.129796E-0001
  1.038297E+0000 -1.431914E+0000
  3.418939E+0000 -4.014347E+0000
 -5.388257E-0001  1.053197E+0000
 -2.175090E+0000  1.189585E+0000
 -3.549704E+0000  1.904477E-0001
 -1.662326E+0000 -2.491742E+0000
  1.252738E+0000 -8.238117E-0001
  4.776989E-0001 -1.061626E+0000
  3.586880E+0000 -3.227233E-0001
 -7.643744E-0002  3.396948E+0000
  1.675726E+0000  4.290470E-0001
  1.480734E+0000  1.112493E+0000
 -1.192438E+0000  2.269466E+0000
 -1.382471E+0000 -5.139021E-0001
 -1.281634E+0000 -3.065923E+0000
 -3.416517E+0000  5.331008E-0001
 -3.343719E+0000 -4.768430E+0000
 -1.609881E+0000 -2.004589E-0001
  6.715626E-0001 -2.228810E-0001
  2.210270E+0000 -2.616953E+0000
  5.639191E+0000 -1.739369E+0000
 -2.134156E+0000  3.114101E+0000
 -4.366782E+0000  2.892655E+0000
 -1.787170E+0000  1.159490E+0000
 -3.507048E+0000 -2.323010E+0000
  3.840852E+0000 -1.383758E+0000
  2.792838E+0000  1.283267E+0000
 -1.900803E-0001  1.413568E+0000
 -4.048818E+0000  2.509742E+0000
 -2.841358E+0000  7.896482E-0001
 -1.038598E+0000 -3.041252E+0000
  2.259476E+0000 -1.911380E+0000
 -7.402315E-0001 -3.818087E+0000
 -2.466675E+0000  1.704320E+0000
 -3.128295E+0000  3.279463E-0001
 -6.193904E-0001 -1.377276E+0000
  2.094864E+0000 -2.780517E+0000
  8.339571E-0001 -3.070432E+0000
  6.971428E-0001 -1.868349E-0001
  2.318249E+0000  4.120174E+0000
 -1.330879E+0000 -1.822986E+0000
 -1.703070E+0000  2.054743E+0000
 -7.639610E-0001 -1.104462E+0000
 -4.401210E-0001  4.582531E-0001
 -1.188196E-0001 -1.678869E+0000
 -2.245358E+0000 -2.604788E+0000
 -6.253146E-0002 -2.982072E+0000
  3.213724E+0000 -8.463635E+0000
  2.725357E+0000 -2.002493E+0000
  2.536333E+0000  3.749989E+0000
 -2.601935E+0000  5.258592E+0000
 -3.815379E+0000  3.507634E+0000
  4.132692E-0001 -3.249445E-0002
 -1.169115E+0000  2.285422E-0001
  3.735319E+0000  7.881385E-0001
  1.184960E-0001  1.150800E+0000
 -2.266887E+0000  2.043114E+0000
 -3.351630E+0000 -1.582904E+0000
 -9.554609E-0001 -3.152583E+0000
  4.288371E+0000 -1.624484E+0000
 -1.549313E+0000  1.415585E+0000
  9.522783E-0001  2.364820E+0000
 -3.446698E+0000  6.161096E+0000
 -3.654384E+0000 -3.874337E-0001
 -1.796517E+0000 -6.468992E-0001
 -4.471086E-0001 -5.754736E+0000
  4.173611E-0001 -5.062225E+0000
  1.429667E+0000 -3.340180E+0000
 -9.565756E-0001 -9.600584E-0001
 -3.286147E-0001  1.451712E+0000
 -9.142568E-0001  8.950025E-0001
  1.849113E-0001 -1.728524E+0000
 -2.165250E+0000 -1.827870E+0000
 -9.905693E-0001 -9.079641E-0001
 -1.089506E+0000  6.837214E-0001
 -1.011214E+0000  1.371102E-0001
 -1.281657E+0000 -4.238052E+0000
  3.225795E+0000 -7.223315E+0000
  2.619517E+0000 -1.391626E+0000
 -2.273597E+0000 -8.806376E-0001
  3.414424E+0000  4.512349E-0001
 -6.920833E-0001 -2.657561E+0000
  1.879451E+0000 -3.643109E+0000
  2.158536E+0000 -1.234114E+0000
 -9.362538E-0001  3.019776E+0000
 -2.680427E+0000  9.681226E-0002
 -5.947710E+0000 -1.439324E+0000
 -2.052751E+0000 -3.785135E+0000
  2.253767E+0000 -5.551334E+0000
  2.947950E+0000  5.149137E-0001
 -2.246303E+0000  3.033581E+0000
 -2.152005E+0000  8.675175E-0001
 -2.198201E-0001  7.266274E-0001
  2.037624E+0000 -2.002371E+0000
  3.734527E+0000 -1.160491E-0001
 -6.159626E-0001  3.256992E+0000
  8.905766E-0001  9.701574E-0001
 -1.475355E+0000  1.355280E+0000
  1.308813E+0000 -2.045477E+0000
 -6.855713E-0001  7.667163E-0001
 -3.890849E+0000  2.118955E+0000
 -2.156937E+0000  2.321993E+0000
 -1.344765E+0000 -1.362474E-0001
  1.712732E+0000 -4.109647E+0000
  2.347286E+0000  3.330992E-0001
 -3.089637E+0000  3.625414E+0000
  1.693201E+0000  3.572804E+0000
  7.367761E-0001  2.296038E+0000
  1.284068E+0000 -4.582160E-0001
 -1.395910E-0001  2.159822E+0000
  1.263917E+0000  3.343753E+0000
  1.424055E+0000  1.616962E+0000
  1.862278E+0000 -3.703852E-0001
 -1.595979E+0000  4.366597E+0000
 -5.402896E-0001  8.695394E-0002
  1.336691E-0001 -3.152904E+0000
  4.122344E+0000  2.933031E-0001
  3.940261E-0001  1.336931E+0000
 -2.756188E+0000  1.522179E+0000
 -3.287110E+0000 -2.251517E-0001
 -3.492952E-0001 -2.645588E+0000
  4.336536E+0000 -1.850013E+0000
  3.277835E-0001  1.529419E+0000
  3.543769E+0000  2.491470E+0000
 -1.893577E+0000  3.620751E+0000
 -5.143552E+0000 -3.355588E-0001
 -1.850865E+0000 -5.454758E+0000
  2.272262E+0000 -3.946463E+0000
  5.605763E-0001 -3.744657E+0000
 -1.450110E+0000  2.912237E+0000
 -4.425460E+0000 -4.447798E+0000
 -1.201982E+0000 -3.232440E+0000
  1.050627E+0000 -9.571447E-0001
  2.967133E-0001 -9.307396E-0001
  8.815376E-0001  5.456316E-0001
  9.130120E-0001  2.890475E+0000
 -3.212472E-0001 -1.904046E+0000
  9.590003E-0001  9.540300E-0001
 -4.230736E+0000 -3.058648E+0000
 -3.918991E+0000 -4.512024E+0000
  8.243492E-0002 -5.623082E+0000
  4.418733E+0000  2.013993E+0000
  2.431561E+0000  2.503534E+0000
  9.705282E-0001 -8.354517E-0002
  1.856289E+0000  2.584032E+0000
  2.570818E+0000 -6.371518E-0001
 -3.353110E+0000 -5.538730E-0001
 -7.976994E-0002  3.406022E-0001
 -1.396856E+0000  2.035616E+0000
 -3.541628E+0000 -8.766196E-0001
 -3.699005E+0000 -7.855748E-0001
  2.749986E-0001 -6.044223E+0000
  4.579536E+0000  1.760551E+0000
  1.430987E+0000 -3.254254E-0001
  5.920609E-0001  1.191641E+0000
  2.084101E+0000  1.015144E+0000
 -1.645372E-0001 -1.724202E+0000
 -2.361043E+0000  2.798526E+0000
 -2.380942E+0000  2.031429E+0000
 -5.546555E+0000 -2.836123E+0000
 -4.507313E+0000 -4.984928E+0000
 -4.885732E-0002 -2.837047E+0000
  3.534799E+0000 -3.093279E+0000
  4.398748E+0000  2.303962E+0000
 -1.577222E+0000  6.592812E+0000
 -5.617402E+0000  3.644708E+0000
 -3.166614E+0000 -1.345930E+0000
 -2.650735E-0001 -6.715121E+0000
  5.398701E+0000 -4.073919E+0000
  2.057449E+0000  4.071380E+0000
 -2.863474E+0000  3.389213E+0000
 -6.959472E+0000 -1.027096E+0000
  1.697376E+0000 -2.117101E+0000
  4.942347E+0000 -4.428762E+0000
  1.895920E+0000  4.767537E+0000
 -2.503902E+0000  2.793767E+0000
 -8.086644E+0000 -6.427891E+0000
 -4.348348E-0001 -5.330298E+0000
  2.656264E+0000 -8.436257E+0000
  4.867938E+0000  1.906995E-0001
 -1.798339E+0000  4.346593E+0000
 -1.780569E+0000 -8.054447E-0001
 -2.394671E+0000 -1.709819E+0000
  7.735235E-0001 -7.025517E+0000
  5.439091E+0000 -3.140866E+0000
  2.037024E+0000  3.814858E+0000
 -1.994813E+0000  4.772192E+0000
 -3.350106E+0000  8.350638E-0001
 -2.296385E+0000  9.418855E-0002
  1.914756E+0000 -2.176189E+0000
  1.954960E+0000 -8.273279E-0001
 -9.847172E-0001  4.114348E-0001
 -2.963663E-0001  3.735133E+0000
 -3.401886E+0000 -2.607059E+0000
  5.153524E-0001 -2.775428E+0000
  3.270607E+0000 -6.024864E-0001
  5.284057E-0001 -1.879184E+0000
  2.724754E+0000 -1.061995E+0000
  1.971722E-0001 -4.560171E-0002
  1.839168E+0000  4.343864E+0000
 -4.503780E+0000  5.226099E-0001
 -3.272978E+0000 -5.150573E+0000
 -3.565371E+0000 -2.624111E+0000
  2.923154E+0000 -4.529679E+0000
  1.133984E+0000 -3.805256E+0000
  7.791754E-0001  2.737586E+0000
 -2.670018E+0000  1.288153E+0000
 -1.598240E+0000 -1.550266E-0001
 -3.020708E+0000 -2.824262E+0000
 -1.280785E+0000 -1.985910E+0000
  2.935083E+0000  1.797029E+0000
  2.683532E-0001  2.729732E+0000
 -2.265491E+0000  7.846566E-0001
 -1.291742E+0000 -2.490208E+0000
 -1.111723E+0000 -1.561272E+0000
 -8.841812E-0001 -5.288239E+0000
  1.739689E-0001 -4.720820E+0000
  3.345024E+0000 -5.970994E+0000
  4.609577E+0000  6.363705E-0002
 -6.203174E-0001  2.232481E+0000
 -1.239009E+0000  1.648784E+0000
 -2.343339E+0000  3.470226E+0000
 -1.653403E+0000  6.729864E-0002
  8.657993E-0001  2.564469E+0000
  6.544097E-0001 -4.747042E+0000
 -1.873263E+0000 -4.002022E+0000
 -6.272089E-0001  1.118298E+0000
  2.124358E+0000 -2.556302E+0000
  2.118173E+0000  1.132832E+0000
 -8.283965E-0001 -2.713582E-0001
  1.905463E+0000 -3.023414E+0000
 -1.848542E-0001  7.422102E-0001
 -2.310468E+0000  1.542035E+0000
 -2.495620E+0000 -1.897566E+0000
  2.033349E+0000 -1.313805E+0000
  1.509571E+0000 -1.213183E+0000
 -7.904144E-0001  6.564631E+0000
 -1.273304E+0000  2.781607E+0000
 -1.568972E+0000  1.357788E+0000
  1.399020E+0000 -7.867318E-0002
  3.107422E+0000 -3.513876E-0002
 -1.052394E+0000  6.785321E-0001
 -5.519540E+0000  1.426822E+0000
  1.366128E-0001 -2.960268E+0000
  2.327823E+0000 -4.817380E+0000
  1.034051E+0000 -2.580326E+0000
  8.478870E-0001  2.090844E+0000
 -4.633389E+0000  1.991669E+0000
 -3.644262E+0000 -3.217152E+0000
  9.154302E-0001 -7.493264E+0000
  7.983940E+0000 -2.449181E+0000
  1.650343E+0000  4.746348E-0001
  3.366335E-0001  4.302330E+0000
 -3.631868E+0000  1.198954E+0000
 -4.064914E+0000 -3.328809E-0001
 -2.617012E+0000 -4.107932E+0000
 -3.933313E-0003 -4.320829E+0000
  1.611312E+0000 -1.131465E+0000
 -2.910520E+0000 -5.203772E-0001
 -4.195083E+0000 -2.080831E+0000
 -1.516092E+0000 -2.555591E+0000
  6.185143E+0000 -5.245815E+0000
  1.694393E+0000 -4.998227E-0001
  1.765401E+0000  8.308066E+0000
 -2.904126E+0000  4.653311E+0000
 -4.093876E+0000  2.803027E+0000
  2.877048E+0000 -3.484656E+0000
  2.255605E+0000  1.998114E+0000
  7.310875E-0001  3.827125E+0000
 -8.626891E-0001  2.019188E+0000
 -1.948477E+0000  1.188338E-0001
  2.801399E-0002 -2.407845E+0000
  3.156152E+0000  2.409207E+0000
 -2.587787E-0001  5.436003E+0000
 -6.875729E-0002  4.400209E+0000
 -4.040574E-0001  1.044323E+0000
  5.335846E-0001 -1.090184E+0000
  2.209894E+0000  3.164713E-0001
 -1.788305E+0000 -1.595947E-0001
 -2.821490E+0000  3.524166E+0000
 -1.088525E+0000 -1.200663E+0000
 -1.949604E+0000 -4.417516E+0000
  2.353887E+0000 -3.048964E+0000
  3.885759E+0000 -2.488165E+0000
  2.307165E+0000  2.277052E+0000
  2.512758E-0001  4.199251E+0000
 -3.404976E+0000  4.506184E-0002
  6.344341E-0001 -7.830311E-0001
 -7.000759E-0001 -2.174968E+0000
 -1.040814E+0000 -1.437852E+0000
  8.425081E-0001 -3.109471E+0000
  1.532029E+0000 -2.236855E+0000
  5.190712E+0000  1.638389E-0001
 -1.756904E+0000  2.809102E+0000
 -3.079743E+0000  1.709887E+0000
 -1.622637E+0000  3.008028E-0001
 -1.078616E+0000 -1.741090E-0001
  1.990950E+0000 -3.481131E+0000
  4.443649E+0000  4.324068E+0000
 -1.682742E+0000  4.281016E+0000
 -6.088963E+0000  6.298305E+0000
 -8.716902E-0001 -3.228741E+0000
  1.761730E+0000 -2.579500E+0000
  3.171241E+0000  1.946939E+0000
  1.072984E+0000  2.133463E+0000
 -3.388717E+0000  4.072546E+0000
 -2.507007E+0000  1.535104E+0000
 -7.505044E-0001 -8.873812E-0001
  2.653758E+0000  3.590317E+0000
  1.270012E-0002  1.411958E+0000
 -1.698952E+0000  5.039558E+0000
 -8.096413E-0001 -2.559445E-0002
  4.624010E-0001  3.999273E-0001
  5.709183E-0001 -8.362807E-0001
  1.813264E+0000 -1.808059E-0001
 -3.987953E+0000  2.811881E+0000
  4.262929E-0001  2.341370E+0000
 -1.628872E+0000 -2.241765E+0000
 -4.389646E-0001 -8.864101E-0001
  1.857591E+0000  2.437636E+0000
 -1.168273E+0000  4.069430E+0000
 -4.235783E+0000  1.601809E+0000
 -1.768515E+0000 -4.423035E+0000
  3.027974E+0000 -7.961899E+0000
  5.658622E+0000  1.705318E+0000
  9.227199E-0001  8.564238E+0000
 -2.859124E+0000  7.648946E+0000
 -2.295687E+0000  3.073157E+0000
  1.883973E+0000 -3.489588E+0000
  3.850304E+0000 -1.393881E+0000
 -2.819102E-0002  1.071308E+0000
 -5.440008E+0000  1.346411E+0000
 -4.356081E+0000 -3.958761E+0000
 -1.000967E+0000 -5.233488E+0000
  3.423552E+0000 -3.279255E+0000
  3.344408E+0000  1.839873E+0000
  1.854392E+0000  1.725863E+0000
 -2.770919E+0000  4.063863E+0000
 -1.184393E+0000 -5.092593E-0001
 -4.653204E-0001 -1.314372E+0000
  3.732084E+0000 -3.133530E+0000
  2.841481E+0000  2.826427E+0000
  3.966386E+0000  9.141183E-0001
 -2.705430E+0000  1.133323E+0000
  5.018352E-0001  8.955414E-0001
  3.960988E-0001  9.102060E-0001
  2.560420E+0000 -1.527103E+0000
 -1.970607E+0000  8.388466E-0002
 -1.702260E+0000 -3.392807E+0000
  2.416936E-0001 -1.058054E+0000
  2.099597E+0000 -9.353953E-0001
 -2.016264E-0001  4.666311E+0000
 -2.082779E+0000 -1.415595E+0000
 -2.124092E+0000  5.023406E+0000
 -1.598457E+0000 -2.790855E+0000
 -1.711217E+0000 -1.323350E+0000
 -1.933319E+0000 -1.610502E-0002
  1.156508E+0000 -2.099727E+0000
  3.418495E+0000  3.029476E+0000
  1.326669E+0000  3.297302E+0000
 -3.337051E+0000  2.902526E+0000
  1.394050E+0000  1.265372E+0000
 -2.273128E+0000 -1.209352E+0000
  1.247345E+0000 -3.280982E+0000
  6.020443E-0001 -1.891825E+0000
 -1.145562E+0000 -1.087993E+0000
 -1.147643E+0000 -1.187536E+0000
  2.168950E+0000 -1.214406E+0000
  3.510099E+0000 -2.383907E+0000
  1.528525E+0000  6.778696E-0001
 -1.784581E-0001  1.944234E+0000
  8.589057E-0001  6.533712E-0001
  9.555283E-0001  1.283957E+0000
  1.456019E+0000  8.781816E-0001
  1.232426E+0000  8.401862E-0001
  1.347411E-0001  8.003001E-0001
 -2.305205E+0000  7.885082E-0001
 -4.363174E+0000 -2.442574E+0000
  1.396780E+0000 -4.152584E+0000
  6.261148E+0000 -2.327926E+0000
  1.434940E+0000  2.410765E+0000
 -2.391770E+0000  2.308841E+0000
 -2.242813E+0000  1.610171E-0001
 -7.541762E-0002  6.141126E-0001
 -6.529018E-0001 -6.935515E+0000
 -1.476226E+0000  2.372770E+0000
  3.122380E+0000  2.338508E+0000
 -9.601358E-0001  5.882829E-0001
  1.448055E+0000 -1.841885E+0000
  2.028880E+0000  5.699922E-0002
  1.654911E+0000  1.147474E-0002
 -2.848053E+0000  4.779550E-0001
 -2.468629E+0000  1.096410E+0000
 -2.687363E+0000 -4.068228E+0000
 -1.858201E+0000 -3.826280E+0000
  1.588404E+0000 -3.223599E+0000
  2.232224E+0000 -1.598855E+0000
 -1.403200E+0000  4.459312E+0000
  2.094608E-0001  4.802853E+0000
 -2.266617E+0000  1.346872E+0000
 -2.927137E-0001  3.166243E-0001
  2.386518E+0000  1.364648E+0000
  3.767763E+0000  6.766704E-0001
 -1.027601E-0001  2.631826E-0001
 -3.952862E-0001  2.961063E+0000
 -4.507454E-0001 -1.103274E+0000
 -2.051524E-0001  1.119709E+0000
  2.553339E+0000 -5.470113E-0001
  1.160343E-0001 -3.473417E-0001
 -1.488418E+0000  2.175772E+0000
 -1.361422E+0000 -4.361072E-0001
 -1.372587E-0001 -3.504874E+0000
 -7.874040E-0001  7.689431E-0001
  7.658115E-0001  2.362394E+0000
 -2.083001E+0000 -1.232350E+0000
 -1.496609E+0000 -2.940321E+0000
  9.717282E-0001 -5.974616E+0000
  3.286241E+0000 -5.553607E-0002
  5.129699E+0000 -4.710144E-0002
 -3.750238E+0000  1.249301E+0000
 -1.403715E+0000  5.217852E+0000
 -3.113687E-0001 -4.443566E+0000
  4.190991E+0000 -1.256390E+0000
  4.820680E+0000  1.073858E+0000
  2.736782E+0000  4.842739E+0000
 -3.962262E+0000  4.772857E+0000
  2.783451E+0000  5.011166E-0001
 -3.948231E-0001 -6.615680E-0001
  1.627243E+0000 -2.658044E+0000
  1.933913E+0000  9.557627E-0001
  4.521024E-0001  1.269673E+0000
 -3.357290E+0000 -7.773153E-0001
 -9.370454E-0001 -4.144156E+0000
  8.192593E-0002 -1.481027E+0000
  3.499537E+0000  3.018225E+0000
 -2.592031E+0000  5.183416E+0000
 -3.960986E+0000  3.604212E+0000
 -2.591825E+0000 -1.142447E+0000
  3.415384E+0000 -4.754344E+0000
  1.856491E+0000 -4.028227E-0001
  2.499301E+0000  3.403936E+0000
 -5.362358E+0000  2.510728E+0000
 -2.530778E+0000  2.118327E+0000
  2.584818E+0000 -7.657125E+0000
  8.371173E+0000  7.135183E-0001
  2.960119E+0000  1.496229E+0000
 -2.832968E+0000  5.164285E+0000
 -6.815384E+0000  1.024149E+0000
 -3.516834E+0000 -5.871762E+0000
  7.989809E-0001 -4.524797E+0000
  8.355445E+0000 -1.220022E-0001
 -1.336740E+0000  9.258713E+0000
 -4.426460E+0000  7.967931E+0000
 -8.480493E+0000  2.267913E+0000
 -2.296740E+0000 -3.272199E+0000
  2.727873E+0000 -6.465867E+0000
  7.504927E+0000  4.729724E-0001
 -7.209364E-0001  6.342937E+0000
 -8.150938E+0000  4.756170E+0000
 -4.409184E+0000 -3.427616E+0000
  1.023301E+0000 -3.534917E+0000
  2.957859E+0000 -4.415456E+0000
 -6.761387E-0002 -1.481025E+0000
 -1.605248E+0000  1.003841E+0000
 -4.855048E-0001  3.939629E+0000
 -1.820706E+0000 -8.324442E-0001
  1.487732E+0000 -5.763291E+0000
  2.200713E+0000 -2.819717E-0001
  4.191311E-0001  1.197080E+0000
  8.180635E-0001  3.420201E+0000
 -1.536412E+0000 -3.543324E-0001
 -2.270218E+0000  4.548056E+0000
 -1.557083E+0000 -8.106161E-0002
  1.966295E-0001 -2.995687E+0000
  4.431179E+0000  2.020286E-0001
  2.906958E+0000  3.691477E+0000
  2.753793E-0002 -3.653209E-0001
 -2.189865E+0000  2.070923E+0000
 -2.187924E-0001  1.645094E-0001
  6.792630E-0001  7.644251E-0001
  3.757475E+0000  9.666388E-0001
  5.752472E-0001  2.276003E+0000
 -1.848528E+0000  2.947221E-0001
 -5.996211E-0001 -3.137912E+0000
  7.882643E-0001 -2.298343E+0000
  1.863961E+0000  2.779405E-0001
 -1.577164E+0000  2.865143E+0000
 -2.570689E+0000  3.936178E+0000
 -2.711764E+0000  1.256439E+0000
 -1.833858E+0000 -1.121381E-0001
  1.228362E+0000 -2.353041E+0000
  3.025961E+0000 -6.768090E-0001
  3.125470E+0000  1.046061E+0000
 -4.257138E+0000  4.487687E+0000
 -1.948919E+0000  5.239398E+0000
 -2.571970E+0000  5.340925E-0002
 -1.309503E+0000 -2.849992E+0000
  2.257906E+0000 -8.355746E-0001
  3.252781E+0000  1.613461E+0000
 -6.894856E-0001  2.204067E+0000
 -1.722225E+0000  7.393436E-0001
  4.781628E-0001 -4.601938E-0001
  1.760733E+0000  5.139841E-0001
  5.206692E+0000 -6.736052E-0001
 -2.324747E-0001  1.034831E+0000
 -5.416373E+0000  1.959586E+0000
  3.417868E-0001  1.665515E+0000
  8.777836E-0001 -2.091511E+0000
  9.245538E-0001 -1.238005E+0000
  6.623574E-0001  2.800008E+0000
 -2.450668E-0001  2.050310E+0000
  1.816657E-0001  5.269860E-0001
  1.007343E+0000  1.902017E+0000
  1.697583E+0000 -1.581883E+0000
  5.799753E-0001  2.249687E+0000
 -4.185948E+0000  1.660668E+0000
 -3.416379E+0000  1.074243E+0000
  2.326674E-0001 -3.218381E+0000
  1.995039E+0000  2.222126E+0000
  1.490298E+0000  2.326937E+0000
 -2.335283E+0000  5.237435E-0001
 -1.809031E+0000  1.821089E+0000
 -1.196392E+0000 -3.601975E+0000
  3.935209E+0000 -6.723135E+0000
  8.994091E+0000  6.038781E-0002
 -8.244230E-0001  6.381197E+0000
 -2.885977E+0000  4.442349E+0000
 -6.847882E+0000 -1.342498E-0001
 -1.302732E+0000 -3.826355E+0000
  2.318661E+0000 -3.870738E+0000
  1.038118E+0000 -1.011373E+0000
  3.611459E+0000  6.542499E+0000
 -1.678545E+0000  6.393201E-0001
 -2.312577E+0000  2.397233E+0000
 -8.413992E-0001 -2.913956E+0000
  7.801947E-0001 -3.210459E+0000
  2.968570E+0000  1.329684E+0000
  1.059334E+0000  1.073294E+0000
 -1.733593E+0000  3.761785E+0000
 -6.678295E-0001 -5.549538E-0001
  3.392964E+0000 -3.014145E+0000
  2.139907E+0000  2.183681E+0000
 -3.752254E+0000  3.932812E-0001
 -2.281773E+0000 -7.931560E-0001
 -5.195962E-0001 -2.269461E+0000
  1.949494E+0000 -4.047838E+0000
  3.212112E+0000 -2.815097E+0000
  2.840897E+0000  2.420708E+0000
 -2.738760E-0001  2.247264E+0000
 -2.783831E+0000  5.001088E-0001
 -2.450261E-0001 -4.335778E+0000
  2.073832E+0000 -1.677215E+0000
  1.218324E+0000 -2.023560E+0000
  2.732885E+0000  9.051176E-0001
 -2.115862E+0000  9.586981E-0002
 -3.007384E+0000  1.337271E+0000
 -2.805841E+0000 -3.332329E+0000
 -6.480116E-0001 -5.070784E+0000
  3.111627E+0000  2.888044E-0001
  3.305868E+0000  6.317681E-0001
  8.085751E-0002  2.690812E+0000
 -2.174049E+0000  2.866767E-0001
  7.867171E-0002 -4.747374E+0000
 -1.792147E+0000 -3.790241E+0000
  3.723284E+0000 -1.677016E+0000
  1.238742E+0000  4.442498E-0002
 -5.060543E-0001  1.827173E+0000
 -1.208600E+0000  3.442044E+0000
 -1.718618E+0000  8.658252E-0001
 -1.465518E+0000 -1.757693E+0000
  1.221258E+0000 -2.965396E+0000
  1.110853E+0000 -4.416703E+0000
 -3.889949E-0001 -1.994568E+0000
  1.798711E+0000  1.067421E+0000
  1.396780E+0000  2.282365E+0000
 -8.132399E-0001  4.058473E+0000
 -9.759954E-0001  1.510382E+0000
 -1.955144E+0000 -7.692262E-0001
  1.583254E+0000 -3.277849E+0000
  2.512181E+0000 -2.463495E+0000
  6.452466E+0000  1.044644E+0000
  2.383084E+0000  3.806159E+0000
 -4.303632E+0000  1.945144E+0000
 -3.642660E+0000 -1.452868E+0000
  1.668018E+0000 -4.412757E+0000
  1.618684E+0000 -4.127155E+0000
  4.444466E+0000  3.292059E+0000
  1.582602E+0000  1.388627E+0000
 -1.686724E+0000 -3.197724E+0000
  1.968514E+0000 -4.073144E+0000
  5.513848E+0000 -8.000531E-0001
 -3.522239E-0001  3.671197E+0000
  1.323682E+0000  2.039720E+0000
 -1.779315E+0000  1.777997E+0000
  2.339589E+0000  1.012511E+0000
  2.549005E+0000  6.531551E-0001
  2.212092E+0000  3.017741E+0000
  4.975055E-0001  3.543834E+0000
 -3.977793E-0001  1.048632E+0000
  3.247367E+0000  1.902506E-0001
  3.348332E+0000  5.231400E-0001
 -6.147220E-0001  3.695995E+0000
  2.845090E+0000  2.775469E+0000
  4.564705E-0001  1.222747E+0000
 -8.045287E-0001  2.819359E+0000
  4.038418E+0000 -1.933812E+0000
  1.818225E+0000  2.059507E+0000
 -8.977686E-0001  3.859931E+0000
 -3.436991E-0001  2.122277E+0000
  8.398985E-0001  1.174214E+0000
 -1.038644E-0001  5.547470E-0001
  8.108337E-0001 -3.149786E+0000
  4.558441E+0000 -2.688898E-0001
 -3.714452E-0001  8.689297E+0000
 -3.296108E+0000  3.580804E+0000
 -1.659734E+0000  3.447910E+0000
 -7.361921E-0001 -7.703429E-0001
  3.818282E+0000 -2.719290E+0000
  3.939130E+0000 -1.152044E+0000
 -1.138006E+0000  7.427792E-0001
 -3.103358E+0000  1.413898E+0000
  1.225602E+0000 -2.521621E+0000
  2.217015E+0000  6.097714E+0000
 -1.601501E+0000  4.186848E+0000
 -3.474793E+0000  5.311287E+0000
 -5.272835E+0000 -9.071403E-0001
  4.962661E-0001 -3.339547E+0000
  6.350953E-0001 -3.764593E+0000
  3.253273E+0000  7.976080E-0001
 -6.742439E-0001  1.554218E+0000
 -1.173696E+0000 -2.586281E+0000
 -2.712251E+0000 -5.097651E-0001
  9.429035E-0001 -5.202963E+0000
  8.034909E-0001 -2.028419E+0000
  2.886879E+0000 -3.534583E-0001
 -7.629221E-0001  4.373454E-0001
 -2.575657E+0000  1.288361E+0000
 -1.628415E+0000 -2.445710E+0000
  7.102515E+0000 -1.097011E+0000
  4.010214E+0000  8.860018E-0001
 -1.527103E+0000  5.741683E+0000
 -6.383422E+0000  1.080055E+0000
 -9.948597E-0001 -3.070386E+0000
  6.315890E-0001 -7.519522E+0000
  5.023216E+0000 -6.095210E+0000
  1.165166E+0000  4.275028E+0000
  2.389198E-0001  1.132398E+0000
 -2.821695E+0000 -2.009655E+0000
  1.281682E+0000 -5.379395E+0000
  4.315801E+0000 -3.009180E+0000
  4.585432E-0002  4.026215E+0000
  3.994049E-0002  1.298832E+0000
  2.501098E-0001  2.366559E+0000
 -1.370422E+0000  9.631943E-0001
  3.208475E-0001 -4.366285E-0001
 -2.024974E+0000  1.854109E+0000
  1.260334E+0000 -6.880258E-0001
  9.544300E-0001  4.317235E+0000
  1.300898E-0002 -1.708732E+0000
  5.436159E-0001 -1.824291E+0000
 -1.345644E+0000 -8.073932E-0001
  1.699713E-0001 -1.562623E+0000
 -2.711020E+0000 -2.717931E+0000
 -3.564373E+0000 -2.001570E+0000
  2.039534E+0000 -4.579108E+0000
  5.400118E+0000  2.224491E+0000
  1.205117E+0000  4.715294E+0000
 -1.847440E+0000  2.587508E+0000
 -2.283651E+0000 -3.620942E-0001
  3.662134E-0001  1.368197E-0002
  4.080797E+0000  1.006726E+0000
  3.097556E+0000  2.814112E+0000
 -2.596419E+0000  1.574560E+0000
 -3.791572E+0000  3.189126E+0000
 -1.033068E+0000 -2.082707E+0000
  4.112557E+0000 -1.790383E+0000
  2.479072E+0000 -1.041662E+0000
  3.735614E-0001  5.664424E+0000
 -1.655651E+0000 -2.283101E-0001
  6.852438E-0001  1.539801E+0000
 -3.762250E+0000 -4.439032E+0000
 -1.027784E+0000 -4.032899E+0000
  5.353203E+0000 -3.792096E+0000
  4.148169E+0000 -4.366929E+0000
  2.473856E+0000  2.516497E+0000
 -1.881811E+0000  8.539542E-0001
 -3.195664E+0000 -1.835160E+0000
  1.166942E+0000 -7.709341E-0001
  1.099457E-0002 -3.003323E+0000
  3.629855E+0000 -8.236846E-0001
 -2.205557E+0000  4.377019E+0000
 -3.275173E+0000 -1.696215E+0000
 -5.436275E+0000  1.118872E+0000
 -1.549133E+0000 -3.274604E+0000
  3.132632E+0000 -5.634788E+0000
  2.423119E+0000 -6.573562E-0001
  1.364159E+0000  1.397623E+0000
 -5.032704E+0000  1.294721E+0000
 -3.172842E+0000 -4.784273E-0001
  1.810728E+0000 -6.268109E+0000
  3.387783E+0000 -7.742284E-0001
  2.044475E+0000  2.193154E+0000
 -1.115658E+0000  2.022590E+0000
 -5.190616E+0000  1.122468E+0000
 -2.778429E+0000 -5.164363E+0000
 -1.188118E-0001 -4.853412E+0000
  3.853830E+0000 -4.420375E+0000
  2.925941E+0000  4.391811E+0000
 -1.665137E+0000  3.977316E+0000
 -6.041813E+0000  3.426096E-0001
 -4.353639E+0000 -1.945234E+0000
  3.227353E+0000 -4.427418E+0000
  4.312907E+0000 -1.869299E+0000
  1.043748E+0000  2.938146E+0000
 -2.552983E+0000  7.814683E+0000
 -5.168684E+0000 -1.792211E+0000
 -2.524642E+0000 -5.102995E+0000
  5.308312E+0000 -3.952817E+0000
  4.590570E+0000 -1.106121E+0000
 -1.839246E+0000  4.838754E+0000
 -1.727620E+0000  1.217207E+0000
 -1.785649E+0000 -2.972344E+0000
 -1.119032E+0000 -2.488045E+0000
  2.211023E+0000  8.782829E-0002
 -1.647274E+0000  2.106860E+0000
 -5.881103E+0000  1.181255E+0000
 -5.143380E+0000 -7.126191E+0000
  2.368636E+0000 -3.016263E+0000
  4.860280E+0000  4.142121E+0000
 -9.596932E-0001  2.381053E+0000
 -2.437088E+0000  3.554223E+0000
 -3.382391E-0001  1.212166E+0000
  9.070092E-0001 -1.868259E+0000
  3.208473E+0000 -3.542115E+0000
  3.618248E+0000  4.424747E-0001
 -1.006290E+0000  2.745032E+0000
 -1.312814E+0000  3.819896E+0000
 -2.843637E+0000  3.781103E+0000
 -1.388292E+0000  1.047405E-0002
 -1.538134E-0001  1.276162E+0000
 -2.205331E+0000 -4.300332E+0000
 -2.564003E-0001 -1.174508E+0000
  1.877443E+0000 -1.032994E+0000
 -2.604408E+0000  7.219125E+0000
  1.128098E-0001  2.729862E+0000
 -3.211804E+0000 -1.678047E+0000
  3.068095E-0001 -3.005538E+0000
  1.652161E+0000  4.435796E-0001
 -5.104536E-0002 -1.186551E+0000
 -1.418655E+0000  9.929649E-0001
 -6.519720E-0002 -3.350124E+0000
  1.360555E-0001 -4.348175E+0000
  3.030729E+0000 -2.855755E+0000
 -1.909801E+0000  5.164612E-0001
 -1.537786E+0000 -6.336514E-0001
  1.418377E+0000  1.687592E+0000
 -5.827119E-0002 -2.403581E+0000
  4.224985E-0001  2.538018E+0000
  6.692802E-0001 -1.112163E+0000
  6.162924E-0001  1.017786E+0000
 -2.659384E-0002 -5.935515E-0001
  2.821975E+0000  3.169728E+0000
 -1.837191E-0001  2.612620E-0001
 -4.656430E+0000 -4.836699E+0000
 -8.465613E-0001 -5.090624E+0000
  1.803211E+0000 -3.654544E+0000
  1.192359E+0000 -2.611678E+0000
 -1.357161E+0000 -7.980699E-0001
  3.220969E-0001  2.204941E+0000
 -7.992506E-0001 -1.398364E+0000
 -9.551563E-0001 -6.387081E+0000
  2.489438E-0001  4.340753E-0001
 -3.787928E+0000  2.832235E+0000
 -1.487555E-0001  9.815329E-0001
  3.767223E-0001  6.212059E-0001
  1.734716E+0000 -2.113657E-0001
  8.311463E-0001  2.346125E+0000
 -1.967789E+0000  1.774711E+0000
 -1.103493E+0000  8.652470E-0001
  2.505125E-0001  9.997787E-0001
  1.193629E+0000 -1.510786E+0000
  2.762124E+0000 -2.887662E+0000
  4.853495E-0001  5.224439E+0000
 -6.093988E+0000  5.209636E+0000
 -6.148790E+0000 -1.366058E+0000
  2.132956E-0001 -5.652883E+0000
  6.709654E+0000 -3.589627E+0000
  2.999355E+0000  2.358017E+0000
 -2.132155E+0000  5.750420E+0000
 -6.948282E+0000  3.933171E+0000
 -3.341804E+0000 -5.816160E-0001
  2.538079E+0000 -2.982533E+0000
  3.779751E+0000 -2.143886E+0000
  7.414043E-0001  3.419404E+0000
 -6.002697E+0000  5.317643E-0001
 -3.182389E+0000 -2.219835E+0000
  4.910131E+0000 -1.025178E+0000
  3.116660E+0000  3.495058E+0000
  3.045144E+0000  2.619164E+0000
 -4.504855E+0000  2.244790E+0000
 -1.654346E+0000  6.113807E-0001
 -1.386657E+0000 -2.129917E+0000
  3.147762E+0000 -3.785310E+0000
 -3.043355E-0001 -1.064036E+0000
 -2.802418E+0000  3.391979E-0001
  2.182703E+0000 -1.373800E+0000
  8.977227E-0001 -2.683964E+0000
  7.141417E-0001 -3.369603E+0000
 -7.479451E-0001 -6.524883E-0001
 -1.224232E+0000 -2.329997E+0000
 -2.664660E-0001  1.570103E+0000
 -5.286220E-0001  2.528088E+0000
 -2.161349E+0000 -1.351827E+0000
 -4.745589E-0001 -4.523728E+0000
  2.070487E+0000 -6.136162E+0000
  1.674337E+0000 -1.206662E-0001
  5.727800E-0001  3.062463E+0000
  9.467238E-0001  4.716897E+0000
 -2.282834E+0000  3.088158E+0000
 -2.694598E+0000 -7.814651E-0001
  7.353568E-0001  1.343941E+0000
  2.912777E+0000 -1.967796E+0000
  3.783939E+0000  5.983710E-0001
 -1.755641E+0000  1.911019E+0000
 -2.277831E+0000  1.957899E+0000
 -1.838706E+0000 -2.442239E-0001
  1.806571E+0000 -1.931479E+0000
  9.870531E-0001  1.400906E+0000
 -4.365422E-0001 -8.905814E-0001
  2.119640E+0000  2.975950E+0000
  6.883419E-0001  5.033709E-0001
  2.554017E+0000  1.419780E+0000
  3.382436E+0000  7.053859E-0001
 -1.970560E+0000  3.014269E+0000
  3.254021E+0000  8.744642E-0001
  1.612333E+0000  8.465454E-0001
 -7.739422E-0002  6.868164E+0000
 -1.660507E+0000  8.710703E-0001
 -2.094333E+0000  2.792336E-0001
 -2.085732E+0000 -3.179978E+0000
 -7.716202E-0002 -4.740066E+0000
  3.845042E+0000 -5.684104E+0000
  1.462588E+0000  4.568986E+0000
 -1.790540E+0000  6.489053E+0000
 -4.236513E+0000  2.203240E+0000
 -8.667029E-0001  3.608457E-0001
  2.527983E+0000 -1.576831E+0000
  2.039187E+0000  2.050975E+0000
  1.608586E-0001  2.041547E+0000
 -4.643642E+0000  2.995905E+0000
 -1.719280E+0000  2.053234E+0000
 -8.662103E-0001 -5.703421E+0000
  5.142240E+0000 -8.580474E-0001
  3.814500E+0000  1.564222E+0000
 -2.225039E+0000  4.679377E+0000
  4.386880E-0001  1.446587E+0000
  1.230539E-0001  2.994150E+0000
 -3.627934E-0001  1.071572E+0000
  4.345589E-0001 -4.046103E-0003
  2.586579E+0000  2.146216E+0000
  2.700554E+0000  4.431046E+0000
 -2.468310E+0000  1.090806E+0000
 -2.351113E+0000  4.255575E+0000
 -1.840784E+0000 -2.095910E+0000
 -1.228346E+0000 -2.942590E+0000
  3.031311E+0000 -3.455437E+0000
  3.188718E+0000  1.810807E+0000
  5.615478E-0001  5.797878E+0000
 -2.036151E+0000  4.658972E+0000
 -2.211766E+0000  4.197319E-0001
 -7.350218E-0001 -7.318589E-0001
  2.139944E+0000  5.712946E-0001
  4.194486E+0000  5.426258E+0000
 -5.987716E+0000  4.521455E+0000
 -1.417848E+0000  2.633127E+0000
  6.974023E-0001  2.366554E+0000
  1.459760E+0000 -6.088037E-0001
  3.365210E+0000  2.146662E+0000
 -1.318391E+0000  1.344561E+0000
 -3.979889E+0000  5.146646E-0001
  1.781871E-0001 -4.581219E+0000
  4.725079E+0000 -3.782872E+0000
  3.230653E+0000  2.897785E+0000
  3.818382E-0001  3.288541E+0000
 -6.558709E+0000  3.708848E+0000
 -2.256440E+0000 -5.431708E+0000
  4.589681E+0000 -5.746792E+0000
  7.430489E+0000  4.290365E+0000
  2.081818E+0000  6.452461E+0000
 -3.073557E+0000  7.482148E+0000
 -3.310483E+0000 -4.567525E-0001
  1.120318E+0000 -2.508160E+0000
  1.655250E+0000 -4.204487E+0000
  1.163742E-0001 -2.516738E-0001
 -9.039127E-0001  3.326080E-0001
 -1.944134E+0000  1.528530E+0000
 -4.686833E+0000  4.310995E-0001
 -8.679974E-0001 -6.300415E+0000
  2.037843E+0000 -4.048734E+0000
  1.396849E+0000  2.264616E+0000
  1.570467E+0000  4.732285E+0000
 -8.394738E-0001  3.600361E+0000
 -2.148073E+0000  2.727499E+0000
 -7.899890E-0001 -2.372652E+0000
 -5.878413E-0002 -1.189205E+0000
 -6.342709E-0001 -4.805449E+0000
 -4.290708E-0001 -3.400105E-0001
  1.118100E+0000 -1.589031E+0000
  4.159625E+0000  8.057519E-0001
  4.986052E+0000 -9.755884E-0001
 -5.405298E+0000  1.573892E+0000
  3.235727E-0001 -3.963628E+0000
  1.262908E+0000 -1.564269E+0000
  3.138393E+0000 -6.091804E-0001
 -3.447974E+0000  4.971224E+0000
 -3.946875E+0000 -2.528429E+0000
 -1.928251E+0000 -4.127534E+0000
  4.178558E+0000  2.953276E-0001
  3.078617E-0001  2.888712E+0000
 -3.790440E+0000  1.772348E+0000
 -3.731838E+0000 -4.048191E-0001
 -8.644747E-0001 -1.759775E+0000
  4.600396E+0000 -3.171159E+0000
  7.238834E+0000  3.537072E-0001
 -1.707873E+0000  1.497873E+0000
 -1.518883E+0000  5.015873E+0000
 -2.762966E+0000  1.179246E+0000
 -2.056323E+0000 -3.058344E+0000
  1.881295E+0000 -4.526612E+0000
  5.449694E+0000  4.812624E-0001
 -5.602497E-0001  7.347719E-0001
 -2.274225E+0000  8.862190E-0002
  1.075500E+0000  8.979976E-0001
 -1.719766E+0000  3.218114E+0000
 -2.040934E+0000 -8.025573E-0001
 -2.488024E-0001  3.108941E+0000
  1.928232E+0000 -1.692276E+0000
  1.599408E+0000  1.782650E+0000
  4.288434E-0002  4.214268E+0000
 -9.584268E-0001  3.782475E+0000
 -1.495294E-0001  2.108703E+0000
  6.881432E-0001  9.553386E-0002
  1.266146E+0000  2.275473E-0001
  1.423078E+0000  1.335910E+0000
  2.978739E+0000  3.087436E+0000
 -2.287725E+0000 -1.872454E+0000
 -1.721964E+0000  2.162699E+0000
 -1.447441E+0000 -5.274672E-0001
  1.585180E+0000 -5.051392E-0001
  2.227188E+0000 -2.308942E-0001
 -3.068894E-0001 -1.048393E+0000
  3.565580E+0000 -3.060768E+0000
  4.227180E+0000  1.376371E+0000
  3.062205E-0001  1.124481E+0000
 -2.344556E-0001 -1.388696E+0000
 -2.421902E-0001 -5.267427E+0000
  1.341982E+0000 -3.100927E+0000
  1.702883E+0000  1.724893E+0000
 -8.664720E-0002  1.027692E+0000
 -3.506312E-0001 -1.640586E+0000
 -1.851438E+0000 -1.540102E+0000
  5.912765E-0001 -3.656230E+0000
  7.953202E-0001 -2.975927E+0000
 -5.063868E-0002 -2.984175E-0001
  1.234720E+0000 -9.220175E-0001
  1.116292E+0000 -2.256414E+0000
 -1.533043E+0000 -7.741049E-0001
 -2.888841E-0002 -1.801668E+0000
  1.445459E+0000 -6.133999E-0001
  1.647322E+0000 -2.125792E+0000
  2.932819E+0000 -2.940708E+0000
 -2.057288E-0001  3.786540E+0000
 -6.053460E-0001  3.192048E+0000
 -9.336230E-0001 -2.640577E+0000
  9.799028E-0001 -3.419482E+0000
  2.825843E+0000 -2.391900E+0000
  1.739787E+0000 -1.831642E-0001
  1.337694E+0000  4.492261E+0000
 -4.017646E+0000 -3.931026E-0001
 -1.190833E+0000 -3.652833E-0001
  2.632153E+0000 -1.444121E+0000
  4.079921E+0000  2.042788E+0000
  1.236289E+0000  6.724383E+0000
 -5.698833E+0000  3.892487E+0000
 -2.262207E+0000 -4.235421E-0001
  3.033982E+0000 -2.425923E+0000
  4.129081E+0000 -1.867083E+0000
  6.053790E-0001  8.182166E-0001
 -2.322478E+0000  3.321134E+0000
 -8.186680E-0001 -6.197537E-0001
  2.166627E+0000 -5.074388E+0000
  2.011537E+0000 -8.459214E-0001
  3.327307E+0000  3.620566E+0000
 -1.237769E+0000  1.197744E+0000
 -9.017916E-0001  1.286637E+0000
  3.771547E-0001 -5.831206E-0001
  7.442544E-0001  5.606191E-0001
  2.503582E+0000  1.427153E+0000
  1.730794E+0000  2.458853E+0000
 -7.560409E-0001  5.318574E-0002
  2.234742E-0001  6.431924E+0000
  1.423787E+0000 -8.053889E-0001
 -8.460772E-0001  1.983174E+0000
  6.353062E-0001  3.966091E+0000
 -4.422264E+0000  1.162786E+0000
  7.839171E-0001 -2.575558E+0000
 -4.533220E-0001 -1.515513E+0000
  4.436449E-0001 -2.687931E-0001
  2.322064E-0001 -1.628550E+0000
  1.006354E-0002 -3.754699E-0002
  2.208476E+0000  2.960367E-0001
  4.873341E-0001 -5.357296E-0002
 -1.015204E-0002 -2.964408E+0000
 -1.398680E+0000 -1.801706E-0001
  3.433434E-0001 -1.408174E+0000
  3.112437E+0000 -6.896431E-0001
 -6.998965E-0001  1.045865E-0001
 -1.908724E+0000  5.064192E-0001
 -1.433507E+0000 -2.970852E+0000
 -2.627977E-0001 -8.468528E-0001
  3.522474E+0000 -1.392868E+0000
  2.859377E+0000  4.987879E-0001
 -5.167888E+0000  2.469279E+0000
 -1.325525E+0000  2.671940E+0000
 -3.504523E+0000 -2.937096E+0000
  6.439376E-0001 -2.412667E+0000
  3.621435E+0000 -5.996432E-0001
  2.622839E+0000  2.570406E+0000
  1.576224E+0000  1.199613E+0000
 -3.998329E+0000 -7.696946E-0001
 -4.233881E-0001  1.467970E-0001
  1.711176E+0000 -2.314002E+0000
  5.858632E+0000 -8.755139E-0001
 -7.942176E-0001  5.197923E+0000
 -2.137773E+0000  5.647566E+0000
 -1.829862E+0000  1.902802E+0000
  1.914993E+0000 -3.355061E+0000
  4.572519E+0000 -2.179041E+0000
  4.356218E+0000  1.237638E+0000
 -4.352081E+0000  8.022837E+0000
 -7.104622E+0000  9.020731E-0001
 -4.013219E+0000 -2.209317E+0000
  3.015724E+0000 -9.292963E+0000
  5.963783E+0000 -3.225139E+0000
  1.146799E+0000  3.602581E+0000
 -1.735563E+0000  3.840383E+0000
 -6.230203E+0000  1.949315E+0000
 -2.798025E+0000 -3.542033E+0000
  2.853594E+0000 -4.709963E+0000
  1.959655E+0000 -1.305458E+0000
 -1.063387E+0000  1.422152E+0000
 -4.272571E+0000  1.562618E+0000
 -6.716916E-0001 -2.730817E+0000
  2.150142E+0000 -4.143966E+0000
  2.893498E+0000 -1.920063E+0000
 -1.099767E+0000  8.748869E-0001
 -4.149223E+0000  3.319352E+0000
 -2.315123E+0000 -3.105202E+0000
  3.103421E+0000 -3.191797E+0000
  5.130285E+0000 -3.147667E+0000
  5.262999E+0000  4.611174E+0000
  1.577671E+0000  4.986374E+0000
 -1.836400E+0000  3.071046E+0000
 -2.398544E+0000 -3.411049E-0001
  3.568937E+0000 -5.729022E+0000
  2.219557E+0000 -3.254038E-0002
 -1.385885E+0000  9.965456E-0001
 -5.330390E+0000  4.560551E+0000
  1.774212E-0001 -1.158147E+0000
 -6.361897E-0001 -1.069421E+0000
  2.221142E+0000 -1.537325E+0000
  4.225319E+0000 -1.301943E+0000
 -2.474275E-0001  3.036447E+0000
 -3.875962E+0000  4.617431E+0000
 -3.712461E+0000  2.670988E+0000
 -1.824285E+0000 -1.250625E+0000
  4.248228E+0000  4.310993E-0001
 -1.067676E+0000  3.077261E+0000
 -1.091389E+0000  2.802554E+0000
 -2.260500E+0000  2.168709E+0000
  4.296202E-0001 -7.876204E-0001
  3.934175E+0000 -4.871854E+0000
  1.367708E+0000  1.364768E+0000
  3.164170E+0000 -8.750760E-0001
 -1.258708E+0000  4.420733E+0000
 -2.186499E+0000  2.641863E-0001
 -2.557473E+0000 -2.579317E+0000
 -1.299701E+0000  3.018715E-0001
  8.668737E-0001 -2.199088E+0000
 -4.005999E+0000  2.283797E+0000
 -1.074739E-0001 -1.961653E+0000
  3.077098E-0001  1.016775E+0000
  2.226181E+0000 -1.112787E+0000
  3.546723E+0000  3.697032E+0000
 -2.865099E+0000  5.504324E+0000
 -2.933213E+0000  1.433165E+0000
 -2.008770E+0000 -5.073370E+0000
  4.099747E+0000  2.484327E+0000
 -6.797978E-0001 -1.617755E-0001
 -2.239732E+0000  1.087604E+0000
  1.688837E+0000 -3.899937E+0000
  3.738953E+0000 -1.815441E+0000
  4.663068E+0000  2.479319E+0000
 -3.757734E+0000  5.040578E+0000
 -9.068084E+0000 -1.088031E+0000
 -2.911589E+0000 -6.780427E+0000
  1.040066E+0001 -7.245313E+0000
  5.404909E+0000  2.451734E+0000
  1.297935E-0001  6.787773E+0000
 -9.245179E+0000  6.968563E+0000
 -6.847553E+0000  7.719518E-0001
 -9.652775E-0001 -1.673592E+0000
  3.730286E+0000 -2.012176E+0000
 -6.127093E-0001  4.153213E+0000
  1.709037E-0001  3.103636E+0000
 -1.592183E+0000  7.370932E-0002
  1.896230E+0000 -1.597490E+0000
  3.109887E+0000 -2.447337E-0001
  6.379768E-0001  4.578330E+0000
 -4.039260E+0000  6.426680E+0000
 -2.210338E+0000 -2.240669E+0000
  6.841500E-0001 -3.390008E+0000
  2.095599E+0000 -3.545856E-0001
  2.329951E+0000 -5.764125E-0002
  1.349491E-0001 -1.301237E+0000
 -6.481209E+0000 -3.454133E+0000
 -1.436707E+0000 -6.058616E+0000
 -1.036640E+0000 -7.808912E+0000
  1.614305E+0000 -4.011990E+0000
  1.993151E+0000 -6.655003E-0001
 -7.393440E-0001  2.198859E+0000
 -3.066436E+0000 -1.119829E+0000
 -6.615578E-0001 -3.060910E+0000
  3.350865E+0000 -9.742262E-0002
  2.451312E-0001  2.086165E+0000
 -4.552045E+0000  2.382961E+0000
 -3.837251E-0001  4.676710E-0001
  1.772442E+0000 -3.164762E+0000
  3.434976E+0000 -4.886677E+0000
  9.045838E-0001  2.187633E+0000
 -6.262916E-0001 -1.061373E+0000
 -1.070185E+0000  5.709785E-0001
 -2.986094E-0001 -3.021901E-0003
  1.184112E+0000 -1.762749E+0000
 -1.592350E+0000 -1.805855E+0000
  1.424396E+0000 -2.683005E+0000
  1.535918E+0000 -1.745053E-0001
 -5.982351E-0002 -5.797594E-0001
 -2.387913E-0002 -1.330678E+0000
 -3.580528E-0001 -3.794022E+0000
  2.699695E+0000 -2.426388E+0000
  2.504797E+0000  2.424398E+0000
 -1.424106E+0000  2.081876E+0000
 -7.321770E-0001 -5.115219E-0001
  3.130301E-0001 -3.193840E+0000
  1.602430E+0000 -3.476115E+0000
  2.876624E+0000 -1.910541E+0000
 -6.028132E-0001  4.099732E+0000
 -6.429568E-0001  2.430061E+0000
 -5.411302E+0000  1.613077E+0000
 -2.654636E+0000 -1.161448E+0000
 -3.782619E+0000 -4.032997E+0000
  3.238819E+0000 -5.818975E+0000
  3.422952E+0000  2.629913E+0000
  2.091766E+0000  2.903909E+0000
 -7.362520E-0002  9.331290E-0001
 -2.983052E+0000 -1.176518E+0000
  2.774096E+0000 -1.953453E+0000
  2.016125E+0000 -3.611704E+0000
  3.885652E-0001 -3.318334E-0001
 -3.402641E+0000 -1.547181E+0000
 -1.480510E+0000 -2.614647E+0000
  4.802757E+0000 -6.904202E+0000
  2.676878E+0000  6.540124E-0001
  2.490849E+0000  6.472342E+0000
 -3.019803E+0000  5.954134E+0000
 -7.384283E+0000  2.774781E+0000
 -2.225823E+0000 -1.659485E+0000
  5.454660E-0001 -4.178982E+0000
  2.064723E+0000 -1.071444E+0000
  1.182997E+0000  8.669974E-0001
 -4.242272E+0000  8.414859E-0002
 -3.055087E+0000 -4.487383E-0001
 -5.144327E-0001 -5.042728E+0000
  5.191588E-0001 -1.164459E+0000
  5.350397E-0001 -3.587395E+0000
 -4.049167E-0001  1.127965E+0000
 -1.461475E+0000 -1.108801E+0000
 -1.448231E-0001 -4.366552E+0000
  2.589307E+0000 -5.618018E+0000
  2.491466E+0000  3.073163E+0000
 -1.431062E+0000 -4.124784E-0001
 -2.999593E+0000  7.847903E-0001
 -4.124971E+0000 -3.765164E+0000
  5.018222E-0001  1.664857E+0000
  2.489867E+0000 -2.194873E+0000
  4.988463E+0000  1.904374E+0000
 -2.794414E+0000  5.862966E+0000
 -2.885754E+0000  2.505142E+0000
 -1.596891E+0000 -1.911209E+0000
  2.201135E+0000  1.948194E+0000
  1.271802E+0000  1.942365E+0000
  1.402448E+0000  3.858049E+0000
 -1.677076E+0000  6.917985E+0000
 -1.504855E+0000  1.908084E+0000
 -2.664355E+0000  9.550319E-0002
  1.684497E+0000 -3.356297E+0000
  6.977399E-0001  3.270197E-0001
  5.149007E-0001  4.477172E+0000
 -6.319261E-0001 -1.895608E+0000
  1.812530E+0000  2.896724E+0000
  9.109077E-0001  1.036006E+0000
  9.027226E-0001 -2.859456E-0002
  2.830112E-0001 -9.197395E-0001
  1.505486E+0000  1.669092E+0000
 -1.495047E+0000  8.953668E-0001
 -1.417606E+0000  2.388330E+0000
  2.700170E+0000 -3.971820E+0000
  2.039186E+0000 -3.318922E+0000
  1.760648E-0001  2.241654E+0000
 -3.549712E+0000  1.639044E+0000
 -3.986774E+0000  8.389817E-0001
 -1.711107E+0000 -6.705779E+0000
  5.064908E-0001 -5.378567E+0000
  3.229174E-0001 -2.961040E+0000
  1.074465E+0000  1.461253E+0000
 -5.056310E+0000 -1.450478E-0001
 -9.250709E-0001 -4.688817E+0000
  1.585731E+0000 -2.606313E+0000
 -8.933794E-0001 -8.775379E-0001
 -3.646641E-0001 -2.292549E+0000
  9.476642E-0001 -2.727790E-0001
 -1.258255E+0000 -4.873899E-0002
  2.039835E+0000 -3.039374E+0000
 -1.355762E+0000 -1.629855E+0000
 -1.422330E+0000 -1.725088E+0000
  1.965185E+0000  2.470716E+0000
  4.665367E-0001 -1.074549E+0000
  1.513855E-0001 -2.304998E+0000
 -3.700890E+0000 -3.245785E+0000
 -2.218025E+0000 -2.096049E+0000
  1.959955E+0000 -3.474861E+0000
  3.902240E-0001 -6.876059E-0001
  3.418138E-0001  4.873776E-0002
 -7.739311E+0000  2.495918E+0000
 -2.678619E+0000 -1.700956E+0000
 -1.076021E+0000 -4.471730E+0000
  7.240867E-0001 -2.120706E+0000
  1.523192E+0000 -8.003554E-0001
 -2.033783E+0000  2.271236E+0000
  4.176350E+0000  4.457504E-0001
  5.511424E+0000  2.469222E+0000
  1.241124E+0000  4.284576E+0000
 -3.154462E+0000  2.635792E+0000
 -1.905799E+0000 -1.299068E+0000
  3.114478E+0000 -2.033595E+0000
  7.234841E-0001 -2.555351E+0000
  1.983564E+0000 -1.127346E+0000
 -1.770104E+0000  3.988236E+0000
 -3.187267E+0000 -2.322583E-0001
 -1.804725E+0000 -3.240864E+0000
  1.251226E+0000  5.266113E-0001
  1.645415E+0000  1.717453E-0001
 -1.337367E+0000  2.657898E+0000
 -3.354766E+0000  9.112639E-0001
 -3.850375E+0000 -8.582198E-0001
  2.606416E+0000 -3.586630E+0000
  6.566694E+0000  4.735087E-0001
 -3.403270E-0001  3.511436E+0000
 -1.549835E+0000  7.996341E+0000
 -1.946847E+0000  5.190336E+0000
  9.894473E-0001  1.471124E+0000
 -1.113343E+0000 -1.797358E+0000
  1.355718E-0002 -6.527063E-0001
 -2.175928E+0000 -2.060490E+0000
  3.472616E+0000  2.980462E+0000
  7.304437E-0001 -4.290648E-0001
  3.988276E-0001  1.297118E+0000
  5.452854E-0002  8.912724E-0001
 -1.183883E+0000  2.242606E+0000
 -1.044138E+0000 -8.456500E-0001
 -4.321814E-0001  8.382016E-0001
 -2.280427E+0000  5.824229E-0001
 -6.896457E-0001 -2.456352E+0000
 -7.988613E-0001 -2.517800E-0001
 -2.675367E+0000 -2.076849E-0002
 -2.043815E+0000 -3.386749E+0000
  2.294159E+0000 -8.059328E-0001
 -1.422584E+0000 -2.318277E+0000
  2.170637E+0000 -1.132171E+0000
  3.191182E+0000 -1.113244E+0000
 -2.548166E+0000  2.857247E+0000
 -5.273928E+0000  1.709674E+0000
 -1.926105E+0000  1.770499E+0000
  1.274146E+0000 -5.910599E-0001
 -4.384799E+0000 -2.940421E+0000
  3.994596E+0000  2.932333E-0001
  1.398953E+0000  8.829846E-0001
 -2.568280E+0000  4.063851E+0000
 -3.684467E+0000  3.709556E-0001
 -3.219004E+0000 -2.358330E+0000
  1.844989E+0000 -4.522810E+0000
  3.338426E+0000  6.586218E-0001
 -1.422519E+0000  2.703916E+0000
 -3.981396E+0000  3.572970E+0000
 -4.485063E+0000 -3.762798E+0000
 -3.358455E-0001 -2.158542E+0000
  4.644001E+0000 -6.029204E+0000
  1.749323E+0000  1.015806E+0000
 -2.255116E+0000  3.825787E+0000
 -3.391289E+0000  1.571504E+0000
 -5.617465E-0001 -6.253220E+0000
  4.894256E+0000 -1.819411E+0000
  3.772049E+0000  3.557501E+0000
 -1.308807E+0000  5.649548E+0000
 -6.013509E-0001  1.321211E+0000
  1.507901E+0000 -9.478068E-0001
  5.586116E-0001 -4.933112E+0000
  6.112084E+0000 -2.823228E-0001
  2.343981E+0000  5.928068E+0000
 -2.873742E+0000  4.886722E+0000
 -4.822235E+0000  1.330125E-0002
  1.802269E-0001 -5.159038E+0000
  3.734530E+0000 -7.408660E+0000
  4.289834E+0000 -5.531238E-0003
 -1.288569E+0000  3.929436E+0000
 -6.713661E+0000  7.395182E-0001
 -3.043139E+0000 -3.192924E+0000
  3.089976E+0000 -4.268934E+0000
  5.418905E+0000 -2.250821E+0000
  3.897656E+0000  3.903349E+0000
 -3.232260E-0001  7.853382E+0000
 -3.177106E+0000  2.974559E+0000
 -3.725077E+0000 -2.190798E+0000
  2.946134E+0000 -2.853547E+0000
  9.588150E+0000 -2.405657E+0000
  1.516298E+0000  1.079235E+0001
 -3.565607E+0000  8.081317E+0000
 -7.955573E+0000  3.811193E-0002
 -7.172134E-0002 -7.254703E+0000
  9.179503E+0000 -5.172030E+0000
  6.656998E+0000 -4.168666E+0000
 -1.321816E+0000  5.089840E+0000
 -2.036346E+0000  4.800807E+0000
 -5.017436E+0000  1.089560E+0000
  2.070500E-0002 -1.849619E+0000
  4.059782E+0000 -3.110524E+0000
  3.300392E+0000 -2.059251E-0001
 -2.680946E-0001  1.363842E+0000
 -3.077400E+0000  3.926340E+0000
 -8.630695E+0000 -1.777666E+0000
  4.228132E+0000 -2.352410E+0000
  3.344773E+0000 -4.338900E+0000
  2.961556E+0000  1.086495E+0000
  2.931549E-0001  2.760632E+0000
 -2.253600E+0000  3.595028E+0000
 -5.140900E+0000 -2.203673E+0000
  4.386263E+0000 -4.161169E+0000
  3.340178E+0000 -2.385977E+0000
  1.475076E+0000  2.458073E+0000
 -1.201883E+0000  1.255639E-0001
 -1.355177E+0000  8.756960E-0001
  4.723182E-0001 -8.659549E+0000
  4.273603E+0000 -4.290975E+0000
  2.116171E-0001  4.057525E-0001
  4.002566E-0002 -6.749281E-0001
 -1.474872E+0000 -1.005910E+0000
  6.136436E-0002 -1.968277E+0000
 -8.538740E-0002 -5.530242E+0000
  2.776490E+0000 -2.169638E+0000
  1.660135E-0001  2.835929E+0000
 -4.361075E+0000  3.523891E+0000
 -5.255136E+0000  9.535848E-0001
 -2.293859E+0000 -6.461259E+0000
  2.115051E+0000 -5.562401E+0000
  4.062116E+0000 -1.797436E+0000
  2.051989E+0000  3.946371E+0000
 -5.122995E+0000  2.637653E+0000
 -4.389940E+0000 -5.511615E+0000
  3.684039E+0000 -5.995174E+0000
  3.985056E+0000  1.190685E+0000
 -2.626179E+0000  3.465129E+0000
 -6.668045E+0000  6.480505E-0001
 -3.682837E+0000 -1.457340E+0000
  1.995818E+0000 -4.942746E+0000
  3.653260E+0000 -2.799194E+0000
 -1.332697E+0000  1.319226E-0001
 -4.121309E+0000  1.889679E+0000
 -1.316991E+0000  9.102837E-0001
  2.279305E+0000 -2.510161E+0000
  4.308727E+0000 -2.532978E+0000
 -1.737819E+0000  3.574059E+0000
 -9.311559E-0001  6.097174E+0000
 -3.811572E-0001 -1.028019E+0000
  3.761861E+0000 -1.117525E-0001
  1.206919E+0000  8.986070E-0001
  3.711355E+0000  2.560333E+0000
 -1.874194E+0000  2.813686E+0000
 -1.800970E+0000 -9.147404E-0001
  9.501790E-0001  3.477073E+0000
 -2.606600E-0001  1.369036E+0000
  3.161091E-0001  3.717621E-0001
 -2.255305E+0000  3.114071E+0000
 -4.185375E+0000  1.517731E+0000
 -2.254195E+0000 -2.032461E+0000
 -2.813357E-0001 -7.932322E-0001
  3.444113E+0000  1.489731E+0000
  2.996486E+0000 -4.814155E+0000
 -2.786016E-0001  2.240575E+0000
 -6.154390E-0001  3.467534E+0000
  1.656640E+0000 -3.031582E-0001
  2.438860E+0000  2.321885E+0000
  5.064487E-0002  1.464077E+0000
 -1.627055E+0000 -6.600469E-0002
 -1.221871E+0000  4.485741E+0000
 -3.545444E-0001 -2.211086E+0000
  2.306260E+0000  1.347932E+0000
  3.913976E+0000 -1.503591E+0000
 -2.166386E+0000  2.082685E+0000
 -6.051153E+0000  1.001065E-0001
 -8.262246E-0002 -6.982853E+0000
  2.716940E+0000 -4.662508E+0000
  4.548165E+0000  3.501713E+0000
 -3.550076E+0000  3.928666E+0000
 -1.234113E+0000  1.011016E+0000
 -5.162429E-0001 -1.678131E+0000
 -1.695718E+0000 -3.371146E+0000
 -2.153016E+0000 -6.945426E-0001
 -4.013860E-0001 -6.406816E-0001
 -7.477174E-0002  1.934363E+0000
  3.718723E+0000  1.753226E+0000
 -7.500672E-0001  8.965723E-0001
 -3.206078E+0000 -3.527069E+0000
 -2.142330E+0000 -3.631090E-0001
 -3.936892E-0002  1.296449E+0000
  3.048516E+0000  3.281032E+0000
  5.542992E-0001  4.882980E+0000
 -3.100954E-0001  3.915668E+0000
  1.087604E+0000  8.261022E-0001
  8.120288E-0001  3.391834E+0000
 -1.204745E+0000  5.890361E-0002
  2.032245E-0001 -1.661012E+0000
  2.105981E+0000  1.958813E+0000
  2.706095E+0000  1.485498E+0000
  2.258245E+0000  5.107888E+0000
 -1.113689E+0000  4.640348E+0000
  1.089656E-0001 -6.996634E-0001
  4.587214E-0001  3.285913E+0000
  4.146686E-0001  4.008474E+0000
 -1.930228E+0000  9.528528E-0001
  2.677936E+0000 -2.571822E+0000
  1.886654E+0000 -1.607431E-0001
  1.154502E+0000  1.345231E+0000
  5.376587E-0001  1.175354E+0000
 -2.713651E+0000  3.138966E+0000
  1.857097E+0000  9.468904E-0001
 -2.951324E+0000  2.716551E+0000
 -2.768103E+0000  4.703671E-0001
 -9.330152E-0001  2.158610E+0000
  2.075929E+0000 -2.126299E-0001
  2.309046E+0000  8.865674E-0001
  4.877523E-0002 -1.979223E-0002
 -3.275514E-0001  1.271066E+0000
 -5.985089E-0001  2.970579E+0000
 -5.485083E-0001 -1.822524E+0000
  5.559880E-0001 -1.336404E+0000
  3.857748E+0000 -4.338057E+0000
  1.786277E+0000  4.911792E+0000
  3.553856E+0000  3.518275E+0000
 -1.632226E+0000  2.856171E+0000
 -3.217098E+0000 -7.238217E-0001
 -4.609324E+0000  5.407264E-0001
 -2.332576E-0001 -5.562247E+0000
  1.694039E+0000 -5.915468E+0000
  3.304748E+0000 -2.672109E+0000
  3.900389E+0000 -1.615767E+0000
  5.178334E-0001  2.685783E+0000
 -2.178263E+0000  4.591555E-0001
 -7.384457E-0001 -6.155045E+0000
  2.349568E+0000 -9.983800E-0001
  1.319135E+0000 -5.782195E-0001
 -2.500032E+0000  1.618107E+0000
 -1.802798E+0000  2.111179E+0000
 -2.548022E-0001 -3.233891E+0000
  1.134802E+0000 -6.430831E-0001
  2.652776E+0000 -8.944069E-0001
  3.076878E+0000  7.985087E-0001
  9.314773E-0001 -2.920311E+0000
 -3.182408E-0004  3.556458E+0000
 -2.165302E+0000  1.662742E+0000
 -3.100939E-0001  4.844542E-0001
 -3.973452E-0001 -3.967264E+0000
 -4.757416E-0001 -5.896378E-0001
 -1.955781E+0000 -3.163818E+0000
 -5.068123E+0000  7.031398E-0001
 -3.288575E+0000 -2.850773E+0000
  6.350751E+0000 -1.487382E+0000
  5.682075E+0000  7.860825E-0001
 -1.407587E+0000  5.587112E+0000
 -2.762396E+0000  1.930928E+0000
 -2.367222E+0000 -2.356693E+0000
  1.652933E+0000 -9.344375E+0000
  6.711112E+0000 -4.640470E+0000
  3.095358E+0000  1.249897E+0000
 -5.141732E+0000  5.616010E+0000
 -6.631629E+0000  6.180998E+0000
 -3.452973E+0000 -3.308968E+0000
  4.765219E+0000 -2.800111E+0000
  4.114464E+0000  1.829154E+0000
 -3.163364E+0000  4.146701E+0000
 -3.222304E+0000  4.137233E+0000
 -2.650339E+0000 -1.157797E+0000
  2.646234E+0000 -3.635193E+0000
  6.410085E+0000 -4.000094E-0001
  5.943066E+0000  7.142548E+0000
 -2.180538E+0000  6.926286E+0000
 -5.868134E+0000  1.770893E+0000
 -4.005019E+0000 -2.710824E+0000
  1.773811E+0000 -3.506812E+0000
  5.837673E+0000 -3.657661E+0000
 -3.778470E-0001  2.628417E+0000
 -2.765504E+0000  4.796807E+0000
 -2.106215E+0000  8.117073E-0001
 -2.103950E+0000  2.409960E+0000
  1.762031E+0000 -1.144572E+0000
  1.343888E+0000  5.210749E-0001
  1.203284E+0000  2.463007E+0000
 -3.018748E-0001  4.101948E-0001
  7.994649E-0001 -3.418433E+0000
  4.723313E+0000 -8.616320E-0001
 -2.941294E-0002  2.622262E+0000
 -4.735949E+0000  4.695974E+0000
 -4.037253E+0000  9.895574E-0002
  3.730598E-0001 -3.109326E+0000
  4.891438E+0000 -2.351754E+0000
  3.019458E+0000  6.677910E+0000
 -4.434737E+0000  3.053757E+0000
 -6.888227E+0000  4.744270E+0000
 -2.285893E+0000 -5.646106E+0000
  3.008154E+0000 -2.492638E+0000
  4.262949E+0000  2.174380E+0000
 -6.899370E-0001  5.463586E+0000
 -5.182483E+0000  2.308124E+0000
 -1.491548E+0000  1.051442E+0000
  1.233706E+0000 -4.181898E+0000
  1.101465E+0000  2.683014E+0000
  3.967075E+0000  3.129362E+0000
 -1.483248E+0000  4.154302E+0000
 -3.404829E+0000  2.155021E+0000
 -3.387509E+0000 -2.714252E+0000
  1.331997E+0000  1.802897E-0001
  3.785160E+0000 -1.910232E+0000
  4.927552E-0001  2.225624E+0000
 -4.645717E+0000  3.167581E+0000
 -6.467093E+0000  8.581367E-0001
  4.560497E-0002 -7.411963E+0000
  4.238787E+0000 -4.188488E+0000
  4.876812E+0000 -1.020006E-0001
  1.365049E+0000  3.035502E+0000
 -1.925664E+0000  7.810361E+0000
 -6.492458E+0000  1.918205E+0000
 -2.007338E+0000 -3.713730E+0000
  5.639024E+0000  1.123749E-0001
  5.660758E+0000  2.384881E+0000
  1.723528E+0000  4.942632E+0000
 -4.551063E+0000  3.330423E+0000
 -3.618707E+0000  2.065933E+0000
 -1.197801E+0000 -4.379950E+0000
  3.386907E+0000 -5.090669E+0000
  1.863441E+0000  1.911022E+0000
 -1.381691E+0000  5.745728E+0000
 -4.793591E+0000  1.502765E+0000
 -4.122693E-0001 -3.893511E-0002
 -1.604391E+0000 -8.372956E-0001
  4.136046E+0000 -7.250514E+0000
  2.839827E+0000  3.583567E+0000
 -5.215192E-0001  3.753850E+0000
 -2.961528E+0000  4.843056E+0000
 -5.007702E+0000 -4.157132E+0000
  2.847544E+0000 -4.744492E+0000
  5.389550E+0000 -7.958891E-0001
  3.495113E+0000  6.824781E+0000
 -3.335889E+0000  6.066055E+0000
 -5.500056E+0000  6.788056E+0000
 -3.354737E-0001 -1.792951E+0000
 -2.242877E-0001 -5.628434E+0000
  4.396392E+0000 -1.216730E+0000
  6.302922E-0001  3.985487E+0000
 -1.998443E-0001  1.268858E+0000
 -2.005570E-0001 -2.133708E+0000
  4.934348E-0001 -5.613081E-0001
 -5.104555E+0000 -2.486691E+0000
  1.135053E+0000 -3.291097E-0001
  4.086064E+0000 -5.018114E+0000
  2.962262E+0000  2.185296E+0000
 -1.415375E+0000  3.836184E+0000
  4.825478E-0001  4.118629E+0000
 -1.907228E+0000  1.171079E+0000
  4.364404E-0001 -4.097827E+0000
  2.645833E+0000 -4.007026E+0000
  5.567100E-0001  2.898631E+0000
 -1.435617E+0000 -2.793374E+0000
 -5.489030E-0002 -1.881263E+0000
  2.867831E+0000 -3.812845E+0000
  5.138152E+0000 -9.279915E-0001
  1.420201E+0000  5.782206E-0001
 -1.028652E+0000  4.048445E+0000
 -2.655710E+0000  4.886529E+0000
 -1.950053E+0000 -4.029640E-0001
  1.520991E+0000 -1.719293E+0000
  3.064482E+0000 -1.065352E+0000
  2.473223E+0000  3.945426E+0000
 -1.555413E+0000  4.966839E+0000
 -5.834187E+0000 -6.313011E-0001
  3.580480E-0001 -4.405805E+0000
  4.369072E+0000 -2.180089E+0000
  7.558420E+0000  4.235722E-0001
  3.005564E+0000  7.297437E+0000
 -4.942461E+0000  3.191322E+0000
 -5.459226E-0001 -2.300344E+0000
 -1.067417E+0000  1.413019E-0001
  5.457405E+0000 -8.830151E+0000
  2.787493E+0000  2.751664E+0000
 -2.669780E+0000  4.877946E+0000
 -8.838628E+0000  5.096463E+0000
 -3.236976E+0000 -6.802159E+0000
  4.374813E+0000 -7.108839E+0000
  8.376067E+0000 -3.888893E+0000
  7.228807E-0001  3.787305E+0000
 -1.729432E+0000  4.847341E+0000
 -4.105232E+0000  2.464980E+0000
 -3.616951E+0000 -5.328874E+0000
  4.759089E+0000 -7.602581E+0000
  4.667566E+0000 -1.234292E+0000
  9.978843E-0001  6.336355E+0000
 -5.360911E+0000  2.857705E+0000
 -3.433937E+0000  7.355205E-0001
 -4.593624E-0001 -4.077566E+0000
  4.034514E+0000 -1.986437E+0000
  2.365544E+0000 -9.566001E-0001
  4.645019E-0001  5.586052E-0001
 -4.732333E+0000 -9.497354E-0001
  7.892167E-0001 -3.572100E+0000
  4.360861E+0000 -2.450900E+0000
  1.447238E+0000 -2.238647E+0000
  1.200580E+0000  3.493843E+0000
 -2.007078E+0000  4.293875E+0000
 -1.211560E+0000  6.042178E+0000
 -8.018859E-0001  2.413941E-0001
  5.021454E-0001 -1.921577E+0000
  2.766369E+0000 -1.160324E+0000
  6.879099E-0001  3.543496E+0000
 -4.484690E+0000  1.937322E+0000
 -3.723280E+0000 -3.591978E+0000
  7.640646E-0001 -1.002227E+0001
  5.388809E+0000 -9.595171E-0001
  1.629889E+0000  3.521717E+0000
 -4.144565E+0000  4.167646E+0000
 -6.099042E+0000  8.476462E-0001
 -1.217593E+0000 -4.637315E+0000
  8.113047E-0001 -9.667882E+0000
  8.183991E+0000 -2.819964E+0000
  4.890519E+0000  1.448514E+0000
  5.115438E-0001  6.544373E+0000
 -3.228286E+0000  6.730880E+0000
 -4.731519E+0000  1.749230E+0000
 -2.465439E+0000 -3.999615E+0000
  2.710548E+0000 -3.514993E+0000
  8.470807E+0000 -1.520517E+0000
 -1.429694E+0000  2.994988E+0000
 -9.430233E-0001  6.094002E+0000
 -2.069629E+0000 -8.281348E-0001
  2.967759E+0000 -1.843227E+0000
  7.505347E+0000 -1.582173E+0000
 -5.574771E-0002  2.697323E+0000
 -2.293195E+0000 -1.383616E+0000
 -2.376270E+0000  1.149412E+0000
  4.125935E-0001 -5.417009E-0001
  3.588747E+0000  9.210951E-0001
  3.105813E+0000  3.399374E+0000
  1.440228E-0001  1.690155E+0000
 -1.143692E+0000  1.408125E+0000
 -1.109461E-0001 -3.409193E+0000
  2.809947E+0000 -3.228404E+0000
  2.688517E+0000  2.953655E+0000
  2.146177E+0000  2.749540E+0000
 -1.913111E+0000  4.215310E+0000
 -3.281299E+0000 -7.530583E-0001
  3.060222E+0000 -2.140273E+0000
  1.678372E+0000 -4.715038E-0001
 -2.138696E+0000  2.561370E+0000
 -1.525814E+0000  5.380073E-0001
 -2.237485E+0000  2.797334E+0000
 -7.702009E-0001 -6.919188E-0001
  4.719020E-0001  4.576314E-0001
  2.897664E+0000 -4.283021E-0002
  3.907035E-0001  3.191821E+0000
 -2.289726E+0000 -2.465995E-0001
  1.873010E-0001 -3.122458E+0000
 -3.916722E+0000 -5.516824E+0000
  3.504082E-0001 -1.633428E+0000
  2.546374E-0001 -2.599138E+0000
 -2.325228E-0001 -3.548840E+0000
  2.996740E-0001  1.199508E+0000
  1.066716E+0000  3.022811E+0000
  1.973576E+0000 -2.302635E+0000
 -2.515944E+0000  2.490829E+0000
 -1.236017E+0000  8.282989E-0001
 -1.490686E+0000 -5.608049E+0000
  2.784150E+0000 -3.859921E-0001
  5.188349E+0000  2.562377E-0001
  1.729162E+0000  1.192525E+0000
  7.320655E-0001  2.153661E+0000
 -5.662694E-0001  2.665301E+0000
 -6.462904E-0001 -7.322556E-0002
  2.849005E+0000 -4.770889E+0000
  1.242473E+0000  5.526579E-0001
  8.684260E-0001  7.746009E+0000
 -2.767035E+0000  3.188985E+0000
 -2.664625E+0000 -1.345205E-0002
  8.561846E-0001 -2.385445E+0000
  2.700330E+0000 -3.175456E+0000
 -3.745973E-0001  3.854334E+0000
 -2.503725E+0000  7.201529E+0000
 -3.631938E+0000 -3.004516E-0001
  2.308205E+0000 -5.660219E+0000
  5.144805E+0000 -5.968945E+0000
 -1.089385E+0000  3.496039E-0001
 -2.042024E+0000  1.745294E+0000
 -2.770153E+0000 -1.534614E+0000
  4.849417E+0000 -1.267562E+0000
  3.941612E+0000  2.854033E+0000
  1.613980E+0000  2.921030E+0000
 -2.648791E+0000  1.505555E+0000
 -1.263070E+0000 -1.008188E+0000
  3.575889E+0000 -5.460843E+0000
  4.848865E-0001 -2.820412E+0000
  1.329315E+0000 -1.451312E+0000
  3.106183E+0000 -1.237581E+0000
 -2.202201E+0000  6.852402E-0001
 -9.412050E-0001 -4.261244E+0000
  3.355382E-0001 -4.795842E+0000
 -1.019055E-0001 -3.113406E+0000
 -4.564224E-0001  3.286905E+0000
 -8.335720E-0001 -2.398469E+0000
  1.309354E+0000  1.892915E-0001
  1.303364E+0000  1.757979E+0000
 -1.022866E+0000 -2.898943E-0001
  3.957956E-0001  1.746943E+0000
 -1.406941E+0000  2.538931E+0000
  4.471115E-0001  4.655582E-0001
 -7.583934E-0001 -3.017356E+0000
  1.382394E+0000 -2.814793E+0000
  5.479150E+0000 -1.080067E+0000
  1.283207E+0000  4.489869E+0000
 -2.875876E+0000  1.509817E+0000
  1.252596E-0001 -2.043962E+0000
  3.967378E+0000 -2.291224E+0000
  3.051580E+0000  3.615503E-0001
 -8.447494E-0001  6.804391E+0000
 -4.697133E+0000  2.096173E+0000
 -4.383623E+0000 -4.080068E+0000
 -3.021277E+0000 -5.963572E+0000
  9.062767E-0001 -3.214030E+0000
  5.480164E+0000  1.311055E+0000
 -1.407303E-0001  2.814061E+0000
 -2.793119E+0000  7.650318E+0000
 -4.269481E+0000  1.335402E+0000
 -3.712690E-0001  4.680873E+0000
 -9.882583E-0002 -4.182931E+0000
  4.368927E+0000  4.289442E+0000
  1.419191E+0000  1.059343E+0000
 -2.523510E+0000  2.390308E+0000
 -1.590471E+0000 -1.317537E+0000
 -4.934998E-0001 -1.495724E+0000
  3.290941E+0000 -3.382742E+0000
  4.564870E+0000  6.576609E-0001
 -4.565695E-0001  2.438841E+0000
 -4.339320E+0000  1.195736E+0000
 -2.473785E+0000 -1.847875E+0000
 -1.333774E+0000 -5.519643E+0000
 -7.370700E-0001 -1.228833E+0000
  4.255428E+0000  3.338069E+0000
 -1.117637E+0000  6.721391E+0000
 -2.605907E+0000  4.610783E+0000
 -5.820964E+0000 -1.189768E+0000
  3.198282E+0000 -1.991371E+0000
  4.976565E+0000 -3.510466E+0000
  5.920309E+0000  3.648709E+0000
  1.658988E+0000  5.236161E+0000
 -3.152576E+0000  5.443817E+0000
 -2.187048E+0000 -1.965332E-0001
  1.188096E+0000 -6.387625E+0000
  4.888594E+0000  5.751869E-0001
  9.770205E-0001  2.605027E+0000
 -1.849661E+0000  2.844274E+0000
 -4.177949E+0000 -6.497897E-0001
  5.500463E-0001 -4.745778E+0000
  4.001224E+0000 -2.646061E+0000
 -1.272504E+0000  7.378053E-0001
 -2.492988E-0001  1.986649E+0000
 -2.117284E+0000  3.625647E+0000
 -3.025219E+0000 -4.099130E+0000
 -2.404787E+0000 -4.147266E-0001
  3.040666E+0000 -2.928024E-0001
  3.212120E+0000  1.254353E+0000
  2.324762E+0000  1.709823E+0000
 -2.909207E+0000  2.625214E+0000
 -2.358821E+0000 -1.221960E-0001
  5.804608E-0001 -8.605567E-0001
 -3.045771E-0002 -6.145960E+0000
  2.155271E+0000 -1.133822E+0000
 -2.090653E+0000 -4.585655E+0000
  1.547990E+0000  1.799223E-0001
  2.377403E+0000  9.438428E-0001
  2.968636E+0000  2.220928E+0000
  6.105992E-0001  3.785770E+0000
 -1.335558E+0000  4.767492E-0002
  2.532728E+0000 -1.167401E+0000
  1.603062E+0000 -3.114552E+0000
  4.289738E+0000  4.841533E-0001
  2.624132E+0000 -2.682623E-0001
 -1.954019E-0001  2.510289E+0000
 -1.633280E+0000  1.890777E+0000
 -2.603046E+0000  5.929825E-0001
 -7.069598E-0001 -2.030322E+0000
  4.284264E+0000  7.003335E-0001
  1.469376E+0000  6.523344E+0000
  2.140863E+0000  4.116286E+0000
 -2.162240E+0000  2.805209E+0000
 -2.660285E+0000  6.013266E-0001
  1.622849E+0000 -1.424605E+0000
  4.047577E+0000 -6.160021E-0001
 -2.054370E+0000  2.441144E+0000
 -1.595838E-0001  2.075962E+0000
  2.169284E-0001 -9.009472E-0001
  2.156588E+0000  1.300460E+0000
  4.100026E+0000  2.650843E+0000
 -4.289442E+0000 -6.395730E-0001
 -3.497425E+0000 -2.623612E+0000
  3.845109E+0000 -1.978403E+0000
  1.371606E+0000 -3.980205E+0000
  2.646382E+0000 -8.747832E-0001
 -1.819878E+0000  1.698021E-0001
 -6.810262E+0000 -2.165821E-0002
  6.715120E-0001 -1.685964E+0000
 -1.636679E-0001  2.492723E+0000
 -1.850363E+0000  2.120876E+0000
 -1.874955E+0000  8.089065E-0001
 -2.798177E+0000 -1.504747E+0000
 -1.189154E-0001 -2.942944E+0000
  1.512701E+0000 -1.290609E+0000
  4.373327E+0000 -2.016293E+0000
  3.954275E+0000  5.053513E+0000
 -1.440540E+0000  6.869978E+0000
 -2.672813E+0000  4.650269E+0000
 -3.126454E-0001  1.563029E+0000
 -5.524953E-0001  7.260002E-0001
 -1.926443E-0001  4.555658E+0000
 -1.277323E+0000  3.793028E+0000
  1.336145E+0000  2.605214E+0000
 -3.004052E+0000 -1.926709E+0000
 -1.163650E+0000 -4.741663E-0001
  2.060950E+0000 -2.968316E+0000
  3.744231E-0001 -3.577999E-0001
  7.127672E-0001  2.161698E+0000
 -1.886978E+0000  2.631189E+0000
 -2.524728E+0000  1.882648E+0000
 -2.880865E+0000 -1.890917E+0000
 -3.325217E-0001 -5.808393E+0000
  1.942161E+0000 -4.811694E+0000
  3.702974E+0000 -2.989277E+0000
 -1.439999E+0000  9.770305E-0001
 -1.497785E+0000 -1.297188E+0000
 -4.690933E+0000 -4.481379E+0000
  1.115312E+0000 -4.100632E+0000
  6.162279E+0000 -6.188964E-0001
 -1.433499E+0000  5.730075E+0000
 -5.093358E+0000  4.621361E+0000
 -5.324057E+0000 -1.593277E+0000
 -1.633466E+0000 -4.455363E+0000
  3.550888E+0000 -4.413774E+0000
  6.104708E+0000 -4.761036E+0000
  1.456669E+0000  9.766787E-0001
 -3.629563E+0000  2.126806E+0000
 -2.188791E+0000 -5.662623E-0001
  4.635983E-0001  1.274349E+0000
 -1.525497E+0000  1.728060E+0000
  1.925852E+0000 -1.279344E+0000
  4.216514E-0001 -1.005470E+0000
 -1.003693E+0000  2.779669E+0000
 -5.121360E-0001 -8.587462E-0001
  4.322628E-0001  3.680055E+0000
 -6.819359E-0001  1.139522E+0000
  7.150545E-0001  1.840505E-0001
  8.492205E-0001 -9.889833E-0001
 -5.556105E+0000  1.277099E+0000
 -1.085833E+0000 -3.492370E+0000
  9.283324E-0001 -2.334716E+0000
  9.302331E-0001 -4.614438E+0000
  1.478753E+0000  6.317288E+0000
 -2.123358E+0000  8.688959E-0002
 -1.467555E+0000 -2.729090E+0000
 -7.631620E-0001  2.632453E+0000
  2.158217E+0000  2.581504E+0000
 -3.371788E+0000  6.411906E+0000
 -3.905324E+0000  6.360350E-0001
 -4.100425E-0001  6.265416E-0001
  5.172422E+0000  6.780168E-0001
  5.041480E+0000  6.451964E-0001
 -1.155676E+0000  6.248879E+0000
 -3.038174E+0000  1.422437E+0000
 -3.333552E+0000 -1.186362E+0000
 -5.993131E-0001 -3.252428E+0000
  3.235511E+0000 -2.722380E+0000
  1.566455E+0000 -1.822278E+0000
 -2.762322E+0000  2.302313E+0000
 -3.777694E+0000 -2.602017E+0000
 -8.115305E-0001  1.235731E+0000
  1.994086E+0000 -5.279291E+0000
  3.897707E+0000  9.085297E-0001
 -2.393233E+0000  2.007774E+0000
 -7.585818E+0000 -1.007189E+0000
 -1.841438E+0000 -5.823362E+0000
  3.332606E+0000 -4.744308E+0000
  8.294711E+0000 -3.952760E+0000
  2.239508E+0000  3.831320E+0000
 -4.313808E+0000  3.826859E+0000
 -5.281009E-0001  1.415182E+0000
 -2.649550E+0000  5.005735E-0001
 -5.317096E-0001 -1.521369E+0000
  1.487130E+0000 -6.838259E-0001
 -2.505104E+0000  1.084582E+0000
 -4.685077E+0000  1.118552E+0000
 -1.089144E+0000 -2.854038E+0000
  1.386129E+0000 -5.400783E+0000
  3.293201E+0000  2.209535E+0000
  1.407458E+0000  5.557543E+0000
 -2.037018E+0000  4.056904E+0000
 -2.804242E+0000  3.682777E+0000
  4.314642E-0001 -3.798920E+0000
  1.034327E+0000 -2.667381E+0000
  2.826174E+0000 -1.383039E+0000
  1.794253E-0001 -1.236602E+0000
  3.337758E+0000 -2.252855E+0000
  1.348329E+0000  2.671602E+0000
 -4.893100E-0001  7.702160E-0001
 -1.803352E+0000 -2.704380E+0000
 -2.710451E+0000 -2.899192E+0000
 -1.657253E+0000 -2.827478E+0000
  1.012617E+0000 -4.192634E-0001
 -6.656821E-0001 -7.540757E-0002
 -2.522450E+0000  1.284431E+0000
  2.542200E+0000 -9.496920E-0001
 -1.106818E+0000  1.621554E+0000
  3.209920E-0001  6.327418E-0001
  1.637170E-0001 -5.094193E+0000
  3.085692E+0000  2.490903E+0000
 -3.772562E+0000  2.363221E+0000
 -2.669736E+0000 -8.492255E-0001
  1.202197E-0001  9.660477E-0001
  1.606338E+0000  2.085658E+0000
  2.102915E+0000 -1.851376E+0000
  2.163278E+0000 -4.416447E+0000
  6.523119E-0001  2.061998E+0000
 -5.700704E-0001 -1.947496E+0000
  3.145574E-0001 -9.697400E-0001
  2.291461E-0001 -4.238565E+0000
 -2.828808E-0001 -1.390966E-0001
 -1.595467E+0000  2.613884E+0000
 -1.718806E-0001  1.176334E+0000
 -2.173970E+0000 -4.661212E-0001
  1.526727E+0000 -1.169449E+0000
  5.958295E-0001 -1.408412E+0000
  2.512631E+0000  8.543581E-0001
  2.063886E+0000 -2.424584E+0000
  1.766599E-0001  3.028013E+0000
  1.348157E+0000  5.618826E+0000
 -1.793343E+0000  2.279067E-0001
 -2.687220E-0001 -1.366849E+0000
  4.650982E+0000 -2.633393E+0000
 -1.317318E-0001  1.491410E+0000
 -4.787422E-0001  4.352010E+0000
 -2.486204E+0000  4.314208E+0000
 -2.876173E+0000 -2.764714E+0000
  1.036288E+0000 -1.780886E+0000
  6.688465E-0001 -2.714020E+0000
  1.640749E+0000 -1.005016E+0000
 -1.647608E+0000  2.728639E+0000
 -6.356047E+0000 -3.225215E+0000
 -1.233734E+0000 -4.917811E+0000
  9.737469E-0001 -8.159386E+0000
  2.993770E+0000  3.896475E-0001
  2.415584E-0002  3.038411E+0000
 -6.399221E-0001  2.754483E+0000
 -3.584656E+0000  3.199143E-0002
 -5.660655E+0000 -2.172758E+0000
  2.201941E-0001 -6.685862E+0000
  4.519999E+0000 -3.302507E+0000
  4.625411E+0000  5.289613E+0000
 -4.479499E-0001  8.107032E+0000
 -2.698336E+0000  5.198466E+0000
 -3.114137E+0000 -3.250803E-0001
  2.764292E+0000 -5.511627E+0000
  3.796048E+0000 -2.532241E+0000
  3.348407E+0000 -3.402667E-0001
  1.547852E-0001  2.620374E+0000
 -3.263787E+0000  3.135824E+0000
 -2.662378E-0001 -2.925181E+0000
  8.330981E-0002 -4.396056E-0002
  8.405509E-0001 -4.474398E+0000
  7.391391E-0001  1.396924E+0000
  2.338566E+0000  1.900770E-0001
  1.667583E+0000  1.985711E+0000
  1.772188E+0000  8.734660E-0001
  2.183774E+0000 -1.985778E+0000
 -1.040406E+0000  2.988721E+0000
  9.710380E-0001  2.978507E+0000
 -1.083610E+0000 -1.908952E+0000
 -2.699921E+0000 -5.436683E-0001
  7.154410E-0001 -9.364526E-0001
  1.130449E+0000  3.035944E+0000
  2.726085E+0000 -3.249266E-0001
 -1.121710E+0000  3.696698E+0000
 -3.728953E+0000  2.376978E+0000
 -6.654621E-0001 -1.369981E+0000
  3.672311E+0000 -8.603395E-0001
  3.272296E+0000 -7.562750E-0001
  1.136137E+0000  3.522759E+0000
 -3.313201E-0001  5.506129E+0000
 -2.727165E+0000  7.221206E-0001
 -3.097680E+0000 -3.688156E-0001
  3.286672E+0000 -2.258002E+0000
  2.741080E+0000  6.054189E-0001
 -5.709558E+0000  5.457777E+0000
 -1.556744E+0000  9.457373E-0001
 -1.670103E+0000  1.978144E+0000
  3.841637E+0000 -1.478401E+0000
  3.037090E+0000 -1.032910E+0000
  1.101236E+0000 -3.776072E-0001
 -2.166441E+0000  2.156078E+0000
 -9.880522E-0001  2.644571E+0000
  2.902108E+0000 -4.998690E-0001
  2.580654E+0000  8.372818E-0001
 -1.299485E+0000  3.168953E-0001
 -7.781830E-0001 -1.202401E+0000
 -1.965568E+0000  6.272116E-0002
  4.839508E+0000 -2.880032E+0000
  3.112318E+0000 -2.193818E+0000
 -1.261293E+0000  3.193648E+0000
 -6.117037E+0000  4.422457E+0000
 -3.578515E+0000 -8.798972E+0000
  1.378827E+0000 -4.907946E+0000
  8.302351E+0000 -1.251571E+0000
  4.324127E+0000  4.545768E+0000
 -4.040094E+0000  8.401384E+0000
 -5.282684E+0000  1.754020E+0000
 -4.611933E+0000 -3.726638E+0000
  4.881931E-0001 -6.163875E+0000
  4.945645E+0000 -3.965156E+0000
  1.568986E-0001  2.638336E+0000
 -3.245331E+0000  2.327179E+0000
  4.397465E-0001  1.205334E+0000
  3.435590E-0001 -4.585900E+0000
  3.457488E+0000 -4.593801E+0000
  3.777396E+0000 -8.981343E-0001
  7.147401E-0001  3.312685E+0000
 -4.122790E+0000  1.066339E+0000
 -2.575160E+0000 -1.631932E+0000
  1.439758E-0002 -5.548539E+0000
 -5.185247E-0001 -7.144433E+0000
  4.483537E-0001 -2.832699E+0000
 -1.139308E+0000 -2.034615E+0000
 -4.243953E+0000 -2.851030E-0001
  9.728609E-0001 -4.036458E+0000
  1.812381E+0000 -3.431625E-0001
 -1.365341E+0000 -4.964817E-0001
  3.757393E+0000 -3.263411E+0000
  1.109403E+0000 -9.275231E-0001
 -1.616611E+0000  5.376969E+0000
 -1.259596E+0000  6.967132E-0002
 -7.642300E-0001 -2.593930E+0000
  4.634775E+0000 -5.075492E+0000
  5.531468E+0000 -1.531889E+0000
 -2.867289E+0000  6.798524E+0000
 -7.198684E+0000 -5.513921E-0002
 -4.313476E+0000 -4.889907E+0000
  3.785786E+0000 -8.552907E+0000
  3.710985E+0000 -3.176241E+0000
  1.664778E+0000  2.872222E+0000
 -4.044766E+0000  5.308716E+0000
 -5.999273E+0000  7.056166E-0001
 -2.557656E+0000 -4.537107E+0000
  1.413034E+0000 -8.298846E+0000
  5.269893E+0000  5.077260E-0001
  5.080619E+0000  5.747419E+0000
 -1.772593E+0000  1.942146E+0000
 -5.731163E+0000 -1.141884E+0000
 -3.529427E-0001 -7.398774E+0000
  3.748968E+0000 -7.881308E-0001
  3.469029E+0000  6.492478E-0001
  7.269539E-0001  1.314801E+0000
 -4.709723E+0000  1.317274E+0000
  7.848844E-0001 -5.456454E+0000
  1.782858E+0000 -3.320113E+0000
  4.407553E+0000 -3.122149E+0000
  1.065033E+0000  3.906145E+0000
  3.310668E-0002  4.963348E+0000
 -2.499792E+0000  4.700707E+0000
 -1.977459E+0000  7.489515E-0001
  1.874845E+0000 -2.412095E+0000
  6.112082E+0000  1.147897E+0000
  2.884187E+0000  5.433903E+0000
 -2.323096E+0000  7.726562E+0000
 -5.041060E+0000  2.958364E+0000
 -3.167046E+0000 -5.955088E-0002
  3.579156E+0000 -4.994694E+0000
  4.471731E+0000  1.795086E+0000
  3.257988E+0000  5.224957E+0000
 -1.516659E+0000  2.549258E+0000
 -3.781255E+0000  2.454457E+0000
 -2.729368E+0000 -3.810539E+0000
  3.163954E+0000 -8.526653E+0000
  9.696574E+0000 -2.277126E+0000
  4.320816E+0000  1.602707E+0000
 -4.175397E+0000  7.867522E+0000
 -7.901748E+0000 -9.175754E-0001
 -4.908455E+0000 -6.090024E+0000
 -4.016246E-0001 -1.023922E+0001
  3.910583E+0000  2.257397E-0001
  4.079661E-0001 -1.361507E+0000
 -2.149251E+0000  3.828515E-0001
 -2.878464E+0000 -1.770288E-0001
 -2.133700E+0000 -2.116138E+0000
  4.089174E+0000 -5.567763E+0000
  4.709836E+0000 -1.015596E+0000
  1.164815E+0000  5.224246E+0000
 -2.828930E+0000  3.339475E+0000
 -4.081579E+0000  1.206693E+0000
 -2.044809E+0000 -2.104882E+0000
  2.070832E+0000 -3.802483E+0000
  3.933193E+0000 -1.111196E+0000
 -1.072425E+0000  6.393578E+0000
 -4.256045E+0000  3.631839E+0000
  3.448268E-0001 -1.349959E-0001
  2.028119E+0000 -3.054803E+0000
  7.577726E-0001  4.742927E-0002
 -3.839118E-0001  2.691555E+0000
 -3.847328E+0000  2.337531E+0000
 -3.661136E+0000 -9.208457E-0001
  3.733757E+0000 -1.314798E+0000
  1.990953E+0000 -2.817476E+0000
  1.624836E+0000  4.491536E+0000
 -6.347824E-0001  3.321460E+0000
 -2.969995E+0000  1.133891E+0000
  5.049619E+0000 -1.995157E+0000
  2.634794E+0000  2.195500E+0000
 -2.001982E+0000  3.371885E+0000
 -2.888445E+0000  9.721647E-0001
 -3.532786E+0000 -2.140673E+0000
  2.075253E+0000 -6.108040E+0000
  4.102031E+0000 -4.231259E+0000
  7.940584E-0001  7.474976E+0000
 -5.138276E+0000  5.267858E+0000
 -2.838467E+0000  3.840337E+0000
 -2.096377E+0000 -3.838643E+0000
  2.865763E+0000 -3.754996E+0000
  4.912664E+0000 -1.681473E+0000
  4.888466E+0000  5.186818E+0000
 -4.377862E+0000  3.375429E+0000
 -5.368239E+0000 -1.794112E+0000
 -2.470010E+0000 -4.837820E+0000
  3.381910E+0000 -7.064455E+0000
  3.868644E-0001  4.613705E+0000
 -2.185287E+0000  5.008508E+0000
 -4.693840E+0000  1.128346E-0002
 -6.522581E+0000 -8.950886E-0001
  2.705854E+0000 -4.748451E+0000
  1.792140E+0000 -4.865862E-0001
  2.079599E+0000  6.401901E+0000
  2.067361E-0001  1.831108E+0000
 -2.080280E+0000  9.671395E-0001
  9.854401E-0001 -1.268570E+0000
  2.052951E+0000 -3.654850E+0000
  4.348018E+0000 -2.572061E+0000
  1.691626E+0000  3.007935E+0000
 -2.486730E+0000  3.313525E+0000
 -2.282765E+0000 -4.463421E-0002
 -2.126425E-0001 -6.972456E+0000
  2.209467E+0000 -6.260339E+0000
  5.542927E+0000 -3.282884E+0000
  3.412994E-0001  3.887665E+0000
 -2.094525E+0000  1.728890E+0000
 -3.849093E+0000 -2.301456E+0000
 -1.200729E+0000 -6.996007E+0000
  4.687189E+0000 -6.453045E+0000
  4.864531E+0000  4.874382E+0000
  3.393404E-0001  4.373149E+0000
  5.623597E-0002  5.625616E+0000
 -3.256899E+0000 -1.514889E+0000
  1.937492E-0001 -4.607730E+0000
  4.323186E+0000 -2.693193E+0000
  1.942724E+0000  1.576469E+0000
 -4.271101E+0000  6.016283E+0000
 -2.252225E+0000 -1.194920E+0000
  1.311952E-0001 -2.863181E+0000
  3.867100E+0000 -2.515590E+0000
  2.874683E+0000 -1.309405E+0000
 -2.318713E+0000  2.785753E+0000
 -5.944935E+0000  5.537536E-0001
 -6.173943E+0000 -1.955464E+0000
  1.598926E+0000 -5.145300E+0000
  3.500123E+0000 -3.734928E+0000
  5.393034E+0000 -1.234927E+0000
  4.540110E-0001  1.194821E+0000
 -1.696033E+0000  4.452442E-0001
  4.242345E-0001 -5.225385E-0001
  1.078917E+0000 -2.586108E+0000
  2.282128E+0000 -1.857223E+0000
  4.947391E-0001  7.589145E-0001
 -1.139949E-0001  2.315142E+0000
 -2.234084E+0000  9.523917E-0001
 -2.282943E+0000 -4.533714E-0001
 -6.485877E-0001 -3.628380E+0000
  1.648180E+0000 -2.533072E+0000
  3.755480E+0000  1.800956E+0000
 -1.057731E+0000  4.908164E+0000
 -2.107607E+0000  3.891783E+0000
 -1.699207E+0000  3.672044E-0001
 -5.846415E-0001 -2.342133E+0000
  4.527017E+0000 -4.325784E+0000
 -4.223341E-0002 -6.223856E-0002
 -1.946825E+0000  8.823223E-0001
 -1.047876E+0000  6.143696E-0002
 -4.483103E+0000 -5.023458E-0001
 -1.574016E+0000 -4.767646E+0000
 -1.318994E+0000 -1.253647E+0000
 -2.544197E+0000  2.217970E+0000
  2.427066E+0000  3.604297E+0000
  2.125009E+0000 -2.316347E-0002
 -1.132628E+0000  2.941267E+0000
 -2.921911E+0000 -3.565720E-0001
 -2.828854E+0000 -1.895084E+0000
 -5.245484E+0000  1.389486E+0000
  1.822902E-0001 -3.917052E+0000
  3.660189E+0000 -2.210966E+0000
  6.853596E-0001  3.758573E-0001
 -3.485595E+0000  2.116657E+0000
 -5.285137E+0000  1.974084E+0000
  6.262441E-0001 -2.863919E+0000
  2.026788E+0000  1.266383E+0000
  7.107322E-0001  2.778101E+0000
 -1.171804E+0000 -9.138056E-0002
 -3.647148E+0000 -2.604831E+0000
  9.338713E-0001 -3.545936E+0000
  1.746142E+0000 -1.814206E+0000
  1.830135E+0000 -1.114164E+0000
 -4.294780E-0001 -3.030004E+0000
 -5.335976E-0001  2.571016E-0001
  3.516673E+0000 -3.788739E+0000
  7.293739E-0001  3.682575E+0000
 -1.567783E+0000  6.060721E+0000
 -4.752751E+0000 -2.476700E+0000
 -1.409071E+0000 -4.931120E+0000
  3.778055E+0000 -5.733248E+0000
  2.820379E+0000 -2.564447E+0000
 -9.838187E-0001  7.444910E-0001
 -1.694881E+0000  4.993852E+0000
 -2.493536E+0000 -1.937276E+0000
  1.123983E+0000 -3.566320E+0000
  2.429801E+0000 -6.537116E-0002
  3.610856E+0000  3.642509E+0000
 -2.701083E+0000  7.188376E+0000
 -4.029575E+0000  1.707649E+0000
 -9.426971E-0001 -1.938308E+0000
  2.579463E+0000 -4.885099E+0000
  1.178862E+0000 -1.020551E+0000
 -1.597393E-0002  3.873867E+0000
 -2.889644E+0000  1.846685E+0000
 -4.326216E+0000 -2.356779E+0000
 -3.230761E+0000 -6.607487E+0000
  2.147138E+0000 -7.770557E+0000
  3.662799E+0000 -2.955281E+0000
  3.021787E+0000  4.563308E+0000
 -1.113699E+0000  8.804649E-0001
 -6.162431E-0002 -1.741055E+0000
 -2.922158E+0000  1.210780E-0001
  3.118142E+0000 -3.157734E+0000
 -5.971776E-0001  6.285939E+0000
  1.737944E+0000  3.278045E+0000
 -2.610225E-0001  3.528538E+0000
  5.837957E-0001 -3.304857E+0000
 -5.054200E-0002 -1.828582E+0000
  7.899836E-0001 -3.552224E+0000
  2.119500E+0000  1.609897E+0000
 -2.307931E+0000  4.624104E+0000
 -1.094622E+0000  6.932821E-0001
 -1.097549E+0000  5.612907E-0001
  9.870702E-0001 -2.136133E+0000
  1.540424E-0001  2.236122E+0000
 -5.363555E-0001 -2.271495E+0000
  1.770313E+0000 -2.850283E+0000
  2.492558E+0000  5.806527E-0001
  9.793144E-0001  2.691391E+0000
  1.088960E+0000  3.968564E+0000
  4.693950E-0001  2.457627E-0001
 -2.190458E+0000 -8.247694E-0001
 -9.378516E-0001 -3.724772E+0000
 -6.760935E-0001 -1.468178E+0000
 -3.553148E-0001 -2.929120E+0000
 -4.744402E-0001  2.491998E+0000
 -2.236741E+0000 -5.818138E+0000
  2.194729E+0000 -3.507541E+0000
  3.884284E+0000  1.788932E+0000
 -6.785116E-0001  2.267880E+0000
 -4.034751E+0000 -1.401136E-0002
  6.363486E-0001 -1.236063E+0000
  2.534993E+0000 -7.143393E+0000
  1.110620E-0001  5.276026E-0001
 -5.479610E-0001  4.634833E+0000
 -6.833382E+0000  2.593462E+0000
 -1.085808E+0000 -2.738665E+0000
  4.691950E+0000  4.818731E-0001
  3.637541E+0000 -3.163140E+0000
  1.769218E+0000  5.354823E+0000
 -5.682177E+0000  4.939880E+0000
 -4.567767E+0000 -1.552479E+0000
  3.807671E+0000 -8.146239E+0000
  7.644451E+0000 -7.998592E+0000
  1.997601E+0000  4.752112E-0001
 -2.770386E+0000  4.689841E+0000
 -4.035979E+0000  6.704228E-0001
 -9.700152E-0001 -2.110573E+0000
  1.550818E+0000 -9.729213E-0001
  1.360431E+0000 -4.158697E-0001
  1.201464E+0000  3.596534E+0000
 -2.942925E+0000  2.837482E+0000
  1.760327E+0000  2.459909E-0001
  1.424262E+0000  1.639953E-0001
  3.140651E+0000  1.536978E-0001
 -6.461366E-0001  3.434587E+0000
 -3.772328E+0000 -2.117246E+0000
 -2.190422E+0000 -3.203203E+0000
  8.653836E-0001 -7.748714E+0000
  4.977832E+0000 -1.410797E+0000
  3.460373E+0000  2.647741E+0000
 -4.237951E+0000  4.827114E+0000
 -2.811638E+0000  4.778787E+0000
 -2.486896E+0000  1.040323E+0000
 -1.418770E+0000 -2.961974E+0000
 -2.497118E-0001 -2.924205E+0000
  3.774170E+0000 -5.121317E+0000
  1.027134E+0000  2.244642E-0001
 -1.384810E-0001  2.515274E+0000
 -8.105690E-0001 -1.190865E+0000
  2.458110E-0001 -9.568977E-0002
  1.501218E+0000  5.351433E-0001
  1.833681E+0000 -2.267401E+0000
  1.936840E+0000  1.503985E+0000
  1.227157E+0000  1.897698E+0000
  7.211933E-0001  8.967421E-0001
 -4.463569E+0000 -1.058943E+0000
 -1.848777E-0001 -2.762270E-0001
  1.629711E+0000 -1.051765E+0000
  4.242871E-0001 -1.340900E+0000
  1.909048E-0001 -8.350948E-0001
  1.988004E+0000 -1.848329E+0000
 -1.958022E+0000 -1.455579E-0001
  1.886517E+0000  3.751981E-0001
 -8.525014E-0002 -2.246673E+0000
  1.913170E+0000  1.286424E+0000
  4.451231E-0001  3.577640E+0000
  1.209684E+0000  3.917684E-0001
 -2.196519E+0000  2.091642E+0000
  6.799834E-0001 -5.855239E+0000
  3.553884E+0000 -2.804101E+0000
 -2.434873E+0000  1.747082E+0000
 -4.003286E+0000  2.744037E+0000
 -1.957188E+0000  6.216864E-0001
 -6.857615E-0001 -3.385452E+0000
  2.738637E+0000 -2.782327E+0000
  2.803831E+0000 -5.913185E+0000
  1.530977E+0000  1.527208E+0000
 -1.774590E+0000  5.566489E+0000
 -4.887319E-0001  3.344528E+0000
  6.735707E-0001  2.265307E+0000
  1.028860E+0000 -4.596868E+0000
  8.719158E-0001  5.615244E-0001
 -6.268266E-0001 -5.180597E-0001
 -1.405614E+0000  5.323998E-0001
 -2.207005E+0000 -3.921416E+0000
 -2.001925E+0000 -7.363769E-0001
 -1.858687E+0000 -2.499814E+0000
 -2.531924E+0000 -3.098763E-0001
 -4.931680E+0000 -3.183983E+0000
  4.024204E-0001 -1.697181E+0000
  8.516135E-0001 -3.059610E+0000
  8.703715E-0001  5.228035E+0000
 -1.443792E+0000  5.833509E+0000
 -9.497802E-0001 -5.994283E-0001
 -1.611875E-0001  2.060892E+0000
  1.042437E+0000  2.907403E+0000
  1.515450E+0000  1.782267E+0000
  6.808116E-0001 -1.073011E+0000
  1.097436E+0000 -2.474950E+0000
  1.323288E-0002 -9.046274E-0001
  2.659891E-0001  9.303012E-0001
  1.541959E+0000  1.310013E+0000
  4.185912E+0000 -1.779788E+0000
 -4.413416E+0000  3.777352E+0000
  2.380748E+0000 -1.026516E+0000
 -8.765877E-0001 -1.482518E+0000
  2.101498E+0000 -3.673274E+0000
  1.625202E+0000 -5.478737E-0001
  1.336085E+0000 -2.218690E+0000
  3.193118E-0001  2.792339E+0000
 -2.247070E+0000  5.495784E+0000
 -3.596676E+0000  4.224221E+0000
 -1.811757E+0000 -2.525282E+0000
  4.491727E-0002 -3.123978E+0000
  2.137669E+0000 -4.286716E+0000
  7.387420E+0000 -3.682492E+0000
  2.167826E+0000 -7.716015E-0001
 -7.927707E-0001  2.322704E+0000
 -2.086118E+0000  1.614083E+0000
  4.840499E-0001  1.289122E+0000
  4.715360E+0000 -9.773053E-0003
  5.747514E+0000  8.065184E-0001
 -2.955166E-0001  4.942284E+0000
 -5.567718E-0001  1.420954E+0000
 -2.213806E+0000  3.440555E+0000
 -1.394550E+0000 -1.728878E+0000
  1.154640E+0000 -3.090927E+0000
  1.184088E-0001  9.678831E-0001
 -5.879446E-0001  2.501637E+0000
 -2.935213E+0000  9.438993E-0002
 -1.575928E+0000 -2.645691E+0000
  1.306758E+0000 -3.331168E+0000
  3.840323E+0000 -2.812584E+0000
 -3.572036E+0000  8.464405E-0001
 -3.365679E+0000  1.842902E+0000
 -3.390450E+0000 -3.737493E+0000
 -9.148845E-0003 -7.059368E-0001
  2.385220E+0000  3.863021E-0001
 -2.088379E-0002  1.809266E+0000
 -2.822553E+0000  2.826478E-0001
 -1.752666E+0000 -1.261025E+0000
 -8.152048E-0001 -7.666253E-0001
 -6.279930E-0001 -2.823763E+0000
  5.040313E+0000  1.066899E+0000
  4.920408E-0001  3.717502E+0000
 -8.374037E-0001  2.086170E+0000
 -3.831481E+0000 -4.961879E+0000
 -3.775170E+0000 -6.628435E-0001
  2.140552E+0000 -8.033530E+0000
  4.216596E+0000 -1.159549E+0000
  2.771101E+0000  2.593807E+0000
 -2.292815E+0000  2.902072E+0000
 -2.816289E+0000 -2.169496E+0000
  2.971070E+0000 -4.122511E+0000
  1.386067E+0000  4.391383E-0001
 -1.306960E+0000 -3.914830E+0000
  1.093363E+0000  2.963496E+0000
 -1.459490E+0000 -2.586056E+0000
  2.707472E+0000 -2.177239E-0001
  2.382416E+0000 -4.620554E+0000
  3.525122E+0000 -1.351530E+0000
  2.879137E+0000  3.035609E+0000
 -2.885624E+0000  7.433453E+0000
 -3.201175E+0000  1.732768E+0000
  2.072141E+0000  3.154616E-0001
  1.765628E+0000  1.690020E+0000
 -4.764898E-0001  2.398264E+0000
 -2.710794E+0000  2.311657E+0000
 -4.647823E+0000 -1.493429E+0000
 -4.266418E-0001 -2.155257E+0000
  7.506338E-0001 -4.869880E+0000
  6.026274E+0000 -2.383350E+0000
  2.547814E+0000  7.418048E-0001
  1.667454E-0001  1.005545E-0001
 -8.883750E-0001  1.443427E+0000
  4.550409E-0001 -4.071964E-0001
 -2.177012E+0000 -1.096612E+0000
 -1.966686E-0001  1.153194E+0000
 -1.432475E+0000  1.555167E+0000
 -3.909474E+0000 -6.857562E-0001
 -3.490985E+0000 -2.930675E+0000
  2.452945E+0000 -5.019419E+0000
  2.560853E+0000 -2.061306E+0000
  1.425681E+0000  2.595657E+0000
  1.974257E+0000  3.619518E+0000
 -4.545879E+0000  7.161362E-0001
  1.010872E+0000 -2.675599E-0001
  1.301006E+0000 -3.998292E+0000
  4.135703E+0000  1.872333E+0000
 -2.033429E+0000 -9.101450E-0001
 -2.237794E+0000  2.549253E-0001
  3.035145E-0001 -3.164760E+0000
  6.105438E-0001 -2.692806E+0000
  1.218957E+0000  8.725540E-0001
  3.444620E+0000  2.844821E+0000
 -5.803281E+0000 -2.285307E+0000
 -4.823711E+0000 -7.297155E-0001
 -9.483642E-0002 -4.696681E+0000
  2.099350E+0000 -1.562578E+0000
  2.524122E-0001  3.592590E-0002
 -7.273088E-0001  3.086059E-0001
 -1.389490E+0000 -9.607457E-0001
 -5.374188E-0001 -5.203543E+0000
  3.136828E+0000 -2.981608E+0000
 -2.952990E-0001  2.183032E+0000
 -6.140047E+0000  2.092100E+0000
 -5.366231E-0001 -4.102520E+0000
  1.027663E+0000 -5.459516E+0000
  1.759922E+0000  1.522784E-0001
 -3.317831E-0001  4.405055E-0001
 -3.257040E+0000  1.393814E+0000
 -5.561212E+0000 -8.313488E-0001
  6.051892E-0001  1.360480E-0001
  5.132974E+0000 -2.932942E+0000
  3.017497E+0000  4.785319E-0001
  2.350667E+0000  2.119706E+0000
 -6.178711E+0000  1.830286E+0000
 -1.697129E+0000  1.786823E+0000
  1.959261E+0000 -2.753854E+0000
  6.000453E+0000 -7.380280E-0001
  3.458279E+0000  1.139316E+0000
 -1.163293E+0000  5.456905E+0000
 -2.633000E+0000 -4.310959E-0001
  1.264411E-0001 -8.906366E-0001
  9.963866E-0001 -2.136197E+0000
  4.828288E-0002 -4.217909E+0000
  1.535460E+0000  3.204500E+0000
 -1.153619E+0000  1.418336E+0000
 -3.158782E+0000  4.370195E+0000
 -4.653680E+0000 -4.720333E+0000
  3.008220E-0001 -1.778654E+0000
  1.026100E+0000 -7.753197E-0001
  5.662124E-0001  4.991990E-0001
 -1.930941E+0000  3.572344E-0003
 -5.519719E+0000 -1.002070E+0000
 -3.016754E+0000 -4.609149E+0000
 -5.017664E-0001 -3.611997E+0000
  8.391628E-0002 -5.997742E+0000
 -2.493641E+0000 -1.097350E+0000
 -1.472209E+0000 -1.185159E+0000
  1.004960E+0000 -3.562945E+0000
  4.345038E-0001  2.061649E+0000
  1.266586E+0000  2.741911E+0000
  1.335511E+0000  3.429655E+0000
  4.568110E-0001  4.628848E+0000
 -9.140329E-0002  1.938349E+0000
  2.385083E-0001  9.339348E-0001
 -3.827443E+0000 -3.938823E+0000
  2.393372E+0000 -1.202933E+0000
 -2.143974E-0001  5.690215E-0001
 -1.798872E+0000  3.411655E+0000
 -2.496641E+0000  3.440366E-0001
  4.897783E-0001 -3.051299E+0000
  5.649105E+0000  1.203011E+0000
  4.784200E+0000  2.319767E+0000
 -6.340677E-0001  3.782107E+0000
 -4.214015E+0000 -1.500114E+0000
 -2.208960E+0000 -9.376861E-0001
 -8.384206E-0001 -4.532739E+0000
  2.861269E+0000 -3.312880E-0001
 -2.066104E+0000  4.012006E+0000
 -1.477690E+0000 -5.190392E-0001
 -3.331492E+0000  6.311943E-0001
  2.189498E+0000 -7.633419E+0000
  2.496645E+0000 -2.351279E+0000
  4.833259E+0000  2.123205E+0000
 -9.489563E-0001  4.357645E+0000
 -2.957548E+0000 -2.405992E+0000
  1.519903E+0000 -2.162245E+0000
  2.184354E+0000 -1.507873E+0000
  2.220879E+0000  3.642017E+0000
 -4.161290E+0000  3.313710E+0000
 -4.066637E+0000 -3.827244E+0000
 -2.840320E+0000 -4.292353E+0000
  8.782817E-0001 -2.764628E+0000
  4.970551E+0000 -1.810835E-0001
 -3.606697E+0000  6.607467E-0001
 -1.701661E+0000  5.970543E-0001
 -3.146307E+0000 -1.935666E+0000
 -4.039418E+0000  9.676240E-0001
  2.108401E+0000 -3.623710E+0000
  2.918939E-0001  2.732920E-0001
 -6.200742E-0001 -2.443731E+0000
  1.938439E-0001  1.730781E+0000
 -1.527477E+0000  7.053203E-0001
 -6.087316E-0002 -2.220868E+0000
  4.600844E+0000 -8.528489E-0001
  2.370939E-0001  8.479700E-0001
 -3.587252E+0000  7.418068E-0001
 -1.677447E+0000 -1.113681E+0000
  2.065921E+0000 -1.389665E+0000
  1.424787E+0000  4.263856E+0000
 -3.240370E+0000  5.685781E-0001
 -3.020490E+0000 -5.161372E-0001
  2.757790E+0000 -8.756068E-0001
  3.281762E+0000 -4.273463E+0000
  4.167038E+0000  1.951619E+0000
 -2.370198E-0001  3.211562E+0000
 -1.519196E+0000  1.239605E+0000
 -2.187231E+0000 -7.312473E-0001
  9.644951E-0001 -1.369954E-0001
  2.776671E+0000  8.989381E-0001
 -1.273968E-0001 -4.279881E-0001
 -8.091618E-0001 -2.604810E+0000
 -2.611492E+0000 -1.449386E+0000
  3.414151E-0001 -1.354074E+0000
  3.636548E-0001 -4.257719E+0000
  7.334938E-0001  1.267252E+0000
 -1.711524E+0000 -3.376081E+0000
 -2.315584E+0000  7.494952E-0001
 -2.549655E+0000 -3.172933E+0000
  1.950595E+0000 -5.061792E+0000
  3.033326E+0000 -3.448735E+0000
 -1.151352E+0000 -2.212516E+0000
 -2.969981E+0000 -3.237455E+0000
 -1.081613E+0000 -4.345798E+0000
  1.751578E+0000 -5.618894E+0000
  2.635626E+0000 -6.220456E-0002
 -1.051782E+0000  2.945536E+0000
 -4.435926E+0000  2.046986E+0000
 -3.553201E+0000 -4.489925E+0000
  2.801982E+0000 -2.849547E+0000
  5.702770E-0001  2.213587E+0000
 -2.622043E+0000  1.970386E+0000
 -6.356404E+0000 -1.311146E+0000
 -1.422310E+0000 -3.813876E+0000
  3.396174E+0000 -5.758510E+0000
  3.441751E+0000 -1.862427E+0000
  8.053709E-0001  4.523861E+0000
 -1.536221E+0000  6.209099E+0000
 -1.121027E+0000  2.387472E-0001
  1.741803E+0000 -4.281080E+0000
  1.324479E+0000 -4.100251E+0000
  1.532143E+0000 -8.672676E-0001
  2.671704E+0000  2.504396E+0000
 -2.936486E+0000  1.257708E+0000
 -1.217529E+0000 -2.424019E+0000
 -1.646512E+0000 -1.390095E+0000
 -2.400284E+0000 -3.707037E+0000
  7.239848E-0001  7.706658E-0001
 -1.027329E+0000  2.708889E+0000
  3.715378E+0000  8.755425E-0001
  1.321365E+0000  9.356790E-0001
 -1.846529E-0001 -1.789103E+0000
  1.431431E+0000 -2.394487E+0000
  3.156968E+0000  2.301843E+0000
  2.267424E+0000  9.441647E-0001
  2.003159E+0000  3.383233E+0000
  7.135587E-0001 -1.807749E+0000
  5.376571E+0000  2.223432E+0000
  1.332803E+0000  4.726158E+0000
 -2.206147E+0000  4.385279E+0000
 -2.604606E+0000  1.935305E+0000
 -1.864102E+0000 -1.381079E+0000
  1.940742E+0000 -3.016946E+0000
  4.157996E+0000  1.742992E+0000
  1.626588E+0000  5.980747E+0000
 -1.256778E+0000  4.109922E+0000
 -3.442944E+0000  2.269970E+0000
 -5.824600E+0000 -1.990488E+0000
 -6.667175E-0001 -2.519160E+0000
  3.121655E+0000 -2.893742E+0000
  2.217224E+0000 -3.558115E+0000
  6.215580E-0001  4.535196E+0000
 -3.893471E+0000  2.643446E+0000
 -2.064512E+0000 -4.481226E+0000
  1.802859E+0000 -4.395553E+0000
  4.494446E+0000 -2.347305E+0000
  2.602724E+0000  1.791687E+0000
 -3.004176E+0000  4.737608E+0000
 -3.753151E+0000  5.770184E-0001
 -6.994502E+0000 -4.135224E+0000
  4.154326E+0000 -4.333443E+0000
  1.982733E+0000 -9.262687E-0001
  1.653162E+0000  5.528931E+0000
  5.169208E-0001  7.787966E+0000
 -2.213421E+0000  2.609924E+0000
 -8.624490E-0001 -2.676307E+0000
 -5.157377E-0001 -2.737926E+0000
 -1.304045E+0000  1.490667E+0000
 -2.160610E-0001 -8.475774E-0001
 -3.866495E-0001 -5.602528E-0001
  1.028283E+0000 -2.091006E+0000
  3.209926E+0000  6.289990E-0001
  3.406300E+0000  2.503637E+0000
  5.430717E-0001  4.136262E+0000
 -4.060935E+0000 -1.581640E-0001
 -2.755933E+0000 -3.673112E+0000
  1.372406E+0000 -1.961856E+0000
  4.333241E+0000 -2.815679E+0000
  2.839497E+0000  2.627519E+0000
 -2.511060E+0000  3.147987E+0000
 -2.729609E+0000  2.141336E+0000
 -1.069084E+0000 -3.095360E+0000
 -1.841148E+0000 -3.923380E+0000
  2.075884E+0000 -1.394413E+0000
  2.208773E+0000 -7.422412E-0001
  4.901622E-0001 -4.273457E-0001
  4.621039E-0001  5.509878E-0001
 -8.930847E-0001  1.695345E+0000
  5.532169E-0001  5.237244E-0001
 -2.648297E-0001  1.331121E+0000
 -1.766523E+0000  1.376211E+0000
 -3.174349E-0001 -2.392244E+0000
 -1.629414E-0001 -9.047592E-0001
  2.976609E+0000 -1.557372E+0000
  6.828230E-0001  1.466012E+0000
  1.988783E-0001 -6.792075E-0001
 -2.297568E+0000 -9.336295E-0001
 -1.050755E+0000 -1.526620E+0000
 -8.552625E-0002 -3.867122E-0001
  1.393503E+0000 -2.963888E-0001
  2.961125E+0000  8.822874E-0001
  5.760621E-0001 -5.387315E-0001
  2.342156E-0001  2.027933E+0000
 -1.520526E+0000  1.225065E+0000
  1.647947E+0000  1.920158E+0000
  1.144910E+0000  9.382864E-0001
  3.178109E+0000  1.587551E+0000
  3.269036E-0001  2.185688E+0000
 -3.322185E-0001  1.433778E+0000
  3.424199E-0001 -1.512826E+0000
  1.960900E+0000 -3.338408E+0000
  4.244134E+0000 -3.079423E+0000
  1.710786E+0000  3.887154E+0000
 -7.088147E-0003  6.599755E+0000
 -3.130186E+0000  4.170726E+0000
 -4.151928E+0000 -5.130856E+0000
  5.022422E-0001 -7.015164E+0000
  2.649567E+0000 -4.970258E+0000
  3.303290E+0000  5.858063E-0001
  1.648099E+0000  2.040520E+0000
 -5.043557E+0000  3.030021E+0000
 -3.171476E+0000 -2.158473E+0000
  6.156660E-0001 -2.244874E+0000
  5.107980E+0000 -7.941701E-0001
  4.466719E+0000  2.738592E+0000
 -2.759308E+0000  7.465570E+0000
 -6.147538E+0000  2.335870E+0000
 -6.791581E+0000 -1.692617E+0000
  1.850482E+0000 -5.467175E+0000
  1.054481E+0001 -5.227361E+0000
  3.808843E+0000  4.555406E+0000
 -1.678584E+0000  7.453610E+0000
 -5.226403E+0000  2.370795E+0000
 -3.451982E+0000 -5.991264E+0000
  2.379541E+0000 -3.355383E+0000
  1.541221E+0000 -7.004632E-0001
  2.758566E+0000  2.156180E+0000
 -3.327433E+0000  6.237052E-0001
 -2.264320E+0000  1.893448E+0000
  1.730927E+0000 -1.677255E+0000
  3.543067E+0000 -5.063210E+0000
  2.783560E-0001 -9.000044E-0001
 -3.238055E+0000  2.037639E+0000
 -2.037398E+0000  2.174231E-0001
  4.027091E-0001 -1.769746E-0001
  3.779671E-0002 -4.376657E+0000
  2.935425E+0000 -1.325956E+0000
 -6.493163E-0001  1.763166E+0000
 -4.635850E+0000  5.285816E+0000
 -3.250378E+0000 -3.886262E+0000
  7.139962E-0001 -3.270502E+0000
  4.743572E+0000 -2.382963E+0000
  4.778318E+0000  1.965172E+0000
  2.568814E-0002  4.918231E+0000
 -4.779087E+0000  1.754299E+0000
 -2.840682E+0000 -1.903762E+0000
  2.535562E+0000 -4.132227E+0000
 -1.585400E-0001 -4.041745E-0001
  2.599580E+0000  2.653473E+0000
 -2.578366E+0000  4.714592E+0000
  1.845526E-0001  2.240699E+0000
  2.502483E+0000 -7.270751E-0001
  2.741148E+0000  5.306891E+0000
  9.252847E-0001  5.199849E+0000
 -3.018481E+0000  6.332888E-0001
 -1.451068E+0000 -2.904695E+0000
 -3.680369E+0000 -1.565590E+0000
  1.079912E+0000 -2.493964E-0001
 -2.000349E+0000  1.237420E+0000
 -4.412619E+0000  8.829448E-0001
 -1.361096E+0000 -1.813807E+0000
 -4.870136E-0001  2.973114E+0000
  2.542289E+0000  1.673981E-0001
  4.416804E-0001  1.955138E+0000
 -1.871292E+0000  4.572768E+0000
 -1.879279E+0000 -2.882186E+0000
 -4.768491E-0001 -4.918073E+0000
  2.885425E+0000 -9.450681E-0001
  1.610135E+0000  2.114087E+0000
 -1.692104E+0000 -8.205827E-0001
  1.772216E+0000  8.644703E-0002
  2.653847E+0000  2.198626E+0000
  8.637293E-0001  2.396442E+0000
 -4.110066E+0000 -1.408562E+0000
 -2.620667E+0000 -6.173992E-0001
 -9.755246E-0001 -1.652529E+0000
  1.611975E+0000 -1.778280E-0001
  4.076792E+0000 -1.670102E+0000
  3.089318E+0000  2.797576E+0000
  6.084265E-0001  4.933390E+0000
 -3.635483E+0000  6.216414E+0000
 -1.915353E+0000  1.421347E+0000
 -2.797191E+0000 -1.798237E+0000
 -4.840812E-0001 -3.818956E-0001
  3.098428E+0000 -1.677583E+0000
  2.034528E+0000 -4.158320E-0001
 -9.523364E-0001  5.353073E+0000
 -4.560870E+0000  2.273490E+0000
 -3.947665E+0000 -6.855061E-0001
  5.279077E-0001 -1.827904E+0000
 -3.347741E-0001 -3.056925E+0000
 -1.455357E+0000  3.378358E+0000
  2.221928E-0001 -1.409732E+0000
 -2.435096E-0001 -8.050632E-0002
  1.027519E-0001  2.702912E+0000
 -5.643194E-0001 -5.043438E-0001
 -3.143622E+0000  9.278142E-0002
  1.281089E+0000  1.347814E+0000
 -3.410347E-0001 -1.039049E+0000
 -2.559760E-0001 -1.262042E+0000
 -1.489852E+0000 -2.456270E+0000
  2.798445E+0000 -3.020325E+0000
 -1.368628E+0000 -2.321173E+0000
 -2.577371E-0001  1.184462E+0000
  2.982004E+0000  1.768920E+0000
  9.607053E-0001 -2.331946E+0000
 -4.432125E+0000 -3.961779E-0001
 -7.178921E-0001 -1.761337E+0000
  8.016911E+0000 -3.664513E+0000
  6.717257E+0000  6.109642E+0000
 -7.567628E-0002  1.089731E+0001
 -7.938958E+0000  1.059631E+0001
 -4.621284E+0000 -7.241913E+0000
  3.416682E+0000 -7.112015E+0000
  6.957507E+0000  1.340056E+0000
  4.929551E+0000  6.523711E+0000
 -6.320332E+0000  9.384585E+0000
 -7.315510E+0000  6.489377E+0000
 -2.823284E+0000 -6.229587E+0000
  8.654708E+0000 -4.486888E+0000
  7.467017E+0000 -2.316004E+0000
 -9.985940E-0001  7.123201E+0000
 -2.175884E+0000 -1.533176E+0000
 -3.830533E+0000 -2.465094E+0000
  2.505862E+0000 -3.071169E+0000
  1.561899E+0000 -6.367861E-0001
 -3.758522E+0000 -1.763783E-0001
 -3.013111E+0000 -1.752292E-0001
  4.497873E-0001 -1.051389E+0000
  5.385479E+0000  2.852329E+0000
  3.738543E-0001  2.328816E+0000
  5.299915E-0001  1.208997E+0000
 -1.210159E+0000 -1.445382E-0001
  2.402145E+0000 -9.516324E-0001
  4.071973E+0000  3.034952E+0000
  1.539127E+0000 -1.706788E-0001
 -1.267760E+0000  2.438928E+0000
 -3.639128E+0000 -2.640209E+0000
  1.767843E+0000 -3.949518E+0000
  5.895778E+0000 -8.242137E-0001
  7.198304E+0000  3.174565E+0000
 -1.891209E-0001  8.247112E+0000
 -7.887913E+0000  3.424106E+0000
 -6.965031E+0000  1.161947E+0000
 -2.665285E+0000 -8.714293E+0000
  7.843231E+0000 -5.556814E+0000
  5.874475E+0000  3.196606E+0000
 -1.148738E+0000  1.132907E+0001
 -7.739742E+0000  4.573064E+0000
 -5.675706E+0000 -1.588533E+0000
  8.417189E-0001 -7.326633E+0000
  2.793092E+0000  1.104382E+0000
  1.375817E+0000  3.857818E+0000
  9.979407E-0001  2.237344E+0000
 -1.864437E+0000 -2.138158E+0000
 -3.215564E-0001  1.378697E+0000
  2.876938E+0000  8.006833E-0001
  1.272261E+0000 -9.514317E-0001
  9.564162E-0001  2.900076E+0000
 -2.786898E+0000  4.484336E+0000
 -6.152521E-0001 -3.684731E+0000
  1.517894E+0000 -1.339630E+0000
  7.066986E-0001 -4.155014E+0000
  3.670609E+0000  2.509209E+0000
 -1.821269E+0000 -5.858899E-0001
  1.016262E+0000  3.216426E-0001
  2.160840E-0001 -2.920187E+0000
 -1.997259E-0001  4.898378E+0000
  3.302297E-0001  2.027796E+0000
 -3.299503E+0000  2.242662E+0000
  1.148871E+0000 -1.397743E+0000
 -1.878514E+0000 -5.872563E-0001
  1.633853E+0000 -1.980673E+0000
  8.145424E-0001  1.004527E+0000
 -3.957549E+0000  1.315209E+0000
 -4.339050E-0001 -2.090326E+0000
  8.746337E-0001 -4.448413E-0001
 -1.131444E+0000 -3.763075E+0000
 -7.938322E-0001  2.224961E+0000
 -1.986939E+0000  7.828062E-0001
  3.281586E-0002 -2.608265E-0001
  1.116036E+0000 -2.412296E+0000
  1.188990E+0000  9.318319E-0001
  2.746067E-0001  3.490090E+0000
  1.314462E+0000  2.344182E+0000
 -1.921798E+0000 -2.643973E+0000
 -1.793875E+0000  3.353181E+0000
 -1.324302E+0000 -3.539632E+0000
  2.407783E+0000  1.714065E+0000
  9.513095E-0001  1.419004E+0000
 -2.214152E+0000  7.056107E+0000
 -3.911670E+0000  2.168077E+0000
  1.481208E+0000 -3.566679E-0001
 -1.868898E+0000 -2.235495E+0000
  1.742463E+0000  7.268833E-0002
 -2.522969E+0000 -8.677271E-0002
 -9.893901E-0001  2.698538E+0000
 -2.192464E+0000 -2.612248E+0000
  4.770985E+0000 -2.076892E+0000
  5.294593E+0000 -6.189808E-0001
  1.233899E+0000  2.534136E+0000
 -4.105371E+0000  2.672444E+0000
 -3.810960E+0000  1.338827E+0000
  4.187786E-0001 -3.703433E+0000
  9.991753E-0001 -1.419533E+0000
  1.273235E+0000  5.503073E-0001
 -2.614141E+0000  3.908256E+0000
 -1.882043E+0000 -1.528185E+0000
  1.476405E+0000 -3.996746E+0000
  9.022211E-0001 -2.306626E+0000
  4.182075E+0000  9.879340E-0001
 -3.589927E+0000  2.150195E+0000
 -1.298575E+0000  4.391081E+0000
 -4.655563E+0000 -1.190994E+0000
 -2.064849E+0000 -5.977141E+0000
  1.524866E+0000 -5.509349E+0000
  7.397195E+0000 -1.994142E+0000
 -9.994350E-0002  4.909223E+0000
 -3.157469E+0000  2.971257E+0000
 -4.900345E+0000  1.158511E+0000
  1.301512E+0000 -4.722527E+0000
  2.139253E+0000 -1.130518E+0000
  3.619228E+0000  3.622194E+0000
 -1.418336E-0001  1.628475E+0000
 -4.542661E+0000  5.635461E+0000
 -2.115102E+0000 -8.521067E-0001
  6.602171E-0001 -2.128422E+0000
  2.408404E+0000 -4.239914E+0000
  3.199569E+0000 -1.528845E+0000
 -3.192681E+0000  2.308119E+0000
 -2.812608E+0000  4.513352E+0000
  1.063692E+0000 -3.407515E+0000
  5.137956E+0000 -3.501554E+0000
  3.157173E+0000 -1.552666E+0000
  2.183311E+0000  5.915763E-0001
 -4.193675E+0000  2.010733E+0000
 -4.931562E+0000 -2.319831E+0000
 -8.747643E-0001 -6.789988E+0000
  5.125882E+0000 -6.162032E+0000
  5.187025E+0000 -4.224720E+0000
 -9.685569E-0002  1.421074E+0000
 -5.223932E+0000  3.723137E+0000
 -5.732721E+0000 -3.637140E+0000
  5.556258E-0001 -7.256959E+0000
  6.899793E+0000 -3.841944E+0000
  6.436400E+0000  9.380045E-0001
 -6.856049E-0001  3.022064E+0000
 -4.347794E+0000  3.466255E+0000
 -2.630957E+0000 -3.287598E+0000
  4.046646E+0000 -4.169241E+0000
  2.705411E+0000 -1.190381E+0000
  7.385633E-0001 -4.432164E-0001
 -2.119611E+0000  2.042213E+0000
 -3.087060E+0000 -1.197279E+0000
  2.364478E+0000 -1.842090E+0000
  3.834491E+0000  4.630128E+0000
  8.379873E-0001  7.952864E+0000
 -2.256685E+0000  6.046132E+0000
 -3.978737E-0001  5.067413E+0000
  9.223609E-0001  6.655321E-0001
 -1.195198E+0000 -5.659450E-0001
  5.050133E-0001 -3.356408E+0000
  1.353619E+0000  3.935858E-0001
  2.912767E+0000  3.129364E+0000
 -2.778163E+0000 -8.035200E-0001
 -3.193257E+0000 -1.369993E+0000
 -1.230653E+0000 -4.734470E+0000
  2.654646E+0000 -2.008059E+0000
  2.553033E+0000 -1.467559E+0000
 -2.514289E+0000  3.337560E-0001
 -2.100396E-0001  1.815378E+0000
  4.930292E-0001 -7.462971E-0001
  5.066979E+0000 -8.860600E-0001
  3.065833E+0000  6.174713E-0001
 -4.713173E+0000  3.886622E+0000
 -2.701991E+0000 -1.438065E+0000
 -1.028162E+0000 -1.202869E+0000
  1.742029E-0001 -2.477034E-0001
  2.075903E+0000 -1.413167E+0000
  4.331426E-0001  2.590580E+0000
 -4.074028E+0000 -2.803063E-0001
  2.810303E+0000 -1.492401E+0000
  1.697952E+0000 -2.947844E+0000
  5.378267E+0000 -3.506162E+0000
 -6.550411E-0001  5.608138E+0000
 -5.861755E+0000  4.684398E+0000
 -1.381045E+0000  4.328134E-0002
 -1.158210E+0000 -5.309248E+0000
  5.455836E+0000 -9.281536E-0001
  4.049781E+0000 -7.510141E-0002
 -3.240651E+0000  7.235671E+0000
 -8.556736E+0000  5.561198E+0000
 -2.681725E+0000 -6.662152E+0000
  6.055827E+0000 -5.063859E+0000
  7.634983E+0000  2.233822E+0000
  1.220668E+0000  2.924959E+0000
 -4.665678E+0000  3.714854E+0000
 -3.033873E+0000 -2.013144E+0000
 -2.302272E+0000 -3.699008E+0000
  2.264252E+0000 -3.214526E-0002
  1.793510E+0000 -7.206384E-0001
 -1.861012E+0000  1.637421E+0000
 -3.163444E+0000  4.917252E-0001
 -8.971373E-0002 -3.536705E+0000
 -2.346021E-0001 -8.277676E-0002
  4.457634E-0001 -1.243359E+0000
  9.303243E-0001  4.377752E+0000
 -3.824380E-0001 -1.035939E+0000
  1.422130E+0000 -3.356902E+0000
  3.636612E+0000  1.395827E+0000
 -2.195149E+0000  3.193424E+0000
  1.305361E+0000  3.142808E+0000
 -8.478578E-0001  9.201363E-0001
  3.240098E+0000 -2.920395E+0000
  3.270258E-0001  1.054975E+0000
 -4.668613E-0001  2.094544E+0000
 -1.385418E+0000 -5.599400E+0000
 -1.102961E+0000 -1.419905E+0000
  2.567313E+0000 -4.064639E+0000
 -1.114396E+0000  2.174951E+0000
 -5.453900E-0001 -1.403432E-0001
  2.302036E-0001 -2.043397E+0000
  5.830564E+0000 -2.577296E+0000
  3.458699E+0000  1.714684E+0000
 -2.508189E+0000  5.090454E+0000
 -3.526212E+0000 -3.161519E+0000
 -2.520764E+0000 -2.445092E+0000
 -5.982888E-0001 -3.738443E+0000
  2.374534E+0000  6.394960E-0001
 -1.180562E+0000  8.923509E+0000
 -8.212133E+0000  3.138473E+0000
 -4.148063E+0000 -7.174655E+0000
  1.732023E+0000 -3.365764E+0000
  4.178541E+0000  1.217795E+0000
 -9.519477E-0001  2.719169E+0000
 -5.714057E+0000  1.980102E+0000
 -5.998617E+0000  2.411591E-0001
  4.484841E+0000 -5.200815E+0000
  5.661107E+0000 -1.765732E+0000
  3.124609E+0000  3.803246E+0000
 -1.887294E+0000  5.590354E+0000
 -5.080736E+0000  4.672028E+0000
 -2.598793E+0000 -3.135640E+0000
 -6.214176E-0001 -5.211855E+0000
  3.843464E+0000  2.142939E+0000
 -2.280519E-0001 -1.401432E+0000
  3.123575E+0000  1.884826E+0000
  2.010767E-0001  2.816613E+0000
  3.757261E-0001  1.151952E+0000
 -7.568740E-0002 -1.915149E+0000
 -4.109619E-0001  1.236599E+0000
 -2.109262E+0000 -2.029719E+0000
  1.707506E+0000 -2.125487E+0000
  1.670946E-0001  1.790918E+0000
 -9.246600E-0002  3.586862E+0000
 -2.034852E+0000 -1.952719E+0000
  2.983796E-0001 -1.551098E+0000
  2.312843E+0000 -3.384366E+0000
  6.027073E+0000 -2.694926E+0000
  2.746545E+0000  2.215051E+0000
  8.843526E-0001  6.994677E+0000
 -4.513560E+0000  1.322462E+0000
 -6.193502E+0000 -5.099893E-0001
  3.019385E+0000 -7.122982E+0000
  8.783832E-0001 -1.440232E+0000
  1.659008E-0001  2.471395E+0000
 -3.260422E+0000 -1.149309E+0000
 -2.361775E+0000  4.945525E-0001
  2.429589E+0000 -9.067969E-0001
  2.231509E+0000 -7.127056E-0001
 -1.169039E+0000 -2.115368E+0000
 -2.570745E+0000  2.262165E-0001
 -2.337706E+0000 -4.397045E+0000
  4.719302E+0000 -4.470552E+0000
  3.173439E+0000 -1.653516E+0000
  8.888556E-0001  1.763217E+0000
  1.086867E+0000 -1.935559E+0000
 -2.820680E+0000  3.731346E+0000
 -1.609243E+0000  1.591395E+0000
  4.079464E+0000 -2.004027E+0000
  3.256806E+0000  2.556523E+0000
 -3.495923E+0000  6.025308E+0000
 -3.785839E+0000  2.982511E+0000
 -9.098892E-0001 -4.351595E+0000
 -6.108543E-0001 -5.288986E+0000
  3.972882E+0000 -3.137567E-0001
 -1.276185E+0000  2.365671E+0000
 -2.453156E+0000  2.820756E+0000
 -3.922795E+0000 -1.260722E+0000
  2.366923E+0000 -7.068306E+0000
  4.933104E+0000 -2.907052E+0000
  3.465447E+0000  2.046778E+0000
 -2.499321E+0000  1.773269E+0000
 -3.969349E+0000  3.493944E+0000
 -4.476108E+0000  2.014576E+0000
 -1.370884E+0000 -3.903178E+0000
  3.630500E+0000 -2.880115E+0000
  6.901183E-0001  4.877808E-0001
 -3.453485E+0000  4.455021E+0000
 -5.357392E+0000 -2.391551E+0000
 -4.070619E-0001 -3.537727E+0000
  6.815687E+0000 -4.697354E+0000
  4.756749E+0000  1.122323E+0000
 -1.688284E+0000  3.084320E+0000
 -5.705509E+0000 -1.921155E+0000
 -2.520159E+0000  9.984652E-0001
  1.846145E+0000 -2.049099E+0000
  1.051398E+0000 -1.004449E+0000
  4.655771E+0000  4.251874E+0000
 -2.270114E+0000  1.216292E+0000
 -3.272467E+0000 -1.538981E+0000
 -1.121472E+0000 -3.520833E+0000
  2.489023E-0001 -2.519563E+0000
  9.006623E-0001 -3.472113E+0000
  2.453137E+0000 -4.318778E+0000
  1.328411E+0000  2.372376E+0000
 -3.554724E+0000  6.864845E-0002
 -1.749677E+0000 -3.963163E+0000
 -1.645116E+0000 -2.938932E+0000
  2.937854E-0001 -4.090955E+0000
  1.697924E+0000 -3.426924E+0000
  1.623385E+0000 -1.658132E+0000
  2.476959E+0000 -1.410724E+0000
 -8.533164E-0001  3.733566E+0000
 -2.407124E+0000 -1.528069E+0000
 -1.490731E+0000  8.831944E-0001
 -2.941448E+0000 -4.255181E+0000
 -2.494324E-0002 -3.615738E+0000
  2.080350E+0000  1.678185E+0000
 -1.350732E+0000  9.144634E-0001
 -3.137744E+0000 -2.842881E+0000
  3.062578E+0000  1.907363E+0000
  1.352939E+0000 -2.164930E-0001
 -4.173803E-0001  2.759674E+0000
 -3.277206E+0000  1.329120E+0000
  1.740366E+0000  2.083590E+0000
  7.125057E-0001 -5.548147E+0000
 -4.225274E-0002  1.555431E+0000
 -2.386016E+0000  1.115254E+0000
  1.547593E+0000  3.286907E+0000
  3.779874E+0000 -7.509753E-0001
  9.960640E-0001  3.452797E-0001
 -7.196580E-0001  1.377768E+0000
 -5.061328E+0000  1.676146E+0000
 -1.257761E+0000 -1.673414E+0000
  1.048116E+0000 -3.205076E+0000
  2.397214E+0000  6.736940E-0001
 -1.581695E+0000  6.453056E-0001
 -4.076359E+0000 -3.878823E+0000
 -2.972921E+0000 -6.366993E+0000
  2.988201E+0000 -4.145179E+0000
  1.876060E+0000 -3.913288E-0001
 -4.641525E-0001  7.219418E-0001
 -2.399004E+0000  2.043743E+0000
 -2.517026E+0000 -3.083987E-0001
  2.926187E-0001 -3.352935E+0000
  1.056278E+0000 -7.656676E+0000
  5.012189E+0000 -6.763310E+0000
  3.191115E+0000  1.583532E+0000
 -1.566525E+0000  4.701271E+0000
 -2.424362E+0000  1.028957E+0000
 -2.048454E+0000 -4.448573E+0000
 -1.128629E-0001 -7.650473E+0000
  4.308205E+0000 -3.415842E+0000
  3.409012E-0001  1.080455E+0000
 -1.140629E+0000  2.171040E+0000
 -3.684999E+0000 -7.158005E-0001
 -1.593714E+0000 -6.043682E+0000
  2.970245E+0000 -4.299842E+0000
 -4.879261E-0001  3.578173E+0000
 -1.933577E+0000  7.105890E+0000
 -4.256868E+0000  2.194012E+0000
 -1.368782E+0000 -3.728944E+0000
  3.410079E-0001 -1.853537E+0000
  3.978292E+0000  5.818891E-0001
  4.599219E-0001  2.426442E+0000
 -2.991751E+0000  2.023056E+0000
 -1.867103E+0000 -3.106087E-0001
 -3.474883E+0000 -3.226751E+0000
  4.531600E+0000 -6.844245E-0001
  6.205114E+0000  1.700070E+0000
 -2.212143E-0001  3.354380E+0000
 -4.563033E+0000  1.191563E+0000
 -3.462890E+0000  1.783697E+0000
 -1.810180E+0000 -7.754928E+0000
  4.581876E+0000 -4.730579E+0000
  3.015089E+0000  1.054616E+0000
 -4.448954E-0001  6.324251E+0000
 -4.070502E+0000  1.870806E+0000
 -2.261039E+0000 -5.792846E+0000
  2.280717E+0000 -9.924944E+0000
  8.314489E+0000 -8.580800E-0001
  2.201386E+0000  3.607868E+0000
 -9.938042E-0001  4.118954E+0000
 -1.154112E+0000  1.437222E+0000
 -1.679508E+0000 -3.890520E+0000
  3.754470E+0000 -5.098487E-0001
  1.938461E+0000  3.970748E+0000
 -3.386229E+0000  1.627568E-0002
 -2.209963E+0000 -2.037084E-0001
  6.665593E-0001  4.982865E-0001
  2.314501E-0001 -4.740501E+0000
  1.606633E+0000 -1.672158E-0001
  2.995926E-0001  1.716832E+0000
  7.313836E-0001  2.867035E+0000
 -1.871434E+0000  6.124806E+0000
 -4.534206E+0000  1.487606E+0000
 -5.649532E-0001 -2.371839E+0000
  4.511389E+0000 -3.511885E+0000
  4.418250E+0000  2.313024E+0000
 -2.493188E+0000  6.991514E+0000
 -5.787573E+0000  3.054480E+0000
 -3.310469E+0000 -2.013672E+0000
 -1.973239E+0000 -6.105382E+0000
  2.460389E+0000 -2.968813E+0000
  4.223677E+0000 -5.877682E-0001
 -4.082121E+0000 -5.501075E-0001
 -2.983139E+0000 -1.959776E-0001
 -3.646920E+0000 -5.360877E+0000
  1.476533E+0000 -1.579620E+0000
 -3.300168E-0001 -1.276939E+0000
  3.348745E-0001 -2.427368E+0000
 -1.187568E+0000 -2.665569E+0000
  9.525580E-0002  1.399036E+0000
  1.906643E-0002  1.601371E+0000
  1.281434E-0001 -1.627486E+0000
  1.104520E+0000 -1.786241E+0000
  2.799063E+0000 -2.042979E+0000
 -1.472523E+0000 -1.110022E+0000
 -3.277921E+0000 -6.758846E-0001
 -2.554278E+0000  1.656027E+0000
 -5.517358E-0001 -1.354308E+0000
 -1.495241E+0000  5.711706E-0001
  3.722230E+0000 -3.886533E+0000
  4.169699E+0000 -1.322798E+0000
 -1.278298E+0000  1.408887E+0000
 -1.264144E+0000  3.650351E+0000
 -1.276250E+0000  9.612041E-0001
  6.253428E-0001  5.614148E-0001
 -8.372490E-0001 -1.404758E+0000
 -3.154079E+0000  8.284720E-0001
 -8.868294E-0001  3.860948E+0000
  1.007409E+0000  6.074449E-0001
  6.779271E-0001 -9.180231E-0001
  2.727506E+0000  3.682064E+0000
 -2.837039E+0000  5.933538E+0000
  7.879643E-0001 -3.187895E+0000
  4.570372E+0000 -1.739230E+0000
  3.222459E+0000  3.194515E+0000
 -5.658130E-0001  5.146260E+0000
 -8.767896E+0000 -7.807744E-0001
 -4.382914E+0000 -8.448152E+0000
  5.327181E-0001 -4.556583E+0000
  3.128353E+0000 -5.056544E+0000
  2.678748E+0000  2.923774E+0000
  1.075371E-0001  3.376682E+0000
 -4.215321E+0000  4.239784E+0000
 -4.342411E+0000  2.016220E-0001
  2.170110E+0000 -7.043173E+0000
  5.050541E+0000 -5.965676E+0000
  2.611639E+0000 -8.047000E-0002
  2.105288E-0001  2.502029E+0000
 -4.724045E+0000  3.592979E+0000
 -5.078310E+0000 -1.353209E+0000
  1.157595E+0000 -4.224415E+0000
  1.021684E+0001 -3.664084E+0000
  2.465005E+0000  5.026807E+0000
  1.400063E+0000  6.390545E+0000
 -9.204420E+0000  5.496895E+0000
 -5.563170E+0000  1.299794E+0000
  1.624516E+0000 -3.062700E+0000
  4.129043E+0000 -3.160049E+0000
  1.732255E-0001  2.489266E+0000
 -1.519746E+0000  3.486043E+0000
 -5.237527E+0000  4.907756E-0001
 -2.734919E+0000 -3.052498E+0000
  2.653271E+0000 -1.173556E+0000
 -1.498527E-0001 -1.869597E+0000
  6.439488E-0001  4.090937E+0000
 -9.134040E-0001  6.438032E+0000
 -2.279945E+0000  1.852288E+0000
 -6.136317E-0001 -1.399361E+0000
  1.808039E+0000  3.141485E-0001
  1.498379E+0000  1.939540E+0000
  1.512227E-0001  5.363986E-0001
 -2.719704E+0000 -2.255644E+0000
  1.792949E-0001 -2.380221E+0000
  5.259321E-0002 -6.679016E-0001
 -4.001291E-0002 -4.175477E-0001
 -7.464170E-0001 -2.018273E-0001
  1.651481E+0000  2.059777E-0001
 -1.221717E+0000 -1.348978E+0000
  9.330509E-0001  3.530747E+0000
 -2.869375E+0000  3.592462E+0000
 -1.905927E+0000 -2.091677E+0000
  5.461448E-0001 -1.870260E+0000
  1.691437E+0000 -3.172188E+0000
  4.027769E-0001 -1.714042E+0000
  5.795095E+0000  1.938814E+0000
 -9.620960E-0001  6.425714E+0000
 -4.736401E+0000  4.859898E+0000
 -2.693325E+0000 -4.043366E+0000
  1.542588E+0000 -2.349495E+0000
  1.525767E+0000  3.411574E-0001
 -1.577977E-0001 -2.816014E-0001
  4.201419E-0001  1.612696E+0000
 -1.616155E+0000 -1.723643E-0001
 -8.861857E-0001 -4.173625E+0000
  2.223481E+0000 -4.862655E+0000
  2.619227E+0000 -1.279506E+0000
  2.935865E-0001 -1.301101E+0000
 -2.091044E+0000  4.557655E-0001
 -3.690920E+0000 -1.774875E+0000
  5.614483E-0001 -2.243001E+0000
  2.201749E+0000 -1.717893E+0000
  3.927271E+0000  3.374278E+0000
  7.729517E-0001  8.089150E+0000
 -2.627843E+0000  3.588486E+0000
 -2.783054E+0000  1.146679E+0000
 -1.854814E+0000 -1.323235E+0000
  1.334543E+0000 -2.056940E+0000
  7.842945E-0001  3.320284E+0000
  6.844417E-0001  1.465946E+0000
  6.186638E-0002 -2.527883E+0000
 -1.231720E+0000  1.273413E+0000
  4.790666E+0000  2.312800E+0000
  2.518522E+0000  3.641483E+0000
 -3.351704E+0000  3.077513E+0000
 -2.497722E+0000 -2.552971E+0000
  1.203375E+0000 -2.328580E+0000
  3.338993E+0000  1.219054E+0000
 -8.665976E-0001  4.673016E+0000
 -2.391283E+0000  3.191414E+0000
 -3.664310E+0000 -2.773626E-0001
 -9.442718E-0001 -4.502417E+0000
 -1.800426E-0001 -3.296601E+0000
  7.716534E-0001 -5.986202E+0000
  4.281148E-0001 -1.701336E+0000
 -6.480689E-0001 -5.392514E-0001
 -7.002307E-0001 -4.070825E+0000
  6.601534E-0002 -1.155011E+0000
  3.788098E+0000 -2.444177E+0000
  1.809581E+0000 -7.970436E-0004
 -1.561321E+0000  3.830942E+0000
 -4.158641E+0000  3.923050E-0001
 -2.894636E+0000 -2.048934E+0000
  2.196131E-0001 -3.164620E+0000
  3.222237E+0000 -1.810103E+0000
 -1.956983E+0000 -1.277475E+0000
 -2.406251E+0000  1.717714E+0000
  1.019804E+0000 -5.528054E-0001
 -2.510977E+0000  1.750926E+0000
 -3.485091E-0001  2.030515E+0000
  2.744156E+0000  2.516678E+0000
  1.165448E+0000  4.879342E+0000
  2.066958E+0000  3.944069E+0000
 -2.127399E+0000  3.129213E+0000
 -1.615801E+0000  2.851098E+0000
 -1.212897E+0000 -2.608252E+0000
 -6.256912E-0001  2.515613E+0000
  8.028049E-0001 -3.899459E+0000
  1.422798E+0000 -1.755018E+0000
  1.445052E+0000  2.091561E-0001
 -5.169842E+0000 -6.168039E-0001
 -1.773306E+0000 -4.458538E+0000
 -1.118990E+0000 -3.893501E+0000
  5.690035E+0000 -3.698974E+0000
 -4.257529E-0001 -4.015421E-0001
 -2.310631E+0000  2.222286E+0000
 -3.617052E+0000 -4.066188E-0001
  1.762034E-0001 -1.744267E+0000
  2.735765E+0000 -1.457460E+0000
  1.081623E+0000  1.573072E+0000
  1.319320E+0000  2.432540E+0000
 -2.348950E+0000  7.497689E+0000
 -4.110339E+0000  7.873255E-0001
 -4.466687E+0000 -3.571353E+0000
  2.104566E+0000 -3.045742E+0000
  4.603610E+0000 -3.444230E+0000
  1.013908E-0001 -3.278643E-0001
 -4.901556E+0000  3.784151E+0000
 -5.959700E+0000 -3.448171E+0000
 -4.883200E+0000 -6.149622E+0000
  5.638438E+0000 -7.030214E+0000
  5.063127E+0000  1.356577E+0000
 -7.685634E-0001  4.100419E+0000
 -3.532993E+0000  8.064003E+0000
 -2.385177E+0000 -3.652122E-0001
 -3.014822E+0000 -3.351778E+0000
  1.629871E+0000 -4.348075E+0000
  6.404418E+0000 -3.606453E+0000
 -2.543957E-0001  4.156420E+0000
 -1.209876E+0000  5.295325E+0000
  1.881157E+0000 -4.893478E-0001
 -6.766818E-0001  2.418458E+0000
  4.238125E-0001 -2.981266E+0000
  5.820980E+0000 -2.067111E+0000
  4.313462E+0000  4.725429E+0000
 -2.812398E+0000  6.277124E+0000
 -6.998175E+0000  4.468405E+0000
 -6.246425E+0000 -4.495530E-0001
 -1.138871E+0000 -5.141828E+0000
  3.072969E+0000 -1.051098E+0000
  9.575412E-0001  2.484451E-0001
 -5.515709E+0000  1.872214E+0000
 -5.772739E+0000 -3.431795E+0000
  2.181846E-0001 -3.646375E+0000
  4.663022E+0000 -3.522179E+0000
  1.664177E+0000 -2.569173E-0001
 -1.182858E+0000  5.600413E+0000
 -2.371343E+0000  4.829837E+0000
 -9.605838E-0001 -2.510666E+0000
  3.141352E+0000 -4.457921E+0000
  9.967805E-0002 -2.583925E+0000
  2.652537E+0000  2.067086E+0000
 -2.088432E+0000  1.472931E+0000
 -3.710905E+0000  1.334409E-0001
 -5.427328E-0001  1.086265E+0000
  3.122979E+0000 -3.196668E+0000
  2.912237E+0000  2.649040E-0001
  4.186510E+0000 -7.637654E-0002
  1.698756E+0000  7.205904E-0001
  2.794177E+0000  1.329845E+0000
 -4.984160E-0001  8.172385E-0002
  1.605861E+0000  2.756444E+0000
 -9.738399E-0001  2.747341E+0000
 -1.667535E+0000  2.168322E+0000
  9.909671E-0001 -3.976467E-0001
  2.229352E-0001  3.332301E-0001
  7.938762E-0002 -1.748535E+0000
 -1.692444E+0000  1.922514E+0000
  6.189280E-0001  1.364088E+0000
  1.052118E+0000  1.298068E-0001
 -1.136753E+0000 -2.604721E+0000
  4.612056E-0001 -2.614022E+0000
  2.313782E+0000  2.833521E+0000
 -5.822247E-0001  4.143881E+0000
 -5.124213E+0000  1.686219E+0000
 -1.738137E+0000 -1.425681E+0000
 -1.261079E+0000 -5.151481E+0000
  2.804002E+0000 -2.936280E-0001
 -8.578317E-0001  2.511229E-0001
 -4.438760E-0001 -3.338017E-0001
  1.200528E+0000 -1.023307E+0000
  2.365707E+0000 -8.729837E-0001
  3.634156E+0000  5.003891E+0000
 -6.840194E-0001  4.218288E+0000
 -1.875724E+0000  2.581781E+0000
  1.608029E+0000  2.349002E+0000
  2.050212E+0000  1.718440E+0000
  4.190455E+0000  3.597116E+0000
 -3.027991E+0000  3.980056E+0000
 -1.845990E+0000  3.532894E-0001
 -4.805824E-0003 -2.930962E+0000
  3.046238E+0000 -1.745719E+0000
 -1.113699E+0000  3.020160E+0000
  3.235757E-0001  6.183335E+0000
 -2.456406E+0000  5.935220E+0000
 -1.818771E+0000 -1.576941E+0000
  1.973165E+0000 -1.188963E+0000
  6.526598E+0000 -1.007940E+0000
 -2.057288E+0000  3.878508E+0000
 -1.480286E+0000  1.014051E+0000
 -2.236118E+0000 -4.507656E+0000
 -1.622214E+0000 -2.136731E+0000
  6.004532E+0000 -8.658316E-0002
  1.937978E+0000  4.033758E+0000
 -2.671673E+0000  4.665593E+0000
 -3.831945E+0000  5.544057E-0001
  2.805867E-0001 -2.107731E+0000
  2.711706E+0000 -3.393456E+0000
  3.641972E+0000  1.765409E-0001
  4.733270E+0000  3.806265E+0000
  3.111379E+0000  4.219576E+0000
 -3.306478E+0000  9.074125E+0000
 -1.499749E+0000 -2.804691E+0000
  2.001397E+0000 -2.737912E+0000
  3.298997E+0000 -9.606201E-0002
  1.145983E+0000  5.552046E+0000
 -1.691866E+0000  5.233970E+0000
 -1.221838E-0001  2.826706E+0000
  2.641391E+0000 -3.800537E-0001
  2.810777E+0000  2.553805E+0000
 -6.023547E-0002  7.697069E-0001
 -1.996458E+0000  5.618469E-0001
 -5.816971E+0000  6.904246E-0001
 -7.169144E-0001 -5.922855E+0000
  4.140348E+0000 -7.667163E+0000
  4.653328E+0000 -1.474419E+0000
  3.729761E+0000  7.393505E-0001
  6.602056E-0001  2.454959E+0000
 -1.487851E+0000  2.636064E+0000
  1.640253E+0000  2.556766E-0001
  7.473775E+0000 -4.535870E-0001
  3.870021E+0000  3.074321E+0000
 -3.185996E+0000  8.722041E+0000
 -5.217738E+0000  3.915383E+0000
 -5.700888E+0000 -5.126042E+0000
 -4.567002E-0001 -8.560552E+0000
  3.780789E+0000 -2.845946E+0000
  3.008657E+0000 -7.823781E-0001
  1.884117E+0000  1.908701E+0000
 -4.187506E+0000  5.034661E+0000
 -3.626109E+0000  2.076520E+0000
 -2.235470E+0000 -1.802431E+0000
  5.217849E+0000 -5.593446E+0000
  6.388747E+0000  2.936057E+0000
 -4.075123E+0000  1.612587E+0000
 -4.079646E+0000  8.696750E-0001
 -4.352987E+0000 -2.088660E+0000
  8.882082E-0001 -6.241265E+0000
 -1.718159E+0000 -5.403741E+0000
  7.065767E-0001 -5.377069E+0000
  5.514757E-0001 -2.126602E-0001
 -8.571518E-0001  3.241861E+0000
 -2.358264E+0000 -1.263104E+0000
 -7.229092E-0001 -3.588719E-0001
 -7.860011E-0001 -1.289073E+0000
  1.568679E+0000 -4.656973E+0000
  1.716039E+0000  3.132349E+0000
 -3.745633E+0000  8.916168E-0001
 -1.946097E+0000 -2.886886E+0000
  3.587300E+0000 -2.936025E+0000
  1.823845E+0000 -1.647873E+0000
  6.916082E+0000  4.059690E+0000
  4.734851E-0001  4.079085E+0000
  5.180732E-0002  8.139560E-0001
 -1.023055E+0000 -2.068217E-0001
 -3.026319E+0000 -6.032084E-0001
 -2.033853E-0002 -2.443191E+0000
  1.935643E+0000  1.197643E+0000
  3.160153E+0000  2.732521E+0000
 -5.363053E-0001  4.697561E+0000
 -5.336830E+0000  1.247874E+0000
  2.323010E+0000 -4.160996E+0000
  1.102830E+0000  1.208090E+0000
  3.563369E+0000 -4.601212E+0000
 -1.925951E+0000  1.899392E+0000
 -1.496741E+0000 -3.467770E+0000
 -2.915172E+0000 -6.053338E+0000
  5.524373E+0000 -3.944733E+0000
  1.518640E+0000 -1.356368E+0000
  2.594614E+0000  4.305368E+0000
 -1.797712E+0000  4.794323E+0000
 -3.197246E+0000  1.350727E+0000
 -1.722738E+0000 -9.296384E-0001
  1.787491E+0000 -2.726647E+0000
  1.934845E+0000  1.099175E+0000
  3.689564E-0001  5.026492E+0000
 -4.345232E+0000  3.721669E+0000
 -1.833128E+0000  2.087534E+0000
  1.523603E+0000 -1.009725E+0000
  5.071580E+0000 -3.172281E+0000
  4.693066E-0001  2.675978E+0000
  7.278413E-0002  3.030489E+0000
 -5.841944E-0001  2.620553E+0000
 -2.816607E+0000  1.096535E+0000
 -3.337174E+0000  3.732545E-0001
  5.566575E-0001  2.485284E+0000
 -1.479578E+0000  6.200704E+0000
 -3.219223E+0000  4.279056E+0000
 -3.404895E+0000 -1.908275E-0001
 -1.693903E+0000 -5.756499E+0000
  1.308916E+0000 -3.652747E+0000
  4.583251E+0000  2.001538E+0000
 -1.117592E-0001  4.555765E+0000
 -1.966799E+0000  2.521965E+0000
 -3.770270E+0000  1.867193E+0000
  8.757905E-0001 -3.666385E+0000
  1.289380E+0000 -8.449929E-0001
  1.053985E+0000  5.659848E-0001
 -8.826059E-0001  6.883615E-0002
  6.671299E-0001  6.327490E-0001
 -5.300298E-0001 -5.786580E-0001
 -1.012172E+0000  2.965571E+0000
 -1.580092E+0000  1.706813E+0000
 -1.092152E+0000  1.487934E+0000
 -2.336955E+0000 -9.837273E-0001
  8.652182E-0001 -1.653031E+0000
 -1.295624E+0000  2.059609E+0000
 -3.761470E+0000 -1.528871E+0000
 -2.021786E+0000 -1.581332E+0000
  1.242279E+0000 -3.222998E+0000
  1.628710E+0000  1.366137E+0000
 -1.863767E+0000  6.486756E+0000
 -6.272460E+0000  9.621399E-0001
  2.718006E-0002 -5.911186E+0000
  8.227502E-0001 -5.054719E+0000
  6.079399E+0000 -4.156108E+0000
  8.300985E-0001  3.592836E+0000
 -6.420684E+0000  3.471863E+0000
 -3.640559E+0000 -9.675001E-0001
 -2.405396E+0000 -3.091500E+0000
  1.483724E+0000 -5.213194E+0000
  5.982488E+0000 -1.190880E+0000
  2.337969E+0000  4.663218E+0000
 -3.104289E+0000  3.596374E+0000
 -1.491268E+0000  4.103194E-0001
  9.718971E-0001 -4.154357E-0001
  8.301339E-0001 -4.811671E+0000
  1.545016E+0000  2.710231E-0001
  2.327380E+0000 -1.236014E+0000
  4.515434E-0001  1.585217E+0000
 -4.940353E+0000  3.996605E+0000
  6.782227E-0002  4.314126E+0000
 -1.082756E+0000  1.934692E+0000
  2.033809E-0001  1.952104E+0000
  4.328712E+0000 -2.391672E+0000
  4.094730E-0001 -4.502498E-0001
  2.531127E+0000  2.940449E+0000
 -1.173027E+0000  1.411821E+0000
  1.470262E+0000 -1.020233E+0000
  6.496308E-0001  2.626115E+0000
 -3.559353E-0001 -5.176875E-0002
 -1.620478E+0000 -1.333417E+0000
  1.515283E+0000  2.022672E+0000
  1.877820E+0000  3.518758E+0000
 -2.777137E+0000  2.301515E+0000
 -1.025961E+0000  3.459330E+0000
  1.254234E+0000  2.681797E+0000
 -1.286118E+0000 -2.721513E+0000
 -1.287471E+0000 -1.444844E+0000
 -8.355438E-0001 -3.811089E-0001
  6.488384E-0001 -5.118151E+0000
  1.262228E+0000  9.784434E-0002
  7.600889E-0001  4.486352E-0001
  3.430170E+0000 -1.839547E+0000
  2.123592E+0000  1.941264E+0000
  8.132861E-0003  1.130932E-0001
 -2.426630E+0000  6.968396E-0001
  2.301115E+0000  1.448754E+0000
  6.188870E+0000 -4.301411E-0002
  4.511062E-0001  2.001016E+0000
 -1.621457E+0000  2.477235E-0001
 -6.745796E+0000 -9.302215E-0001
 -8.068687E-0001 -4.199020E+0000
  3.154157E+0000 -5.606222E+0000
  4.071849E+0000  3.830735E-0001
  2.149363E+0000  4.080212E+0000
 -6.536603E+0000  5.521574E+0000
 -4.635749E+0000 -7.383068E-0001
  2.159877E+0000 -3.575531E+0000
  3.492184E+0000 -2.242323E-0001
  2.419227E+0000  4.842856E+0000
 -4.801267E+0000  5.517842E+0000
 -3.851853E+0000  2.376262E+0000
 -2.528280E+0000  4.553388E-0001
  1.224249E+0000  1.300875E+0000
 -4.231849E-0001 -1.430257E+0000
 -9.732495E-0001  2.021304E+0000
  1.096950E+0000  1.662073E+0000
  1.306792E+0000  1.017069E+0000
 -1.937336E+0000  8.122487E-0001
 -1.727998E+0000  7.947151E-0001
  2.027191E+0000  3.301013E+0000
 -1.403384E+0000 -1.637480E+0000
  2.668989E+0000  3.056542E+0000
 -1.374616E-0002  1.412842E+0000
 -3.769397E-0001  1.856309E+0000
 -5.025468E-0001 -3.559533E+0000
  1.222955E+0000  7.568845E-0001
  3.771879E+0000  5.176617E+0000
 -2.097708E+0000  2.114953E+0000
 -1.961573E+0000  1.070638E+0000
 -3.096852E+0000 -2.861107E+0000
  1.301398E+0000 -5.524347E+0000
  2.166022E+0000 -3.959758E+0000
  1.528863E+0000 -7.024973E-0001
 -3.001726E-0001  2.791956E+0000
 -1.986819E+0000  1.157522E+0000
 -1.437435E+0000 -7.507620E-0001
  5.181451E-0001  8.597923E-0001
  2.673433E+0000  3.510460E-0001
  6.103445E-0001  5.539222E-0001
 -3.068353E+0000  1.011096E+0000
 -2.560630E+0000 -2.245712E+0000
  7.610340E-0001 -4.517925E+0000
  1.910522E+0000 -2.516683E+0000
 -2.242023E-0001 -4.649013E-0001
 -1.345146E+0000  1.416749E+0000
 -1.924556E+0000 -3.027937E+0000
 -1.760672E-0001 -3.659225E+0000
  1.835848E+0000 -1.924031E+0000
  2.740586E+0000  3.845984E-0001
  1.004856E+0000  6.973823E-0001
  4.621817E-0001  5.844254E-0001
 -9.583329E-0001  1.785936E+0000
 -2.114087E+0000 -1.006910E+0000
  4.501567E-0001 -3.938266E+0000
  3.202834E+0000 -3.119645E+0000
  2.132635E+0000  8.210598E-0001
  1.538942E+0000  5.255252E+0000
 -3.455124E+0000  5.507527E+0000
 -1.203370E+0000 -9.767766E-0001
  1.461707E+0000 -3.453313E+0000
  1.935041E+0000 -3.022870E+0000
  3.374430E+0000  1.935731E-0001
  5.502761E-0002  4.339248E+0000
 -5.188465E+0000  2.457959E-0001
 -2.181969E+0000 -2.075409E+0000
  5.689360E-0001 -4.356191E+0000
  2.118337E+0000 -4.642407E-0001
  2.234024E+0000 -1.860332E+0000
  1.361877E+0000  4.159501E+0000
 -3.056332E+0000  4.195747E+0000
 -2.186516E+0000  3.284739E-0001
 -3.684745E-0001 -2.224638E+0000
 -2.169714E-0001 -3.170259E+0000
 -1.978625E+0000  5.893171E-0001
 -3.934210E+0000  1.901801E+0000
 -7.557390E-0001  1.213760E+0000
  4.384246E-0002  1.567329E+0000
  3.797269E+0000  3.726925E+0000
  8.924333E-0002  2.547698E+0000
 -1.036610E+0000 -3.906028E+0000
 -4.478916E+0000 -2.715884E+0000
  3.664180E+0000 -4.087285E+0000
  1.961322E+0000 -2.931730E+0000
  1.014295E+0000  2.412220E+0000
 -6.320607E+0000  6.457279E+0000
 -4.373025E+0000  3.999393E+0000
  2.806660E-0001 -2.383031E+0000
  4.066087E+0000  1.307520E+0000
 -3.803155E-0001  1.332039E+0000
 -7.476621E-0001 -1.075129E+0000
 -1.947422E+0000 -2.675990E+0000
  1.139845E+0000 -5.629967E+0000
  4.864763E+0000 -1.564507E+0000
  6.189928E+0000  6.950836E-0001
 -1.390911E+0000  4.985911E+0000
 -3.293552E+0000  5.221972E+0000
 -5.069612E+0000 -2.199579E+0000
 -2.779059E+0000 -5.144747E+0000
  2.184497E+0000 -2.943268E+0000
  1.647152E+0000  1.253250E+0000
 -1.898428E+0000 -8.528100E-0001
 -3.359992E+0000  7.910533E-0001
 -4.898516E-0003 -2.253437E+0000
  2.850866E+0000  1.677549E+0000
  1.887073E+0000  2.719410E-0001
 -6.461717E-0001  2.928702E+0000
 -3.555675E+0000  3.034362E-0001
 -1.377218E+0000 -3.276461E+0000
  1.789314E+0000 -1.762251E+0000
  7.917938E-0001 -4.397686E-0001
 -1.455063E+0000  1.901049E+0000
 -1.231811E+0000  5.376079E-0001
  4.932707E-0001 -7.228954E-0002
  2.186506E+0000  2.547846E-0001
  1.225992E+0000  1.759629E+0000
 -2.344382E+0000  2.288120E+0000
 -1.319698E+0000  4.578384E-0001
 -4.820850E+0000 -1.048313E+0000
  3.213107E-0001 -2.253362E+0000
  2.119383E+0000  1.480793E+0000
  1.966301E+0000  3.149117E+0000
 -2.526444E+0000  1.690056E+0000
 -4.752949E+0000  2.070404E+0000
 -1.507842E+0000 -3.676784E+0000
  1.624841E+0000 -5.823089E+0000
  2.697911E+0000 -3.316853E+0000
  7.161684E+0000  4.851825E+0000
 -2.524550E-0001  5.611779E+0000
 -7.581135E+0000  2.466054E+0000
 -4.326537E+0000 -4.426275E-0001
 -4.264337E-0001 -4.956419E+0000
  3.991808E+0000 -3.709195E+0000
  3.317085E+0000 -4.950559E-0001
 -1.113152E+0000  5.780197E+0000
 -8.824821E-0001  2.248745E+0000
 -3.835460E+0000  1.577233E+0000
  1.239715E+0000 -2.758572E+0000
  2.180460E+0000 -5.293139E+0000
 -7.857879E-0001  2.394681E+0000
 -2.289893E+0000  3.694356E+0000
 -5.099562E+0000  5.348704E-0001
 -2.303838E+0000 -5.313512E+0000
  4.178416E+0000 -8.172240E+0000
  2.441874E+0000 -1.382386E+0000
 -1.410493E+0000  2.065169E+0000
 -2.967871E+0000  6.683701E+0000
 -4.123874E+0000 -5.070058E-0001
 -1.610012E+0000 -4.507614E+0000
  1.398757E+0000 -4.443949E+0000
  3.637297E+0000 -1.043372E+0000
 -4.830650E-0001 -1.952175E+0000
 -3.169862E+0000  1.572686E+0000
 -1.520348E+0000 -1.223144E+0000
  7.399056E-0001 -1.726663E+0000
  6.908083E+0000 -1.498884E+0000
  6.278207E+0000  3.862380E+0000
 -7.131792E-0001  4.740808E+0000
 -2.060465E+0000  5.074081E+0000
 -2.414483E+0000  2.011862E+0000
 -2.883049E-0002 -2.406830E+0000
  2.577468E+0000 -9.232703E-0001
  2.311626E+0000 -2.575937E+0000
 -1.078242E+0000  4.214942E+0000
 -1.264047E+0000  1.384040E+0000
 -1.816053E+0000 -2.576034E+0000
  2.278420E+0000 -2.546814E+0000
  2.124859E+0000  1.642920E+0000
  6.849686E-0001  8.704291E-0001
  2.561174E+0000  7.161021E-0001
 -1.029822E+0000 -3.998655E-0002
 -1.448481E+0000 -1.285396E+0000
 -2.520326E+0000 -7.525232E+0000
 -5.124518E-0001 -1.747682E+0000
 -1.768759E+0000 -1.947172E+0000
  8.495896E-0001 -5.075553E-0001
 -1.175979E-0001 -5.928317E+0000
  4.478653E+0000 -1.132957E+0000
  3.164257E+0000  2.510785E+0000
  4.507248E-0002  1.004887E+0000
  3.785332E-0001 -5.921548E-0001
  1.900689E-0001 -3.643195E+0000
  1.995983E+0000 -5.173903E-0001
  5.849779E-0002  1.846079E+0000
 -1.768736E+0000  1.554889E+0000
 -1.341612E+0000  1.183497E+0000
  1.918830E+0000 -2.755999E+0000
  1.839348E+0000 -3.304179E+0000
  1.941510E+0000  9.067249E-0001
 -2.174442E+0000  8.126970E-0001
 -2.275826E+0000 -3.033823E+0000
 -2.524779E+0000 -4.090043E+0000
  2.528610E+0000 -4.715361E+0000
  3.044331E+0000 -1.105025E+0000
 -1.338975E+0000  1.222124E+0000
 -4.365891E+0000  6.369836E+0000
 -5.921641E+0000  1.867928E+0000
 -1.790725E+0000 -4.260253E+0000
  1.648977E+0000 -3.752923E+0000
  1.597063E+0000 -2.376840E+0000
 -1.170884E+0000  4.764769E+0000
 -6.409634E+0000  5.180414E+0000
 -2.772932E+0000 -3.435031E+0000
 -1.489681E+0000 -7.028802E+0000
  3.797935E+0000 -2.406753E+0000
  3.190777E+0000  9.430111E-0001
  1.266523E+0000  2.623367E+0000
 -5.468250E+0000  2.490320E+0000
  2.345572E+0000  1.098150E+0000
  1.819980E+0000  1.065296E+0000
  4.986308E+0000  1.619032E+0000
 -2.527127E+0000  4.423051E+0000
 -1.173838E+0000  1.990441E+0000
 -3.042236E+0000 -1.293094E+0000
  2.149876E+0000 -1.093034E+0000
  2.376706E+0000 -2.616883E+0000
 -5.905722E-0001  3.242109E+0000
  7.735633E-0001  3.314744E+0000
 -2.891155E-0003  1.022500E+0000
  1.876617E+0000  8.051598E-0001
  1.887210E-0002 -4.755033E-0001
 -1.899636E+0000 -1.048381E+0000
  9.095394E-0001 -1.287466E+0000
  1.751133E+0000 -1.076766E+0000
  2.123881E-0002  2.292831E+0000
 -3.525655E+0000  3.421009E+0000
 -1.056494E+0000 -4.059963E+0000
  3.704083E-0001 -5.669489E+0000
  2.910673E+0000  3.311122E-0001
  6.193043E-0001  2.132266E+0000
  6.512467E-0001  6.015230E+0000
 -1.409336E+0000  1.182233E+0000
 -4.550784E+0000 -3.058163E+0000
 -7.204133E-0001 -1.722168E+0000
  2.465245E+0000 -3.340123E+0000
 -1.780000E+0000  1.344938E+0000
 -2.354478E+0000  1.790078E+0000
 -4.667822E+0000 -8.797542E-0001
  1.027754E+0000 -3.870832E+0000
  1.752622E+0000 -6.088797E+0000
 -6.717455E-0001 -5.843136E-0001
  2.874445E-0002 -1.410772E+0000
  3.590516E-0001  7.060842E-0001
  2.921950E-0001 -1.439742E-0001
  3.993854E-0001 -4.949794E-0001
  2.137216E+0000 -1.891412E+0000
 -8.161155E-0001  3.262240E+0000
 -1.995243E+0000  7.505881E-0001
 -2.542884E+0000 -3.134808E-0002
  2.426339E+0000 -4.205794E+0000
  6.297138E+0000 -1.105976E-0002
  1.803828E-0001 -5.569602E-0001
 -3.870422E+0000  2.919866E+0000
 -3.573433E+0000  4.092682E-0001
  4.431469E-0001 -5.067931E+0000
  2.991872E+0000 -3.010931E+0000
  2.783323E+0000  2.699205E+0000
  3.274593E-0001  3.481686E+0000
 -3.362635E+0000 -7.473532E-0002
 -3.107409E+0000 -5.630211E+0000
  1.064261E+0000 -3.998708E+0000
 -7.154362E-0001 -1.030820E+0000
 -9.679696E-0002  1.407287E-0001
  5.411383E-0001  3.159997E+0000
  1.056750E-0002 -1.549900E+0000
 -1.335153E+0000 -6.374809E+0000
  1.212499E+0000 -1.469024E+0000
  6.086564E+0000  6.037613E-0001
  9.772769E-0001 -6.998362E-0001
 -7.828111E-0001  3.273707E+0000
 -5.909039E-0001 -5.068249E-0001
  1.129365E+0000 -1.555871E+0000
  2.154910E+0000 -6.336116E-0001
  1.535879E+0000 -2.544938E+0000
 -1.755185E-0001  1.777823E+0000
 -4.234328E+0000  5.306962E+0000
 -3.486784E+0000 -1.725502E+0000
 -3.493939E-0001 -3.253767E+0000
  4.015270E+0000 -1.898021E+0000
  5.328224E+0000  2.311976E+0000
 -1.368142E+0000  4.667153E+0000
 -4.086958E+0000  6.517527E-0001
 -5.564058E-0001 -4.261152E+0000
  4.038426E+0000 -4.609369E+0000
  4.562710E+0000 -3.591072E-0001
  2.139112E+0000 -7.831966E-0001
 -2.548167E+0000  2.600379E+0000
 -4.391367E+0000 -3.366556E-0001
 -3.209130E+0000 -3.554932E+0000
  1.325979E+0000 -6.128976E+0000
  4.321009E+0000 -2.913944E+0000
  1.889907E+0000  2.788578E+0000
 -1.964622E-0001  3.586227E+0000
 -2.871319E+0000 -5.799300E-0001
 -2.401666E+0000 -3.646084E+0000
 -2.623057E+0000 -5.518717E+0000
  4.138145E+0000 -3.019912E+0000
  3.686631E-0001 -9.549495E-0001
  1.899445E-0001  1.009937E+0000
 -2.625187E+0000 -1.972423E-0001
 -9.710846E-0001 -1.345385E+0000
  4.113592E+0000  1.371417E+0000
  1.544236E+0000 -1.205653E+0000
 -2.008358E+0000  2.709824E+0000
 -1.780823E+0000  9.121485E-0002
  1.022742E+0000 -1.387015E+0000
  4.422156E+0000 -9.612425E-0001
  1.122252E+0000  1.576572E+0000
 -9.676816E-0001  2.393985E+0000
 -1.346687E+0000 -1.655424E-0001
 -6.275647E-0001  1.395500E+0000
  2.537469E+0000  1.503321E-0002
 -9.545149E-0001  7.303280E-0001
  1.846741E+0000  4.404697E-0001
 -1.584572E+0000  5.046153E+0000
 -1.242126E+0000  2.678358E+0000
 -2.506670E+0000 -2.046215E-0001
  1.393022E-0001 -4.814651E+0000
  3.434357E+0000 -3.734562E+0000
  4.088825E+0000 -3.133813E+0000
 -1.697915E+0000  5.845329E+0000
 -6.908607E+0000  2.373259E+0000
 -3.968190E+0000 -4.156214E+0000
  3.155349E+0000 -3.069817E+0000
  8.300980E+0000  3.766122E+0000
  3.558893E+0000  7.305448E+0000
 -5.829627E+0000  7.277050E+0000
 -5.414569E+0000 -2.351773E+0000
 -1.127916E+0000 -5.150185E+0000
  3.529079E+0000 -3.477134E+0000
  2.683883E-0001  4.547516E-0001
 -1.975542E+0000  5.266649E-0001
 -3.866403E+0000  9.183363E-0001
 -3.272212E+0000 -6.835736E+0000
  1.090043E+0000 -3.571744E+0000
  5.342642E+0000  5.830963E-0001
  2.457325E+0000  3.612204E+0000
 -4.832485E+0000  9.757077E-0001
 -1.751901E+0000 -6.259689E+0000
  2.434512E+0000 -2.851477E+0000
  1.689526E+0000 -1.109351E+0000
 -1.353295E+0000  1.255716E+0000
 -7.096383E-0001  1.543829E+0000
 -2.056458E+0000 -1.973360E+0000
  3.357089E+0000  8.862311E-0001
  1.867314E+0000  1.946525E+0000
 -3.832443E-0001  9.243311E-0001
 -1.580484E+0000 -1.138612E+0000
 -1.600479E+0000 -2.976943E+0000
  1.244606E+0000 -3.737058E+0000
  6.715501E-0001  3.127041E+0000
  2.187434E-0001  3.072297E+0000
 -4.890238E-0001  1.816296E+0000
 -1.050737E+0000  1.467559E+0000
  1.219524E+0000 -1.588706E+0000
  1.520656E+0000 -1.744615E+0000
 -2.102541E-0001 -8.194144E-0001
 -4.221001E-0001  2.726504E-0001
 -1.840386E+0000 -8.363272E-0001
  2.230283E-0001 -1.823087E+0000
  6.729870E+0000 -8.382776E-0001
  2.190931E+0000  1.344002E+0000
 -2.083744E+0000  2.273084E+0000
  1.797950E+0000 -3.000566E+0000
  3.595971E+0000 -3.387172E+0000
  6.799380E-0001  2.138798E+0000
 -3.879541E+0000  1.849416E+0000
 -2.489284E+0000  2.502075E+0000
 -2.165343E+0000 -2.070543E+0000
  2.901618E+0000 -5.227975E+0000
  2.260179E+0000 -7.970132E-0002
 -9.215994E-0001  6.072887E+0000
 -4.229667E+0000  3.617313E+0000
  1.200520E+0000 -3.183505E+0000
  7.862576E-0001 -3.340046E+0000
  2.167119E+0000 -3.847295E+0000
  7.715423E-0001 -4.810939E-0001
 -3.796513E+0000 -1.812986E+0000
 -5.192468E+0000 -2.047730E+0000
 -4.325632E+0000 -2.101409E+0000
  2.075895E+0000 -4.431655E+0000
  1.783080E+0000 -2.685725E+0000
  3.477335E-0001 -6.758250E-0001
  1.470063E+0000  2.073579E-0001
 -1.590029E+0000  2.777684E-0001
 -6.509135E-0001 -2.420860E+0000
  2.038687E+0000 -1.291913E+0000
  3.158017E+0000  3.191241E+0000
 -2.996997E+0000  2.698146E+0000
 -3.447535E+0000 -8.124786E-0001
 -3.073728E-0001  4.755590E-0001
  6.089125E-0001 -5.548184E+0000
  2.609882E+0000 -2.942438E+0000
  1.728697E+0000  4.212300E+0000
 -5.294005E+0000  2.310529E+0000
 -4.823591E+0000  2.099948E+0000
  1.389913E+0000 -1.064762E+0000
  3.299735E+0000  1.429597E+0000
 -1.931265E-0001 -3.616063E-0001
 -1.099109E+0000  6.597959E+0000
 -5.321906E+0000  3.173994E+0000
 -8.604362E-0001  7.054920E-0001
  4.911157E+0000  7.307156E-0001
 -4.200318E-0001  6.492235E+0000
 -1.781111E+0000  2.616039E+0000
 -3.909277E+0000  4.122310E-0001
  4.021211E+0000  7.696995E-0002
  6.641038E+0000 -2.179403E+0000
  1.182815E+0000  3.094712E+0000
 -3.703290E+0000  4.875748E+0000
 -4.935152E+0000 -2.451259E-0001
  7.467988E-0001 -7.560420E+0000
  5.371347E+0000 -2.441378E+0000
  8.388148E+0000  8.944398E-0001
  2.710392E+0000  7.609668E+0000
 -4.951981E+0000  6.602455E+0000
 -6.113835E+0000 -1.523361E-0001
  2.925937E-0001 -3.327028E+0000
  5.051747E+0000 -5.883429E+0000
  3.528417E+0000 -1.818963E+0000
  5.498545E-0001  8.491653E+0000
 -4.551723E+0000  4.134432E+0000
 -2.855116E+0000 -3.530497E+0000
  1.579997E+0000 -7.248513E+0000
  3.616071E+0000 -1.484487E+0000
  1.705902E+0000  1.377280E+0000
 -3.242413E+0000  5.251854E-0001
 -3.926224E+0000 -3.888774E+0000
 -1.746714E+0000 -6.245583E+0000
  1.852634E+0000 -4.485208E+0000
  4.402130E+0000 -5.382425E-0001
  1.798880E+0000  4.938801E+0000
 -3.884609E+0000  1.306951E+0000
  8.823371E-0001 -3.086173E+0000
 -1.147677E+0000 -3.682292E+0000
  2.046450E+0000 -2.116289E-0001
  8.448128E-0001 -1.080047E+0000
  2.112357E+0000 -1.057509E+0000
  4.927657E-0002  2.324722E+0000
 -4.718582E+0000  3.872958E+0000
 -2.970733E+0000 -3.170701E+0000
  5.059974E-0001 -3.046458E+0000
  1.498596E+0000 -2.454534E+0000
 -1.441094E+0000  3.570972E+0000
 -2.431318E+0000  1.888621E+0000
 -2.313132E+0000  2.796006E+0000
 -1.611967E+0000 -2.993116E+0000
  2.596677E+0000 -3.569350E+0000
  2.520169E+0000 -4.066100E-0001
  4.380676E+0000  1.089872E+0000
 -1.827608E+0000  5.717203E+0000
 -3.005089E+0000  2.897459E+0000
 -1.894185E+0000 -2.704126E+0000
  1.732943E-0001 -2.964559E+0000
  5.158319E+0000 -1.311878E+0000
  1.367174E+0000  1.354158E+0000
 -8.464801E-0001  5.873357E+0000
 -4.521588E+0000 -1.678146E+0000
  1.374962E-0002 -3.673184E+0000
  5.605531E+0000 -2.454878E+0000
  2.966377E+0000  5.644342E+0000
 -4.722151E+0000  5.798370E+0000
 -8.420918E+0000 -3.829463E+0000
  9.156943E-0001 -5.760581E+0000
  5.222133E+0000 -1.267051E+0000
  3.146711E+0000 -1.211751E+0000
 -6.457784E-0001  1.404644E+0000
 -5.937205E+0000  1.325371E+0000
 -2.905710E+0000 -4.541480E+0000
  4.186998E+0000 -7.360687E+0000
  6.026462E+0000 -2.475499E+0000
  4.176278E+0000  3.944789E+0000
 -5.589858E+0000  7.126715E+0000
 -7.494807E+0000  3.898169E-0001
  7.181421E-0003 -6.528085E+0000
  6.675792E+0000 -5.115530E+0000
  4.095378E+0000  3.285742E+0000
 -2.172333E+0000  5.916758E+0000
 -6.321005E+0000  2.884735E+0000
  1.402870E-0001 -4.424330E+0000
  3.341618E+0000 -6.151882E+0000
  5.235336E+0000  5.805955E-0001
  1.936733E+0000  5.993329E+0000
 -4.056036E+0000  5.611213E+0000
 -2.627382E-0001  3.803042E+0000
  3.044874E+0000 -2.672456E+0000
  2.545619E+0000  1.433623E+0000
  2.964103E+0000  1.970508E+0000
 -1.047066E+0000  2.459184E+0000
 -4.379058E+0000  9.447976E-0001
 -3.462542E-0001  1.989615E+0000
  1.304224E+0000 -3.845004E+0000
  2.134823E+0000 -5.000879E+0000
  2.372026E+0000  1.450858E+0000
 -3.373005E+0000  2.150165E+0000
 -3.955971E+0000  2.603645E+0000
 -1.353721E-0001 -4.544003E-0001
  3.916176E-0001  3.718179E-0001
  9.471502E-0001 -1.233957E+0000
  2.540215E+0000  4.265042E+0000
 -3.402572E+0000  1.381678E+0000
 -2.410073E+0000 -9.319735E-0001
  1.735040E+0000 -3.533633E+0000
  5.519476E-0001 -2.674485E+0000
 -2.982970E-0001  2.850950E+0000
  5.221093E-0001  1.642144E+0000
  6.783612E-0001  5.900229E+0000
  1.600324E+0000  5.154443E+0000
 -2.352726E+0000 -3.944832E+0000
 -3.070849E+0000 -9.214620E-0001
 -3.792147E+0000 -9.899600E-0001
 -1.650374E+0000  1.511683E+0000
 -2.199726E+0000  6.202480E-0001
  2.766859E+0000 -1.033076E+0000
  2.479866E+0000  1.672895E+0000
 -2.148019E+0000  6.412238E-0001
  1.398664E-0001  6.238307E-0001
 -1.009193E-0001 -1.211748E+0000
  2.665879E+0000  1.962578E+0000
 -7.170635E-0001  2.454708E+0000
 -2.743833E+0000 -4.298202E-0001
 -1.063820E-0001 -4.423182E+0000
  2.244399E-0001 -4.593498E+0000
  5.346741E+0000 -1.551467E+0000
  2.509051E+0000  3.580019E+0000
 -2.864306E+0000  5.715945E+0000
  1.620666E+0000  1.576370E+0000
 -5.005341E-0001 -1.185210E+0000
  2.432140E+0000  2.776411E+0000
  1.935023E+0000  3.350090E+0000
  4.792514E-0001  1.105642E-0001
 -4.579098E-0001 -9.540211E-0001
  2.213453E-0001 -4.154893E+0000
  3.418151E+0000 -3.482179E+0000
  5.188875E+0000  7.470901E-0001
  6.539713E-0001  1.075539E+0000
  7.084081E-0001  1.985172E+0000
 -4.770111E+0000 -3.010967E+0000
 -5.879066E-0001 -1.048734E+0000
  2.233219E+0000  1.154699E-0001
  6.045329E-0001  2.122765E+0000
 -1.031433E+0000  1.469586E+0000
  7.629673E-0001  3.408391E+0000
  9.907839E-0001  1.629160E-0001
 -3.601195E+0000 -3.989040E+0000
  2.405774E+0000  1.962717E+0000
  7.418483E-0001  3.713730E+0000
  1.458691E+0000  3.730004E+0000
 -1.838731E+0000  4.389191E-0001
 -5.062043E+0000 -3.847795E+0000
  2.238863E+0000 -3.681576E+0000
 -2.326756E+0000  1.034527E+0000
 -3.307649E+0000  2.397738E+0000
 -3.251820E+0000 -1.437349E+0000
 -5.327358E-0001 -2.920981E+0000
  2.947682E+0000 -3.314411E+0000
  2.986457E+0000  1.850795E+0000
 -1.208440E-0001  3.535870E+0000
 -1.844397E+0000  1.363730E+0000
 -2.846712E-0001  1.064368E+0000
  8.818624E-0001 -4.121360E-0001
  6.768176E-0001  2.629303E+0000
  5.066387E+0000  2.457944E+0000
 -3.249479E-0001  1.700704E+0000
 -4.035113E+0000  6.404701E+0000
 -2.097701E+0000 -7.871727E-0001
  2.633327E+0000 -2.704284E+0000
  1.298011E+0000 -5.293127E+0000
  5.107030E-0002  9.582727E-0001
 -2.128286E+0000  4.240445E+0000
 -3.218194E+0000  9.054379E-0002
  4.363885E-0001 -2.021655E+0000
  5.509642E+0000 -1.575428E+0000
  1.625330E+0000 -1.731126E+0000
 -1.578207E+0000  4.456565E+0000
 -2.941615E-0001 -1.170741E+0000
  2.990399E+0000 -2.665740E+0000
 -1.916117E+0000  1.586253E-0001
  6.951006E-0001  1.325438E+0000
 -2.301531E+0000  3.316870E+0000
 -3.270268E+0000  1.813797E+0000
  2.351797E-0001 -4.660854E-0001
  2.222874E+0000  5.402549E-0001
  9.944490E-0001 -1.445968E+0000
  3.890406E-0001  2.694698E+0000
  2.534156E+0000  1.336066E+0000
 -1.519111E+0000  1.839831E+0000
  1.304717E+0000  8.501978E-0002
  1.034955E+0000  1.175975E+0000
 -5.448227E-0001 -1.523757E+0000
  2.869423E+0000 -3.458086E+0000
 -1.080354E+0000  6.127896E+0000
 -1.716822E+0000  2.003472E+0000
 -1.771969E+0000 -1.243944E+0000
  3.315287E-0001 -2.590663E+0000
  2.342766E+0000 -2.777491E+0000
  5.947014E+0000 -8.055526E-0001
 -3.769518E+0000  3.962621E+0000
 -6.448531E+0000 -4.593195E-0001
 -1.317531E+0000 -4.352096E+0000
  4.299999E+0000 -7.177641E+0000
  1.737970E+0000 -4.468619E+0000
 -6.455592E-0001  1.392584E+0000
 -5.149579E+0000 -2.948877E+0000
 -3.025410E+0000  2.855914E-0001
 -3.362812E+0000  4.391732E+0000
  3.583783E+0000 -3.184913E+0000
  5.480145E-0001  3.078236E-0001
  3.272369E-0001  3.629292E+0000
 -2.353172E+0000  4.791101E+0000
 -1.566249E+0000  2.785232E+0000
 -6.803929E-0001 -3.036986E+0000
  9.598800E-0001 -1.971146E+0000
  5.024377E+0000  1.034379E+0000
  3.446929E-0001  4.376500E+0000
 -4.823569E-0001  4.571415E+0000
 -3.390139E+0000  2.707959E+0000
 -4.866847E-0001 -1.660348E+0000
  4.895779E-0001 -1.697297E+0000
  1.938834E+0000  2.249863E+0000
 -4.898688E-0001  2.467795E+0000
  9.846115E-0001 -2.565924E-0002
 -5.378469E+0000 -5.686322E-0001
 -1.017248E+0000 -2.088065E+0000
  4.650667E+0000 -4.677901E+0000
  3.759202E+0000  1.873280E-0001
 -3.572551E+0000  5.170126E+0000
 -2.710694E+0000 -1.529789E+0000
  1.020748E+0000 -2.070707E+0000
  3.290565E+0000 -5.919904E-0001
  2.734950E+0000  8.182712E-0001
 -2.040606E+0000  4.034982E+0000
 -2.725104E+0000 -9.495480E-0001
 -2.247568E+0000  5.052554E-0001
  1.712683E+0000 -5.973265E+0000
  1.934240E+0000  9.292692E-0001
  1.159717E+0000  3.347912E+0000
 -1.889208E+0000 -2.970083E+0000
 -4.678865E+0000 -1.908786E+0000
 -5.305001E-0001 -3.848383E+0000
  2.641245E+0000 -8.959714E+0000
  7.538146E+0000 -1.683092E+0000
 -1.892801E-0001  3.711835E+0000
 -3.596616E+0000  5.879751E+0000
 -4.576174E+0000 -6.726649E-0001
 -2.048111E+0000 -3.682177E+0000
  2.209587E+0000 -5.575370E+0000
  4.088088E+0000 -5.475244E-0001
  2.117032E+0000  3.670030E+0000
 -3.924775E+0000  5.179467E+0000
 -7.121827E+0000  6.476300E-0001
 -2.788832E-0001 -3.321525E+0000
  6.887642E+0000 -3.964111E+0000
  3.533292E+0000  1.600156E+0000
 -5.252685E-0001  4.539138E+0000
 -3.113552E+0000  5.894714E+0000
 -6.286530E+0000  2.681301E-0001
  8.052126E-0002 -5.555589E+0000
  4.915773E+0000 -5.386374E+0000
  5.209555E+0000 -1.275811E+0000
 -2.854828E+0000  7.373041E+0000
 -3.548779E+0000  2.806722E+0000
 -4.508637E+0000 -3.758395E+0000
  3.587441E+0000 -6.959778E+0000
  5.759767E+0000  1.690631E+0000
  2.357698E+0000  4.629861E+0000
 -1.430736E+0000  5.515597E+0000
 -7.215180E+0000  3.629854E-0001
 -2.070341E+0000 -3.238088E+0000
  3.146255E+0000 -4.567495E+0000
  4.805114E+0000  2.477341E+0000
 -2.375617E+0000  1.539063E+0000
 -2.673921E+0000 -3.707018E+0000
 -3.752609E+0000 -1.376558E+0000
 -2.869095E+0000 -6.921183E+0000
  1.205257E+0000  8.003777E-0001
  2.045480E+0000 -7.437513E-0001
 -2.366433E-0001  3.157930E+0000
 -3.589256E+0000  2.879021E-0001
 -2.518574E+0000  5.161777E-0001
  5.178748E-0001 -6.041752E+0000
  2.590995E+0000  1.754137E+0000
  1.014385E+0000 -1.067060E+0000
 -1.521809E+0000 -1.197566E+0000
 -1.737845E+0000  2.362628E+0000
 -4.946397E-0001 -1.955238E+0000
 -1.001092E+0000 -2.278994E-0001
  2.227990E+0000  2.121680E+0000
 -8.995786E-0001  1.985729E+0000
  1.279889E+0000  4.149828E-0001
  8.269474E-0001  9.708199E-0001
  1.303103E-0001  1.548666E+0000
  3.981970E+0000 -5.994690E-0002
  1.465194E+0000  1.718309E+0000
 -3.805349E+0000  1.808256E+0000
  3.599866E+0000  1.676351E+0000
 -2.966607E-0001  7.443249E-0001
 -3.712649E+0000  3.671319E+0000
 -2.349837E+0000 -5.321352E+0000
 -1.429275E+0000 -1.391234E+0000
  2.580277E-0001 -4.888617E+0000
 -1.792559E+0000 -3.295113E-0001
 -2.510667E+0000 -2.152770E+0000
 -1.958785E+0000 -2.540344E+0000
 -2.335239E+0000 -2.918695E+0000
 -2.139331E+0000 -2.993550E+0000
  4.775491E+0000 -7.382763E+0000
  2.221918E+0000  8.675981E-0001
  3.787005E+0000  2.994981E+0000
 -4.583699E-0001  4.863891E+0000
 -4.102657E+0000 -1.117883E+0000
 -2.383366E-0001 -7.161196E+0000
  3.234333E+0000 -4.910859E+0000
  5.966199E+0000 -2.414450E+0000
 -1.485042E+0000  5.933910E+0000
 -5.956018E+0000  8.293644E-0001
 -1.096323E+0000 -3.981283E+0000
  3.273507E+0000 -4.192377E+0000
  3.076787E+0000 -4.291353E-0001
 -1.610995E+0000  2.500896E+0000
 -3.083688E+0000  1.812318E-0001
 -8.668125E+0000 -1.688637E+0000
 -1.069795E+0000 -5.232578E+0000
  3.726570E+0000 -7.043591E-0001
  2.787607E+0000  1.769415E+0000
 -1.458168E+0000  3.379051E+0000
 -5.214177E+0000 -5.916801E-0001
 -8.006679E-0001 -3.263156E+0000
  4.234917E+0000 -3.958477E+0000
  3.081948E+0000 -4.399170E+0000
  2.985316E+0000  6.515161E+0000
 -3.938024E+0000  3.751648E+0000
 -5.933774E+0000  1.507735E+0000
 -8.341717E-0001 -4.321334E+0000
  4.199255E+0000 -3.071438E+0000
  3.613285E+0000  9.438047E-0001
 -3.484763E+0000 -1.347526E-0002
 -3.817819E+0000 -2.514618E+0000
  1.975122E+0000 -6.297275E+0000
  6.054399E+0000 -3.718672E+0000
  4.044330E+0000  2.714848E+0000
 -2.845794E+0000  7.471720E+0000
 -5.538244E+0000  3.423133E+0000
 -8.895742E-0001 -4.290044E+0000
  2.679891E+0000 -5.002494E+0000
  6.996493E+0000 -3.535464E-0001
  1.569686E+0000  7.760459E+0000
 -3.150317E+0000  7.619742E+0000
 -8.115179E+0000 -3.770992E+0000
 -2.789855E+0000 -6.688641E+0000
  2.510064E+0000 -7.210724E+0000
  6.474211E+0000  2.661432E+0000
 -5.247714E-0002  8.951419E-0001
 -7.400247E+0000  5.148143E+0000
 -2.596303E+0000 -4.853381E+0000
  1.008425E+0000 -3.864462E+0000
  1.539918E+0000 -1.042467E+0000
 -4.514077E+0000  1.376001E+0000
  1.011040E+0000  2.557588E+0000
 -9.894567E-0001  8.300931E-0002
  1.892030E+0000  1.146407E+0000
  2.060738E+0000  1.419762E+0000
 -6.779986E-0001  4.323715E+0000
 -8.432233E-0001  1.738204E-0002
 -1.762181E+0000 -2.407291E+0000
 -1.059880E+0000 -4.222378E+0000
  4.902853E+0000 -5.248836E+0000
  1.516316E-0001  1.228905E+0000
 -3.275442E+0000 -2.113981E+0000
 -4.557707E+0000 -2.390657E+0000
  7.951248E-0001 -6.944477E+0000
  4.274668E+0000 -7.029230E+0000
  4.598937E+0000  2.848759E+0000
 -1.672947E+0000  5.681261E+0000
 -8.162211E+0000  3.449844E+0000
 -4.609994E+0000 -3.335434E+0000
  4.468424E+0000 -6.554861E+0000
  4.590132E+0000  9.859353E-0001
  5.185247E-0001  5.941683E+0000
 -4.045554E+0000  3.927665E+0000
 -2.372996E+0000 -1.987079E+0000
  3.950451E+0000 -8.763935E+0000
  3.509190E+0000 -1.212223E+0000
  2.538330E+0000  5.880731E+0000
 -3.828285E+0000  5.122082E+0000
 -1.438828E+0000  6.632260E+0000
 -1.404041E+0000 -3.939044E+0000
  2.390240E+0000 -1.765172E+0000
  4.447748E-0001 -4.065092E-0001
 -1.808308E+0000  4.292373E+0000
  1.550139E-0001  2.205457E+0000
 -2.855032E+0000  1.762618E-0001
 -1.464008E+0000  1.529420E+0000
  1.649998E+0000  9.315732E-0001
  6.125279E-0001  4.557824E+0000
 -9.966880E-0001  3.151511E+0000
  2.067720E+0000  3.500982E+0000
  3.823131E+0000  3.445552E+0000
 -2.658205E+0000  4.183244E+0000
 -3.365233E+0000  5.665641E+0000
 -7.419936E-0001  6.412063E-0001
  8.789139E-0001  3.610729E-0001
  9.947206E-0001 -2.054817E+0000
 -5.509327E-0001  2.701855E+0000
 -2.144155E+0000  1.443642E+0000
  3.406889E-0001  3.907549E-0001
  2.306621E+0000 -3.734914E+0000
  1.864075E+0000 -4.943685E-0001
  1.061221E+0000  1.102971E+0000
 -1.353941E-0001  1.033366E+0000
 -5.976578E-0001  2.996612E+0000
 -2.772249E+0000 -2.684769E+0000
  3.405485E+0000 -4.748838E+0000
  5.167546E+0000  5.393740E-0001
  6.082523E-0001  4.361201E+0000
 -6.382285E+0000  5.408402E+0000
 -3.068016E+0000 -3.113622E+0000
 -3.587885E+0000 -4.389021E+0000
  4.152749E+0000 -4.107933E+0000
  8.932385E+0000  3.042860E+0000
  9.903530E-0001  7.023591E+0000
 -3.574540E+0000  8.462386E+0000
 -7.659075E+0000 -1.937913E+0000
  2.372903E-0001 -8.083569E+0000
  1.683831E+0000 -4.734735E+0000
  4.615784E+0000  1.147069E+0000
 -5.684220E+0000  7.812396E+0000
 -9.880595E+0000 -6.467688E-0001
 -2.320846E+0000 -7.705079E+0000
  2.190364E+0000 -7.941565E+0000
  5.300139E+0000 -2.568823E+0000
  5.559348E+0000 -3.655425E-0001
  8.130400E-0001  3.792060E+0000
 -3.007244E+0000  2.277610E+0000
 -2.556662E+0000 -3.909167E+0000
 -1.861066E+0000 -3.428234E+0000
  1.579546E+0000 -6.707883E-0001
  1.148404E+0000 -7.207971E-0001
 -1.370189E+0000 -7.295615E-0001
 -8.936982E-0001  2.457392E+0000
 -7.991931E-0001 -1.499004E+0000
  1.873390E+0000 -2.203593E-0002
  1.481678E+0000 -1.690665E+0000
  2.144326E+0000 -1.651423E+0000
  3.731425E-0001 -1.478146E+0000
 -8.396407E-0001 -9.361478E-0001
 -2.559654E+0000 -1.889181E+0000
 -1.331825E+0000 -2.012969E+0000
  1.279897E+0000  6.368820E-0001
 -5.406679E-0001  3.966028E+0000
 -2.360827E+0000  2.098171E+0000
 -2.384683E+0000  1.403533E+0000
 -4.989186E+0000 -1.687633E+0000
 -1.765801E-0001 -5.174076E+0000
  3.185655E+0000 -6.612563E+0000
 -2.538758E-0001  8.753062E-0001
  9.099744E-0002  3.304454E+0000
 -4.477356E+0000  4.492497E+0000
 -3.046865E+0000 -2.822125E+0000
 -5.064937E-0001 -3.849492E+0000
  2.899770E+0000 -5.422859E+0000
  5.007971E+0000 -6.287604E-0001
  1.119831E+0000  2.497253E+0000
 -1.882790E+0000  4.882775E+0000
 -2.953223E+0000  2.425629E+0000
  3.961652E-0001 -3.584750E+0000
 -2.143159E-0001 -4.861116E+0000
  5.697105E-0001 -1.730141E+0000
 -2.781403E+0000 -2.672158E+0000
 -1.774846E+0000  2.851869E+0000
 -7.731052E-0001  4.810449E+0000
 -6.982979E-0001 -8.839006E-0001
  1.742911E+0000 -1.217839E+0000
  1.389223E+0000  4.000757E+0000
 -2.457502E+0000  3.225814E+0000
 -4.433118E+0000  1.959970E+0000
 -2.685363E+0000 -2.724165E+0000
  1.846454E+0000 -2.256454E+0000
  3.394329E+0000  2.243769E+0000
  1.353114E+0000  4.463856E+0000
  1.617069E+0000  1.808036E+0000
 -2.272882E+0000  1.260522E+0000
 -3.959714E+0000  7.536803E-0002
  1.586101E-0001 -9.276460E-0001
  3.816216E-0001 -5.975904E+0000
  3.115083E+0000 -8.632308E-0001
  2.058762E+0000  3.699970E+0000
 -3.880592E+0000  3.209734E+0000
 -5.196754E+0000 -4.710625E+0000
  1.991581E+0000 -4.183937E+0000
  6.621954E+0000  1.155215E-0001
  1.846024E+0000  1.792526E-0001
 -8.894261E-0001  4.061302E+0000
 -2.027854E+0000 -2.686382E+0000
 -3.042553E+0000 -1.481836E+0000
 -1.462635E+0000 -2.821844E+0000
  2.958515E+0000 -3.157108E+0000
 -2.441186E-0001  2.958025E+0000
 -1.541875E+0000  2.099732E-0001
 -2.415998E+0000  1.640565E+0000
  4.572776E-0001 -3.102779E+0000
 -7.557027E-0001 -5.998386E+0000
  2.511765E+0000 -4.102184E+0000
 -7.258242E-0001  4.337681E+0000
 -2.693645E+0000  2.059421E+0000
 -3.885482E+0000 -8.650220E-0001
 -2.290279E+0000 -5.503065E+0000
  5.378418E+0000 -2.609646E+0000
  5.008111E+0000 -1.221177E+0000
  2.422876E+0000  3.359606E+0000
 -1.907209E+0000  1.448649E-0001
 -3.552833E+0000  2.373769E+0000
  2.204407E-0002  1.122214E+0000
 -1.045141E-0001  1.904583E+0000
  1.188198E+0000  1.151477E+0000
 -2.307287E+0000  3.340062E+0000
 -2.036164E+0000  7.765155E-0001
  1.551913E+0000 -8.611201E-0001
  1.729892E+0000  2.599234E+0000
  1.298846E+0000  1.312668E+0000
 -6.618243E-0001  2.975657E+0000
 -1.509192E+0000 -1.299592E-0001
  2.036357E+0000 -3.132312E+0000
  2.579373E+0000 -1.749811E-0001
  1.022444E+0000  1.071532E+0000
  1.009946E+0000  1.208806E+0000
  6.489195E-0001  2.997050E+0000
 -6.713792E-0001  5.705731E+0000
 -2.388000E+0000  1.588348E+0000
  1.230107E-0001  2.971174E+0000
 -3.466432E+0000  2.401973E-0001
 -3.050099E+0000 -3.562456E+0000
  4.055352E+0000 -4.508822E+0000
  1.943170E+0000  3.341335E+0000
  2.682152E-0002  6.330070E+0000
 -9.837806E-0001  3.196132E+0000
 -1.142676E+0000  1.690394E-0001
  1.072462E+0000  2.888569E+0000
  2.085479E+0000 -2.142448E+0000
  8.156471E-0001 -1.397935E+0000
  2.425681E+0000 -1.689149E+0000
 -2.015761E-0001  6.794376E-0001
 -4.346722E+0000  3.102191E+0000
 -8.118533E-0001 -5.641672E+0000
  2.056794E-0001 -3.297206E+0000
  6.023317E+0000  7.760309E-0001
 -1.020190E-0001  1.742511E+0000
 -3.998091E+0000  3.000482E+0000
 -7.441667E+0000 -3.593544E+0000
 -1.245427E+0000 -5.790077E+0000
  5.493239E+0000 -5.296796E+0000
  2.191293E+0000 -2.169298E-0001
  1.473102E+0000  3.295687E+0000
 -1.378453E+0000  4.043740E+0000
 -2.871296E+0000  1.054995E+0000
  1.989026E+0000 -1.365634E+0000
  2.148180E+0000 -9.465219E-0001
  2.072336E+0000  4.712527E+0000
 -9.840285E-0001  5.390492E+0000
 -1.879489E+0000  2.340100E+0000
 -1.991254E+0000 -2.346381E+0000
  1.322769E+0000 -4.303775E+0000
  2.855031E+0000  2.124289E-0001
  3.215510E-0001  2.776009E+0000
 -2.683586E+0000  2.562243E-0001
 -1.356831E+0000 -3.475848E+0000
 -4.203625E+0000 -3.155167E+0000
 -9.438985E-0001 -7.333355E-0001
  4.623810E-0001 -4.792657E+0000
 -8.333414E-0001 -1.219095E+0000
  2.153999E+0000  1.123394E+0000
 -1.035652E+0000 -7.174617E-0001
 -1.817829E+0000  7.923297E-0001
 -1.716274E+0000 -1.150093E+0000
  9.457471E-0002 -4.151185E+0000
 -1.528682E+0000 -2.988142E+0000
  1.639975E+0000 -1.221769E+0000
  1.021685E+0000  6.623340E-0001
  5.640185E-0001  2.406823E+0000
 -5.753753E-0001 -3.561957E-0002
 -1.680425E+0000 -2.213532E+0000
 -3.799796E-0001 -1.740767E+0000
 -1.202918E+0000  1.443800E+0000
  3.123873E+0000 -2.888495E-0001
 -2.224951E-0001 -2.440663E-0001
 -3.679582E-0001 -3.395115E+0000
 -5.578834E-0001 -1.190551E+0000
  1.740141E+0000 -1.441628E+0000
 -2.043224E+0000 -4.440591E+0000
  4.345505E+0000 -1.089878E+0000
 -5.155588E+0000  3.800256E+0000
 -5.319243E+0000  5.215585E-0001
 -3.396157E+0000 -2.567457E+0000
  3.971309E+0000 -3.141411E+0000
  3.686958E+0000  9.934979E-0001
 -2.791446E+0000  1.484621E+0000
 -3.546034E-0001  5.762382E+0000
 -4.520262E+0000 -1.458287E+0000
 -2.357505E+0000 -4.429016E+0000
  1.814391E-0001 -7.262542E+0000
  5.821055E+0000 -4.341960E+0000
  3.142202E+0000  2.926958E+0000
  2.680440E-0001  5.850908E+0000
 -4.819836E+0000  3.092123E+0000
 -2.933265E+0000 -2.525833E+0000
  2.737380E+0000 -5.755144E+0000
  1.128733E+0001 -1.375946E+0000
  8.356405E+0000  8.513305E+0000
 -3.927244E+0000  1.317478E+0001
 -8.442751E+0000  5.124054E+0000
 -4.252669E+0000 -7.908150E+0000
  9.945037E+0000 -1.015468E+0001
  8.714024E+0000 -7.165291E-0001
  6.844586E-0002  7.841597E+0000
 -7.978213E+0000  7.258154E+0000
 -5.161503E+0000 -2.163430E+0000
  2.806447E+0000 -7.411635E+0000
  1.123530E+0001 -2.843290E+0000
  4.825733E+0000  5.652403E+0000
 -2.242521E+0000  8.725154E+0000
 -5.139347E+0000  3.661339E+0000
  3.973677E-0001 -2.487787E+0000
  1.810740E+0000 -3.278592E+0000
  4.257212E+0000 -2.084317E+0000
  2.445987E+0000  4.011173E+0000
 -3.163914E+0000  7.632461E-0001
 -3.113833E+0000  5.759615E-0001
  9.959446E-0001 -2.985692E+0000
  4.404474E+0000  1.895595E+0000
  1.389885E+0000  4.425795E+0000
 -1.633306E+0000  5.602457E+0000
 -4.059074E+0000 -1.020907E+0000
 -4.511549E+0000 -5.521303E+0000
  3.553453E+0000 -1.053551E+0001
  5.911606E+0000 -1.709450E+0000
  2.807528E+0000  3.704542E+0000
 -1.340262E+0000  2.949760E+0000
 -3.963078E+0000  4.086131E-0002
 -1.311825E+0000 -2.880189E+0000
  3.016772E+0000 -3.733530E+0000
  4.349991E+0000  4.207837E-0001
 -1.321881E+0000 -2.766778E-0001
 -2.010854E+0000 -2.640104E+0000
  1.897354E+0000 -2.237108E+0000
  9.059869E-0001 -1.493910E+0000
  5.001953E+0000  1.419224E-0001
  5.689096E-0001  2.980908E+0000
  2.974764E-0001  3.501701E+0000
  1.741894E+0000  1.055090E+0000
 -1.068956E+0000 -1.220185E+0000
  2.982903E+0000  5.687450E-0001
 -1.420741E+0000  2.378970E-0001
 -2.155154E+0000  2.847727E+0000
 -1.433030E+0000  1.408185E+0000
 -3.073349E+0000  1.731324E+0000
  1.057451E+0000 -3.700895E-0001
  1.405419E-0001 -1.787598E+0000
  2.767928E+0000  1.732120E+0000
  8.350235E-0001  3.250265E+0000
 -4.826232E+0000  6.678756E+0000
 -4.809238E+0000 -3.022528E+0000
  7.676094E-0001 -5.791146E+0000
  4.060794E+0000 -5.485876E+0000
  2.182343E+0000 -9.419861E-0001
 -4.054115E-0001  3.372008E+0000
 -2.922884E+0000  6.661780E+0000
 -2.827071E+0000 -6.287979E-0001
  3.207563E+0000 -4.140028E+0000
  1.629838E+0000 -3.188989E+0000
  3.913330E-0001 -3.189289E-0001
 -1.795692E+0000  2.581658E+0000
 -1.686225E+0000  1.920787E+0000
  2.785648E+0000 -2.596664E+0000
  2.902131E-0001 -2.538410E+0000
  1.822832E+0000 -1.030975E+0000
  4.542701E-0001 -1.127217E+0000
 -1.530727E-0001  4.214796E+0000
 -4.101799E+0000 -1.271551E+0000
 -4.575496E+0000 -8.069334E-0001
  1.594764E+0000 -3.285350E+0000
  3.171733E+0000 -3.614714E+0000
  2.235303E+0000 -1.513412E+0000
  3.739314E+0000  2.719033E+0000
 -4.661263E-0001  1.297259E+0000
 -9.936069E-0001  3.172389E+0000
 -1.267832E+0000  2.118833E+0000
 -1.804151E+0000  9.301469E-0001
 -1.703512E+0000 -3.130649E+0000
  3.392267E-0001 -2.659422E+0000
 -1.356388E+0000 -3.111921E+0000
 -4.268744E-0001  3.043815E+0000
 -5.024699E+0000 -4.342234E+0000
  3.428639E+0000 -8.094350E+0000
  4.612316E+0000 -6.563172E-0001
  4.375704E+0000  1.214372E+0000
  1.601827E+0000  3.161641E+0000
 -3.049792E+0000  2.305887E+0000
 -4.150568E+0000 -1.280477E+0000
  3.718175E+0000 -6.734402E+0000
  3.093021E+0000 -2.340747E+0000
  4.253891E-0001  5.721981E+0000
  5.000155E-0001  3.863714E+0000
 -2.417817E+0000  2.197052E+0000
 -5.663739E-0002 -3.346321E+0000
  4.306723E+0000 -5.647052E+0000
  3.556655E+0000 -2.372211E+0000
 -3.086427E-0002  4.474497E+0000
 -5.811813E+0000  1.885891E-0001
 -4.743014E+0000 -3.545479E+0000
  3.617090E-0001 -4.284950E+0000
  4.913601E+0000  5.221293E-0001
  5.909855E-0001  2.239031E+0000
 -3.782145E+0000  4.450065E+0000
 -2.308189E+0000 -8.286708E-0003
  1.608510E+0000 -5.571496E+0000
  5.493814E+0000 -7.069427E-0001
 -1.778958E+0000  3.508861E+0000
 -4.650986E+0000  8.836474E-0001
 -5.265297E+0000 -2.419153E+0000
 -1.863874E-0001 -4.296832E+0000
  3.559335E-0001 -3.524237E+0000
  3.849129E+0000  5.464356E-0001
 -1.184571E+0000  4.292745E+0000
  1.707836E-0001  2.855440E-0001
 -1.620282E+0000 -6.040032E-0001
  2.802629E-0001 -8.770452E-0001
  2.787584E+0000 -4.431886E-0001
 -2.057147E+0000  5.129816E+0000
 -3.776415E+0000  5.037832E+0000
 -2.633072E+0000  5.717747E-0002
 -7.291247E-0001 -1.596371E-0001
  3.402852E+0000 -2.536214E+0000
  1.386979E+0000 -6.914824E-0001
 -6.227616E-0001  9.548823E-0001
 -4.506768E+0000  8.981406E-0002
 -3.255021E+0000  2.267374E+0000
 -1.308697E+0000 -1.496038E+0000
  2.589514E+0000  4.248947E+0000
 -3.311721E+0000  4.810994E+0000
 -2.033726E+0000  1.412858E+0000
 -2.704720E-0001 -7.345005E-0001
  4.544931E+0000 -1.272077E+0000
  2.702760E-0001  6.315836E-0001
 -9.988285E-0001  9.522396E-0001
 -1.377223E+0000 -2.058889E+0000
  2.160397E+0000 -3.136315E+0000
  1.677929E+0000 -2.101908E+0000
  5.889863E-0001 -4.204314E-0001
 -1.772393E+0000  9.935776E-0002
  1.280840E+0000 -3.202166E+0000
  8.642868E-0001 -1.315533E+0000
 -3.648641E+0000 -6.404628E-0002
 -4.526782E+0000 -3.306564E+0000
 -1.011672E+0000 -2.151035E+0000
  8.432056E-0001 -4.084660E+0000
  2.134666E+0000  1.171598E+0000
  7.974174E-0001  1.712442E+0000
 -1.238340E+0000 -2.056444E+0000
  1.251892E+0000 -3.675887E+0000
  2.836674E+0000 -1.779549E+0000
  2.274246E-0001  3.468495E+0000
 -1.389831E+0000  4.587417E+0000
 -1.362291E+0000 -1.285814E+0000
 -6.388249E-0001 -2.349188E+0000
  7.960869E-0001 -4.747494E+0000
  3.585734E+0000 -8.754256E-0001
  9.913064E-0001  5.857764E+0000
 -3.053629E+0000  5.948399E+0000
 -4.325635E+0000 -3.389358E+0000
 -1.510523E+0000 -4.000183E+0000
  2.043049E+0000 -4.845081E+0000
  3.339077E-0001 -3.876079E+0000
 -2.080774E+0000 -2.885561E-0001
 -4.880623E+0000  2.365071E+0000
  2.312581E+0000 -4.203205E+0000
  2.139480E+0000 -2.345761E+0000
  2.655201E+0000 -2.096631E+0000
 -1.298325E-0001  2.466570E+0000
 -2.992497E+0000  3.923469E+0000
 -1.961134E+0000 -3.143987E+0000
  1.250935E+0000 -2.214591E+0000
  3.642705E+0000 -1.565817E+0000
  1.878681E+0000  2.535189E+0000
 -4.211297E+0000  1.833179E-0001
 -3.101256E+0000 -3.261358E+0000
  4.381360E-0001 -5.845549E+0000
  1.308903E+0000  1.717919E+0000
 -1.663049E+0000  8.296588E-0001
 -1.958393E+0000 -1.706950E+0000
 -1.823119E+0000 -2.056142E+0000
 -1.549277E+0000 -5.015397E+0000
 -3.452122E+0000 -5.173080E+0000
 -3.685466E-0001 -1.083472E+0000
 -1.799508E+0000 -1.942655E+0000
 -4.982154E-0001 -1.413411E+0000
  1.349268E+0000 -6.342011E-0001
  1.539890E+0000 -6.271851E-0001
 -2.959129E-0001 -2.134286E+0000
 -1.158558E+0000  2.424556E+0000
 -1.074180E+0000 -1.111075E+0000
  6.926977E-0001 -2.473435E+0000
  1.388916E+0000 -2.368892E+0000
  2.925368E+0000  1.457309E-0001
  2.296678E+0000  5.819590E+0000
 -4.711945E+0000  1.400120E+0000
 -4.985159E+0000 -2.238854E+0000
  3.482354E+0000 -5.823122E+0000
  1.223469E+0000 -1.510726E+0000
  1.809849E+0000  4.120103E+0000
 -4.644183E+0000  6.441778E+0000
 -6.522514E+0000 -2.919530E+0000
 -2.199384E+0000 -2.458691E+0000
  3.466055E+0000 -3.859409E+0000
  7.360034E+0000  1.792483E+0000
 -2.586135E+0000  6.583842E+0000
 -3.027805E+0000  3.646323E+0000
 -4.212627E-0001 -4.868355E+0000
  1.558527E+0000 -3.513454E-0001
  2.559674E+0000  6.242999E-0001
 -1.377818E+0000  2.578581E+0000
 -4.553628E+0000  5.090391E+0000
 -3.597134E+0000 -4.845722E-0001
  5.141070E-0001 -6.255273E+0000
 -1.829433E-0002 -4.759437E+0000
  1.415608E+0000  1.348442E+0000
 -1.686820E+0000  1.858435E+0000
 -4.372290E+0000  2.550426E+0000
 -7.429318E-0001 -2.597307E+0000
  5.149947E+0000 -1.680471E+0000
  1.038385E+0000  3.468972E+0000
 -2.013993E+0000  6.263561E+0000
 -5.898781E+0000  2.597233E+0000
 -4.226864E+0000 -4.924113E+0000
  3.509677E+0000 -4.648325E+0000
  5.132001E+0000  1.575333E+0000
 -1.773893E+0000  2.886675E+0000
 -4.892148E+0000 -4.123432E-0001
 -1.739159E+0000 -3.166787E+0000
  5.064773E-0001 -6.332215E+0000
  7.304590E-0001 -1.389880E+0000
 -3.751095E-0001  1.608807E+0000
 -4.246848E+0000  5.763541E-0001
 -2.945342E+0000 -6.820210E-0001
  1.624859E+0000 -8.677086E-0001
 -2.715763E+0000 -5.614343E-0001
  1.807629E-0001 -5.078968E-0001
  2.224689E+0000 -2.487230E+0000
  7.917435E-0001  1.293127E+0000
 -5.763357E+0000  1.034205E+0000
 -1.928254E+0000 -5.610341E-0001
 -5.935141E-0001 -1.408744E+0000
  3.522737E+0000 -1.177873E+0000
  5.953361E+0000  1.115528E+0000
 -1.958165E+0000  2.558662E+0000
 -2.905244E+0000  3.690879E+0000
 -1.831372E+0000 -1.420138E+0000
  2.955670E+0000 -5.840087E+0000
  3.747400E+0000 -2.902989E+0000
  1.675980E-0001  1.327890E+0000
 -9.005425E-0001  3.412636E+0000
 -6.045042E+0000  5.837729E-0001
 -3.177859E+0000 -3.469435E+0000
  7.485964E-0001 -5.657392E+0000
  5.718787E+0000 -8.324658E-0002
  4.124091E+0000  3.732546E+0000
 -4.441341E+0000  7.292302E+0000
 -3.757716E+0000  1.601544E+0000
 -1.548423E+0000 -5.015965E+0000
  2.668297E+0000 -6.492028E+0000
  5.855226E+0000  2.427222E+0000
  2.693674E+0000  6.253054E+0000
 -3.522328E+0000  8.563515E+0000
 -6.073691E+0000 -7.226659E-0001
 -1.075423E+0000 -4.388899E+0000
  3.668729E+0000 -8.424999E+0000
  5.832854E+0000 -4.504818E+0000
  1.345063E+0000  7.238730E+0000
 -2.386511E+0000  3.977377E+0000
 -1.291379E+0000  1.355977E+0000
  7.061231E-0001 -1.002209E+0001
  3.829302E+0000 -4.593861E+0000
  2.975481E+0000  7.048775E+0000
  2.456573E+0000  6.158652E+0000
 -6.211521E+0000  2.463886E+0000
 -3.073906E+0000 -3.048541E+0000
 -1.592328E+0000 -2.798892E+0000
 -3.920566E-0001 -4.971831E+0000
  2.132656E+0000  1.370759E+0000
  1.918226E-0001  4.719993E+0000
  8.355128E-0001  3.145905E+0000
  1.124640E+0000  3.843150E+0000
 -2.720566E+0000  1.931728E+0000
 -1.005956E+0000 -1.172736E+0000
  1.598389E+0000 -1.566059E+0000
 -7.272047E-0001 -4.804313E-0001
 -1.179240E+0000 -3.805303E-0001
  3.376595E+0000  2.347374E+0000
  2.051942E+0000 -4.435509E-0001
  1.976259E+0000  1.795936E+0000
  1.400398E+0000  1.262720E+0000
  4.337662E-0001 -2.421178E+0000
  3.385832E+0000  1.314266E+0000
  6.425402E-0001  5.122945E+0000
 -3.055414E-0001 -1.545558E+0000
  5.025960E+0000  1.306899E-0001
  1.804529E+0000  2.840838E+0000
 -5.364309E-0001  1.730336E+0000
 -4.230955E-0001  2.099106E+0000
 -2.058172E+0000  6.022894E-0001
 -4.307889E-0001 -3.252118E+0000
  1.912275E+0000 -1.150650E+0000
  4.683777E+0000  5.490805E-0001
 -1.613347E+0000  2.291659E+0000
 -3.349357E+0000  2.370245E+0000
 -2.196700E+0000 -5.393963E+0000
  5.300867E+0000 -4.007497E+0000
  4.487197E+0000 -2.682350E-0001
  1.864945E-0001  3.649866E+0000
 -4.847773E+0000  2.035946E+0000
 -1.769741E+0000  7.778780E-0003
 -1.967157E+0000  1.646254E+0000
  5.234939E+0000 -2.812159E+0000
  1.302875E+0000  4.724336E+0000
 -3.459136E+0000  6.523995E+0000
 -5.643854E+0000  1.180273E+0000
 -3.830455E+0000  9.742964E-0001
  2.055459E+0000 -1.046708E+0001
  2.330764E+0000 -4.884466E+0000
 -5.201173E-0001  3.585494E+0000
 -1.908055E+0000  5.148009E+0000
  1.110782E-0001  2.739621E+0000
  9.308350E-0001 -2.667891E+0000
 -4.672137E-0001  1.202550E+0000
  1.523291E+0000  1.355562E+0000
 -4.068216E+0000 -7.764177E-0001
 -1.429273E+0000  1.842516E+0000
  3.399805E+0000 -1.328700E+0000
  1.828801E+0000  5.150921E+0000
  3.901206E-0001 -8.264523E-0002
 -1.347129E+0000  3.741461E+0000
 -3.098062E+0000 -2.092987E+0000
  4.128959E+0000  6.055023E-0001
  1.199527E+0000  3.313863E+0000
 -6.537896E-0002  1.331214E+0000
 -3.740719E+0000  4.449257E-0001
 -2.767806E+0000  1.823501E+0000
  9.805565E-0001 -3.944654E+0000
  3.821955E+0000 -4.678723E+0000
  3.335409E+0000  2.747339E+0000
 -1.414700E+0000  5.683285E+0000
 -1.879239E+0000 -1.911963E+0000
 -6.207460E-0001 -3.599564E+0000
 -3.490700E+0000 -4.863578E+0000
  5.579307E-0001 -2.377289E+0000
  2.630615E+0000 -1.673073E+0000
  3.207742E+0000 -2.487659E-0001
 -9.202480E-0001 -3.949813E+0000
  3.601239E-0001  3.338280E+0000
 -5.729104E-0001  5.097860E-0001
 -5.136829E+0000 -2.822040E+0000
 -2.331277E+0000 -2.166199E+0000
  5.957424E+0000 -1.030474E+0000
  1.504448E+0000  1.119187E+0000
 -3.618668E+0000  2.714248E+0000
 -4.377866E+0000  1.467408E-0001
 -1.262166E+0000 -4.620179E+0000
  3.060087E+0000 -9.686981E-0001
  4.514893E+0000  6.236303E+0000
 -1.054697E+0000  8.976670E+0000
 -5.614918E+0000  5.599418E+0000
 -2.242486E+0000 -6.620017E-0001
  9.911435E-0001 -1.667385E+0000
  1.636467E+0000 -7.930452E-0001
  2.287245E+0000 -3.372617E+0000
 -1.747740E+0000  2.595896E-0001
 -1.374742E+0000 -2.954385E-0002
  4.086016E-0001  5.966017E-0001
 -5.463457E+0000 -1.846023E+0000
 -1.367881E+0000 -3.241877E+0000
  2.114320E+0000 -2.367271E-0001
  2.134190E+0000  2.074599E-0001
 -3.964024E+0000  7.254831E+0000
 -4.705402E+0000  1.826858E-0001
 -6.212689E+0000 -9.496751E+0000
  1.803485E+0000 -6.842626E+0000
  2.200037E+0000 -7.151451E+0000
  6.784913E+0000  1.397149E+0000
  2.318680E+0000  3.365879E+0000
 -3.964316E+0000  7.784068E-0001
 -2.832005E+0000  1.519267E+0000
  3.580299E+0000 -4.039182E+0000
  6.010313E+0000 -1.699973E+0000
  1.761592E+0000  3.322739E+0000
 -1.901694E+0000  5.947456E+0000
 -5.311072E+0000 -1.113397E+0000
  1.304859E+0000 -3.077726E-0001
 -1.046446E+0000 -1.074542E+0000
  1.914253E+0000  5.177216E+0000
  1.197847E+0000  8.345452E-0001
 -2.193012E+0000  4.200509E+0000
 -3.320135E+0000 -1.563427E+0000
 -1.726002E+0000 -2.153775E+0000
 -6.880370E-0001 -4.242683E-0001
  1.569757E+0000  5.520262E+0000
 -1.804049E+0000  3.851571E+0000
 -3.447014E-0001 -9.891979E-0001
 -1.766987E-0001 -4.442475E+0000
 -1.127038E+0000 -1.381048E+0000
  1.169948E+0000 -2.860539E+0000
  4.192069E-0001 -4.592704E-0001
 -2.191611E+0000  2.492382E+0000
 -3.078428E+0000  3.372234E-0001
 -6.784298E-0001 -3.985624E-0001
  2.807090E+0000 -2.903385E+0000
  3.153276E+0000  3.184665E-0001
 -8.352781E-0001  3.049470E+0000
 -3.361419E+0000  1.946261E+0000
 -4.743172E+0000  1.363765E-0001
  2.112641E+0000 -2.918299E+0000
  2.259568E+0000 -1.130297E+0000
 -1.735444E+0000  1.541560E+0000
 -3.019114E+0000  7.186209E-0001
 -9.329690E-0001 -2.981710E+0000
  8.472155E-0001 -3.972250E-0001
  3.507481E+0000 -1.230261E+0000
  1.257071E+0000  3.701852E+0000
 -2.888249E+0000  5.621769E+0000
 -2.189877E+0000  1.408235E+0000
 -3.846898E+0000 -8.383084E-0001
 -6.931847E-0001 -6.625213E+0000
  1.489384E+0000 -3.776895E+0000
  2.021943E+0000  2.257004E+0000
 -8.130714E-0001  4.352345E+0000
 -2.361368E+0000 -4.101376E+0000
 -1.671840E+0000  1.417109E+0000
  1.968228E+0000  1.414201E+0000
 -1.796110E+0000  4.552451E-0001
 -1.659060E+0000  6.740706E-0001
  2.439685E+0000  2.521467E+0000
 -1.355444E+0000  1.438306E+0000
  5.246578E-0002 -2.027420E+0000
  6.172914E-0001  7.510052E-0001
  1.451353E-0001  1.543238E+0000
 -2.021613E+0000 -2.783631E+0000
  9.728330E-0001 -8.729085E-0001
  1.545077E+0000  2.435599E+0000
  1.458728E+0000 -8.860406E-0001
 -3.448443E+0000 -1.705441E+0000
 -1.136407E+0000 -2.318879E-0003
  6.058075E-0001 -4.030346E+0000
  3.631756E+0000 -3.213776E+0000
  3.529781E+0000  7.244111E-0001
  2.044791E+0000  5.663980E+0000
 -2.210378E+0000  4.595929E+0000
 -3.055810E+0000 -2.067327E+0000
  1.387585E+0000 -7.098440E+0000
  3.962871E+0000 -5.517314E+0000
  3.229623E+0000  2.099934E+0000
 -1.260049E+0000  8.241109E-0001
 -2.644401E+0000  1.957673E+0000
 -1.399482E+0000 -4.151226E+0000
  3.028496E+0000 -6.038198E+0000
  4.331569E+0000  1.108638E+0000
  1.178427E-0001  6.504398E+0000
 -5.772512E+0000  6.522673E+0000
 -6.323437E+0000  3.160300E+0000
 -3.838137E-0001 -7.278195E+0000
  4.283415E+0000 -4.552461E+0000
  4.428004E+0000 -8.935750E-0001
 -9.330969E-0001  3.267716E+0000
 -3.810717E+0000  2.219905E+0000
 -2.306938E-0001 -3.127231E+0000
  5.548175E+0000  1.833183E+0000
  3.837391E+0000  2.299135E+0000
  7.290573E-0001  2.062699E+0000
 -3.250538E+0000  1.658158E+0000
 -2.210971E-0001  8.452452E-0001
  1.858807E+0000 -4.388353E+0000
 -3.248949E-0001 -2.432418E+0000
 -3.305564E-0001 -9.732949E-0001
 -3.046896E+0000  5.367637E-0002
 -1.264976E+0000 -1.212256E+0000
  5.110937E-0001 -5.065062E+0000
  8.748180E-0001 -6.132514E+0000
 -3.998763E-0001 -2.018092E+0000
  1.553971E+0000  4.506342E+0000
 -4.131351E+0000  5.263536E+0000
 -1.251517E+0000  3.723675E+0000
 -9.199270E-0001  1.505109E-0001
  1.328263E+0000 -3.029516E+0000
  3.387882E+0000  6.818920E-0001
  1.373657E+0000  2.194070E+0000
  1.568883E+0000  2.173838E+0000
  3.555694E-0001 -2.218094E+0000
 -2.440467E-0001 -1.915511E-0001
  1.098393E+0000  2.097864E+0000
 -1.055928E-0001  8.346498E-0001
  2.326070E-0001 -2.629852E-0001
 -1.021017E+0000  7.615993E-0001
  9.544406E-0001 -3.249559E+0000
  9.650066E-0001 -3.888413E+0000
  4.252526E+0000  7.220914E-0001
  4.198611E-0002  1.808363E+0000
 -6.572124E-0001  4.483820E+0000
  1.832494E+0000  4.000345E+0000
 -2.449929E-0001  1.964335E+0000
 -2.466199E-0001  1.523057E+0000
  1.610815E+0000  1.237594E+0000
  1.249263E+0000 -2.161740E+0000
 -1.947900E+0000  3.847788E+0000
  1.577097E+0000  6.507976E-0001
 -2.605208E+0000  1.503101E+0000
 -2.370657E+0000 -1.448321E+0000
  8.147069E-0001 -1.313722E-0002
  3.281763E+0000 -9.662912E-0001
  1.131118E+0000  7.858176E+0000
 -3.425904E+0000  1.511341E+0000
 -2.812912E+0000 -1.454642E+0000
  3.603927E-0001  1.688448E+0000
 -3.091222E+0000 -1.327527E+0000
 -2.582309E+0000 -4.319026E+0000
  2.252109E+0000 -6.337799E-0001
  3.213475E+0000 -1.428187E+0000
 -7.358479E-0001  5.619500E-0001
 -3.040781E+0000  3.233520E+0000
 -1.916993E+0000 -2.730733E+0000
  2.713985E+0000 -3.328454E+0000
  1.908754E+0000 -2.972701E-0001
  1.115259E+0000  1.878445E+0000
 -2.548853E+0000  4.662771E+0000
 -2.567680E+0000  2.938778E+0000
 -1.858474E+0000 -4.371646E-0001
  1.161733E+0000 -7.032745E+0000
  4.533713E+0000 -1.419111E+0000
  7.084197E+0000  8.814367E-0002
 -2.482260E+0000  3.864767E+0000
 -2.533195E+0000  3.568243E+0000
 -1.159071E+0000  3.465160E-0001
  4.308812E+0000 -2.128698E+0000
  3.827840E+0000  3.774967E+0000
 -2.664445E+0000  2.559676E+0000
 -3.310879E+0000  2.982311E+0000
  4.335199E-0001 -2.933766E+0000
 -1.372082E+0000 -9.401793E+0000
  8.942041E-0001 -5.416418E+0000
  3.412220E+0000 -3.218555E+0000
 -1.590133E+0000 -2.581258E+0000
  2.436556E+0000  1.769854E+0000
  2.969223E+0000 -1.892415E+0000
 -6.134122E-0001  1.068240E+0000
 -8.902527E-0001  2.627544E-0001
 -1.173745E+0000 -1.372433E+0000
 -1.592135E-0001 -1.301230E+0000
 -1.727033E+0000 -3.367658E+0000
 -1.192667E+0000 -3.655647E+0000
 -4.665489E+0000 -2.900057E+0000
 -5.064148E-0001 -1.682224E+0000
  3.976007E-0001 -3.406824E+0000
  1.658089E+0000 -3.594507E+0000
 -4.795925E-0001 -1.975708E+0000
  2.613973E-0001 -9.324883E-0001
 -2.124676E+0000  1.586862E+0000
 -1.041352E+0000 -6.707102E+0000
 -5.593381E-0001  2.134409E+0000
  6.035467E-0001 -4.705008E+0000
  4.088527E-0002  2.781680E-0002
 -3.400769E-0001  5.813140E+0000
 -1.556745E+0000  7.838890E-0001
  2.827404E-0001 -3.561084E+0000
  3.023393E+0000 -4.981989E+0000
  6.143786E-0001  2.076884E+0000
 -9.923070E-0001  1.617654E+0000
 -1.944861E+0000  2.518562E+0000
 -9.650115E-0001  1.693153E+0000
 -1.291191E+0000 -2.800128E+0000
 -1.195728E+0000 -3.173179E+0000
 -1.007179E+0000  2.164298E+0000
 -1.307711E+0000 -1.340544E+0000
  2.436562E+0000 -3.657943E+0000
  6.553727E-0001  1.117856E+0000
 -4.155715E-0001  2.680872E+0000
 -1.120382E+0000  2.743164E+0000
 -1.782035E+0000 -1.753015E+0000
 -2.952812E-0001  3.388605E+0000
 -6.057025E-0001  1.072401E+0000
 -4.275167E+0000  4.340649E-0001
 -2.123557E+0000 -6.638391E-0001
 -3.782888E-0001 -3.535897E-0001
 -2.229210E-0001  1.103299E+0000
 -2.597877E+0000 -4.961809E+0000
  3.109042E+0000 -4.444018E+0000
  3.666119E+0000 -1.910647E+0000
 -7.864089E-0001  5.154490E+0000
 -2.011072E-0001  3.216686E+0000
 -8.260184E-0001 -1.553774E+0000
 -1.432705E-0001 -2.403515E+0000
  4.245451E-0001  8.225917E-0002
  5.042246E-0001  2.066183E+0000
 -8.768161E-0001  1.972619E+0000
 -2.348777E+0000  2.861303E+0000
 -3.144788E+0000 -4.860982E+0000
 -7.336688E-0001 -3.841861E+0000
  1.256059E+0000 -1.999618E+0000
  2.060502E-0001  8.254549E-0001
 -1.653057E+0000  3.382040E-0001
 -1.588678E+0000 -5.914495E-0001
  1.581972E+0000 -8.237326E-0001
  1.974436E+0000  7.548926E-0001
 -2.243796E+0000  2.174772E+0000
 -1.891863E+0000 -3.021964E+0000
  5.746897E-0001 -1.794742E+0000
  2.742934E+0000  7.799391E-0001
  1.351327E+0000 -5.270695E-0001
 -1.635261E+0000 -1.219004E+0000
  4.023667E+0000 -1.131027E+0000
  1.835643E+0000  3.808324E+0000
 -5.363213E-0001  2.148556E+0000
 -4.925340E-0002 -9.713233E-0001
  1.327222E+0000 -7.238468E-0002
 -1.141976E+0000 -2.571137E+0000
  7.857479E-0001  2.218846E+0000
  4.019719E+0000  2.304364E+0000
 -7.484671E-0002  2.353673E+0000
 -6.617993E-0001  1.729390E+0000
 -1.155089E-0001 -2.195354E+0000
  5.282386E+0000  3.781880E-0001
  3.349257E+0000  2.967400E+0000
  8.234207E-0001  3.467582E+0000
 -1.868441E+0000  1.195382E+0000
 -1.281083E+0000 -9.703583E-0001
 -9.661654E-0001 -2.089142E+0000
  2.424640E+0000 -7.896243E-0001
 -2.109078E+0000 -6.732873E-0001
 -1.379993E+0000 -1.077849E+0000
 -2.727088E+0000 -4.811208E+0000
  2.703356E-0001 -2.613734E+0000
  4.109471E+0000 -3.182844E+0000
  3.886234E+0000  1.014877E+0000
  3.952795E+0000  1.521120E+0000
 -3.114690E+0000  7.782994E+0000
 -2.518986E+0000  5.308436E-0001
  8.561726E-0001  2.725199E+0000
  5.253902E+0000 -3.946811E+0000
  2.470433E+0000 -1.258516E+0000
 -8.694900E-0001  8.097337E+0000
 -4.525630E+0000  1.862873E+0000
 -2.200529E+0000 -1.602474E+0000
  1.819141E+0000 -3.739697E+0000
  6.757735E-0001 -1.319981E+0000
 -2.651755E+0000 -5.985473E-0003
  1.306122E+0000  2.504143E+0000
 -2.899953E+0000 -2.984918E+0000
  2.285645E+0000  7.956852E-0001
  2.949135E+0000  7.432469E-0001
  2.584520E-0001 -3.213826E-0001
 -3.511387E+0000  3.168461E+0000
  1.789737E-0001 -2.503818E+0000
 -6.447845E-0001 -2.484647E+0000
  1.701838E-0001 -2.568612E+0000
  2.641282E+0000 -3.005377E+0000
 -9.917386E-0001  1.307183E+0000
  3.967245E-0001  5.365902E+0000
 -3.704803E+0000  1.598708E+0000
 -2.280519E+0000 -6.271916E-0001
  4.694846E+0000 -3.208680E+0000
  2.721930E+0000  8.201601E-0001
  1.776734E+0000  5.985833E+0000
  4.833452E-0001  3.967891E+0000
 -9.105542E-0001  4.193916E+0000
  3.868085E-0001 -2.934416E+0000
 -7.186447E-0001  5.270115E+0000
 -4.633866E-0001  2.760296E+0000
  1.742369E+0000  1.844230E+0000
 -8.387640E-0002  2.265304E+0000
 -2.168001E+0000 -3.034859E-0001
 -3.117268E+0000 -1.446124E+0000
  8.254013E-0001 -4.515837E+0000
  9.807822E-0001 -1.405220E+0000
  3.975893E+0000  9.894561E-0001
 -2.579643E+0000  2.063831E+0000
 -3.012509E+0000 -7.073699E-0001
 -2.437637E+0000  2.337765E+0000
 -1.309161E-0001 -3.111753E+0000
  4.724366E-0001  5.689472E-0001
  1.776255E+0000 -1.674195E-0001
  2.387163E+0000 -3.728134E-0001
 -2.055028E+0000 -1.607185E+0000
 -1.745949E+0000  1.106500E+0000
 -1.195907E+0000 -2.097214E+0000
  4.630827E-0001  7.205631E-0001
  2.163775E+0000  5.326457E-0003
 -5.917423E-0001  4.401652E+0000
 -3.007753E+0000  2.410055E+0000
 -9.318631E-0001  6.248038E-0001
  1.961545E+0000 -3.071846E+0000
  9.476140E-0001  3.505292E+0000
 -4.527856E-0002  8.532944E-0001
 -2.410987E+0000  2.120549E+0000
 -1.943388E+0000  2.797139E+0000
  4.787049E+0000 -4.058723E+0000
  3.531823E-0001  4.955394E+0000
  7.765591E-0001  8.978241E-0001
 -3.369951E+0000 -1.366374E-0001
 -4.395820E+0000 -2.388047E+0000
 -7.137956E-0001 -3.233820E+0000
  7.093246E-0001  3.257620E-0001
  2.104631E+0000 -5.308601E-0001
 -5.294996E-0001  8.454086E-0001
 -5.351483E-0002 -2.943534E-0001
 -7.981942E-0001  1.737230E+0000
  2.144248E+0000 -3.395562E+0000
  1.295795E+0000 -4.038317E+0000
  2.010040E+0000 -2.087728E+0000
 -8.574441E-0001 -1.265741E+0000
  6.898218E-0001 -2.104579E-0002
 -1.433720E-0001 -1.021793E+0000
  1.264363E+0000 -4.109705E+0000
  3.538281E+0000  5.217351E-0001
  5.620918E+0000  2.210253E+0000
  3.978860E-0001  6.320838E+0000
 -2.637651E+0000 -1.154249E+0000
 -2.938099E+0000 -1.924394E+0000
 -1.387971E-0001 -1.568106E+0000
  4.206694E+0000 -5.484790E+0000
 -6.231670E-0001  4.054707E-0001
 -2.352176E+0000  2.396235E+0000
 -1.725373E+0000  1.404821E-0001
  7.127530E-0001 -3.653652E+0000
  3.069208E+0000 -3.967403E+0000
  2.110370E+0000  1.911871E-0002
 -1.988170E+0000  1.770359E+0000
 -5.667640E+0000  2.278800E+0000
 -4.026576E+0000 -3.772596E+0000
  1.625361E+0000 -5.449831E+0000
  3.994172E+0000  6.665173E-0001
  2.455993E+0000  1.840452E+0000
 -1.556032E+0000  8.657370E+0000
 -3.909014E+0000  3.333653E+0000
 -1.014923E+0000  1.904332E+0000
 -2.122727E+0000 -6.655020E+0000
  3.992529E-0001  3.332846E-0001
  1.498757E+0000 -7.508722E-0001
 -1.029878E+0000  1.184664E+0000
 -2.843920E+0000 -4.162257E+0000
 -3.253217E+0000 -1.011046E+0000
  6.629216E-0001 -2.247208E+0000
  2.127858E+0000  1.332458E+0000
 -1.432688E+0000  1.503787E+0000
  4.132888E-0001  1.799553E+0000
 -2.633081E+0000  5.946337E-0002
  8.400068E-0001 -6.042782E-0001
 -1.437280E-0001 -4.615909E+0000
 -1.708133E+0000 -1.153346E+0000
  1.614265E+0000 -1.745240E-0001
  1.304770E+0000  4.730549E-0001
  2.042658E+0000  1.677674E+0000
 -2.475905E+0000  8.076654E-0001
  9.984244E-0002 -3.746539E+0000
 -4.009694E+0000 -3.045058E-0001
 -3.861757E-0001 -8.998865E-0001
  1.903795E+0000 -3.774435E+0000
 -2.630813E+0000  8.095520E-0001
 -4.626594E+0000 -7.021918E-0001
 -6.792504E-0001 -5.911627E+0000
  1.880033E+0000 -5.022056E+0000
  4.413521E+0000  4.984065E-0001
  2.598356E+0000  2.928003E-0001
 -2.331359E+0000  3.683446E+0000
 -2.634279E+0000  8.869439E-0001
 -8.278387E-0001 -3.066356E-0001
  1.550284E+0000 -4.473804E+0000
  2.080025E+0000 -2.045086E+0000
  2.384346E+0000 -2.253066E+0000
 -7.577373E-0001  2.022053E+0000
 -2.469968E+0000  1.344713E+0000
 -3.511708E-0001  1.467931E+0000
 -1.264351E+0000  1.418072E+0000
 -6.146148E-0001 -2.315490E+0000
  1.334682E+0000 -3.046588E+0000
  2.441434E+0000 -5.887179E-0001
 -5.318659E-0001 -1.180231E+0000
 -9.405721E-0001 -1.539451E+0000
 -4.639513E-0001  2.392778E+0000
 -4.840009E+0000 -1.827216E+0000
 -3.060663E+0000 -1.425613E+0000
  7.339053E-0001 -2.212163E+0000
 -6.147490E-0001 -1.221395E+0000
  8.974626E-0001 -8.896538E-0001
  2.398960E+0000  4.864993E+0000
 -2.166355E+0000  1.271715E+0000
 -2.363184E+0000  2.601980E+0000
 -5.018508E+0000 -9.940713E-0001
 -2.305332E+0000 -2.107665E+0000
  3.556462E+0000 -5.770122E+0000
  2.999837E+0000  2.990867E+0000
 -3.969820E-0001  2.720729E+0000
 -6.167005E+0000  2.298395E+0000
 -4.086548E+0000 -2.339175E+0000
  1.433045E+0000 -5.836720E+0000
  1.095057E-0001 -9.644767E-0001
  3.457855E-0001 -2.294571E+0000
 -1.656464E+0000  3.641965E+0000
 -4.925602E+0000  1.199157E+0000
 -1.358767E+0000 -5.737517E-0001
  2.610397E+0000 -3.857234E+0000
  7.448282E-0001 -3.147330E-0001
 -3.088178E+0000  1.505412E+0000
  3.403893E+0000 -2.327523E+0000
  2.710446E-0001 -2.474566E+0000
  2.806513E+0000  1.035687E+0000
  9.340137E-0001  1.498888E+0000
 -1.754687E+0000  6.384192E-0002
 -2.134632E+0000  1.482585E+0000
  1.913359E+0000 -1.805098E-0001
  8.103722E-0001  1.800540E+0000
  2.965341E+0000  2.347762E+0000
 -4.618674E+0000  2.432208E+0000
 -1.924617E+0000 -5.697324E-0001
  3.392338E+0000 -1.389677E+0000
  5.055453E+0000  6.164089E-0001
 -5.287015E-0001  1.046765E+0000
 -2.106768E+0000  2.302353E+0000
  3.186894E-0002 -3.911696E+0000
  3.279230E+0000 -3.372943E-0001
  3.165484E+0000  2.197074E+0000
 -8.048631E-0001  1.646845E+0000
 -6.929840E-0001  3.084387E+0000
 -1.133815E+0000 -3.873324E+0000
  1.539868E+0000 -6.341037E+0000
  6.878938E+0000  1.176320E+0000
 -1.351005E-0001  4.446141E+0000
 -3.400543E+0000  4.296130E+0000
 -2.901216E+0000  2.236228E+0000
 -1.573759E+0000 -2.530765E+0000
  4.093334E-0001 -6.517294E+0000
  4.193057E+0000 -7.707308E-0001
  4.714776E+0000  4.045371E+0000
  2.494367E+0000  3.481279E+0000
 -3.804153E+0000  3.705725E+0000
 -1.901866E+0000 -4.466410E+0000
  4.050817E+0000 -3.701571E+0000
  5.033616E+0000 -6.046992E-0001
  2.365401E+0000  4.764449E+0000
 -4.087374E+0000  3.250295E+0000
 -2.032463E+0000  8.611953E-0001
  1.409285E+0000 -5.863313E+0000
  6.217244E+0000 -3.066850E+0000
  3.287522E+0000  3.047897E+0000
 -3.272739E+0000  3.225491E+0000
 -5.985134E+0000 -2.116591E+0000
 -1.069973E+0000 -4.951015E+0000
  2.267834E+0000 -3.087449E+0000
  5.391479E+0000  3.706068E+0000
  1.727753E+0000  9.251383E+0000
 -5.556557E+0000  1.998171E+0000
 -5.226409E+0000  6.117361E-0001
 -1.040821E-0001 -2.554876E+0000
  3.657424E+0000 -2.293482E+0000
  3.230011E+0000  4.773906E+0000
 -3.655494E+0000  6.257240E+0000
 -1.532743E+0000  2.437810E+0000
 -3.074636E+0000 -3.792832E+0000
  5.585416E+0000 -3.980461E+0000
 -6.592146E-0001  2.688495E+0000
 -1.237971E+0000  4.338502E+0000
 -6.057913E+0000 -1.806267E+0000
 -2.380811E-0002 -3.240541E+0000
  2.731182E+0000 -3.418714E+0000
  4.606854E+0000 -2.778760E+0000
  3.443365E-0001  1.632509E+0000
 -7.506596E+0000  9.493451E-0001
 -4.663906E+0000 -3.092423E+0000
 -3.472293E+0000 -6.799001E+0000
  6.267958E+0000 -5.759139E+0000
  6.085208E+0000 -5.721138E-0001
  1.558778E-0001  7.658465E+0000
 -4.301267E+0000  5.111610E+0000
 -5.337089E+0000 -2.515556E+0000
 -6.349464E-0001 -5.477863E+0000
  4.956769E+0000 -4.371397E+0000
  2.995789E+0000  2.842823E+0000
 -1.951308E+0000  3.129983E+0000
 -4.575124E+0000  1.149159E+0000
 -1.837850E+0000 -4.147693E+0000
  7.768497E-0001 -3.314330E+0000
  2.866486E+0000 -9.987395E-0001
  2.072840E+0000  1.115986E+0000
 -1.804115E+0000  2.466682E+0000
 -2.718848E+0000  6.344401E-0001
 -3.945451E+0000 -2.556265E+0000
  1.803437E+0000 -4.892879E+0000
  7.001783E+0000 -2.144369E+0000
  7.184957E-0002  7.597769E+0000
 -3.904832E+0000  5.513955E+0000
 -3.006372E+0000  2.451531E+0000
 -2.611690E+0000 -3.626301E+0000
  2.268780E+0000 -6.614805E-0001
 -6.609394E-0001 -6.513937E-0001
  1.393067E+0000  4.787263E-0001
  3.914442E-0001  2.500289E+0000
  2.715431E+0000  5.034640E+0000
 -4.055102E-0001 -1.246639E+0000
 -2.209165E-0001 -2.395308E+0000
  2.734502E+0000 -2.024435E+0000
  2.313489E-0001  2.057588E+0000
  2.825213E+0000 -7.479930E-0001
  1.285793E+0000  3.228750E+0000
  1.433506E+0000  4.906866E+0000
 -1.634336E-0001  3.691008E+0000
 -5.623195E+0000  3.508954E+0000
 -2.562640E+0000 -1.206775E+0000
  1.809151E+0000 -5.201519E+0000
  4.811986E+0000 -2.548250E+0000
  4.603422E+0000  2.596641E+0000
 -2.932626E+0000  5.450014E+0000
 -5.066563E+0000  2.492208E-0002
  2.651149E+0000 -6.736528E+0000
  2.971922E+0000 -1.123948E+0000
  4.404750E+0000  2.435366E-0001
 -8.210968E-0001  4.976305E+0000
 -3.703685E+0000  4.038063E+0000
 -3.047900E+0000 -3.301194E+0000
 -6.825509E-0001 -3.577675E+0000
  4.498832E+0000 -1.833683E+0000
 -1.929576E-0001 -1.445109E+0000
  1.061216E+0000  6.785716E-0002
 -2.329003E+0000  4.149647E+0000
 -4.221496E+0000 -2.713511E-0001
 -1.045301E+0000 -1.521801E+0000
  3.766609E+0000 -2.867228E+0000
  2.259132E+0000  1.658115E+0000
 -2.825632E+0000  9.467937E-0001
 -2.378197E+0000 -2.225161E+0000
 -7.365480E-0001 -4.235194E+0000
  2.808102E+0000 -4.454778E+0000
  8.452282E-0001 -2.521523E+0000
 -1.216854E+0000  4.102705E+0000
 -3.026977E+0000 -3.932535E+0000
 -8.943750E-0001 -3.828059E+0000
 -5.196299E-0001 -2.923021E+0000
 -7.823787E-0001 -3.571578E+0000
 -1.579070E+0000 -1.833878E+0000
 -3.270917E+0000 -1.480856E+0000
  1.866145E+0000 -7.922590E-0001
  3.273023E+0000  1.584741E+0000
  3.914366E+0000  1.887126E+0000
 -1.206667E+0000 -3.026638E+0000
 -9.858640E-0001 -2.499754E-0001
 -7.649266E+0000 -2.643960E+0000
  1.176475E+0000 -7.279725E+0000
  5.819575E+0000 -4.935667E+0000
  5.021335E+0000  4.914372E+0000
 -5.823067E-0001  6.106918E+0000
 -8.340897E+0000  7.769755E-0001
 -6.408912E+0000 -5.208113E+0000
  1.807089E+0000 -4.618909E+0000
  6.853165E+0000 -5.180389E+0000
  4.373906E+0000 -4.317573E-0001
 -4.230614E+0000  6.768331E+0000
 -5.633496E+0000 -1.755773E+0000
 -5.038781E+0000 -6.308702E+0000
  3.327294E+0000 -8.140381E+0000
  6.378019E+0000  1.050818E-0001
 -2.225643E+0000  4.902511E+0000
 -6.624430E+0000  5.859841E+0000
 -4.893581E+0000 -4.300365E+0000
  8.755250E-0001 -8.776670E+0000
  6.713190E+0000 -9.496459E+0000
  7.523049E+0000  1.698993E+0000
 -5.566398E-0001  1.132597E+0001
 -8.155776E+0000  5.970225E+0000
 -4.374630E+0000 -6.281307E+0000
  3.691668E+0000 -9.544104E+0000
  8.390322E+0000 -6.769728E+0000
  3.692812E+0000  5.881297E+0000
 -2.639122E+0000  6.765832E+0000
 -4.454848E+0000  1.208873E+0000
  3.287473E-0001 -6.393021E+0000
  6.044780E+0000 -8.971633E+0000
  6.013931E+0000  3.811095E+0000
 -3.630895E+0000  4.704971E+0000
 -5.606073E+0000  1.937778E+0000
 -4.257774E+0000 -6.527632E+0000
  2.956654E+0000 -1.026216E+0001
  7.332786E+0000 -2.062466E+0000
  5.417122E-0001  2.817863E+0000
 -5.125267E+0000  2.287176E+0000
 -4.167162E+0000  2.831200E-0001
  1.582916E+0000 -3.334054E+0000
  2.377965E+0000 -4.159137E+0000
  7.176068E-0002 -1.008330E+0000
 -3.297354E+0000  4.722892E+0000
 -3.079525E+0000 -3.397844E+0000
  1.289748E+0000 -3.500693E+0000
  2.211474E+0000 -2.855267E+0000
  2.339646E+0000  9.591188E-0001
  3.404108E+0000  8.096338E-0001
 -1.661612E+0000  2.608061E+0000
  1.160405E+0000 -1.585197E+0000
  1.340018E+0000  3.273214E+0000
 -2.133916E+0000  1.126484E+0000
  2.971226E+0000  1.157322E+0000
 -3.661547E-0001  5.367639E-0001
 -2.419768E+0000  1.279766E+0000
 -1.155312E+0000 -4.608462E+0000
  2.408968E+0000 -1.271551E+0000
  2.465380E+0000  2.668633E+0000
  9.416442E-0001  2.333210E+0000
  4.564820E-0001  2.758541E+0000
 -1.916125E+0000  2.641511E+0000
 -2.112428E+0000 -2.641281E+0000
 -2.144317E+0000 -1.136202E+0000
  2.977258E+0000  2.372572E-0001
  7.935199E-0001  3.337043E-0001
 -3.650236E+0000  3.520100E+0000
 -2.643733E+0000  3.268799E+0000
 -3.043001E+0000  1.585171E+0000
  2.464961E+0000 -3.540542E-0001
 -2.579957E+0000  7.689766E-0001
 -1.944100E+0000  6.783610E-0001
 -1.410825E+0000 -2.005907E+0000
  1.065888E+0000  9.385996E-0001
 -8.472688E-0001 -5.978397E-0001
 -1.413684E+0000 -4.619136E-0001
  4.149107E-0001 -4.868697E+0000
  4.183658E+0000 -2.239638E+0000
  1.237402E-0001  2.552288E+0000
  1.365136E+0000  2.686458E+0000
 -9.730535E-0001  5.854068E+0000
 -1.088615E+0000  1.876422E+0000
  3.331769E-0001 -7.301080E-0001
  4.618098E+0000  1.643362E+0000
  7.143967E-0001  1.261060E+0000
 -8.537461E-0001 -1.835928E+0000
 -3.951092E-0001  5.879550E-0001
 -3.325495E+0000 -2.294930E+0000
  1.897944E+0000 -3.706095E+0000
  1.175025E+0000  5.111979E-0001
  1.582020E+0000 -1.127729E+0000
  2.522491E+0000 -3.656160E-0001
 -1.902761E+0000  4.482569E+0000
 -2.138183E+0000  2.173511E+0000
 -1.628999E+0000 -4.015790E+0000
  5.235347E+0000 -4.012169E+0000
  1.904550E+0000  3.348624E+0000
 -7.117814E-0001  1.671409E+0000
 -2.150068E+0000  2.971188E+0000
 -1.128775E+0000 -2.566693E+0000
 -1.313358E+0000 -3.009788E+0000
  3.649766E+0000 -3.201409E+0000
  2.171292E+0000  3.638930E+0000
 -1.173208E+0000 -8.655452E-0001
 -3.471530E+0000  1.751915E+0000
 -3.163094E+0000 -3.639381E-0001
 -5.687523E-0001 -1.135912E+0000
  3.788005E+0000 -3.230689E+0000
  4.393659E+0000  9.191739E-0001
  6.457614E-0001  3.436236E+0000
 -3.096440E+0000  6.303438E-0001
  1.353059E+0000 -3.785889E+0000
 -1.577298E+0000 -4.175255E+0000
  2.149211E+0000  2.410391E-0002
  1.387735E+0000  1.961242E+0000
 -2.751521E+0000 -5.434123E-0001
 -1.077108E+0000 -1.404220E+0000
  1.673180E+0000 -2.689796E+0000
  4.484131E+0000 -9.018483E-0001
  4.891666E+0000  2.522151E+0000
 -2.326541E+0000  4.482160E+0000
 -8.137395E+0000  9.823699E-0001
 -3.629456E+0000 -2.511476E+0000
  2.750634E-0001 -7.681792E+0000
  6.503623E+0000 -6.127163E-0001
  3.169893E+0000  1.371927E+0000
 -6.911275E-0001  7.029532E+0000
 -6.507837E+0000  1.230002E+0000
 -4.337182E+0000 -4.347987E+0000
  3.583003E+0000 -6.604407E+0000
  4.008775E+0000  1.173695E+0000
  1.845626E+0000  2.657414E+0000
 -2.312874E+0000  7.745905E+0000
 -5.878220E+0000 -8.126540E-0001
 -7.500367E-0001 -3.359993E+0000
  3.391823E+0000 -4.735340E+0000
  2.241866E-0002 -1.293678E+0000
  1.042353E-0001  4.017860E+0000
 -5.933145E+0000  2.615943E+0000
 -3.937979E+0000 -1.419140E+0000
  1.966652E+0000 -3.342846E+0000
  4.272103E+0000  4.422103E-0001
  1.556927E+0000  5.478743E+0000
 -2.862692E+0000  5.782282E+0000
 -3.006035E+0000  8.484597E-0001
 -7.669599E-0001 -5.039165E+0000
  2.504842E+0000  3.142900E-0001
  3.735821E+0000 -2.772439E+0000
 -5.455341E-0002  3.513848E+0000
 -2.188369E+0000  3.425803E-0001
 -3.783786E+0000 -3.730093E-0001
 -2.202412E-0001 -4.454280E+0000
  7.684301E+0000 -2.929234E+0000
  2.603622E+0000  4.892871E+0000
 -2.629189E+0000  3.539715E+0000
 -7.318682E+0000  3.250027E+0000
 -7.148774E+0000 -9.295316E-0002
 -1.363745E+0000 -5.952286E+0000
  4.719089E+0000  1.072605E+0000
  2.000122E+0000 -4.233441E-0001
 -2.383727E+0000  6.445972E+0000
 -1.089552E+0000  1.429309E+0000
  9.992267E-0001 -4.795571E+0000
 -2.026354E-0001 -5.042249E+0000
  2.833501E+0000 -2.047546E+0000
  4.782505E+0000  3.238948E-0001
 -3.599792E+0000  2.460446E+0000
  9.515520E-0001 -2.433756E+0000
  1.279340E+0000  3.083503E+0000
  1.575755E+0000  1.255799E+0000
 -3.940653E-0001 -4.125975E+0000
  3.527581E-0002 -3.913426E+0000
  9.538659E-0002 -2.768336E-0001
  6.576375E-0001  1.422677E+0000
 -9.709565E-0001 -5.999612E-0001
  2.421854E+0000  9.059736E-0001
  1.859418E+0000  2.626819E+0000
 -1.161617E+0000  4.317887E+0000
  2.377734E-0001  5.430040E+0000
  1.611185E+0000  3.601278E+0000
  1.788345E+0000  1.776819E+0000
  3.231995E+0000  2.699947E+0000
  1.166043E+0000  7.850059E+0000
  1.610313E+0000  2.099351E+0000
 -1.204478E+0000  2.629140E+0000
 -3.182725E+0000 -8.625281E-0001
  5.211061E-0001 -1.123648E+0000
 -5.042084E-0001  7.895587E-0001
  1.827127E+0000  3.055447E+0000
  4.070537E-0001  2.895366E+0000
 -1.865687E-0001  5.111894E+0000
 -2.944419E+0000  1.852960E+0000
  2.709136E+0000 -1.032662E+0000
  1.163874E-0001  2.361727E+0000
  1.557175E+0000 -1.061856E+0000
 -2.436956E+0000 -3.609437E-0002
  1.416869E+0000  1.139274E+0000
 -6.545455E-0001  1.127972E+0000
 -7.825278E-0001  2.451904E-0001
 -1.396254E+0000 -5.957798E-0001
 -4.914610E+0000 -4.366728E+0000
  3.060865E+0000 -5.485082E+0000
  4.133203E+0000  6.042605E-0001
  8.962027E-0001  1.226472E-0001
 -3.806114E+0000  3.505274E+0000
  8.409850E-0001  5.330182E-0001
  1.735868E+0000 -1.699315E+0000
  2.552070E+0000  3.940600E+0000
 -1.343027E+0000  4.296608E+0000
 -3.081818E+0000  1.744526E+0000
 -4.735757E+0000 -4.176014E+0000
  1.406061E-0001 -8.334345E-0001
 -4.324913E+0000 -9.094698E-0001
  6.270315E-0001 -3.650918E+0000
  3.494754E+0000  1.580169E-0002
  1.197680E+0000  8.152065E-0001
  1.753999E+0000  4.480541E+0000
  2.216878E+0000  4.817815E+0000
 -9.555541E-0001  3.379519E+0000
 -2.003846E-0001  3.258010E+0000
 -1.242244E+0000 -2.366625E+0000
  1.490863E+0000  6.050958E-0001
 -3.132301E+0000 -2.016616E+0000
  2.793070E+0000  3.724417E+0000
 -1.079164E+0000  2.995660E+0000
 -5.815350E-0001 -1.528122E+0000
  2.604663E+0000  2.794713E+0000
 -1.744258E+0000 -1.554683E-0002
 -2.367704E-0001 -3.057590E+0000
  6.790078E-0001  1.163431E+0000
 -2.037884E+0000 -2.625311E-0001
 -6.177680E-0001 -1.522182E+0000
  1.289622E+0000  2.670685E-0001
  7.282534E-0001 -3.320204E+0000
  1.813077E+0000  2.989511E+0000
 -2.620489E-0001 -1.212792E+0000
 -1.932286E+0000  2.534251E+0000
  3.251942E-0001 -3.021067E+0000
  2.516325E+0000 -1.348992E+0000
 -1.994125E+0000 -3.353255E+0000
  1.195982E+0000 -2.755742E+0000
  1.926483E+0000 -4.287731E-0001
  5.158449E-0001  3.064607E+0000
  5.172736E-0001  2.569644E+0000
 -1.275655E+0000  1.498334E+0000
 -5.035086E+0000  9.814995E-0002
 -1.825720E+0000 -1.664801E+0000
  3.163824E+0000 -2.341456E+0000
 -2.307325E-0001  4.725970E-0001
 -3.566402E+0000  9.738986E-0001
 -1.988495E+0000 -2.058535E+0000
 -1.317267E+0000 -7.670723E+0000
  2.563993E-0002 -4.336036E+0000
 -1.684656E-0001 -1.665263E+0000
 -2.248104E+0000  1.216057E-0001
 -3.112878E+0000 -8.493355E-0001
 -1.466806E+0000 -4.393161E+0000
 -1.464788E+0000 -2.891648E+0000
  4.410943E+0000 -5.028344E+0000
  1.302721E-0002  1.450935E+0000
 -5.833268E-0001  6.573553E+0000
 -3.476174E+0000  3.089864E+0000
  1.785226E+0000  2.561020E+0000
  1.141695E+0000 -4.306487E-0001
  2.495422E+0000 -4.733224E-0001
  3.128612E+0000  2.035156E+0000
 -1.018850E+0000  1.784731E+0000
 -4.419934E+0000 -5.930925E-0001
 -1.631603E+0000 -5.217129E+0000
  3.408947E+0000 -3.550603E+0000
 -6.610853E-0002  3.026958E-0002
 -1.371173E+0000  1.057103E+0000
 -6.735724E-0001  1.876508E+0000
 -2.181574E+0000 -6.237751E+0000
  1.923487E+0000 -5.063331E-0001
  3.700009E+0000 -7.854579E-0001
 -1.766865E+0000  3.222181E+0000
  1.056640E+0000  4.743591E-0001
 -5.289562E+0000 -3.016396E+0000
 -1.121435E+0000 -6.837119E+0000
  2.898550E+0000 -2.491273E+0000
  1.809745E+0000  3.172946E+0000
  3.796319E+0000  5.868020E+0000
 -2.849114E+0000  3.333488E+0000
 -8.825635E-0001 -4.585198E-0002
  7.580874E-0001 -4.815052E+0000
 -4.529580E+0000 -2.525087E+0000
 -3.025605E+0000 -3.072978E+0000
  8.523100E-0001 -3.568950E+0000
  5.402151E+0000 -1.651542E+0000
  2.455754E+0000  4.377980E+0000
 -1.282393E+0000  3.531562E+0000
  4.463973E-0002  9.050653E-0001
  1.450788E+0000  9.046958E-0001
 -1.984848E-0001  7.430410E-0001
  4.315034E-0001  5.823709E+0000
 -4.900916E+0000  1.154416E+0000
 -1.439084E+0000 -4.712316E+0000
  2.945129E+0000 -1.799824E+0000
  5.373637E+0000  7.868180E-0002
  1.321291E+0000  2.638286E+0000
 -1.585634E+0000  5.399232E+0000
  1.063024E-0001 -2.078333E+0000
 -1.299830E+0000  1.078801E+0000
 -2.197953E+0000 -1.265862E+0000
 -1.746437E+0000 -1.586241E+0000
 -1.137528E+0000 -8.568837E-0001
  7.814732E-0001 -2.050799E+0000
  1.375759E+0000 -3.079787E+0000
  3.867591E-0001 -6.982115E-0001
  3.033824E-0001  1.658459E+0000
 -1.261656E+0000  6.687255E+0000
 -1.363949E+0000 -3.438272E+0000
  4.591160E+0000 -4.333243E+0000
  6.597926E+0000 -6.371645E+0000
  2.301326E+0000  8.076815E+0000
 -7.693844E-0001  9.002077E+0000
 -4.950235E+0000  3.162196E+0000
 -3.687256E+0000 -2.081530E+0000
  2.250265E+0000 -6.551558E+0000
  3.505319E+0000 -3.543149E+0000
 -2.715118E-0001  1.633605E+0000
 -4.001617E+0000  2.759199E+0000
 -3.721775E+0000  2.366681E+0000
 -1.821142E+0000 -4.227539E+0000
  5.793370E+0000 -4.147299E+0000
  3.597210E+0000 -1.172707E+0000
  6.811265E-0002  5.171141E+0000
 -6.579557E+0000  1.351685E+0000
  4.123710E-0001 -1.951449E+0000
  4.625422E+0000 -3.749254E+0000
  4.835227E+0000 -2.133506E+0000
 -2.453585E+0000  2.760359E+0000
 -5.395281E+0000  2.844075E+0000
 -1.689151E+0000 -1.873040E+0000
  1.770567E-0001 -3.164264E+0000
  2.616304E+0000  6.849047E-0001
  8.924207E-0001  1.821308E+0000
 -8.267137E-0001  2.941602E+0000
 -1.229415E+0000  2.106521E+0000
  1.682988E+0000 -1.550466E+0000
  2.299222E+0000 -8.488690E-0002
  2.636588E+0000 -3.554808E+0000
 -2.145580E+0000  1.600514E+0000
 -4.202423E+0000  2.401966E+0000
 -1.559609E+0000 -5.576248E+0000
  1.747159E+0000 -1.275054E+0000
  1.551258E+0000  4.449468E-0001
 -1.632143E-0001  2.767409E+0000
 -6.502059E+0000  2.342618E+0000
 -5.742611E+0000 -3.494731E+0000
  1.727603E+0000 -6.392583E+0000
  4.112030E+0000 -3.636577E+0000
  2.625236E+0000  1.305557E-0001
 -1.455578E+0000  3.752106E+0000
 -1.791777E+0000  2.119284E+0000
 -9.553201E-0001  8.371017E-0001
  3.754010E+0000 -2.770490E+0000
  6.684028E+0000  1.494960E+0000
  3.662931E-0001  4.849406E+0000
 -2.530745E+0000  4.428595E+0000
 -3.643781E+0000 -2.070035E+0000
  3.853003E+0000  1.163013E+0000
  6.465728E+0000  2.791490E+0000
  1.754367E+0000  3.512181E+0000
 -2.123529E+0000  5.842529E+0000
 -3.742642E+0000  3.430889E-0001
 -2.343518E+0000  2.196078E+0000
  4.285655E+0000 -4.562615E+0000
  4.209260E+0000  3.489635E+0000
 -7.226596E-0001  5.235480E+0000
  1.555696E+0000  3.064305E+0000
 -1.256853E+0000 -6.333710E-0001
 -7.552974E-0001 -1.055009E-0001
  3.006005E+0000  8.635721E-0001
  2.680845E-0001  1.354858E+0000
 -3.468032E+0000  6.096043E-0001
 -3.956605E+0000 -6.494953E-0002
 -1.087061E+0000 -5.580737E+0000
  2.397344E-0001 -1.445762E+0000
  1.224136E+0000 -2.957740E+0000
  2.195862E+0000  2.226233E+0000
  2.371634E+0000  3.525465E+0000
 -3.204951E+0000 -1.242438E+0000
 -1.294164E+0000 -1.756636E+0000
  4.605613E+0000  1.338729E+0000
  4.072241E+0000  5.134888E-0001
 -1.345365E+0000  4.997661E+0000
 -3.072451E+0000  2.543158E+0000
  1.140493E+0000 -2.027530E+0000
  2.727607E+0000  4.711160E-0001
  6.022428E-0001  9.735739E-0001
 -2.981119E+0000  5.400372E+0000
 -5.838384E+0000  6.767414E+0000
 -1.483219E+0000 -2.965124E+0000
  1.875078E+0000 -3.296880E+0000
  5.606388E+0000  2.675767E+0000
  1.105826E+0000  4.443759E+0000
 -3.288388E+0000  4.994135E+0000
 -1.360429E-0001 -5.561284E-0001
  2.039295E+0000 -5.473683E+0000
  3.484417E+0000 -1.527845E+0000
  5.836219E+0000  5.783708E+0000
 -1.938094E+0000  3.613331E+0000
 -4.221650E+0000  4.448407E-0001
 -1.184841E+0000 -2.911904E+0000
  4.112543E+0000 -9.027493E-0002
  2.080581E+0000  2.411247E+0000
 -1.505575E+0000  2.998393E+0000
 -3.560466E+0000 -1.600220E+0000
 -7.124753E-0001 -3.824283E+0000
  1.417263E+0000 -3.510342E+0000
  1.666503E+0000  8.116720E-0001
  1.479901E+0000  5.366005E+0000
 -3.568482E+0000  7.259774E-0001
 -9.239775E-0001  1.170258E+0000
  1.549217E+0000 -3.086859E+0000
  9.710368E-0001 -9.193063E-0001
  1.921970E+0000 -1.378820E+0000
 -1.325160E-0001  5.185961E+0000
  1.483851E-0002  1.138397E+0000
  1.461210E+0000 -8.049098E-0001
  3.567076E+0000 -1.111916E+0000
  3.268349E-0001 -3.633207E-0001
 -1.847782E+0000 -7.328403E-0001
  9.856393E-0001  1.087664E+0000
 -8.832805E-0001  9.769453E-0001
 -3.927975E-0001  1.605224E+0000
  3.836353E+0000  1.297811E+0000
 -7.922886E-0001  3.261044E+0000
 -1.309175E+0000 -8.177626E-0001
 -9.143682E-0001 -7.162835E-0001
  1.937973E+0000  6.332766E-0001
 -3.030644E+0000 -1.524393E+0000
 -1.901311E+0000 -5.625443E+0000
  2.773616E+0000 -1.764811E+0000
  3.118237E+0000 -2.396096E+0000
  3.743903E+0000  3.574424E+0000
  5.185803E+0000  3.330377E+0000
 -4.096154E+0000  6.298403E+0000
 -3.603001E+0000  1.747522E+0000
  7.589189E-0001 -3.384267E+0000
  8.431291E-0001 -7.310841E+0000
  1.042719E+0000 -2.123097E+0000
  4.917042E+0000  1.538971E+0000
 -4.720917E+0000  2.701944E+0000
 -4.066012E+0000  5.644514E-0001
  2.548748E-0001 -7.147086E-0001
  4.503777E+0000 -1.249526E+0000
  4.037784E+0000 -6.464494E-0002
 -1.902572E+0000  5.571513E+0000
 -5.201357E+0000  1.052680E+0000
 -1.656283E+0000 -4.889685E+0000
 -4.424669E+0000 -8.061772E+0000
  1.028277E-0001 -3.538305E+0000
  5.550417E+0000  1.847408E+0000
 -7.327515E-0001  3.767287E+0000
 -5.197802E+0000  2.938230E+0000
 -5.655098E+0000 -6.186205E+0000
  1.713969E+0000 -4.853572E+0000
  6.683115E+0000 -3.806989E+0000
  1.916047E+0000  1.685307E+0000
 -2.323889E+0000  5.497072E+0000
 -5.153508E+0000  2.672394E-0001
  2.141668E+0000 -2.365987E+0000
  4.272612E+0000 -5.045888E-0001
  6.559993E+0000 -4.900458E-0001
  3.798643E-0001  5.251881E+0000
 -5.617640E+0000  6.032090E+0000
 -3.298321E+0000 -1.409321E+0000
  1.840571E+0000 -1.806514E+0000
  9.736351E-0001 -2.149762E+0000
 -5.072972E-0001  2.595922E+0000
 -2.054541E+0000  3.295465E+0000
  1.935473E-0001  5.235619E-0001
  1.347250E+0000  7.808427E-0001
  7.782161E-0001  4.281315E+0000
  1.122565E-0001 -2.624423E+0000
 -6.525686E-0001  1.075722E+0000
 -1.060612E+0000  3.641349E-0001
 -9.577435E-0001  9.060083E-0002
 -5.527751E+0000 -7.090109E-0001
  1.147308E+0000 -2.845539E+0000
  1.233352E+0000 -5.318113E-0001
 -7.741092E-0001  2.742525E+0000
 -1.078199E+0000 -1.870398E+0000
  4.505289E-0001 -6.688598E+0000
  4.474771E+0000 -3.069728E+0000
  2.129039E-0001 -1.777676E+0000
 -1.793598E+0000  2.749211E+0000
 -2.222675E+0000  2.746486E+0000
 -2.267863E+0000 -3.101069E+0000
  2.004506E+0000 -4.032444E+0000
  2.809434E+0000 -3.365793E+0000
  1.611998E+0000 -7.975419E-0001
 -3.227831E-0001 -1.094339E+0000
 -2.325317E+0000 -2.975028E+0000
 -3.657722E-0002 -3.109687E+0000
  1.575137E-0001  2.521985E+0000
 -4.527072E+0000  2.180009E+0000
  1.062575E+0000  9.300960E-0001
  8.012428E-0001 -2.234287E+0000
 -2.077886E-0001 -2.703316E+0000
 -1.015096E+0000  2.063695E+0000
  1.744406E+0000 -6.959609E-0001
 -2.087833E+0000 -9.351686E-0001
  5.204452E-0001  2.614141E-0001
 -1.404003E+0000 -8.426608E-0001
 -1.095199E+0000 -2.284404E+0000
  4.014986E+0000 -6.163857E-0001
 -9.593808E-0002 -2.703677E-0001
 -3.375151E+0000  4.362368E+0000
 -1.204461E+0000 -2.382022E+0000
  5.285945E-0001  2.615551E-0001
  1.753234E+0000 -2.749506E+0000
  2.587473E+0000 -3.117406E+0000
  4.971333E-0001 -3.136701E-0001
  3.105545E-0001  1.953729E+0000
 -3.980364E+0000  2.352881E-0001
 -1.370995E+0000 -4.096121E+0000
 -3.328666E-0001 -1.998211E+0000
  2.731861E+0000 -3.314661E+0000
 -1.834834E+0000  2.487161E+0000
 -1.944814E+0000  2.622879E+0000
 -2.287220E+0000 -2.835453E+0000
  3.236668E+0000 -8.314470E-0001
  2.606258E+0000 -1.429363E+0000
  7.618518E-0001 -1.208433E+0000
 -4.170356E-0001  9.799164E-0001
  8.450155E-0001  2.863654E+0000
  1.608582E+0000 -7.753759E-0001
 -6.192137E-0001  2.728816E+0000
  3.853200E-0001 -2.045582E+0000
  1.570301E+0000  1.857959E+0000
 -3.038546E+0000  6.246431E-0001
 -6.395669E-0001 -1.051739E+0000
  1.659473E+0000  2.855647E-0001
 -2.221255E+0000 -2.760006E+0000
 -3.499800E+0000 -1.366473E+0000
  2.777878E+0000 -4.446242E+0000
  6.692434E-0001 -1.994162E+0000
  2.033548E+0000  1.254507E+0000
  3.096419E+0000  2.489904E+0000
  2.771977E-0001 -1.079599E+0000
 -3.804755E+0000 -9.715807E-0001
 -7.265387E+0000 -4.375742E+0000
 -2.345436E+0000 -3.568752E+0000
 -2.312399E+0000 -4.608157E+0000
 -8.519061E-0001 -1.650035E+0000
  4.888348E-0001 -3.173185E+0000
  2.892416E+0000  2.915922E+0000
 -1.573060E+0000  7.327542E-0001
 -1.022491E+0000  8.559037E-0001
  1.010538E+0000  2.747383E+0000
  4.101627E-0001 -1.367937E-0001
  2.958104E+0000  2.439620E+0000
 -8.918028E-0001  1.841180E+0000
 -8.932122E-0001  5.585491E-0001
 -2.490966E+0000 -2.070799E+0000
  1.645031E+0000 -2.065674E+0000
  1.548897E+0000 -2.808739E+0000
  2.243671E+0000 -3.277385E+0000
  1.286488E+0000  4.045111E+0000
 -2.653415E+0000  1.949173E-0001
 -6.878598E+0000 -3.509195E+0000
 -1.876553E+0000 -1.732498E+0000
  3.985470E+0000 -4.075640E+0000
  5.361642E+0000  3.835024E+0000
 -1.404095E+0000  3.015018E+0000
 -2.224238E+0000  2.850132E+0000
 -1.317093E+0000 -5.431921E+0000
  1.540593E+0000 -5.434822E+0000
  5.856884E+0000 -1.355097E+0000
  2.732436E+0000  7.407206E+0000
 -3.547036E+0000  2.425425E+0000
 -3.422968E+0000 -3.465337E+0000
  8.425335E-0001 -2.242025E+0000
  4.464423E+0000 -1.915674E+0000
 -2.018700E-0001  3.540937E+0000
 -1.637236E+0000  4.171794E+0000
 -7.376907E-0001 -2.988905E+0000
 -4.098431E-0002 -6.282219E-0001
  4.054179E+0000  2.575981E-0001
  1.087782E+0000  1.371729E+0000
 -2.088701E+0000  1.284064E+0000
 -2.055990E+0000  7.096817E-0002
  2.297268E+0000 -3.666512E-0001
  6.206773E+0000  8.679680E-0001
  2.255311E+0000  3.980980E+0000
 -5.125308E+0000  2.044948E+0000
 -5.549375E+0000  2.286655E+0000
 -3.826472E+0000 -2.163233E+0000
 -1.611642E+0000 -7.584398E+0000
  2.678705E+0000 -1.641162E+0000
  2.095741E+0000 -7.728401E-0001
 -1.597865E+0000 -1.181566E+0000
  9.246418E-0001 -1.132258E+0000
  1.588604E+0000 -3.137681E+0000
  5.791207E+0000 -1.849041E-0001
  3.408226E+0000  1.939209E+0000
  6.441101E-0001  8.172376E+0000
 -2.948355E+0000  3.212636E+0000
 -3.849390E+0000 -2.874372E+0000
 -2.693564E-0001 -7.998805E+0000
  2.892736E+0000 -5.372083E+0000
  3.971671E+0000 -1.372611E+0000
  2.587821E+0000  3.453135E+0000
 -6.359786E+0000  6.395721E+0000
 -5.791010E+0000 -1.800318E+0000
 -7.495731E-0001 -4.041851E+0000
  4.487209E+0000 -3.034156E+0000
  6.627320E+0000 -4.890931E-0001
 -2.314664E+0000  2.952465E+0000
 -3.778760E+0000  1.049464E+0000
 -5.591078E+0000 -2.133198E+0000
  1.044812E+0000 -5.799583E+0000
  1.577660E+0000 -5.309386E+0000
  2.565572E+0000  4.015036E-0001
  7.586725E-0001  7.555855E+0000
 -5.911172E-0001  3.865656E+0000
 -1.926171E+0000  3.686979E+0000
  1.579094E+0000 -2.094570E+0000
  3.711502E+0000 -1.993974E+0000
  2.155516E-0001  5.801971E+0000
 -2.596595E+0000  4.538011E+0000
 -1.239957E+0000  2.158193E+0000
 -1.053527E+0000 -2.914219E+0000
  3.801368E+0000  3.180332E+0000
  2.252003E+0000 -1.529640E+0000
 -1.285550E+0000  1.461422E+0000
 -2.922374E+0000  7.756045E-0002
  3.881628E-0001 -2.751056E+0000
  2.428150E+0000 -1.592976E+0000
  3.202411E+0000 -6.513199E-0001
 -1.107390E+0000  2.533384E+0000
 -4.766571E+0000  4.519873E+0000
 -3.045876E+0000 -4.226661E+0000
  2.600010E+0000 -5.955810E-0001
  5.508254E+0000 -1.627108E+0000
  3.170533E+0000  4.410667E+0000
 -9.472211E-0001  4.093554E+0000
 -1.990183E+0000  3.803325E+0000
  3.450853E-0001  1.938704E+0000
  1.285766E-0002 -5.887517E-0001
  4.482081E+0000 -5.086119E+0000
  3.754749E+0000  5.503315E+0000
 -2.303178E+0000  4.067842E+0000
  1.443262E+0000  1.175977E+0000
 -2.342281E-0001 -7.431422E-0003
  3.871424E+0000 -6.460680E-0001
  2.778359E+0000 -4.785375E-0001
  9.399182E-0001  3.556825E+0000
 -3.081963E+0000  3.812666E+0000
 -4.595542E+0000 -2.974692E-0001
  6.693427E-0001 -3.750021E+0000
  4.017848E+0000 -3.474387E+0000
  2.664788E+0000  5.180717E-0001
 -5.973739E-0001  1.769011E-0001
 -2.643789E+0000  1.272780E+0000
 -1.025871E+0000  1.396327E+0000
  1.748252E+0000 -6.163461E+0000
  3.507194E+0000  5.699369E+0000
  1.160551E+0000  4.074761E+0000
 -4.277157E+0000  2.232266E+0000
 -4.157571E+0000 -2.151597E+0000
  8.710056E-0001 -3.233351E+0000
  3.623622E+0000 -2.887032E+0000
 -2.457123E-0001  4.737824E-0001
 -2.537327E+0000  1.621619E+0000
 -5.670117E-0001 -5.630411E-0001
  1.814828E+0000 -1.699764E+0000
  6.773356E-0001  3.465023E+0000
 -2.400046E+0000  4.009837E+0000
 -1.136097E+0000  3.742680E+0000
 -1.497235E+0000  4.650405E+0000
 -9.385166E-0001 -5.749154E-0001
  6.437418E+0000 -1.694553E+0000
  3.728835E+0000  1.537537E+0000
 -4.192570E-0001  8.332125E+0000
 -3.599799E+0000  3.814999E+0000
 -5.059164E+0000 -1.528930E+0000
  4.796290E-0001 -3.738975E+0000
  4.342900E+0000 -3.872006E+0000
  1.710883E+0000  1.639161E+0000
 -6.413467E-0001  3.425621E+0000
 -3.127200E+0000  3.551606E+0000
 -4.085200E+0000 -3.691443E+0000
 -3.595821E+0000 -6.130816E+0000
 -1.968199E-0001 -2.251703E+0000
  4.270101E+0000 -6.620352E-0001
  3.654483E+0000 -1.191062E+0000
 -4.418688E-0001 -1.776010E-0001
 -1.462596E+0000 -3.503769E+0000
  4.039863E+0000  1.264693E+0000
 -2.046913E+0000 -1.444587E+0000
 -2.408776E+0000  3.809123E+0000
  8.355172E-0001 -2.503402E+0000
  1.114816E+0000 -1.657179E+0000
  3.418509E+0000 -2.638000E+0000
 -1.780788E+0000  5.305649E+0000
 -7.866783E-0001 -7.363987E-0002
 -2.909110E+0000  3.077652E-0002
 -1.538900E+0000 -3.481336E+0000
 -1.104853E+0000 -5.492751E+0000
  2.763883E+0000  3.137553E+0000
  3.026873E+0000  2.086196E+0000
  6.616383E-0001  5.444853E+0000
 -1.713847E+0000 -1.004548E+0000
  1.997904E-0001  2.505304E+0000
  1.179832E+0000 -2.342696E+0000
  2.108673E+0000 -3.183240E+0000
 -1.404119E-0001 -1.184378E+0000
 -1.684318E+0000  5.120645E-0002
 -9.062176E-0001  1.550357E+0000
 -2.483348E+0000  2.597101E+0000
  1.537359E+0000 -4.061664E+0000
  3.086651E+0000 -1.081155E+0000
 -5.420231E-0001 -6.483566E-0001
 -2.644354E+0000  4.678483E+0000
 -4.031011E+0000 -2.254950E+0000
 -4.213606E+0000 -4.957006E+0000
  3.238542E+0000 -7.924300E+0000
  3.612769E+0000 -1.864770E+0000
  4.065545E+0000  3.585057E+0000
 -9.133934E-0001  2.807461E+0000
 -5.197700E+0000  2.884335E+0000
 -2.848669E+0000 -3.809222E+0000
  1.699105E+0000 -5.518059E+0000
  4.109000E+0000  8.665664E-0001
 -2.459914E+0000  4.255003E+0000
 -4.108004E+0000  4.157604E-0002
 -6.144952E-0001 -4.159233E+0000
  6.540930E+0000 -5.529579E+0000
  2.356384E+0000  6.064560E-0001
 -1.262568E-0001  3.741872E+0000
 -4.040793E+0000  7.113226E+0000
 -2.818289E+0000 -5.329300E+0000
  2.203497E+0000 -1.915026E+0000
  2.675033E+0000 -3.784434E+0000
  8.685388E-0001  3.922258E+0000
 -1.386563E+0000  1.203944E+0000
 -7.263547E-0001  1.730560E-0001
  2.280881E+0000 -4.801965E+0000
  4.108698E+0000 -5.037505E-0001
 -1.403869E+0000  1.968180E+0000
 -2.444647E+0000 -1.602077E+0000
 -3.935275E-0001 -2.454753E+0000
  1.621286E+0000 -6.489837E+0000
  2.311403E+0000 -3.828963E+0000
  2.741896E+0000  2.619923E+0000
 -1.670434E+0000 -7.669677E-0001
 -3.850846E+0000  7.596515E-0001
 -6.657969E-0002 -1.356121E+0000
  2.937739E+0000 -2.642640E+0000
  2.198718E+0000 -2.233507E+0000
  3.643132E+0000  1.552551E+0000
 -3.188232E-0001  6.265522E-0001
 -1.475054E+0000  5.611576E-0001
  1.087330E+0000 -3.075468E+0000
 -1.409879E+0000 -2.940559E+0000
 -3.090956E+0000  1.116746E+0000
 -2.802652E+0000 -7.539436E-0001
  1.351751E+0000 -1.572204E+0000
  4.886300E+0000  5.509032E-0001
  7.211921E-0001  2.538786E+0000
 -4.532496E+0000 -7.618978E-0001
 -4.209012E-0001  3.642655E-0001
  1.454582E+0000 -1.796941E+0000
  3.340155E+0000  2.268039E+0000
 -2.469004E+0000  2.208519E+0000
 -3.691433E+0000  3.827945E-0001
 -3.087885E+0000 -4.631494E+0000
  1.281712E+0000 -4.363097E+0000
  3.476433E+0000  1.317267E+0000
  2.459455E+0000  2.494046E+0000
 -2.435893E+0000  9.141865E-0001
 -1.554287E+0000  1.536628E+0000
 -3.054806E+0000 -3.033456E+0000
 -5.840385E-0001  1.887137E-0001
  1.775425E+0000 -2.386901E+0000
  5.500847E+0000  8.730315E-0001
  6.906284E-0001  2.536719E+0000
 -6.119508E+0000  1.780932E+0000
 -2.464437E+0000  5.934647E-0001
 -1.765303E+0000 -1.863436E+0000
  1.536480E+0000 -2.296765E+0000
  2.928039E+0000  5.638206E-0001
 -2.011754E+0000  1.456070E+0000
  1.248246E+0000  3.615999E-0001
  1.127121E+0000 -3.911271E-0001
  1.381020E+0000  1.354330E+0000
  3.064713E+0000  1.276624E+0000
 -2.892679E+0000  3.745410E+0000
 -9.570225E-0001  1.109667E+0000
 -1.150015E-0001  6.300307E-0002
  9.278689E-0001 -2.245937E+0000
  3.274586E+0000 -2.291333E+0000
  3.334271E-0001  2.985673E+0000
 -3.964234E-0002  2.105935E+0000
  6.066864E-0001 -4.522898E-0002
  4.399949E+0000  1.326102E+0000
  2.372543E+0000  4.118217E+0000
 -1.322972E+0000  3.296151E+0000
 -2.288501E+0000  1.308023E+0000
 -5.940182E-0001 -3.780945E+0000
  2.000300E+0000 -4.000063E-0001
  4.232666E+0000 -1.042607E+0000
 -3.013299E-0001  3.593238E+0000
 -7.980823E-0001  2.333758E+0000
 -3.772111E+0000  6.691370E-0001
 -1.068070E+0000 -5.300151E+0000
  7.970832E-0001 -3.874969E+0000
  1.630255E+0000 -2.016433E+0000
 -5.210618E-0001 -8.354580E-0001
  1.493068E+0000 -2.316832E+0000
 -1.969441E+0000  1.175597E-0001
 -1.823714E+0000 -2.613640E+0000
 -1.190292E-0001 -1.442683E+0000
  8.333709E-0001 -2.947576E+0000
  4.995633E+0000 -2.793477E+0000
 -7.270274E-0001 -1.061397E+0000
 -3.887474E+0000  1.832801E+0000
 -2.831765E+0000  1.262971E+0000
 -3.210792E+0000 -4.124710E+0000
  1.985561E+0000 -6.640795E+0000
  1.264390E+0000 -3.918464E+0000
 -1.314541E+0000 -3.033764E+0000
  4.028857E-0001 -1.920181E+0000
  4.095209E-0001 -3.144975E+0000
  4.777576E-0001 -2.718923E+0000
  2.639447E+0000  5.963327E-0001
 -5.730716E-0001  4.734301E+0000
 -2.539659E+0000  3.609732E+0000
 -2.303487E+0000  2.209680E-0001
 -3.429152E+0000 -1.609565E+0000
  4.192505E+0000 -7.329664E+0000
  4.744546E+0000  2.684628E+0000
 -6.891671E-0002  1.971191E+0000
 -6.673754E+0000  5.847189E+0000
 -5.574324E+0000 -2.936267E+0000
 -3.357281E-0001 -3.965687E+0000
  1.108313E+0000 -4.373077E+0000
  1.331122E+0000 -3.737036E+0000
  3.127456E+0000  2.694709E+0000
  4.690239E-0001  4.851702E+0000
 -3.000830E+0000  3.496162E+0000
 -1.119932E+0000 -4.607457E+0000
  2.615828E+0000 -1.902623E+0000
  6.255828E+0000  6.422238E-0001
  3.739091E+0000  3.999027E+0000
 -3.200582E+0000  2.300939E+0000
 -4.720276E+0000  3.229059E-0001
  1.533617E+0000 -4.416691E+0000
 -1.653385E+0000 -3.433826E+0000
  9.002435E-0001 -1.182502E+0000
 -1.580631E+0000 -7.519655E-0001
 -2.689924E+0000 -1.968599E+0000
 -1.701140E+0000 -3.476250E+0000
 -1.533059E+0000 -1.686896E+0000
 -1.317887E+0000 -4.263017E+0000
 -9.073296E-0001 -3.089581E+0000
  3.589265E-0001 -2.466312E+0000
  4.016249E-0002 -4.499817E+0000
  2.019204E+0000 -9.693902E-0001
 -3.918661E-0001 -7.110351E-0001
 -2.258300E+0000 -1.118087E+0000
 -1.060259E+0000 -5.530935E+0000
  7.853616E-0001 -6.530375E+0000
  2.150690E+0000 -1.222524E-0001
 -4.756867E+0000  2.652588E+0000
 -1.886800E-0001 -9.765227E-0001
  8.104585E-0001 -2.229396E+0000
  3.257007E+0000  2.161807E+0000
  2.297494E+0000  3.545847E+0000
 -6.730874E-0001  4.795386E+0000
 -2.542801E+0000  1.507407E+0000
  1.890959E+0000  1.136167E+0000
  2.714587E-0002 -3.007282E+0000
  6.430704E-0002 -3.554142E+0000
 -5.107521E-0001 -4.063578E+0000
  1.963446E-0001 -2.122530E+0000
 -1.262897E+0000  2.662589E+0000
 -1.801635E+0000  1.343086E+0000
 -2.332330E+0000  5.012938E+0000
 -4.323554E-0001 -1.017106E+0000
 -2.442217E-0001  1.721503E+0000
 -5.880389E+0000  1.209442E+0000
 -3.899185E+0000  1.343111E+0000
 -9.239782E-0002 -3.175167E+0000
  3.056587E+0000 -1.594883E+0000
 -3.668344E-0001  1.497085E+0000
 -2.672200E+0000 -8.622023E-0001
 -5.157492E+0000  2.215647E+0000
  1.419431E+0000 -2.357259E+0000
  1.721639E+0000 -1.427864E+0000
  1.211935E+0000  1.308954E+0000
  1.435519E+0000  4.358037E+0000
 -1.412866E+0000  2.373005E+0000
 -3.082190E+0000 -3.534501E+0000
 -1.323839E+0000 -2.463371E+0000
  3.816781E+0000 -6.159321E+0000
  3.914228E+0000  1.230448E+0000
 -3.085394E+0000  4.148503E+0000
 -2.004110E+0000  1.969864E+0000
 -3.882931E+0000 -1.422972E+0000
  3.251480E+0000 -3.528775E+0000
  5.661775E+0000  1.139957E-0001
  1.692103E+0000  2.098589E+0000
 -2.811532E+0000  6.709252E+0000
 -6.298475E-0001 -1.568087E+0000
  1.698555E+0000 -1.149666E+0000
 -2.058486E+0000 -3.529797E+0000
  1.241025E+0000 -2.529737E+0000
 -1.485738E+0000 -5.039189E-0001
  1.142799E+0000  2.432694E+0000
  1.208782E+0000  1.341755E+0000
  5.236898E-0001  2.381060E+0000
  1.716357E+0000  2.942293E+0000
  9.333344E-0001  5.906088E+0000
 -1.016685E-0001  6.943721E+0000
 -1.215274E+0000  3.682799E+0000
  1.117834E+0000 -2.523417E+0000
 -6.224044E-0001 -1.774607E+0000
  2.623453E+0000  2.555933E-0001
  1.960848E-0001 -6.527036E-0001
  3.387974E-0001 -1.976950E+0000
  4.087060E+0000 -1.353702E+0000
 -2.687797E+0000  6.594468E-0001
  6.795304E-0002  3.951525E+0000
  3.278657E-0002 -1.921540E+0000
  4.307471E-0001 -1.913360E-0001
 -2.756444E+0000  6.375156E-0001
 -1.326405E+0000  3.026552E+0000
 -2.349480E+0000 -3.472349E-0001
 -2.189442E+0000  2.425173E+0000
  9.630094E-0001 -3.684067E+0000
  9.612222E-0001 -2.336566E+0000
  2.046680E+0000 -3.008943E-0001
 -7.875841E-0001  9.037830E-0001
 -1.376623E+0000  1.368101E+0000
 -3.479472E+0000 -6.284832E-0001
  5.489388E-0001 -1.775647E+0000
  1.927816E+0000 -1.178415E+0000
  2.540428E+0000 -3.305778E+0000
 -1.413341E+0000 -8.951977E-0001
 -5.571807E-0001  9.897803E-0001
  1.515311E+0000 -2.885487E+0000
 -2.249142E+0000  8.154574E-0001
 -6.785157E-0001 -2.371032E+0000
 -1.452562E-0001 -7.968627E-0001
  1.581213E+0000 -4.249668E+0000
  2.730776E+0000 -2.929065E+0000
 -2.135032E-0001 -5.793072E+0000
  1.582558E+0000 -2.420202E+0000
  2.216526E-0001  9.263894E-0001
 -7.155763E-0001 -3.652647E+0000
  7.664943E-0001  5.160101E-0001
  2.395882E+0000  1.666892E+0000
 -3.969252E-0001  1.139030E+0000
  3.290487E+0000  3.465734E+0000
 -2.827597E+0000  4.673443E+0000
  2.926575E+0000  2.682393E+0000
 -5.383218E-0001  2.743521E+0000
  7.200479E-0001  5.235083E+0000
  2.950129E-0001  1.200719E+0000
  3.339904E+0000  5.436965E-0001
  1.204919E+0000  1.743812E+0000
  6.813714E-0001  3.442289E+0000
 -7.165965E+0000  9.614525E-0002
 -3.193577E+0000 -2.969919E+0000
  5.196707E-0001 -9.100658E-0001
  5.371834E+0000  1.237622E-0001
  7.296858E-0001 -1.646526E-0001
 -1.617367E+0000  1.553400E+0000
  1.392769E+0000  1.631748E+0000
 -1.183928E+0000 -1.424501E+0000
 -3.196917E+0000  1.245789E+0000
  6.950475E-0001 -4.898877E-0001
  3.917434E+0000  2.420677E+0000
 -4.942317E-0001  4.529606E+0000
 -2.525574E+0000  3.602917E+0000
 -2.530520E+0000 -4.037626E+0000
  3.343547E+0000 -2.960007E+0000
  5.340968E+0000 -8.875759E-0001
  2.910486E+0000  5.602538E+0000
 -3.065635E+0000  8.773348E+0000
 -9.801148E+0000 -5.369833E+0000
 -8.316160E-0001 -4.706952E+0000
  6.654889E+0000 -6.402143E+0000
  3.991730E+0000  1.505985E-0001
  1.512117E+0000  3.235154E+0000
 -4.716853E+0000  3.572165E+0000
 -1.802947E+0000 -9.284444E+0000
  3.515740E+0000 -6.126626E+0000
  2.633684E+0000 -7.422663E-0001
  2.527547E+0000  3.335982E+0000
 -2.390187E+0000  4.362065E+0000
 -1.817317E+0000  3.559127E+0000
 -2.794273E+0000 -4.230753E-0001
  4.053487E+0000 -3.372643E+0000
  6.911693E+0000  1.056789E+0000
  5.138899E-0001  5.483129E+0000
  1.080670E+0000  5.366764E+0000
 -2.813925E+0000  2.130319E+0000
 -1.264882E+0000  1.226412E+0000
  9.681460E-0001 -4.731212E-0003
  4.230476E+0000  1.163308E+0000
  6.661405E-0001  4.919723E+0000
 -4.710161E-0001  3.813594E+0000
 -4.165688E+0000 -1.036163E+0000
 -2.030269E-0001 -1.995386E+0000
 -2.214023E-0001 -1.806430E+0000
  1.640137E+0000 -3.907251E+0000
  1.976298E+0000 -1.959559E+0000
  1.393295E+0000  3.758196E+0000
 -2.665221E+0000  2.169037E+0000
 -3.761988E+0000  1.289846E+0000
  1.849573E-0001 -5.160698E+0000
  9.125022E-0001 -2.687681E+0000
  1.640060E+0000  2.427621E+0000
 -6.285232E-0001  2.502825E+0000
 -3.936458E-0001  1.912784E+0000
  4.382104E-0001  3.801523E+0000
  3.064061E-0001  8.549409E-0001
  4.151865E+0000 -3.609183E+0000
  1.677454E+0000  1.518578E+0000
  3.001371E-0001  3.436677E+0000
 -1.373115E+0000  6.042105E-0001
  4.579467E+0000 -3.169465E+0000
  2.795958E+0000 -2.093392E+0000
 -7.500531E-0001  2.529955E+0000
 -3.283785E+0000  7.809365E+0000
 -2.137955E+0000  2.723628E-0001
 -2.026544E+0000 -8.808344E-0001
  2.243488E+0000 -2.813827E+0000
  2.825608E+0000 -2.171514E+0000
 -6.910456E-0001  4.502461E+0000
 -7.812849E-0001  4.950025E+0000
 -4.055750E+0000 -4.389301E+0000
 -1.651239E+0000 -4.177679E+0000
  2.351742E+0000 -1.365429E+0000
  8.722545E-0001  1.564417E+0000
 -2.964743E+0000  6.459287E-0001
 -4.903053E+0000 -3.434968E+0000
 -6.853468E-0001 -3.771569E+0000
  3.817581E+0000 -5.451805E+0000
  3.321608E+0000  4.361155E+0000
 -2.347620E+0000  3.552353E-0001
 -3.029300E+0000  1.032479E-0001
 -1.531781E+0000  1.261658E+0000
 -9.697142E-0001 -1.925104E+0000
  3.174298E+0000 -3.590810E+0000
  2.657378E+0000  1.089606E-0001
  3.552293E-0001  6.387793E+0000
 -6.379624E+0000  1.865254E+0000
 -1.012260E+0000 -1.320000E+0000
 -1.745421E+0000 -3.714938E+0000
  3.860429E+0000 -2.575728E+0000
  5.477400E+0000 -2.706699E+0000
 -1.710781E+0000  5.205190E+0000
 -1.742641E+0000  3.757568E+0000
  1.528295E-0001  1.869650E+0000
 -5.982915E-0002 -6.010894E-0001
  3.756573E+0000  3.172054E+0000
 -2.093021E+0000  3.229306E+0000
 -3.571656E+0000  6.867682E+0000
 -4.171218E+0000 -4.621073E-0001
 -4.334679E+0000 -3.510645E+0000
  1.059768E-0001 -5.477254E+0000
  2.107491E+0000 -1.327159E+0000
 -1.117468E+0000  2.233865E+0000
  9.621499E-0003  2.627862E+0000
 -3.052886E+0000 -2.756866E+0000
 -2.593662E+0000  1.931028E+0000
 -1.016066E+0000 -2.627439E+0000
  4.580268E+0000 -1.832767E+0000
  2.445141E+0000 -9.775304E-0001
  1.443420E+0000 -6.365536E-0001
  4.896908E-0001  2.362400E-0001
  3.193784E+0000  2.172124E-0001
  1.887539E+0000  3.664995E+0000
 -2.905577E+0000  3.401329E+0000
 -2.385532E+0000  7.653263E-0001
  1.605486E+0000 -3.144566E+0000
 -1.651579E+0000 -8.485131E-0001
 -7.850953E-0001 -1.788926E+0000
 -2.351945E+0000 -2.932331E-0001
  4.040005E-0001 -2.700255E+0000
 -1.497869E+0000 -1.895422E+0000
  1.077670E+0000  2.589438E+0000
 -2.886330E+0000  5.393418E-0001
  3.087317E+0000  2.733830E-0001
 -1.676371E-0001  1.825195E+0000
 -6.036021E-0001  2.996058E+0000
 -3.739353E+0000  1.738518E+0000
 -1.501039E+0000 -2.948341E+0000
  5.096720E-0001 -6.258132E-0001
  1.808511E+0000  4.485235E+0000
 -3.811955E-0002  4.164967E+0000
 -2.269549E+0000  3.421857E+0000
 -1.531631E+0000 -2.203562E+0000
  6.941863E-0001 -3.376654E+0000
  2.806501E+0000  8.818429E-0001
  4.181092E+0000  5.712412E+0000
 -2.440110E+0000  6.039186E+0000
 -4.913628E+0000  3.100164E+0000
 -1.058757E+0000 -1.392725E+0000
 -1.542807E+0000 -3.984453E+0000
  3.624720E+0000 -2.291842E+0000
  1.202412E+0000  2.048862E+0000
  1.023216E+0000  2.721193E+0000
 -1.003746E+0000  2.104079E+0000
 -5.259385E+0000 -2.875606E+0000
  1.366409E-0001 -4.170436E+0000
  2.840061E+0000 -5.770000E+0000
  2.662214E+0000 -2.567728E+0000
 -6.167180E-0001 -2.023770E-0001
 -1.011179E+0000 -8.377089E-0001
  2.398428E+0000  2.756400E+0000
 -4.178915E+0000 -2.442215E+0000
 -8.779373E-0001 -5.786498E+0000
  1.044090E+0000 -1.547470E+0000
  3.681202E+0000  4.160286E-0001
 -1.683614E+0000  3.159921E+0000
 -8.230771E-0001  1.785378E+0000
 -1.331233E+0000 -3.869655E-0001
  1.690199E-0001 -4.086979E+0000
  3.536110E+0000  1.258756E+0000
 -2.668453E-0001  4.106688E+0000
 -6.407264E+0000  1.906992E+0000
 -1.311933E+0000 -1.190771E+0000
  1.070386E+0000 -4.090703E+0000
  3.570847E-0002 -4.706298E+0000
  3.829317E-0001  1.321716E+0000
 -8.825073E-0001  1.050570E+0000
 -4.230445E+0000 -1.574658E+0000
 -3.857266E+0000  1.639286E+0000
  4.850331E+0000 -8.742384E-0001
  1.762030E+0000 -5.397127E-0001
 -2.302472E+0000  2.113010E+0000
 -1.257940E+0000 -1.081892E+0000
 -2.127751E+0000 -3.684762E+0000
 -3.472208E+0000 -2.893133E+0000
  2.720497E+0000  6.854801E-0001
  2.293572E+0000 -5.022843E-0001
  6.283697E-0001 -6.622716E-0002
 -2.610446E+0000  2.145414E+0000
 -4.527183E+0000 -1.106483E+0000
 -6.551359E-0001 -2.347256E+0000
  2.320024E+0000  3.573035E+0000
  2.600018E-0001  1.932101E+0000
 -1.914672E+0000  8.795697E-0001
 -5.458030E-0001  1.148802E+0000
  6.861453E-0001 -2.443739E-0001
 -1.398558E+0000 -3.142788E+0000
  2.879801E+0000 -4.224477E-0001
  8.882930E-0001  9.145094E-0002
 -5.531390E+0000 -1.038668E+0000
 -2.164939E+0000  4.389775E+0000
 -1.010613E+0000 -3.961229E+0000
  1.372312E+0000 -1.643767E+0000
  3.738143E-0003 -2.027759E+0000
  2.571326E+0000 -7.325467E-0001
  1.608648E+0000  1.433868E+0000
 -5.381338E-0001  2.643575E+0000
 -7.205306E+0000  1.785395E+0000
 -7.906896E+0000  1.021296E+0000
  2.225314E-0001 -8.210463E+0000
  4.551582E+0000 -5.429982E+0000
  2.921832E+0000 -1.622668E+0000
 -2.012689E+0000  4.635558E+0000
 -7.235068E+0000  5.153731E+0000
 -5.396344E-0001 -2.064900E+0000
  2.451470E+0000 -3.347630E+0000
  4.380980E+0000  1.649359E+0000
  1.590838E-0001  3.768086E+0000
  1.079529E-0001  1.308661E+0000
 -3.473700E+0000 -1.652199E-0001
  7.085555E-0001  9.281214E-0001
  8.448179E-0001 -1.666524E+0000
 -8.901396E-0001  1.099375E+0000
  2.471319E+0000  1.170297E+0000
  1.933237E+0000  7.639600E-0001
  3.407028E+0000  3.078454E+0000
  1.121045E+0000  4.517868E+0000
  2.424728E-0002  1.624481E+0000
  6.868471E-0001  1.278367E+0000
 -1.778072E+0000  5.862439E-0001
  2.144450E+0000 -5.582265E-0001
  4.408322E+0000  6.722977E-0001
  1.560770E+0000 -2.010401E-0001
  2.788552E+0000 -2.773677E+0000
  2.104791E+0000  2.008207E+0000
 -3.402505E+0000  7.582919E+0000
 -4.012954E+0000  2.027397E+0000
 -1.141717E+0000 -4.742981E+0000
  1.596077E-0001 -1.678402E+0000
  2.606859E+0000  3.238243E-0001
 -1.399742E+0000  1.073745E+0000
 -9.173857E-0002  1.498335E+0000
 -8.071877E-0001 -3.183218E+0000
  1.545431E+0000 -1.246858E+0000
  9.416172E-0001  2.575753E+0000
 -3.059132E+0000  9.292771E-0001
 -6.362050E-0001  1.335789E+0000
 -2.192736E+0000 -2.070112E+0000
 -8.025387E-0001 -9.839864E-0001
  1.869167E+0000 -2.422217E+0000
  1.091618E+0000 -2.649455E+0000
  5.401312E-0001 -6.079992E-0001
 -1.013220E+0000  9.768314E-0001
 -3.685926E+0000 -2.319676E-0001
  6.364107E-0001 -3.933891E+0000
  3.008714E+0000 -2.862770E+0000
  2.036915E+0000 -2.939008E+0000
 -5.551901E-0001  7.567669E-0001
 -9.248921E-0001 -2.439299E+0000
 -2.061329E+0000  2.745245E-0001
  4.339888E-0001 -1.768448E+0000
  1.493388E-0001  2.738326E-0001
 -1.491392E+0000  3.454240E+0000
  2.101712E+0000  2.560060E+0000
 -1.464664E+0000 -6.763848E-0001
 -7.197765E-0001  1.918930E+0000
 -4.679144E-0001 -2.293716E+0000
  5.412910E+0000  3.536382E-0001
  2.539049E+0000  3.143701E+0000
  2.018755E+0000  5.304255E+0000
 -4.513547E+0000  1.813515E+0000
 -5.228035E+0000 -4.641264E+0000
 -5.887195E-0001 -5.778419E+0000
  4.601196E+0000 -5.192712E+0000
  3.919034E+0000  3.204998E+0000
 -8.635908E-0001 -5.491283E-0002
 -2.575736E+0000 -2.133026E+0000
 -1.152313E+0000 -7.715762E+0000
  3.155397E+0000 -5.826465E+0000
  2.312719E+0000 -3.275856E+0000
 -9.460288E-0001  1.772911E+0000
 -4.286848E+0000  8.377564E+0000
 -1.358708E+0000  1.139829E+0000
 -3.804676E+0000 -3.926504E+0000
  3.044502E+0000 -2.825166E+0000
  5.297099E+0000  1.667172E+0000
  3.549056E+0000  6.295719E-0001
  2.352498E+0000  6.302879E+0000
 -3.224754E+0000  5.210853E+0000
 -2.387177E+0000  2.720571E+0000
 -1.379649E+0000 -4.602430E+0000
  1.365232E+0000 -2.541823E+0000
  2.659540E+0000  4.363672E+0000
 -1.777577E+0000  5.222328E+0000
 -5.330673E+0000  4.668750E+0000
  7.902819E-0001 -4.851713E+0000
  2.197143E+0000  2.852252E-0001
  3.550573E+0000  1.345920E-0001
  1.873236E+0000  6.352081E+0000
 -4.740153E+0000  5.814426E+0000
  9.104393E-0001  1.005037E+0000
 -4.880563E-0001 -2.995872E+0000
  2.468554E+0000 -5.175988E+0000
  2.847651E+0000  2.542171E+0000
 -4.625035E-0001  2.058249E+0000
 -1.721400E+0000  3.866617E+0000
 -1.782435E+0000 -7.441726E-0001
 -4.449327E-0001 -6.222313E-0001
  2.911364E+0000 -1.202775E+0000
  3.986851E+0000  1.285133E+0000
 -8.878461E-0001  3.993277E+0000
 -2.355856E+0000  3.835028E+0000
 -3.517680E+0000  8.697137E-0001
  1.231203E+0000 -4.753460E+0000
  3.091521E+0000 -1.979300E+0000
  1.954760E-0001  1.360972E+0000
 -2.574284E+0000  5.928520E-0001
 -1.006224E+0000 -2.079107E+0000
  2.328838E+0000 -3.327571E+0000
  4.325008E+0000 -5.315099E-0001
 -1.133334E+0000  3.315079E+0000
 -1.863869E+0000  1.288348E+0000
  3.066225E-0001 -1.667226E+0000
  4.183729E+0000 -4.486588E-0001
  8.677707E-0001  2.904280E+0000
  6.249198E-0001 -1.287226E+0000
  3.310460E+0000  4.308968E+0000
 -3.538084E-0001  1.558836E+0000
  1.076717E+0000  1.681945E+0000
  1.857524E+0000  6.760425E-0001
 -2.625024E-0001  7.734774E-0001
  1.060768E+0000  1.470319E+0000
 -4.731759E+0000  1.630374E+0000
 -3.175344E+0000  4.501211E-0001
 -1.552104E+0000 -3.321270E+0000
 -9.005102E-0001 -3.702519E+0000
 -9.970563E-0002 -3.117831E+0000
  1.808994E+0000  2.402753E+0000
 -2.703676E+0000 -1.475794E+0000
 -2.763851E+0000 -1.493016E+0000
  1.094185E+0000 -5.739904E+0000
  1.528316E+0000 -3.443562E+0000
 -1.532525E-0001  6.193061E-0001
 -2.074751E+0000 -1.486760E+0000
 -2.372849E+0000  3.867270E+0000
  9.960029E-0001  6.607588E-0001
  3.860455E+0000  2.423585E+0000
  3.457292E+0000  3.696076E-0001
  2.600653E+0000  1.877238E+0000
  7.771105E-0001 -7.431698E-0001
 -7.290141E-0001  3.198556E+0000
  1.635370E+0000 -5.450359E+0000
  2.450842E+0000  1.683103E+0000
  2.681913E+0000  2.150797E+0000
  9.552744E-0001  3.569935E+0000
 -4.905289E+0000  6.717853E+0000
 -7.112365E-0001  3.961417E+0000
 -1.328196E+0000 -1.898661E+0000
  4.056433E+0000 -5.182655E-0001
  8.084335E-0001  1.555897E+0000
 -3.029100E+0000 -1.787464E-0001
 -2.768611E+0000 -8.229433E-0001
 -7.903360E-0001 -3.822641E+0000
  3.225339E+0000 -9.722629E-0001
  2.291504E+0000  3.454858E+0000
  1.443678E+0000  2.447643E+0000
 -3.286699E+0000  5.465803E+0000
 -6.501745E-0001 -1.554143E+0000
  1.022960E+0000 -1.660680E+0000
  2.777542E-0001 -1.315583E+0000
 -5.694231E-0002 -2.833527E+0000
  3.011319E-0001 -5.125138E-0001
 -1.395330E+0000  1.237787E+0000
 -3.310618E+0000 -1.224558E+0000
  5.837231E+0000 -2.595299E+0000
  1.746563E+0000  5.007828E-0001
 -3.503551E-0001  2.948743E+0000
 -2.967697E+0000 -4.301966E-0001
 -2.577664E+0000 -1.789800E+0000
 -3.272732E-0001 -2.067034E+0000
  5.466484E-0001 -1.999263E-0002
 -2.123868E-0001 -1.860691E+0000
 -8.623796E-0001 -2.939573E+0000
  9.780695E-0001  6.760453E-0001
  1.443100E+0000  9.145482E-0001
 -1.222141E-0001  3.710315E+0000
 -6.010450E-0001 -5.726257E-0001
 -1.113445E+0000  2.238366E+0000
  4.491940E-0001  6.227373E-0002
 -2.246336E-0001 -1.271419E-0001
 -2.049498E+0000  4.773438E-0001
 -4.233443E-0001 -3.387518E-0001
  3.243632E+0000 -4.970470E+0000
 -1.552110E+0000  5.021215E-0001
  4.163901E+0000 -3.471477E+0000
 -6.167669E-0001 -2.114736E+0000
 -1.923753E+0000  1.578284E+0000
  3.093685E-0001 -4.570237E+0000
  1.154705E+0000 -2.522009E+0000
  9.946442E-0001  2.488208E+0000
 -1.935597E+0000  4.157031E+0000
  3.311937E-0001 -1.299428E+0000
 -1.737502E+0000  1.302374E+0000
  1.337655E+0000 -1.631688E+0000
  9.413343E-0001 -7.896243E-0001
  4.414387E+0000  1.159343E+0000
 -7.086147E-0002  4.358158E+0000
 -2.127715E+0000  6.534878E-0001
 -1.326317E+0000 -2.580718E+0000
 -1.183695E+0000 -3.604613E+0000
  2.580262E+0000 -8.768084E-0001
  1.914908E+0000  6.610501E-0002
 -8.404705E-0001  8.281597E-0001
  9.694167E-0001  1.027135E+0000
  1.048575E+0000  4.226730E-0001
  3.779636E+0000 -2.973974E+0000
  2.638477E+0000 -1.045047E+0000
 -5.257724E-0001  5.229287E+0000
 -5.760524E-0001 -1.624264E-0001
  4.119961E-0001 -4.372605E+0000
  1.585756E+0000 -4.053999E+0000
  1.009276E+0000 -2.234530E+0000
  4.916461E-0001  2.639762E+0000
 -3.073965E+0000  3.162691E+0000
 -3.867526E+0000 -4.495893E-0001
  1.220274E+0000 -7.356456E+0000
  5.802583E+0000 -3.043421E+0000
  1.850546E+0000  3.729718E+0000
 -3.126579E+0000  5.672474E+0000
 -4.396942E+0000  1.429628E+0000
 -1.032045E+0000 -4.768098E+0000
  3.033711E+0000 -2.501728E+0000
 -5.645608E-0001 -2.651985E+0000
  4.274179E+0000  8.735348E-0001
 -1.740278E+0000  3.734590E+0000
 -5.465203E-0001  2.791813E+0000
 -2.060656E+0000  2.684784E+0000
 -1.306134E+0000  8.862896E-0001
  3.161721E+0000 -2.998049E+0000
 -6.639144E-0001  2.073239E+0000
  2.461631E+0000  1.917741E+0000
 -5.115522E+0000  8.327506E-0001
 -1.449270E+0000 -5.551086E-0001
 -1.390745E+0000  3.344339E-0001
  1.339545E+0000 -7.459368E-0001
  2.731923E+0000 -1.977910E+0000
  1.809154E+0000  2.248945E+0000
 -9.598357E-0001 -1.768094E+0000
 -8.948854E-0002 -1.547720E+0000
 -1.043589E+0000  1.405044E-0001
 -3.280252E+0000 -2.763962E+0000
  2.428078E+0000 -3.055629E-0002
  1.824988E+0000  1.218023E+0000
 -5.269440E-0002  3.364120E+0000
 -2.508577E+0000 -1.629051E+0000
 -1.828297E+0000  4.103912E-0001
  8.197944E-0001 -2.724963E+0000
 -6.254294E-0001 -4.816591E+0000
  5.294545E-0001  1.529056E+0000
  5.249988E-0001  1.901618E+0000
 -1.481187E+0000 -2.777101E+0000
 -1.276147E+0000 -5.383855E-0001
 -2.056848E+0000  2.368633E+0000
 -1.135531E+0000 -1.236331E+0000
  1.301581E+0000 -3.020656E+0000
 -2.479764E-0001  5.655403E-0001
 -7.437094E-0002  4.253749E+0000
 -2.734479E+0000 -5.009693E-0001
 -1.223469E+0000 -3.180728E+0000
 -4.073858E-0001 -3.022176E+0000
  2.289065E+0000 -3.654943E+0000
 -3.279021E-0002 -1.269071E+0000
 -7.796649E-0002  1.254892E+0000
  1.536690E+0000  3.020272E-0001
  4.104235E-0001  3.174472E-0001
 -1.611684E+0000  7.986556E-0001
  2.616595E+0000  4.077666E+0000
 -1.598696E-0001 -8.924459E-0001
  6.140770E-0001  5.595064E-0001
 -1.549405E+0000  4.275077E+0000
 -2.172173E+0000 -2.759607E+0000
 -4.270206E-0001 -1.101694E+0000
  1.673813E+0000 -6.147086E+0000
  6.216929E+0000 -9.211033E-0001
  1.548568E-0001  6.543771E+0000
 -1.826895E+0000  4.392391E+0000
 -6.824140E-0001 -1.181942E+0000
 -5.379550E-0001 -1.693862E+0000
  6.133162E+0000 -7.958825E-0001
  9.873612E-0001  3.336569E+0000
  6.114668E-0001  3.014866E-0001
 -3.052235E-0001 -1.973757E+0000
  2.829623E+0000 -9.173428E-0001
  5.390337E+0000  1.174870E+0000
 -1.741799E+0000  3.734505E+0000
 -1.174945E-0001  1.502624E+0000
 -2.768238E+0000 -1.711410E+0000
  2.129004E+0000  1.218802E+0000
  2.879220E+0000  3.375572E-0001
 -1.270234E-0001  5.032701E+0000
 -2.478288E+0000  4.160819E+0000
 -3.750868E+0000  1.315487E+0000
 -3.562955E-0001 -2.196686E+0000
 -1.822780E+0000 -2.877919E+0000
  2.574676E+0000 -2.514965E+0000
  1.520297E+0000  2.436353E+0000
 -1.553282E+0000 -1.593882E+0000
 -2.391796E+0000 -1.648452E+0000
 -1.180979E+0000  4.116983E-0001
  9.067530E-0001 -5.856710E+0000
  1.971248E+0000 -3.798847E+0000
  1.918558E+0000 -1.862540E+0000
  1.752543E+0000  2.157884E+0000
 -1.327694E+0000 -1.257865E+0000
 -1.084819E+0000  6.668306E-0001
 -1.283292E+0000 -9.684777E-0001
  2.701617E-0001 -8.372489E-0001
  9.006634E-0001  3.567733E+0000
 -3.936032E+0000 -1.116667E+0000
 -4.224557E+0000 -4.194936E+0000
  1.265318E+0000 -4.159759E+0000
  2.555141E+0000 -7.366055E-0001
 -1.021271E-0001  2.033407E+0000
  1.626274E-0001  2.298092E+0000
 -1.837364E+0000  1.485425E+0000
 -2.565896E+0000  2.815970E+0000
 -2.331901E+0000  3.699488E+0000
  1.394379E+0000  2.725512E+0000
 -3.309975E-0001  4.902904E-0001
  1.380572E+0000  1.033307E+0000
  1.466309E-0001  3.698122E+0000
 -3.149794E-0002 -1.676802E+0000
 -7.361025E-0001 -1.910533E+0000
  1.858258E+0000 -2.068996E+0000
 -1.969208E+0000 -5.439236E+0000
  2.044095E+0000  2.157317E+0000
 -2.492771E+0000 -2.681140E+0000
 -3.123572E+0000 -7.005313E-0001
 -3.790594E+0000 -4.113426E+0000
  4.261921E-0001  7.010452E-0001
  1.566249E+0000 -1.805587E+0000
  1.682397E+0000 -3.256548E+0000
  3.468870E+0000  4.569501E-0002
  1.249420E+0000  2.267036E+0000
 -3.080782E+0000  5.749043E-0001
 -3.720841E+0000 -2.940262E+0000
  2.748604E+0000 -4.631321E+0000
  4.186774E+0000 -3.441471E+0000
  9.231035E-0001  3.462873E+0000
 -2.052712E+0000  2.874894E+0000
 -4.089219E+0000  8.778494E-0001
 -2.026823E-0001 -1.686469E+0000
 -1.764252E-0001 -2.022779E+0000
  3.554140E+0000 -1.094462E+0000
  1.203631E+0000  1.842678E+0000
 -4.334701E+0000  2.968676E+0000
 -3.226840E+0000  9.062307E-0001
  4.430374E-0001 -1.272241E+0000
  2.287216E+0000  7.249134E-0001
  2.600369E+0000 -6.891281E-0001
  2.700256E+0000 -9.656122E-0001
 -3.602236E+0000  3.802933E+0000
 -2.418953E+0000 -2.231804E+0000
 -7.958379E-0001 -3.319743E+0000
  2.853638E+0000 -2.282618E+0000
 -8.039005E-0001  1.004366E+0000
 -1.809792E-0001  9.402075E-0001
 -3.199446E+0000  1.130623E+0000
 -2.987898E+0000 -2.104722E+0000
  1.161869E+0000  1.324882E-0001
  1.322114E+0000 -2.859769E+0000
 -6.472051E-0002  4.390478E-0001
  1.030614E+0000 -1.502793E+0000
  1.600955E+0000  1.257537E+0000
  1.781938E+0000  7.259555E-0001
  1.001530E+0000  1.269350E+0000
 -1.870649E+0000  1.087034E+0000
  1.328423E+0000 -4.210474E+0000
  2.716344E+0000 -3.068245E+0000
  2.404157E+0000 -2.271012E-0001
  5.206700E-0001  2.538505E+0000
  3.444784E-0001  6.251825E-0001
  5.999150E-0001  2.247530E+0000
 -9.827393E-0001  3.175327E+0000
  1.439900E+0000 -2.226854E+0000
  2.880654E+0000 -5.894366E-0001
 -7.320071E-0001  1.442319E+0000
 -1.017175E+0000  1.029183E+0000
  1.825911E+0000  3.661630E+0000
 -1.830969E+0000 -9.686284E-0001
 -1.329828E+0000  2.410924E+0000
  1.724096E+0000 -1.089695E+0000
  1.313867E+0000 -8.048433E-0001
 -1.547441E+0000  2.237703E+0000
  7.057371E-0001  4.723857E+0000
 -9.082121E-0001 -3.307757E+0000
  3.873913E-0001 -1.821624E+0000
 -1.802785E-0001 -9.341550E-0001
 -1.787769E+0000  6.540026E-0001
 -2.758319E+0000 -9.578231E-0001
  1.895940E+0000 -2.368929E+0000
  4.207214E+0000 -2.344997E+0000
  2.216711E+0000  2.364924E+0000
 -5.157815E-0001  8.171671E-0001
 -2.715811E+0000 -4.591296E-0001
 -4.753746E+0000 -2.085318E+0000
 -5.715952E-0001 -1.962371E+0000
  5.447304E+0000 -1.010607E+0000
  3.327486E+0000  5.565187E+0000
  4.498343E-0001  2.629978E+0000
 -4.095678E+0000  1.814477E+0000
 -1.065686E-0001 -4.833091E+0000
  1.187986E+0000 -4.682414E+0000
  5.188505E+0000 -5.238982E+0000
  2.716683E+0000  4.756785E+0000
 -1.976548E+0000  6.614193E+0000
 -1.361096E+0000  2.616950E+0000
  2.443962E+0000  1.666018E-0001
  2.687880E+0000 -1.347413E+0000
  4.569421E+0000  8.480796E-0001
 -1.220070E+0000  3.852596E+0000
 -2.342947E+0000  6.759382E+0000
 -1.059298E+0000 -7.235991E-0001
  1.914855E+0000 -2.813467E+0000
  1.669702E+0000  1.346613E+0000
 -2.870942E+0000  1.574609E+0000
 -1.941372E+0000 -6.339359E-0001
  3.247906E-0001 -5.137149E-0001
  3.848333E+0000  1.302108E+0000
  1.648893E+0000  2.492577E+0000
 -2.400553E+0000  1.733762E+0000
  5.731960E-0001  6.899627E-0001
  3.942694E+0000  3.077346E+0000
  2.625015E+0000  5.456214E+0000
 -4.018460E+0000  2.471609E+0000
 -2.454104E+0000  6.288916E-0001
 -1.005789E+0000 -2.176726E+0000
  3.299343E+0000 -5.650327E-0001
  2.562335E+0000  6.936794E-0001
 -4.494677E-0001  6.487135E+0000
 -2.008245E+0000  2.194756E+0000
 -2.189596E+0000  1.783335E+0000
 -5.871621E+0000 -1.701414E+0000
 -1.631621E+0000 -1.699335E+0000
  1.842842E+0000 -4.016571E+0000
  1.136170E+0000  1.557320E+0000
  1.708914E+0000 -5.343241E-0001
  1.329347E+0000 -5.141337E-0001
 -6.162227E-0001 -1.183342E+0000
  1.556504E+0000 -1.145394E-0001
 -1.031552E+0000 -2.705122E+0000
  3.390383E+0000  1.205837E+0000
 -1.653644E+0000  1.323593E+0000
 -2.235467E+0000  5.119269E+0000
 -3.500177E+0000  1.097846E+0000
 -2.926951E+0000 -2.873581E-0001
 -1.987373E+0000 -7.017551E-0001
  2.482929E+0000 -8.150481E-0001
 -7.123044E-0001 -8.506686E-0001
 -1.536961E+0000  8.353005E-0001
 -2.808047E+0000 -1.663983E-0001
 -8.979966E-0001 -1.625179E+0000
 -3.539454E-0001 -1.365267E+0000
 -3.298152E-0001  4.896877E-0001
  5.598157E+0000  8.118176E-0001
  1.087938E+0000 -3.324484E+0000
 -1.407830E+0000 -7.288138E-0001
  2.677667E-0001 -2.077282E-0001
 -3.882928E-0001 -1.377569E+0000
  7.207342E-0001 -6.251692E-0003
 -1.076260E+0000 -9.413530E-0001
 -3.300911E+0000 -2.697598E+0000
 -6.906975E-0001 -2.280336E+0000
  3.075422E+0000 -1.798864E+0000
  1.555858E+0000  2.872135E+0000
 -6.948379E-0001  3.129304E+0000
 -4.438012E+0000  2.294814E+0000
 -1.367291E+0000 -9.261686E-0001
  1.080215E+0000 -1.721206E+0000
  2.029540E+0000 -4.022937E-0001
 -2.703607E-0001  3.361077E+0000
 -2.306953E+0000  3.142933E-0001
 -1.271875E+0000 -2.141555E+0000
 -4.616546E-0001 -4.342863E+0000
 -5.874954E-0001 -4.309099E+0000
  4.073571E-0001 -1.450122E+0000
  6.757594E-0001  5.109619E+0000
  1.470714E+0000  2.585613E+0000
  1.582156E+0000  4.128293E+0000
 -3.813608E+0000  2.450831E+0000
 -4.735439E+0000  3.350364E+0000
 -1.794371E+0000 -8.222980E+0000
  2.792991E+0000 -8.741027E+0000
  7.686281E+0000  3.228773E+0000
 -1.827343E+0000  6.646774E+0000
 -3.847530E+0000  4.106355E+0000
 -2.530245E+0000 -5.061413E+0000
  4.042264E+0000 -5.688933E+0000
  4.414679E+0000 -3.541425E+0000
  4.429533E+0000  5.712635E+0000
 -4.281597E-0001  4.056680E+0000
 -2.107560E+0000  4.063281E+0000
 -5.565089E+0000 -1.511625E+0000
  1.239450E+0000 -6.714614E+0000
  2.717562E+0000 -6.208507E+0000
  5.270476E+0000  4.285540E+0000
 -1.721267E+0000  4.682231E+0000
 -4.370466E+0000  8.277833E-0001
 -4.673754E+0000 -1.208850E+0000
  2.008253E+0000 -4.161555E+0000
  5.045559E+0000 -3.271402E+0000
  2.232158E+0000  3.382538E+0000
 -3.686018E-0001  5.356141E+0000
 -2.967159E+0000  1.739420E+0000
  3.809354E-0001 -4.473262E+0000
  1.346401E+0000 -4.326366E+0000
  3.154680E+0000  1.509765E-0001
 -1.647735E+0000  1.169283E-0002
 -1.067814E+0000  2.850637E+0000
 -2.032313E+0000 -2.353504E+0000
  2.135091E+0000 -1.742539E+0000
  2.162316E+0000 -8.793758E-0001
  6.105822E-0001  3.525395E+0000
 -4.399986E+0000  7.297910E-0001
 -4.658995E+0000 -2.755181E+0000
 -1.276560E+0000 -4.292555E+0000
  2.618699E+0000 -1.725931E-0001
  2.750910E+0000 -6.359830E-0001
 -2.786751E+0000  9.483909E-0002
 -4.546605E+0000  3.791397E-0001
 -1.706389E+0000 -6.723405E-0001
 -9.276853E-0001 -3.042714E+0000
  3.343031E+0000  1.264639E+0000
  3.613918E+0000  5.741110E+0000
 -1.898282E-0001  4.061003E+0000
  7.382825E-0001 -2.259710E-0002
 -6.592937E-0001  7.066136E-0002
 -9.485202E-0001 -2.382899E+0000
  1.824919E+0000  4.077778E-0001
  3.045351E+0000  1.506141E+0000
  1.493640E+0000  2.215726E+0000
  4.683714E-0001 -6.754933E-0002
 -7.788791E-0001  3.391635E+0000
  1.623935E+0000 -2.578864E+0000
  2.534873E+0000  2.180661E+0000
 -2.145526E+0000 -8.867041E-0001
 -5.582466E-0001 -7.088569E-0002
  1.979864E-0001 -1.887311E+0000
  3.557090E-0001 -4.676035E+0000
 -3.998326E-0001 -3.305516E+0000
 -7.908077E-0001  2.682599E+0000
  2.112179E-0001 -1.613795E+0000
 -3.570418E+0000  5.605767E+0000
  7.570428E-0001  2.636137E+0000
 -4.124955E-0001 -3.003500E+0000
 -2.131158E+0000 -1.327486E+0000
  3.033723E+0000  2.632784E-0001
  2.805092E+0000 -6.952302E-0001
  3.523567E+0000  1.161563E+0000
 -2.185203E+0000  3.127747E+0000
 -8.507698E-0001  5.672854E+0000
 -5.097759E+0000  2.557419E-0001
  8.667245E-0001 -3.548683E+0000
  3.764780E-0001  2.714149E-0001
  3.619091E+0000  4.687653E+0000
  2.425503E+0000  2.967360E+0000
 -3.658101E+0000 -1.652627E+0000
 -2.030152E+0000 -1.390249E+0000
 -1.036548E+0000 -3.683834E-0001
  8.326294E-0001  1.474771E+0000
  2.268934E+0000 -1.131829E+0000
 -3.187653E-0003  5.222363E+0000
 -6.283765E-0001  4.977197E+0000
 -9.573743E-0001  6.510294E+0000
  1.545302E-0001  2.179109E+0000
  3.750632E+0000  4.548209E-0001
  3.015232E+0000  4.068976E-0001
  2.303173E+0000  5.458215E+0000
  1.615539E+0000  8.356950E+0000
 -4.055216E+0000  7.690906E+0000
 -3.279926E+0000 -5.169018E-0001
 -3.534064E-0001 -3.191590E+0000
  4.768744E+0000 -6.836401E-0003
  1.699721E+0000  2.568349E+0000
  4.938898E-0002  4.801119E+0000
 -3.709478E+0000  1.138727E+0000
 -6.614337E-0001 -1.724611E+0000
  3.163848E+0000 -3.231574E+0000
  2.202926E+0000  1.249485E+0000
 -1.971811E+0000 -6.191488E-0001
 -1.349026E+0000 -4.118387E+0000
  2.461052E-0001 -2.002125E+0000
  6.279356E-0001  8.741776E-0001
 -1.327909E+0000  4.934845E+0000
 -3.147070E+0000  4.575105E-0001
 -4.941003E-0001 -2.533607E+0000
  3.333133E+0000 -1.131996E+0000
  1.653830E+0000  3.831241E+0000
 -5.597835E-0001  3.866809E+0000
 -2.101580E+0000  3.205444E-0001
 -2.974401E+0000  1.429844E+0000
 -2.653787E+0000 -4.631809E+0000
  8.396191E-0002 -2.752882E+0000
  6.183523E+0000 -1.442415E+0000
  3.208910E+0000 -1.324890E+0000
 -1.273622E+0000 -1.103205E-0001
 -9.736818E-0001 -4.579122E-0001
 -2.510947E+0000 -7.756085E+0000
  4.191845E+0000 -5.383528E+0000
  2.474500E+0000  3.977846E-0001
 -2.138959E+0000 -2.172242E+0000
 -1.677396E+0000 -3.236787E+0000
 -1.453263E-0001 -1.638761E+0000
  3.576832E-0001  7.498720E-0003
  1.805729E+0000 -5.322267E-0001
 -1.338393E+0000  3.396357E+0000
 -2.081329E+0000  3.624733E-0001
  1.263624E-0001  1.157929E-0001
 -1.074230E+0000 -2.261094E+0000
 -9.656539E-0001 -1.211164E+0000
 -3.350726E-0001 -2.318091E+0000
 -2.291306E+0000 -1.288354E+0000
 -1.478430E-0001 -6.636693E-0001
 -9.291824E-0002 -2.379149E+0000
  2.100474E+0000  2.242930E-0001
  4.001266E-0001 -1.317381E+0000
  5.342347E-0001 -3.590361E+0000
 -1.535014E+0000  1.502619E+0000
  3.910438E-0001 -2.097036E-0001
  3.669606E-0001 -2.388050E+0000
  3.842959E-0001  8.599098E-0001
 -2.389544E-0001 -1.724534E+0000
  3.194424E-0002  2.835515E-0003
  6.932336E-0002 -5.157051E-0001
  1.808039E+0000 -5.430851E-0001
 -2.800465E+0000  3.068518E+0000
 -2.779054E+0000  8.046350E-0001
  2.333945E+0000 -1.746637E+0000
  1.624298E+0000 -1.091545E+0000
 -4.944695E-0001 -7.595330E-0001
  2.142102E+0000  7.583810E-0002
 -5.765998E-0001  2.422413E+0000
  2.281335E+0000 -2.484790E+0000
  1.529308E+0000 -1.587355E+0000
  2.434005E+0000  1.234469E+0000
  1.437658E+0000  5.293301E+0000
 -2.704444E+0000 -1.192863E-0001
 -1.636422E+0000 -2.664464E+0000
 -6.499134E-0001 -4.039037E+0000
  3.417989E+0000 -1.159719E+0000
  1.428926E+0000  9.574173E-0002
 -2.209320E+0000  4.026336E+0000
 -1.128064E+0001 -1.507541E+0000
 -1.890998E+0000 -6.794346E+0000
  5.222424E+0000 -7.669206E+0000
  4.623763E+0000  2.190686E-0001
 -1.472876E+0000  2.674990E+0000
 -3.126363E+0000  3.291641E+0000
 -1.568600E+0000 -3.324751E+0000
  1.050429E+0000 -2.890092E+0000
  6.865491E+0000 -8.208724E-0002
  4.131672E+0000  7.198238E+0000
 -5.126133E+0000  5.912920E+0000
 -3.425587E+0000 -4.744896E-0003
  2.695035E+0000 -8.640613E+0000
  3.904669E+0000 -4.374054E+0000
  5.981262E+0000 -1.362755E-0001
 -3.862798E-0001  2.514377E+0000
 -6.413448E+0000  3.805214E+0000
 -6.941399E+0000 -2.106227E+0000
  1.820233E-0001 -7.518279E+0000
  5.665140E+0000 -3.851086E+0000
  4.011577E+0000  1.611303E+0000
  5.751521E-0001  6.389689E+0000
 -2.868944E+0000  1.441489E+0000
  7.491039E-0001 -1.746430E+0000
  4.505182E+0000 -2.636312E+0000
  5.194046E-0001  1.086566E+0000
 -1.598777E+0000  2.079866E+0000
 -1.890987E+0000 -6.184555E-0001
 -1.603744E+0000 -2.608976E+0000
  1.219384E+0000 -5.690615E+0000
  1.631041E+0000 -3.154733E+0000
  8.496991E-0001 -2.383869E+0000
  4.497498E+0000 -2.512087E+0000
 -1.313365E+0000  2.368631E+0000
 -1.784852E+0000 -1.097806E+0000
 -1.491770E-0001 -9.311508E-0001
  2.029982E+0000 -2.786903E+0000
  4.723482E+0000 -1.032356E+0000
  8.312340E-0001  2.589606E+0000
 -4.284512E+0000  3.099290E+0000
 -5.584226E-0001 -1.589796E-0001
  1.618369E-0001 -3.666112E+0000
  3.139866E-0001 -1.718730E+0000
 -8.622152E-0001  6.826800E-0002
  1.100000E+0000 -9.200098E-0001
  9.901583E-0001  2.206536E+0000
 -2.420985E+0000  5.996193E-0001
 -1.990986E+0000  2.068470E+0000
 -1.438996E+0000 -1.547457E+0000
  2.370524E+0000 -1.718491E+0000
 -2.664659E+0000  3.944890E+0000
 -2.594735E+0000 -3.060599E-0001
 -1.777624E+0000 -5.700868E+0000
 -2.622140E-0001 -1.551378E+0000
  4.759480E+0000 -6.620172E-0001
  2.166733E+0000  1.974874E+0000
 -1.772353E+0000  2.582227E+0000
 -3.823686E+0000 -6.019042E-0001
 -2.432188E+0000 -3.438134E-0001
 -4.811269E-0001 -3.412674E+0000
 -1.137917E+0000 -9.668185E-0003
  2.086212E+0000  3.866604E+0000
  3.744966E+0000  2.137217E+0000
  4.792087E-0001  4.425455E-0001
  1.785072E+0000  1.937374E+0000
 -4.530006E+0000  6.129655E-0001
  1.511810E+0000 -4.116593E+0000
  3.723557E+0000 -1.943868E+0000
  3.567371E+0000  6.470207E-0001
 -1.863152E+0000  6.353359E+0000
 -4.377984E+0000  4.395173E+0000
 -6.090195E+0000 -2.913156E+0000
  1.378296E+0000 -8.890293E+0000
  4.552369E+0000 -2.456298E+0000
  3.733738E+0000  2.448042E+0000
 -5.438508E+0000  3.774190E+0000
 -5.698465E+0000 -4.653771E-0001
  2.964955E-0001 -4.453890E+0000
  4.726136E+0000 -7.533196E+0000
  3.388494E+0000  1.791075E+0000
  1.244014E-0001  4.624651E+0000
 -2.866920E-0001  3.973444E-0001
  8.552628E-0001  4.932155E-0001
  2.307469E+0000  3.051510E-0001
  1.569961E-0001 -2.399982E+0000
 -6.477628E-0001  2.992003E+0000
 -5.986793E+0000 -2.142620E+0000
 -4.004123E+0000 -7.116262E+0000
  1.791896E+0000 -6.716926E+0000
  8.821163E+0000 -4.283117E+0000
  4.266044E+0000 -1.017083E+0000
 -3.018394E+0000  6.395324E+0000
 -5.181881E+0000 -1.048961E+0000
 -4.796541E+0000 -2.059291E+0000
  1.909237E+0000 -6.560318E+0000
  2.837752E+0000 -5.184962E+0000
  5.668477E+0000  2.055672E+0000
 -4.221433E+0000  6.074183E+0000
 -3.062024E+0000  3.935254E+0000
 -6.989299E-0001 -1.533812E+0000
  2.217981E+0000  2.560152E-0001
  2.503623E+0000  3.275651E+0000
 -1.188754E+0000  2.890424E+0000
 -1.578677E+0000  6.816723E+0000
 -1.857363E+0000 -4.720809E+0000
 -2.348637E+0000 -8.889748E-0001
  1.581564E+0000 -2.097177E-0001
  1.587949E+0000 -3.154865E+0000
  2.348106E+0000 -1.232686E-0001
  8.713668E-0001  2.824232E-0001
 -3.296772E+0000  2.015111E+0000
 -1.064118E+0000 -4.685859E+0000
  1.294716E-0001 -7.594742E-0001
  3.029728E+0000 -6.360810E-0001
  5.387661E+0000 -1.969847E+0000
 -1.364283E+0000  3.567323E+0000
 -3.053290E+0000  1.729320E+0000
 -2.433415E+0000 -2.767214E+0000
  3.261222E+0000  3.670849E+0000
  3.753519E+0000  2.599523E+0000
 -1.140201E+0000  6.887031E+0000
 -7.033106E+0000  4.726592E+0000
 -2.500676E+0000 -2.120713E+0000
 -5.323169E-0001 -4.816647E+0000
  2.598954E+0000 -1.406524E+0000
 -4.808403E-0001 -9.686214E-0001
 -9.951938E-0001  5.186030E+0000
 -1.305670E+0000  3.860181E+0000
 -1.372499E+0000 -7.573690E-0001
  1.713221E+0000 -3.403030E+0000
  2.305050E+0000  2.695147E-0001
  1.583667E+0000  1.419365E+0000
 -6.026883E-0002  3.905592E+0000
 -3.153489E+0000 -3.247009E+0000
  1.753104E+0000 -1.527354E+0000
  2.856839E+0000  3.761746E+0000
  2.880825E+0000  1.796584E+0000
 -4.573931E-0001  7.476298E+0000
 -4.912350E+0000  1.670505E+0000
  2.023437E-0001 -5.569965E+0000
  3.038622E+0000 -4.604951E+0000
  3.987144E+0000  1.467380E+0000
 -1.149475E+0000  3.663665E+0000
 -4.374581E+0000  3.172036E+0000
 -3.292152E+0000 -6.945865E+0000
  1.620488E+0000 -8.893732E-0001
 -1.604069E+0000 -3.112665E+0000
  2.166408E+0000  6.413494E-0001
  8.797770E-0001  3.950625E-0001
 -7.154850E-0001 -1.852214E+0000
 -7.525433E-0001 -4.518423E+0000
  3.228048E+0000 -4.671947E+0000
  3.294835E+0000 -1.025886E+0000
  1.283653E+0000  4.852379E-0003
 -9.456534E-0001  4.531896E+0000
 -3.341068E+0000  3.762003E+0000
  9.710664E-0001 -3.160100E-0001
  3.182379E+0000 -2.573572E+0000
  1.793141E+0000  3.153503E+0000
 -2.469727E+0000  6.011736E+0000
 -5.539543E+0000 -2.007424E+0000
 -7.465040E-0001 -3.321085E+0000
  5.037019E-0001 -1.222141E+0000
  9.366609E-0001  8.936915E-0001
  3.125191E-0001  3.755865E+0000
 -6.311594E-0001  1.098735E+0000
  3.471650E-0001  1.982301E+0000
  5.286200E-0001  3.465359E+0000
  3.467669E-0001  3.712073E+0000
 -8.763264E-0001  1.142922E+0000
  9.155958E-0002  5.584485E-0001
  3.418897E-0001 -1.406843E+0000
  8.765808E-0002 -4.229341E-0001
 -9.384059E-0002  1.572884E+0000
  2.812523E+0000  3.222286E+0000
 -2.198850E+0000  1.405705E+0000
 -1.759309E+0000  5.700259E-0001
 -4.042722E-0001 -1.504831E+0000
  2.513279E-0001 -3.568522E+0000
  2.179914E+0000 -4.989517E-0002
  3.980826E+0000 -3.516010E-0001
 -8.082545E-0001  2.294377E+0000
 -3.017758E+0000  1.234317E+0000
  5.769618E-0001 -7.419556E-0001
  1.138928E+0000  1.898261E+0000
  9.440881E-0001  3.909902E+0000
 -2.596970E+0000  9.176837E-0001
 -1.571617E+0000  1.984102E+0000
  1.094473E-0001 -1.333035E+0000
  2.591907E+0000  9.696532E-0001
 -4.383784E-0001  5.769887E+0000
 -3.874237E+0000  3.223557E+0000
 -4.184046E-0001 -1.207321E+0000
 -1.467458E+0000 -3.528074E+0000
  5.721070E+0000 -9.796779E-0001
  2.046726E-0001  1.439413E+0000
 -3.049502E-0001  2.248100E+0000
 -3.096398E+0000  2.497972E-0001
 -3.402341E+0000 -1.899358E-0001
 -1.250619E+0000 -3.555196E+0000
  8.359673E-0001 -8.298236E+0000
  3.441109E+0000 -1.847343E+0000
  1.721004E+0000  2.022800E-0001
 -3.243305E+0000  1.663500E+0000
 -7.191084E+0000  2.149884E+0000
 -4.194208E+0000 -1.239298E+0000
  2.373924E+0000 -7.701115E+0000
  3.563199E+0000 -3.050782E+0000
  2.172969E+0000  4.902390E+0000
 -3.228004E+0000  5.560463E+0000
 -2.808016E+0000  1.586094E+0000
 -2.459683E-0001 -1.782980E+0000
  4.064643E+0000 -3.665545E+0000
  3.842550E-0001  7.839559E-0001
  1.634914E-0001  4.258528E+0000
 -3.371530E+0000  4.691147E+0000
 -2.291319E+0000 -8.467328E-0001
  1.125400E+0000 -2.111036E+0000
 -1.412267E+0000 -1.916360E+0000
 -1.289110E+0000 -3.392325E-0001
  1.280888E+0000 -4.390826E+0000
  1.156177E+0000  3.044001E+0000
  8.760945E-0001  4.850746E+0000
 -2.030046E+0000  3.013024E+0000
 -3.746964E+0000  4.423290E+0000
 -1.680553E+0000 -1.747969E+0000
 -2.510677E+0000 -4.898796E+0000
 -9.766698E-0002 -6.720288E+0000
  4.410528E+0000 -3.740028E+0000
  2.239470E+0000  5.139225E-0001
  1.062826E+0000  5.464448E+0000
 -2.717861E+0000  2.395955E+0000
  3.526992E-0001  4.420656E-0002
  3.289379E+0000 -1.661754E+0000
  8.951840E-0001  1.466370E+0000
 -2.891738E+0000  1.883162E+0000
 -1.306811E+0000  4.753191E-0001
  9.111066E-0001 -2.858953E+0000
 -1.791163E+0000  1.705020E+0000
 -3.304684E+0000  3.195941E-0001
  7.625001E-0002 -4.798003E-0001
 -1.410189E+0000  7.477642E-0001
 -9.285935E-0001 -3.509666E+0000
  3.397142E+0000 -2.066355E-0001
  8.411911E-0001  2.079296E+0000
  1.176926E+0000 -1.051558E+0000
 -3.031030E-0001 -2.083341E+0000
 -2.105194E-0001 -1.222626E+0000
 -1.174598E+0000 -1.149354E+0000
 -9.597704E-0001  2.847326E+0000
  1.331048E+0000  2.470873E+0000
 -8.281478E-0001 -1.767931E+0000
  1.327403E+0000  3.772974E-0001
 -3.398299E+0000  5.578694E-0001
 -2.130786E+0000 -1.673206E+0000
 -4.494224E+0000 -1.172230E+0000
  8.723443E-0003 -4.779708E+0000
  6.923978E-0001 -1.726598E+0000
  1.329207E+0000  1.299441E+0000
 -1.037568E+0000  4.879309E+0000
 -2.385526E+0000  1.049071E+0000
 -1.719714E+0000 -2.046649E+0000
 -1.239873E+0000 -3.017939E-0001
 -2.773311E+0000 -4.860716E+0000
  5.367104E+0000 -1.337985E+0000
  1.197058E+0000  6.838837E-0002
 -3.005212E+0000  2.598385E+0000
 -3.528236E+0000  1.415370E-0001
 -5.630158E-0001 -2.896851E+0000
  4.313656E+0000 -6.257852E+0000
  3.302723E+0000  1.315457E+0000
 -3.364014E-0001 -1.333819E-0001
 -4.558998E+0000  1.328832E+0000
  1.139448E+0000 -5.907144E+0000
  4.548637E+0000  1.103174E-0001
 -8.390430E-0001 -1.416293E+0000
 -1.016135E+0000  1.349376E+0000
 -1.027901E+0000  4.286140E+0000
 -1.547595E+0000 -2.783393E+0000
 -1.224364E+0000  1.018678E+0000
  4.512747E-0001  5.502277E-0001
  9.203290E-0001  2.142021E+0000
  3.024811E-0001  3.627943E+0000
  9.018380E-0001  9.503005E-0001
 -4.049512E+0000  3.978077E+0000
 -2.978511E+0000  8.693968E-0001
  1.430620E+0000 -1.509737E+0000
 -6.226802E-0002 -4.641752E+0000
  1.548082E+0000  3.659015E+0000
 -1.900656E+0000 -3.031922E+0000
 -3.396593E+0000  7.091279E-0001
 -1.931219E+0000 -3.813807E+0000
  1.767973E+0000 -3.990489E+0000
  3.265344E+0000 -1.837626E+0000
  2.924209E+0000  9.178052E-0001
 -1.581026E-0001  7.628868E+0000
 -2.966049E+0000 -2.036860E+0000
 -7.382170E-0001  1.197795E+0000
  3.745851E+0000 -3.020836E-0001
  3.747989E+0000 -1.415394E+0000
  2.730600E+0000  1.990196E+0000
  1.093732E+0000  2.723464E+0000
  2.392246E+0000  4.104726E+0000
 -1.607540E+0000  3.334851E+0000
 -5.838419E-0001  2.534875E+0000
  4.092704E+0000 -5.807643E-0001
  1.814175E+0000  4.178502E+0000
 -4.637617E+0000  3.180337E+0000
 -3.483898E+0000 -3.005654E+0000
  2.545585E+0000 -1.935327E+0000
 -8.348624E-0001 -4.136946E+0000
 -5.408832E-0001  3.675676E-0001
 -7.554078E-0001  3.777381E-0001
 -8.034425E-0001 -4.575182E-0001
 -7.067640E-0001 -3.230529E+0000
  1.565629E+0000  9.311256E-0001
  8.759008E-0001  1.380702E+0000
  4.690950E-0001  1.918821E+0000
 -3.330831E+0000 -4.263997E-0001
 -2.361218E-0001 -2.082322E+0000
 -1.198972E+0000 -2.861635E+0000
 -1.381583E-0001 -1.966633E+0000
  6.709912E-0001 -2.118895E+0000
 -1.216823E+0000 -3.455978E-0001
 -1.111296E+0000  3.216074E+0000
  5.949826E-0001  3.169830E+0000
 -1.513107E+0000  9.833992E-0001
 -9.920709E-0001  1.329283E+0000
 -1.247464E+0000 -3.774246E+0000
  3.772090E-0001 -3.246415E-0001
  2.114328E+0000  2.065434E+0000
 -1.120209E+0000  3.437336E+0000
 -1.524337E+0000  1.494942E+0000
 -3.917632E+0000 -1.832917E+0000
 -3.743088E+0000 -1.757746E+0000
  5.089256E-0001 -7.086330E+0000
  1.325187E+0000 -2.815868E+0000
  2.502952E-0002 -1.409705E-0001
  5.885552E-0001  1.299670E+0000
 -2.508522E+0000  5.051283E+0000
 -8.377184E-0001 -2.303306E+0000
  3.254260E+0000 -3.254569E+0000
  1.761988E+0000  1.923872E+0000
  2.748299E+0000  1.917338E+0000
  8.220275E-0001  1.746937E+0000
 -4.223662E+0000  1.131221E+0000
 -3.100597E+0000  4.801970E-0001
  7.282785E-0001 -1.748161E+0000
  3.779765E+0000 -2.177354E+0000
 -7.271237E-0001  5.057147E-0001
 -2.921736E+0000  3.096126E+0000
 -2.118382E+0000  5.261936E+0000
 -4.839881E+0000 -2.172480E+0000
  6.269347E-0001 -2.194720E+0000
  6.365024E+0000  2.340601E-0001
  3.744913E-0001  3.193071E+0000
 -2.954778E+0000  7.829190E-0001
 -2.417970E+0000 -1.740723E+0000
  2.107831E+0000 -4.108884E+0000
  2.535497E+0000 -8.133215E-0001
 -7.650963E-0001  3.926555E+0000
 -2.840191E+0000  4.885736E+0000
 -1.327654E+0000 -3.655491E+0000
  2.177974E+0000 -4.666418E+0000
  1.895251E+0000 -2.604696E-0001
  1.774708E+0000  2.784608E+0000
 -3.309802E-0002  1.334426E+0000
 -2.622435E+0000  4.529017E+0000
 -8.600452E-0001 -1.203293E+0000
  2.314892E+0000 -2.090604E+0000
  3.987813E+0000 -6.980800E-0001
  4.210068E-0001  3.270629E+0000
 -8.940036E-0001  3.473117E+0000
 -2.234047E+0000 -2.239258E-0001
 -1.415268E+0000  1.048637E+0000
  8.557410E-0002  2.946136E+0000
 -2.977925E+0000 -3.311671E+0000
  2.474462E+0000 -5.934776E+0000
  5.711069E-0001  2.256489E+0000
 -1.592544E+0000 -4.303626E+0000
 -2.142164E+0000  2.175013E+0000
 -6.725208E-0001 -3.225487E-0001
  1.400314E+0000  1.869486E+0000
 -3.244001E+0000  2.177665E+0000
 -2.314605E+0000 -9.023655E-0001
  1.758552E-0001  2.871348E-0001
  2.123040E+0000  2.099008E+0000
 -1.651603E+0000  7.476647E-0001
 -6.309667E+0000  1.709022E+0000
 -3.130188E+0000 -2.384867E-0002
 -2.713500E-0001 -2.942078E+0000
  3.404128E+0000 -2.422428E+0000
  2.322265E+0000  2.056441E+0000
 -2.707380E+0000  5.317634E-0001
 -2.891281E+0000  2.531388E-0001
 -4.589844E+0000  3.865191E-0001
  3.665213E+0000 -2.386437E+0000
  1.404544E+0000 -4.306090E-0001
 -2.163325E-0002 -6.560532E-0001
  3.516696E-0001 -3.343549E+0000
 -1.361317E+0000 -2.601539E+0000
  1.287610E+0000 -3.495999E+0000
  3.471334E-0001  3.301353E-0002
 -1.575436E+0000 -3.536939E+0000
 -2.591327E+0000 -1.320669E+0000
  1.161910E+0000 -9.131860E-0001
  1.658879E+0000 -2.862291E+0000
  2.469171E+0000 -1.672086E+0000
 -1.451741E+0000  4.835658E-0001
 -2.644819E+0000  7.792320E-0001
 -1.593313E+0000 -4.487543E+0000
 -2.546314E-0001 -1.955731E+0000
  4.729197E+0000 -4.047047E+0000
  3.170702E+0000 -3.094113E+0000
  4.337793E-0001  5.475316E+0000
 -5.526691E-0001  2.355428E+0000
 -1.272696E+0000  9.261836E-0001
 -4.188633E-0001 -1.493467E+0000
 -3.300042E-0001 -2.460414E+0000
  3.550424E+0000 -3.311539E+0000
  1.316283E+0000  6.452580E+0000
 -9.696613E-0001  6.616516E+0000
 -1.015151E+0000  5.124081E+0000
 -6.617654E-0001  5.057278E-0001
 -3.351014E-0001 -4.812583E+0000
  5.838551E-0001  5.326093E+0000
  1.233058E+0000  1.968213E+0000
 -1.859447E+0000  2.010141E+0000
 -3.204142E+0000 -1.467816E+0000
 -2.105588E+0000 -2.007080E+0000
  2.349309E+0000 -3.379937E+0000
  3.021876E+0000  2.089286E+0000
 -6.629441E-0001  2.624055E+0000
  6.377098E-0001  3.602448E+0000
 -1.753191E+0000  4.536890E+0000
 -1.534674E+0000 -5.898221E-0003
 -7.664064E-0001  7.413005E-0001
 -1.617874E+0000 -2.772854E-0001
 -1.528026E+0000 -1.215975E+0000
  8.396264E-0001 -3.699106E+0000
  1.411305E+0000 -1.272677E+0000
  1.388608E+0000  4.301397E+0000
 -3.126889E+0000  4.379649E+0000
 -9.970326E-0001  6.283343E+0000
 -9.800828E-0001  1.135187E-0002
  2.643057E+0000 -3.996175E+0000
  1.021479E+0000  4.302672E+0000
  1.377222E+0000  7.431436E-0002
 -2.407791E+0000 -1.611547E+0000
  2.240519E-0001  1.043817E+0000
 -2.415291E+0000 -2.334941E+0000
  2.692505E-0001  1.482829E+0000
  1.910420E+0000 -3.060326E+0000
  2.763284E-0002  4.027044E+0000
  2.272896E-0001  4.017872E+0000
 -1.872843E+0000 -3.188042E+0000
  1.845040E-0001 -3.213949E+0000
  1.565138E+0000  4.573439E+0000
  1.248242E+0000  2.592380E+0000
  3.736326E-0001  1.999174E+0000
 -4.485737E+0000 -2.612345E+0000
 -1.230942E+0000 -1.932704E+0000
  1.773641E+0000 -5.669988E+0000
 -2.285148E-0001 -1.441042E+0000
  3.801324E-0001 -4.690212E-0001
  6.016462E-0001 -4.239705E-0001
 -7.265861E-0002 -1.301883E+0000
 -3.343399E+0000  3.591015E+0000
 -4.594227E+0000 -4.384480E+0000
  1.150200E+0000 -2.595284E+0000
  8.405002E-0001  4.296505E-0001
  2.512679E+0000  3.729928E+0000
 -2.589750E+0000  4.550988E+0000
 -2.637792E+0000  8.892028E-0001
 -1.746569E-0001 -2.526348E+0000
  4.638764E+0000 -1.290097E+0000
  2.919758E+0000  5.227004E-0001
  1.642725E+0000  2.546146E+0000
 -7.235378E+0000  1.444795E+0000
 -3.787348E+0000 -4.145498E+0000
  3.102525E+0000 -5.614049E+0000
  4.185436E+0000 -1.799702E+0000
  3.857339E+0000  2.391046E+0000
 -3.269085E+0000  5.168083E+0000
 -5.512257E+0000  2.025283E+0000
 -1.107960E+0000 -7.364825E+0000
  2.101188E+0000 -8.770893E+0000
  4.705626E+0000 -1.719972E+0000
  1.847148E+0000  5.701195E+0000
  6.648273E-0001  2.804165E+0000
 -2.920878E+0000  1.345697E+0000
 -2.322518E+0000 -3.384452E+0000
  1.619551E+0000 -2.106776E-0001
  4.360818E+0000  3.087841E+0000
 -1.298578E+0000  5.662716E+0000
 -6.085559E+0000  2.006951E+0000
 -6.787971E+0000  7.483897E-0001
 -1.574148E+0000 -3.584973E+0000
  3.331832E+0000 -4.939768E+0000
  3.411102E+0000 -1.449794E+0000
 -1.470711E+0000  4.198265E+0000
 -2.553905E+0000  1.202961E+0000
 -1.537762E+0000  7.633491E-0001
  2.325027E+0000 -3.362893E+0000
  4.674326E+0000  2.031098E+0000
  4.735018E-0001  6.400134E+0000
 -4.893847E+0000  6.816835E+0000
 -6.882191E+0000  9.243336E-0002
 -1.291235E+0000 -3.343914E+0000
  5.152350E+0000 -5.850006E+0000
  4.220370E+0000  3.424522E+0000
 -5.450605E-0001  5.129311E+0000
 -5.298750E+0000  2.125403E+0000
  2.186754E+0000 -5.087432E+0000
  6.271913E+0000 -3.590090E+0000
  4.681932E+0000  1.362322E+0000
  4.108993E-0001  8.188071E+0000
 -8.828123E+0000  4.226686E+0000
 -6.300007E+0000 -3.956191E-0001
  5.594351E+0000 -5.959724E+0000
  3.875700E+0000  1.680138E+0000
 -3.423261E-0001  2.900653E+0000
 -8.283594E+0000  3.615011E+0000
 -4.815253E+0000 -7.388538E-0001
 -2.851902E+0000 -4.296316E+0000
  1.865200E+0000 -2.681003E+0000
  1.676385E+0000 -4.132203E+0000
  2.119490E+0000  2.745797E+0000
 -3.296662E+0000  6.791590E+0000
 -5.370477E+0000  5.010919E-0001
 -3.975023E+0000 -5.282443E+0000
  2.044527E+0000 -1.292842E+0000
  5.546620E+0000 -1.191160E+0000
  2.856871E+0000  6.075591E+0000
 -4.863841E+0000  1.622590E+0000
  8.393516E-0001 -6.444643E-0001
 -1.460104E-0001  1.485899E-0001
 -6.707224E-0001  7.418668E-0001
  2.921627E+0000  1.876871E+0000
 -2.706652E-0001  5.793497E+0000
 -4.126557E+0000  1.528621E+0000
 -7.013595E-0001 -5.802388E-0001
 -5.312465E-0001  1.851742E-0001
  1.595855E+0000 -4.266069E+0000
  3.150030E+0000 -1.967114E+0000
  4.240128E-0001  4.471076E+0000
 -4.034608E+0000  1.801725E+0000
 -2.501458E-0001 -1.607425E+0000
  7.265913E-0003 -2.540777E+0000
  1.396443E+0000 -5.635085E-0001
  1.961756E+0000  5.243255E+0000
 -1.068431E+0000  5.572921E+0000
 -2.517391E+0000 -2.274848E-0001
 -7.630412E-0001 -3.758199E+0000
  2.570491E+0000 -1.225740E+0000
 -1.629849E-0001  3.095356E+0000
  2.038108E+0000  3.401746E+0000
 -4.601897E+0000  3.977892E+0000
 -2.543113E+0000 -7.450490E-0001
  2.382029E+0000 -3.349503E+0000
  2.506252E+0000 -1.442158E+0000
  1.840007E+0000  5.243623E+0000
  1.201958E+0000  5.350912E+0000
 -3.692873E+0000 -1.023408E+0000
 -3.846228E+0000  4.241470E-0001
  3.030153E+0000 -3.103862E+0000
  1.829927E+0000  5.828242E-0001
  1.796373E+0000  3.506677E+0000
 -1.559301E+0000  3.133692E+0000
 -3.372783E+0000  2.241823E-0001
  7.906626E-0001 -3.709386E+0000
  3.167417E+0000 -8.807604E-0001
 -6.602703E-0001 -1.016759E-0001
 -7.509953E-0001 -7.538905E-0001
 -1.430027E+0000 -1.372248E+0000
 -1.388151E-0001  3.106505E-0001
  5.519162E-0001  3.468916E-0001
  7.434271E-0002  1.039073E+0000
  1.943508E+0000  2.636823E+0000
 -5.949380E-0001 -1.171306E+0000
 -1.951114E+0000  3.736082E+0000
 -1.401598E+0000  5.924879E-0001
  2.211491E+0000 -1.008030E+0000
 -1.332735E+0000 -2.269674E-0001
 -2.660904E+0000  6.105549E+0000
 -4.699473E+0000  2.315658E+0000
 -2.711640E+0000 -4.983381E-0001
  5.625075E-0001 -2.779945E+0000
 -4.004008E-0001 -4.016768E+0000
  3.512571E-0001 -1.341151E-0001
  2.673069E+0000  3.235385E+0000
 -6.196418E+0000  4.379354E+0000
 -3.263265E+0000 -3.680354E+0000
  8.256037E-0001 -2.212808E+0000
  5.002703E+0000 -2.962354E+0000
  2.509523E+0000  4.045876E+0000
 -3.389937E+0000  7.199389E+0000
 -3.224318E+0000  2.287443E+0000
  1.606799E-0001 -2.290745E+0000
 -1.048171E-0001 -5.466130E+0000
  1.368063E+0000 -9.410977E-0001
  1.168409E+0000 -3.834503E-0001
 -1.504149E+0000  2.132989E+0000
 -3.165015E+0000  9.288122E-0001
  2.143676E+0000  3.122097E+0000
 -1.834447E+0000 -9.176555E-0001
 -1.940936E-0001 -2.364875E+0000
 -1.759492E+0000  6.009743E-0001
 -1.811857E+0000 -5.757983E+0000
 -1.240726E-0001 -3.814673E+0000
  1.971727E+0000 -4.981012E+0000
  6.362971E+0000  1.825906E-0001
 -8.070931E-0001  2.096009E+0000
 -4.524559E+0000 -9.514993E-0002
 -3.061515E+0000 -1.362644E+0000
  4.690783E-0001 -1.143352E+0000
  3.228954E+0000 -2.484009E+0000
  2.065036E+0000  1.458847E+0000
 -6.780493E+0000  6.025823E-0001
 -4.408918E+0000 -5.220521E+0000
 -1.739230E-0001 -3.169098E+0000
  2.830918E+0000 -2.186883E+0000
  3.434528E+0000 -2.846878E+0000
  2.093048E+0000 -1.177855E+0000
 -3.089792E+0000  2.674911E+0000
 -3.739581E+0000 -1.416604E+0000
 -1.347098E+0000 -4.296835E-0001
  2.995234E-0001 -2.782353E+0000
 -3.721867E-0001  4.026848E-0001
  5.811166E-0002  1.732250E+0000
 -3.253467E-0001  3.932738E+0000
  1.576228E+0000  2.928641E-0001
  2.527847E+0000 -3.542527E+0000
 -1.359181E+0000 -2.174565E+0000
  2.988695E+0000  3.947280E+0000
  7.992035E-0001 -1.483209E+0000
  3.675271E+0000  1.822498E+0000
 -8.509392E-0001  2.505699E+0000
 -9.878220E-0001  1.852277E+0000
  2.939568E+0000 -4.338975E+0000
  3.816325E+0000  3.055365E-0001
  3.785169E+0000  9.247551E-0001
 -1.875862E+0000  3.859396E+0000
 -3.803169E+0000 -1.124566E+0000
  1.145534E+0000 -3.726912E+0000
  4.782286E+0000 -2.952196E+0000
  1.574183E+0000  1.264536E-0001
  9.742354E-0001  1.150575E+0000
 -3.488313E+0000  6.576636E+0000
 -7.201767E+0000  8.071596E-0003
  1.415065E+0000 -2.820588E+0000
  2.753453E+0000 -6.414075E-0001
  3.380421E-0002  2.615379E+0000
  3.406220E+0000  7.195502E-0001
  8.356811E-0001  4.191249E+0000
 -3.359251E+0000  4.789516E+0000
 -1.753104E+0000  1.687898E+0000
  2.553336E+0000 -1.675300E+0000
  4.681622E+0000  4.313425E+0000
  3.932577E+0000  2.042278E+0000
 -3.308111E+0000  3.108376E+0000
  1.038996E+0000  1.573379E+0000
  1.445913E+0000  9.632121E-0001
  3.653220E+0000 -1.041629E+0000
 -2.407793E-0001  3.771586E+0000
 -5.699559E+0000  5.485107E-0001
 -3.214795E+0000  3.300096E-0001
  7.579047E-0001  4.663727E-0001
  3.390155E+0000 -3.054342E+0000
  2.830239E-0001  6.876995E+0000
 -1.150839E+0000  5.827759E+0000
 -1.962757E+0000  4.711843E+0000
 -2.638444E+0000 -2.546637E+0000
 -1.364888E+0000 -3.185260E+0000
  2.966861E+0000 -1.158998E+0000
 -8.232287E-0001 -3.956260E-0001
 -3.116617E-0002  3.487703E-0001
 -1.613581E+0000 -2.730371E+0000
 -1.515168E-0001  1.154236E+0000
 -2.341477E+0000  8.888115E-0001
  2.443593E+0000  7.515565E-0001
  1.211295E+0000 -1.921192E+0000
  9.835394E-0001 -4.291069E-0001
 -1.209603E+0000 -2.192028E+0000
 -1.786265E+0000 -9.915640E-0001
 -1.968762E+0000  2.174150E+0000
  1.943789E+0000 -4.238803E+0000
  1.068959E+0000 -3.369081E+0000
  1.475203E+0000 -3.275018E+0000
  6.079728E-0001  1.249846E+0000
 -3.933000E+0000 -2.355357E-0001
 -5.935426E+0000 -7.477188E-0001
 -7.420640E-0001 -3.305919E+0000
  1.370457E+0000 -4.747824E+0000
  2.607632E+0000 -1.540920E+0000
 -1.262327E+0000 -7.329708E-0001
 -2.339958E+0000 -1.766926E-0001
 -1.866767E+0000 -2.690325E+0000
  4.314970E-0001 -2.469834E+0000
  6.665557E-0001 -3.110244E+0000
  3.152417E+0000 -1.907563E+0000
 -6.335595E-0001 -5.404095E-0001
 -1.076833E+0000  7.495520E-0002
 -6.671665E-0001  1.323267E+0000
  1.247611E+0000  4.491251E-0001
  1.371999E+0000 -6.840125E-0001
 -2.461732E-0001 -1.326291E+0000
 -3.689229E-0001  1.850234E+0000
 -3.533054E+0000 -9.493170E-0001
  4.543756E-0001 -2.104534E+0000
  2.214007E+0000 -2.914914E+0000
  4.297793E+0000  3.478148E+0000
 -3.550362E-0001  3.743729E+0000
 -4.008089E+0000  1.560282E+0000
 -6.413400E+0000 -2.470037E+0000
 -4.717653E-0001 -7.218908E+0000
  1.142230E+0000 -3.649605E+0000
  1.253074E+0000  2.774326E+0000
 -3.347541E+0000  3.272662E+0000
 -1.510777E+0000 -1.227542E+0000
 -2.717905E+0000 -5.985877E+0000
  2.716677E+0000 -6.668152E+0000
  5.799960E-0001 -3.698499E+0000
 -1.567947E+0000  2.945510E+0000
 -3.992904E+0000 -2.131963E+0000
  1.068668E+0000 -1.105424E+0000
  6.302675E-0002 -3.955474E+0000
  1.492101E-0001 -2.596549E+0000
  2.083613E+0000  2.083186E+0000
  2.128036E+0000  2.926244E+0000
 -3.926571E+0000  1.093077E+0000
 -5.611323E-0001 -1.388896E+0000
 -9.299062E-0001 -1.019042E+0000
  2.422950E+0000  7.797082E-0001
  3.835942E+0000  1.464357E+0000
  2.101984E+0000  5.185803E+0000
 -1.515948E+0000  9.600684E-0002
  8.555587E-0001 -1.994138E+0000
  1.094006E+0000 -5.862058E+0000
  2.708391E+0000 -4.727623E+0000
  2.182017E+0000  4.410121E+0000
 -1.214597E-0001  6.235907E+0000
 -1.309526E+0000  4.666656E+0000
 -1.968832E+0000 -5.924549E-0001
  2.356584E+0000 -2.887199E+0000
  5.823856E+0000  5.955803E-0001
  1.099720E+0000  7.288463E+0000
 -3.711155E+0000  7.914783E+0000
 -7.503247E+0000 -8.924540E-0001
 -1.137215E+0000 -5.644711E+0000
  1.035663E+0000 -6.384558E+0000
  5.528351E+0000  1.122778E+0000
 -5.919824E-0001  5.870374E+0000
 -3.604558E+0000  2.283753E+0000
 -5.188548E+0000  1.285510E+0000
 -2.232835E+0000 -2.253814E+0000
  1.106942E+0000 -6.728272E+0000
  1.838140E+0000 -3.536018E+0000
 -2.265061E+0000  3.618069E+0000
 -3.340850E+0000 -6.292929E+0000
 -1.242116E+0000 -1.316571E+0000
  1.329777E+0000 -3.235626E+0000
  2.207722E+0000  1.035335E+0000
 -7.343729E-0002  1.805139E+0000
 -2.653735E+0000  8.500799E-0001
  2.964508E-0001 -4.185798E+0000
  1.570751E+0000 -1.735217E+0000
 -2.227709E-0001  6.784992E-0001
 -9.525148E-0001  3.419586E+0000
 -5.151040E+0000 -5.887394E-0002
  5.388449E-0001 -6.308434E+0000
  3.327231E+0000 -3.003516E+0000
  3.150459E+0000 -3.084782E-0001
 -1.549525E-0001  3.902903E+0000
 -3.658342E+0000  4.462482E+0000
 -2.643650E+0000  5.165527E-0001
  1.053809E+0000 -3.347024E+0000
  1.330569E+0000  1.613262E-0001
  2.790348E+0000  4.244585E+0000
 -9.150666E-0001  1.444515E+0000
 -1.598337E+0000  1.323847E+0000
 -1.230816E+0000 -4.653514E+0000
 -2.201927E-0003 -1.123300E+0000
 -1.472684E+0000  2.055997E+0000
 -2.845861E-0001  2.859803E-0001
 -4.336179E+0000 -6.623036E+0000
 -3.165734E+0000 -6.154126E+0000
  3.384084E-0001 -4.630863E+0000
  5.783292E+0000  2.786876E+0000
  5.922777E+0000  1.534566E+0000
 -3.043884E+0000  2.268950E+0000
 -3.367949E+0000 -4.074716E-0003
 -1.951499E+0000 -6.649437E+0000
  5.215075E-0001 -4.968616E+0000
  6.155355E-0001 -1.528532E+0000
 -1.020051E+0000  1.311445E+0000
  2.812868E-0001 -5.147688E-0001
 -4.994759E+0000  1.263697E+0000
  5.172136E-0001  1.077705E+0000
  1.654250E+0000  7.060095E-0001
  2.726034E+0000  2.813580E+0000
  1.264310E+0000  5.007595E-0001
 -2.093086E+0000  5.016506E+0000
 -3.986920E+0000  2.216578E+0000
  1.042732E+0000  4.318187E-0001
  2.095739E+0000 -3.577444E+0000
  4.851256E+0000  2.629656E+0000
  2.571863E+0000  4.838355E+0000
 -1.265072E+0000  4.938005E+0000
  1.097031E+0000  3.779222E+0000
 -1.886013E+0000 -1.200358E+0000
 -2.057205E+0000  2.155655E+0000
  1.036332E+0000 -4.870471E+0000
  3.962707E-0001 -3.231697E+0000
 -1.113666E+0000 -2.427875E+0000
  3.377814E+0000 -1.623139E+0000
  4.095937E+0000  2.340184E+0000
  8.507991E-0001  6.711323E+0000
 -1.042878E+0000 -2.159621E+0000
 -3.168413E+0000 -3.430366E+0000
 -3.518724E-0001 -7.081695E+0000
  1.882831E+0000 -6.155210E-0001
  5.215453E+0000  5.171232E-0001
  2.761128E+0000  3.299344E+0000
 -7.306913E-0001  3.515151E+0000
 -1.943585E+0000  6.338338E-0001
 -5.317010E-0001  2.264407E+0000
 -6.674348E-0001  2.527481E+0000
  6.381193E-0001 -2.169891E-0001
  2.765798E-0001  2.664730E-0001
  1.182599E+0000  2.571062E+0000
  3.331458E-0001  1.678058E+0000
 -3.932193E+0000  3.281613E+0000
  2.087892E+0000 -4.696918E-0001
  3.245250E-0001 -3.055258E+0000
  1.756242E+0000  8.227855E-0001
  1.110752E-0002  3.518744E+0000
 -1.429579E+0000 -1.631193E+0000
 -7.765353E-0001 -7.319782E-0001
  8.735098E-0001  4.255679E+0000
  3.048403E+0000  4.207504E+0000
  8.631069E-0001  2.197842E+0000
 -3.824813E+0000  4.146733E+0000
 -1.980705E+0000  5.613223E+0000
 -1.329439E+0000 -1.292106E+0000
  1.791032E+0000 -6.592266E+0000
  4.430870E-0002 -1.379634E+0000
  2.310226E+0000  7.763207E-0001
 -2.346357E+0000  2.901329E+0000
 -2.398884E+0000  3.402337E+0000
 -3.758015E-0001 -2.969461E+0000
  1.540652E+0000 -2.423940E+0000
  4.690342E+0000  1.120850E+0000
  4.198214E+0000  2.696339E+0000
 -3.556304E+0000  4.011881E+0000
 -4.905040E+0000  8.480089E-0001
  8.256396E-0001 -3.196202E+0000
  3.296180E+0000 -1.381567E+0000
  2.625582E+0000  5.801476E+0000
 -1.144787E+0000  8.802112E+0000
 -4.169974E+0000 -1.750144E+0000
 -1.425073E+0000 -5.989980E+0000
  4.766066E+0000 -7.697194E+0000
  2.192485E+0000  3.367711E+0000
  3.835582E-0001  3.224346E+0000
 -3.614387E+0000  4.538924E+0000
 -5.547641E-0001  3.297919E+0000
 -3.790503E+0000  6.281556E-0001
  4.690150E-0001 -3.125893E+0000
  3.968557E+0000  1.928893E+0000
  2.767391E+0000  5.854355E-0001
  2.788428E+0000  4.468372E+0000
 -1.610510E+0000  2.391623E+0000
  1.174862E+0000  3.646518E+0000
 -6.644799E-0001 -1.529868E+0000
  3.733119E+0000 -2.351217E+0000
  3.382175E+0000  1.366362E+0000
 -3.102407E+0000  1.768212E+0000
 -2.971206E+0000 -2.022667E+0000
 -2.627347E+0000 -6.560981E+0000
  2.911552E+0000 -3.709579E+0000
  4.277757E+0000 -8.312416E-0001
  1.297636E+0000  3.931610E+0000
 -7.918759E+0000  3.034133E+0000
 -1.981364E+0000 -8.653830E-0001
  1.755906E+0000 -1.734480E+0000
  5.454796E+0000  5.010877E-0001
  3.346398E+0000  5.610342E+0000
 -6.697658E+0000  6.439178E+0000
 -1.904501E+0000 -1.127415E+0000
  1.222501E+0000 -3.761270E+0000
  4.563364E+0000 -5.507204E+0000
  4.326786E+0000  3.306912E+0000
  2.237054E+0000  5.386299E+0000
 -2.783678E+0000  4.671361E+0000
 -3.251723E+0000  3.232344E-0002
 -6.261343E-0001 -1.138926E+0000
  4.916270E+0000 -2.822855E+0000
  1.337864E+0000  4.660208E+0000
 -5.380208E+0000  6.676522E+0000
 -8.617013E+0000  1.400477E+0000
 -6.169066E+0000 -4.390966E+0000
  7.277590E+0000 -4.090658E+0000
  8.543325E+0000 -4.757109E-0001
  2.374543E+0000  6.958174E+0000
 -9.690233E+0000  6.764223E+0000
 -5.244930E+0000 -1.465752E+0000
  4.087584E-0001 -8.932864E+0000
  6.443650E+0000 -5.004084E+0000
  3.982855E+0000  7.128996E+0000
 -7.232608E+0000  9.253512E+0000
 -8.617158E+0000 -4.895458E-0001
 -4.322599E+0000 -5.137417E+0000
  2.602353E+0000 -9.826345E+0000
  6.179903E+0000 -4.822047E+0000
  2.740231E-0001  6.808034E+0000
 -3.595217E+0000  2.931138E+0000
 -2.885441E+0000  1.190803E+0000
  4.286026E+0000 -3.912741E+0000
  4.504819E+0000 -1.415513E+0000
  2.709912E+0000  4.844563E+0000
  2.439007E-0001  4.850548E+0000
 -1.539749E+0000  3.299207E+0000
  1.609597E+0000  1.370324E+0000
  2.441064E+0000 -3.107051E+0000
  2.282329E+0000  3.350591E+0000
 -3.399300E+0000  4.344459E+0000
 -2.099262E+0000  3.358458E+0000
 -1.197937E+0000 -2.124514E+0000
  2.719639E+0000 -3.828242E+0000
  2.628124E+0000  3.282371E-0001
  2.091888E+0000  1.184064E+0000
  2.301048E+0000  6.271681E+0000
 -1.241160E+0000  6.179686E-0001
  9.166236E-0001 -2.768066E+0000
  5.613359E-0001 -3.389316E+0000
  5.284492E+0000 -1.893625E+0000
  2.026289E+0000  2.547021E-0001
  1.914879E+0000 -5.219690E-0001
  1.738217E+0000  6.567974E-0001
  4.897700E-0001  2.014543E+0000
  2.171704E+0000  7.976016E-0001
 -1.096899E+0000  2.617204E+0000
  3.070766E-0001  6.097870E-0001
  1.510113E+0000 -1.187895E-0001
  6.687296E-0001  9.853204E-0001
  1.290142E+0000  3.084242E+0000
  2.659587E+0000 -8.703909E-0001
  1.054917E+0000  1.660109E+0000
  3.851058E-0003  6.214523E+0000
 -2.497755E+0000  4.361409E+0000
 -9.572847E-0001 -1.449949E+0000
 -2.193247E+0000 -7.789259E-0001
  5.482170E-0001 -2.932542E+0000
 -2.876407E-0001 -5.402029E-0001
  1.520324E+0000  2.754044E+0000
 -2.937196E+0000  2.873340E+0000
 -4.965139E-0001 -1.876021E-0001
  4.043308E-0001 -2.313227E+0000
  5.132467E-0001 -2.521496E+0000
 -1.679291E+0000 -1.145786E+0000
 -2.072596E-0001  1.174392E+0000
  1.872580E+0000 -2.386968E+0000
  1.366594E+0000 -1.385036E+0000
  1.805842E+0000  1.692884E+0000
  8.108416E-0001  1.503952E+0000
 -2.672934E+0000 -3.632628E-0001
  1.248180E+0000 -1.026778E+0000
  4.333291E+0000 -1.959422E-0001
  3.029494E+0000  3.899910E+0000
 -5.468867E+0000  3.621238E+0000
 -1.341073E+0000 -4.460927E+0000
  3.811272E+0000 -4.423776E+0000
  6.047368E+0000 -5.968207E-0001
  2.081573E+0000  2.372590E+0000
 -2.426094E+0000 -4.300614E-0002
 -3.833481E+0000  6.647132E-0001
 -3.571915E+0000 -3.366972E+0000
 -5.780482E-0001 -4.345475E+0000
 -1.312567E+0000 -2.433093E+0000
  7.362517E-0001 -2.354657E+0000
  1.121889E+0000  4.433122E+0000
 -3.072286E+0000 -8.411889E-0001
 -9.211101E-0001  7.236846E-0001
 -1.741366E+0000 -1.453072E+0000
  4.036611E+0000 -4.839017E-0002
 -3.487213E-0001  2.032315E+0000
 -1.329782E+0000  9.612717E-0001
 -5.377017E+0000 -2.403387E+0000
  1.094290E-0001 -7.926296E+0000
  1.688381E+0000 -3.176955E+0000
  7.211917E-0001  1.056032E+0000
 -1.630346E+0000  3.849259E+0000
 -3.587739E+0000 -1.654838E+0000
 -2.012549E+0000  1.849585E-0001
  1.026271E+0000 -1.884005E+0000
  1.945595E+0000  3.274593E+0000
  8.816784E-0001 -1.477171E+0000
 -3.355158E+0000  3.450606E+0000
 -1.737175E+0000  9.018377E-0001
  1.786444E+0000 -7.302110E+0000
 -2.045822E-0001 -2.529169E+0000
  2.401859E+0000  1.084238E+0000
  1.652172E+0000  3.453829E+0000
 -2.340622E+0000 -6.478300E-0001
 -3.706709E+0000 -5.002575E+0000
  8.678196E-0002 -5.143139E+0000
  5.095084E+0000 -3.878722E+0000
  1.717443E+0000  1.651040E+0000
 -5.301112E-0001  7.055398E+0000
 -3.857318E+0000 -1.741389E-0001
 -8.724945E-0001 -5.641341E+0000
  2.112076E+0000 -3.201830E+0000
  2.195671E+0000  2.763008E+0000
 -1.084243E-0001  6.785704E+0000
 -4.292271E+0000  2.131222E+0000
 -9.137306E-0001 -2.708332E+0000
  2.061816E+0000 -2.973754E+0000
  3.000821E+0000 -1.565765E+0000
  3.216224E+0000  1.358198E-0001
 -1.479314E-0001  3.023473E+0000
 -6.456960E-0001  4.132769E+0000
 -2.616650E+0000  1.795929E+0000
 -1.069373E+0000 -1.861727E+0000
  2.848102E+0000 -1.954273E+0000
  3.127433E+0000 -1.831558E+0000
  5.078321E-0001  6.988821E+0000
 -6.055554E+0000  2.495697E-0001
 -2.841061E+0000  1.307397E+0000
  5.030543E+0000 -2.754518E+0000
  4.409161E+0000  2.414993E+0000
 -4.169569E-0001  3.084748E-0001
 -5.305706E+0000  1.907964E+0000
 -3.484577E+0000 -4.064750E+0000
  2.025810E+0000 -8.394123E+0000
  4.792171E+0000 -4.270006E+0000
  2.537066E+0000  7.008520E+0000
 -3.285806E+0000  4.266523E+0000
 -3.603288E+0000 -8.254795E-0001
 -9.125089E-0001 -3.668203E+0000
  1.835593E+0000 -1.389643E+0000
  2.467936E+0000 -2.014523E+0000
 -7.870983E-0001  3.265592E+0000
 -1.098242E+0000  3.784760E+0000
 -4.159038E+0000 -3.619289E-0001
  2.521730E+0000 -2.542910E+0000
  2.623655E+0000  2.138795E+0000
 -1.832475E+0000  3.526725E+0000
 -8.198216E+0000  5.723818E-0001
 -4.008412E+0000 -1.184465E+0000
  2.588335E+0000 -7.022979E+0000
  3.326912E+0000 -1.210031E+0000
  3.518670E+0000  2.207692E+0000
 -3.266560E+0000  3.765217E+0000
 -5.555006E+0000  3.972111E+0000
 -1.229198E+0000 -1.338007E+0000
 -2.034368E+0000 -8.275813E+0000
  4.634035E+0000 -6.669685E+0000
  3.950865E+0000 -8.358580E-0001
 -2.185715E+0000  2.213620E+0000
 -5.206072E+0000  2.616609E+0000
 -2.233389E+0000 -1.593837E+0000
  2.726578E+0000 -5.720254E+0000
  4.054940E+0000  5.748105E-0001
 -1.644128E+0000  4.183710E+0000
 -3.911368E+0000  1.742906E+0000
 -2.174772E+0000 -9.251140E-0001
  1.955715E+0000 -3.725561E+0000
  4.146010E+0000 -1.640361E+0000
  1.099186E-0001  4.774819E+0000
  6.758383E-0001 -6.221300E-0001
 -8.029612E+0000  7.261846E-0002
 -6.211801E-0001 -3.526363E+0000
  5.933324E+0000 -5.787619E+0000
  5.437815E+0000  1.270018E+0000
  2.017799E+0000  4.316814E+0000
 -1.561475E+0000  2.898414E+0000
 -5.602090E+0000 -1.744732E+0000
  2.903913E+0000 -5.797771E+0000
  1.784355E+0000 -1.343744E+0000
  3.971980E+0000  2.710431E+0000
 -3.368028E-0001  6.813265E+0000
 -6.973051E+0000  3.879225E-0001
 -2.194427E+0000 -1.816597E+0000
  1.059130E+0000 -5.818792E+0000
  3.963624E+0000 -2.442361E+0000
  1.592945E+0000  3.341899E+0000
 -2.616799E+0000  4.576082E+0000
 -2.238668E+0000  4.666310E-0001
  1.855550E+0000 -5.187754E+0000
 -4.038584E-0001 -1.849269E+0000
  2.296023E+0000  3.382907E-0002
 -2.177099E+0000  3.414658E+0000
 -4.819809E-0001  2.236117E+0000
 -5.933571E+0000 -1.419321E+0000
 -3.685378E+0000  7.803624E-0001
 -2.049295E+0000 -6.395772E+0000
 -2.654609E+0000 -4.992620E+0000
 -2.904717E-0001  9.173692E-0001
  1.302617E+0000 -2.818443E+0000
  1.456617E-0001 -2.414848E+0000
 -4.168837E-0001 -6.888611E+0000
  7.467508E-0001 -3.977185E-0001
  2.953327E+0000  1.841435E+0000
  1.096946E-0001  3.755427E+0000
 -1.792109E+0000  2.091464E+0000
  7.087275E-0001  1.853060E+0000
  2.522821E+0000 -1.981674E+0000
  7.506912E-0001  3.379337E+0000
  3.867409E-0001  1.738736E+0000
 -3.981830E+0000 -1.757061E+0000
  1.141012E-0001 -3.346418E+0000
  1.006647E+0000 -4.372772E+0000
  2.648898E+0000 -1.029520E+0000
 -1.697413E+0000  1.950750E+0000
 -3.514049E+0000 -3.667965E+0000
  6.185198E-0002  1.117553E+0000
  1.069708E-0001  1.790786E+0000
  1.745755E+0000  3.381600E+0000
 -2.300339E+0000  3.441972E+0000
  1.752111E+0000 -3.052643E+0000
  2.503069E+0000 -2.618790E+0000
 -4.133653E-0001  9.590876E-0001
  9.601639E-0001  1.499952E+0000
  1.675798E+0000  4.520154E+0000
 -2.791514E+0000  3.404557E+0000
 -1.769803E+0000 -9.428730E-0002
 -1.217597E+0000  3.563830E+0000
 -1.127832E+0000 -9.592354E-0001
  6.655867E-0001 -6.936172E-0001
  6.914041E-0001  7.955021E-0001
 -9.303170E-0001  2.806859E+0000
 -4.308972E+0000  5.763977E-0001
 -1.346030E+0000 -2.711581E-0001
  3.970012E+0000 -4.375451E+0000
 -4.281202E-0001 -1.317026E-0001
 -2.316108E+0000 -6.988784E-0001
  5.117444E-0001 -1.428071E+0000
  2.213648E-0001 -2.793779E+0000
 -2.274409E+0000 -5.440507E+0000
 -3.659574E-0001 -5.920732E+0000
 -1.750739E+0000 -9.406834E-0001
  5.438841E-0001  2.875578E+0000
 -2.102043E+0000  8.145274E-0002
 -1.684589E+0000 -1.685157E-0001
  3.453790E-0001 -3.995089E-0001
  1.464112E+0000 -1.409457E+0000
 -2.476118E+0000  2.906052E+0000
 -3.109048E+0000  1.320732E+0000
  1.108846E+0000 -5.645072E+0000
  3.731979E+0000 -1.710540E+0000
 -5.738247E-0001  6.575087E-0001
 -1.438022E-0001  3.284928E+0000
 -1.842176E+0000  3.617135E+0000
 -2.743680E+0000 -6.748734E+0000
  1.761763E+0000 -1.200677E-0001
  2.731734E+0000 -4.377521E+0000
  5.380723E+0000 -3.339349E+0000
  1.198928E+0000  2.908472E+0000
 -3.330473E+0000  2.758197E+0000
 -3.595319E+0000 -2.155787E+0000
  1.173489E+0000 -3.396214E+0000
  4.089292E+0000 -3.187608E+0000
  5.988755E-0001  1.061309E+0000
 -3.989651E+0000  2.405834E+0000
  1.218409E-0001 -5.705148E-0001
 -1.844636E+0000 -3.837154E+0000
  2.985488E+0000 -5.321319E-0001
 -1.334811E+0000 -5.695893E-0002
  8.454793E-0001  6.179779E+0000
 -1.044772E+0000 -1.143236E+0000
  9.271516E-0001  4.539610E-0001
 -2.965575E-0001 -1.226110E-0002
  7.197118E-0001 -1.046022E+0000
 -1.602512E+0000 -2.382329E+0000
 -1.666047E+0000 -2.713908E+0000
  1.740654E+0000 -2.304588E+0000
  2.898888E+0000  7.081985E-0001
 -2.125966E+0000  3.047749E+0000
 -2.666648E+0000 -1.318457E+0000
 -1.078014E+0000 -3.958769E+0000
  5.709223E-0001 -7.964039E+0000
  3.821497E+0000 -2.565425E+0000
  1.758416E+0000  1.262931E+0000
 -2.241029E+0000  6.165108E-0001
 -3.290350E+0000 -5.519392E-0001
  8.773097E-0001 -5.087907E+0000
 -2.361601E-0001 -3.673661E+0000
  8.976162E-0001  1.986064E+0000
  1.253967E-0001  2.516708E+0000
 -2.385471E+0000  7.358997E-0001
 -5.046016E+0000 -2.609290E+0000
  1.844424E+0000 -4.782567E+0000
  4.250815E+0000 -9.054594E+0000
  7.241573E+0000 -3.140443E+0000
  4.616507E+0000  5.130523E+0000
 -3.642712E+0000  1.596646E+0000
 -5.792213E+0000  8.757648E-0001
 -2.509072E+0000 -4.014627E+0000
  6.291940E+0000 -2.636118E+0000
  2.990988E+0000  5.017127E+0000
 -1.577671E+0000  5.247456E+0000
 -8.445958E+0000  2.188362E+0000
 -3.835939E+0000 -7.213429E+0000
  5.875468E+0000 -9.773120E+0000
  5.602034E+0000  3.231489E+0000
 -1.185871E+0000  7.821565E+0000
 -1.140022E+0001  7.650609E+0000
 -5.138875E+0000 -3.486343E+0000
  5.473794E+0000 -6.493668E+0000
  7.464810E+0000 -1.657803E+0000
  1.726150E+0000  6.302485E+0000
 -6.691034E+0000  3.630589E+0000
 -6.508795E+0000  7.381714E-0002
  1.572300E+0000 -3.267826E+0000
  7.248379E+0000 -1.378956E+0000
  7.261850E+0000  8.859470E+0000
 -1.343892E+0000  3.646894E+0000
 -5.760907E+0000  2.268723E+0000
 -9.041880E-0001 -2.311167E+0000
  3.936522E+0000 -3.127994E+0000
  4.452333E+0000  4.425539E+0000
 -5.370751E-0001  9.206437E+0000
 -6.380354E+0000  1.300417E+0000
 -2.375926E+0000 -2.386654E+0000
 -2.196732E-0002 -2.565465E+0000
  7.874060E+0000 -8.519539E+0000
  4.755365E+0000  3.486455E+0000
  2.206693E+0000  5.321330E+0000
 -3.359313E+0000  3.881335E+0000
  1.010501E+0000  9.512777E-0001
  9.317744E-0002 -4.373882E+0000
  2.656979E+0000  1.679577E-0001
  1.323728E+0000  4.014574E+0000
 -1.530581E+0000  5.148902E+0000
 -3.411071E+0000 -1.589518E+0000
  1.355678E-0001  1.249339E-0001
 -1.573733E+0000 -8.084228E-0001
  3.004008E+0000  1.424584E+0000
 -4.354051E-0001  3.790701E+0000
  4.000536E-0001  6.127562E-0001
 -3.887267E+0000  7.637018E+0000
 -2.362671E+0000 -2.516197E+0000
 -3.249836E-0001 -4.575229E+0000
  5.846869E+0000  5.473123E-0001
  2.471694E+0000  2.393973E+0000
 -1.645431E+0000  4.880855E+0000
 -2.253358E+0000  1.845695E+0000
 -3.082602E+0000 -3.474836E+0000
 -2.720104E-0001 -1.756458E+0000
  6.491988E-0001 -3.439799E+0000
  3.025910E+0000  1.372093E+0000
 -1.225686E+0000  3.963484E+0000
 -2.914402E+0000  5.082578E+0000
 -1.731725E+0000 -9.077846E-0001
  1.377875E+0000 -1.236282E+0000
 -5.147846E-0001  1.656557E+0000
 -1.240674E+0000  3.417276E+0000
 -1.632038E+0000  1.763609E-0001
  2.270047E+0000 -1.368973E+0000
  2.793377E+0000  3.607505E+0000
  1.364462E+0000  3.912722E+0000
  7.201082E-0001  4.577067E+0000
 -4.496863E+0000  1.595960E+0000
 -9.563272E-0001 -4.655717E-0001
  9.524490E-0001  5.155049E-0001
  1.467866E+0000  8.709150E-0001
 -1.865874E+0000 -1.902682E-0001
  1.041283E+0000  2.670659E+0000
 -6.737271E-0001 -1.208112E+0000
  4.333826E-0001  3.742883E+0000
 -2.925777E+0000  2.993367E+0000
  7.477990E-0002 -4.755280E-0001
  3.152719E+0000 -3.648669E+0000
  5.017096E+0000 -5.029995E+0000
  4.141669E-0001  6.055189E+0000
 -2.775654E+0000  5.588764E+0000
 -1.467030E+0000 -1.184394E+0000
 -2.967473E-0001 -1.664960E+0000
  3.973000E-0001 -1.417775E+0000
  1.046976E+0000 -4.656727E+0000
  9.633844E-0001  7.901729E-0001
  8.831848E-0001  8.941558E-0001
 -2.987772E+0000  2.879003E+0000
 -6.160130E-0001 -4.173097E+0000
 -2.937874E+0000 -2.619431E+0000
  5.695344E+0000 -1.020397E+0000
  1.942837E+0000  4.019163E+0000
 -1.772847E+0000  3.504931E+0000
 -6.092462E+0000 -1.064302E+0000
 -2.609556E+0000 -3.947628E+0000
  3.725889E+0000 -6.304766E+0000
  2.674225E+0000 -3.275145E+0000
  1.662472E+0000  5.933157E+0000
 -5.465309E+0000  1.071542E+0000
 -7.213101E+0000  1.096799E+0000
  1.474232E+0000 -6.728845E+0000
  2.038978E+0000 -8.799900E+0000
  4.685306E+0000 -1.366913E+0000
 -3.155932E+0000  5.446063E+0000
 -3.831622E+0000  5.946982E+0000
  1.057986E-0001 -7.081992E-0001
  3.487060E-0001 -2.563816E+0000
  2.784827E+0000 -6.263613E+0000
  6.627723E+0000 -1.347803E+0000
  3.164702E+0000  3.298740E+0000
 -2.827148E+0000  8.302618E-0001
 -1.268637E+0000  2.296814E+0000
 -3.048085E-0001 -1.272381E+0000
  4.154987E+0000 -2.236969E+0000
  5.409142E+0000 -1.617793E+0000
  1.629425E+0000  4.149171E+0000
 -5.663752E+0000  5.227017E-0001
 -4.199382E+0000 -3.105070E+0000
 -2.177697E+0000 -2.832421E+0000
  3.916981E+0000 -5.701519E+0000
  5.284429E+0000  3.351715E-0001
 -1.203486E+0000  1.180850E+0000
 -3.263829E+0000  3.508712E+0000
  5.630882E-0002 -2.680900E+0000
  1.682138E+0000 -3.675849E+0000
  4.221667E+0000 -1.236365E-0001
  2.743498E+0000  4.964212E+0000
 -1.745274E+0000  4.641198E+0000
 -2.829910E+0000 -2.399945E+0000
 -6.047183E-0001 -6.381059E+0000
  3.322579E+0000  2.933656E+0000
  3.124001E+0000  5.371417E+0000
 -8.451317E-0001  4.904944E+0000
 -3.444488E-0001  4.761748E+0000
 -3.826138E+0000  3.343814E+0000
 -2.962603E+0000 -2.745964E+0000
  2.841113E+0000 -3.577131E+0000
  2.172547E+0000  3.756479E+0000
 -2.301517E+0000  4.550216E+0000
 -6.025692E+0000 -1.220512E+0000
 -1.980808E+0000 -3.206598E+0000
 -1.369167E+0000 -4.416642E+0000
  2.777557E+0000 -8.260977E-0002
  1.445143E+0000  1.583564E+0000
  1.875305E+0000 -5.431780E-0001
 -1.523906E+0000 -2.228497E+0000
 -2.632966E+0000  8.672785E-0001
  5.414440E-0001 -2.593731E+0000
  5.069922E+0000  1.400215E+0000
  4.361520E+0000  5.886008E+0000
 -1.425731E+0000  4.590784E+0000
 -6.033615E+0000  2.978853E+0000
 -4.635818E+0000 -5.950860E+0000
  1.211846E+0000 -1.155391E+0000
  4.550776E+0000 -2.078699E+0000
 -2.518216E+0000  3.807328E+0000
 -1.204085E+0000  4.415860E+0000
 -2.992300E+0000 -2.479653E+0000
  1.635652E+0000 -6.503757E+0000
  4.915103E+0000 -1.809069E+0000
  1.113538E+0000  8.845719E-0001
 -1.873038E-0001  7.527577E-0001
 -1.920370E+0000  1.309871E+0000
  1.516128E+0000 -4.804874E+0000
 -3.171787E-0001 -9.410548E-0001
  9.676171E-0001 -2.892039E+0000
  2.415999E+0000  1.943708E+0000
 -3.361176E-0001  2.873598E+0000
 -8.354076E-0001 -3.517857E+0000
 -1.382254E+0000  3.341385E+0000
  1.618481E+0000  1.742916E+0000
 -3.139898E-0001  4.814561E+0000
 -1.987252E+0000  3.181194E-0001
 -2.362690E-0001 -2.763712E-0001
  3.197967E-0002 -5.512823E+0000
 -3.766362E+0000 -2.772038E+0000
  2.497643E+0000 -1.120682E+0000
 -6.514032E-0001 -2.731812E+0000
 -3.725197E+0000  2.202627E+0000
 -4.098383E+0000 -2.159959E+0000
 -1.673936E+0000 -7.563063E+0000
  4.043874E+0000 -8.173704E+0000
  3.782842E+0000 -1.193240E+0000
  2.319539E+0000  2.839750E+0000
  8.934411E-0001  5.349311E-0001
 -3.657877E+0000 -1.279001E+0000
  3.748897E+0000 -1.915751E-0001
  4.555739E+0000 -2.273272E+0000
  2.457017E+0000  5.443951E+0000
 -7.269058E-0001  6.329107E+0000
 -2.518146E+0000  2.177314E+0000
  1.788437E+0000 -2.943679E-0002
  5.226546E-0001  1.362174E-0001
  2.392909E+0000 -1.524040E-0002
  3.370129E+0000  7.909003E-0001
  1.476275E+0000  1.340106E+0000
  1.186848E-0001  4.332889E+0000
  2.614189E+0000  1.544641E+0000
  2.683227E+0000  6.815281E-0003
  2.438361E+0000  2.325351E+0000
  1.520883E+0000  2.172920E+0000
  1.049127E+0000  4.228703E+0000
 -1.792486E+0000 -3.012360E-0001
 -1.242684E+0000  1.373922E+0000
  1.369402E+0000 -2.754700E+0000
 -1.546377E-0002  1.759526E+0000
  4.746215E-0001 -1.319756E+0000
 -3.277325E-0002  5.742630E+0000
 -3.638965E+0000 -4.007396E-0001
  1.275423E+0000 -2.084812E+0000
  5.563383E+0000 -3.913155E+0000
  3.087824E+0000  1.787106E+0000
 -3.326666E+0000  5.985222E+0000
 -3.968441E+0000  2.224979E-0001
  4.951821E-0001 -4.377561E+0000
  5.202799E+0000 -2.609976E+0000
  4.023933E+0000 -1.899932E+0000
 -5.351407E-0001  4.617402E+0000
 -2.802345E+0000  3.325011E+0000
 -4.622798E+0000 -5.536774E-0001
 -4.434662E-0001 -1.614572E+0000
  3.223439E+0000 -3.240359E-0001
  2.310857E+0000 -1.821367E+0000
  2.094436E+0000  8.655752E-0001
  4.857333E-0001  5.212545E-0001
 -3.835764E+0000  9.642670E-0001
 -2.952039E+0000  2.400841E+0000
 -9.970656E-0001  1.101224E+0000
 -8.512080E-0001 -1.946762E+0000
  4.110485E+0000  2.094035E-0001
 -1.983838E-0001  3.067433E+0000
  6.592769E-0001 -1.177899E+0000
  1.893052E+0000 -2.185706E+0000
  1.159839E+0000 -1.288705E+0000
 -1.171732E-0001 -5.266572E+0000
  8.068159E-0001 -2.089217E+0000
  1.900111E+0000 -2.807708E+0000
  9.350852E-0001  9.119410E-0001
  1.286638E+0000 -1.764551E+0000
  1.278158E+0000 -3.690444E+0000
  1.341405E+0000 -2.454674E+0000
  6.579475E-0002  1.171142E+0000
 -2.195687E+0000  1.578016E+0000
 -2.670828E-0001 -1.018983E+0000
  2.310978E+0000  1.408527E-0001
  2.515846E-0001 -6.279686E-0001
 -5.904123E-0001 -1.181181E+0000
 -1.349892E+0000 -4.345508E+0000
  2.100242E+0000 -4.169725E+0000
 -5.371836E-0001 -1.782613E-0002
 -3.159649E+0000 -1.110628E-0001
 -6.603765E-0001 -1.893192E+0000
  8.839233E-0001  1.024748E-0001
  1.277267E+0000 -2.367025E+0000
  1.901550E+0000  2.976422E+0000
 -3.645367E+0000 -3.504562E-0001
  2.289319E+0000 -3.289366E+0000
  3.165283E+0000  2.505372E+0000
  2.742447E-0001  4.049933E+0000
 -5.803848E-0001  3.975363E+0000
  1.606840E+0000  1.894443E+0000
 -9.797157E-0001 -8.108876E-0002
  1.158622E-0001 -1.838853E+0000
 -1.039560E+0000 -1.017715E+0000
  6.901588E-0002 -9.628199E-0001
  1.162092E+0000  2.503320E+0000
  2.622792E+0000  1.119573E+0000
 -4.701448E-0001 -7.377188E-0001
 -1.203606E+0000 -8.989536E-0001
 -6.693816E-0001  3.858191E+0000
 -1.039190E+0000 -6.673594E-0001
 -2.431183E+0000 -9.911017E-0001
  4.748907E-0001 -5.945001E+0000
  4.087910E+0000 -2.737579E+0000
  5.773188E-0001  3.468871E+0000
 -2.673930E-0001  3.032419E+0000
 -1.454059E+0000  2.492599E+0000
 -4.051146E-0001  7.969588E-0001
 -1.467002E+0000  2.050216E+0000
  2.321551E+0000  9.483386E-0001
 -1.053858E+0000  5.210131E+0000
 -6.022958E+0000  2.629402E+0000
 -1.754246E+0000 -2.960435E+0000
  2.044194E+0000 -5.796129E+0000
  8.337531E-0001 -5.055512E+0000
  1.717981E+0000  1.181949E+0000
 -1.813190E+0000  9.160250E-0001
 -6.531866E+0000 -1.592548E+0000
 -3.265400E+0000 -3.440533E+0000
  1.165587E+0000 -4.536420E+0000
  4.573369E+0000 -6.286445E+0000
  2.425528E+0000  2.108295E+0000
 -5.121073E-0001  3.329478E+0000
 -2.273770E+0000  2.731672E-0001
  3.738384E-0001 -4.603561E-0001
  3.904608E+0000 -3.074537E-0001
 -1.486675E+0000 -2.245015E+0000
 -7.482871E-0001  6.687317E-0001
 -2.239678E+0000  1.029376E+0000
  5.109291E-0001 -2.569949E+0000
  2.446667E+0000  9.678783E-0001
  2.122828E-0001  1.907140E+0000
 -2.132646E+0000  2.362323E+0000
 -1.827163E+0000 -3.192043E-0002
 -1.420077E+0000 -3.372860E+0000
  1.378714E+0000 -2.729130E+0000
  4.776080E+0000 -2.182531E-0001
  2.274299E-0001  2.570751E+0000
 -5.566564E-0001  5.397653E+0000
 -2.234888E+0000 -4.983985E-0001
 -7.463090E-0001 -1.686579E-0001
  1.516132E-0001  4.187938E+0000
  4.972758E-0001  4.016761E+0000
 -3.209840E+0000  1.947409E+0000
 -7.716294E-0001 -4.776453E-0001
  3.403281E+0000 -2.118709E+0000
  2.022782E+0000  1.553550E+0000
  1.941719E+0000  3.691707E+0000
 -3.144599E+0000  5.873946E+0000
 -5.765644E+0000  2.014345E+0000
 -2.341120E+0000 -3.933084E+0000
  5.908325E+0000 -1.638538E+0000
  6.706849E+0000  1.314725E+0000
  2.284744E-0001  6.739624E+0000
 -3.999991E+0000  5.078339E+0000
 -5.866761E+0000 -1.063988E+0000
 -1.269790E+0000 -2.748387E+0000
  5.959378E+0000 -6.773502E+0000
  3.234756E+0000  4.848669E+0000
 -3.084116E-0001  7.652540E+0000
 -8.450711E+0000  1.874015E+0000
 -3.925276E-0001 -3.013221E+0000
  9.016211E-0001 -2.534821E+0000
  2.246564E+0000 -1.973797E+0000
 -1.485330E+0000  2.590385E+0000
 -3.571181E+0000  3.814110E+0000
 -7.233738E-0001  2.094995E+0000
 -1.663555E+0000 -1.128380E+0000
  1.848448E+0000 -1.604689E+0000
  2.951344E+0000  2.708426E+0000
  6.682141E-0001  5.943029E+0000
 -2.422955E+0000  4.951607E+0000
 -3.311688E+0000  4.002195E+0000
 -2.602024E+0000 -5.298738E+0000
  3.735484E+0000 -2.312482E+0000
  4.959210E+0000  1.027116E+0000
  6.538017E+0000  1.616954E+0000
  1.569581E+0000  5.979658E+0000
  1.903971E+0000  3.454505E+0000
 -1.519580E+0000  4.090327E+0000
  5.629299E-0001 -1.947703E+0000
 -9.592815E-0001  5.890054E+0000
  3.159378E+0000  6.368454E-0002
 -3.010083E+0000  1.586152E+0000
 -2.139078E+0000 -6.534054E-0001
  1.626331E+0000 -2.268428E+0000
  3.343172E-0001  6.772293E-0001
 -5.415755E-0001  2.382983E+0000
 -7.454320E-0001  1.350830E+0000
 -2.666916E+0000 -3.006430E+0000
 -8.349020E-0001 -8.841565E+0000
  5.263069E+0000 -1.689989E+0000
  2.869281E+0000 -1.270902E+0000
  1.082782E+0000  4.481402E-0002
 -6.583765E+0000 -1.197863E+0000
 -2.450286E+0000 -2.296364E+0000
  5.107219E-0001 -2.346532E+0000
  1.541659E+0000 -3.858212E+0000
  2.530325E+0000 -5.040957E-0001
  4.420314E-0001  3.154898E+0000
 -5.867346E-0001  2.801476E+0000
 -1.846321E+0000 -3.167408E+0000
  1.732740E+0000 -2.630826E+0000
  4.811957E+0000  1.239504E+0000
 -1.646959E+0000  1.043331E+0000
 -4.040747E+0000  5.479836E+0000
 -3.425096E+0000 -6.776481E-0001
 -1.539013E+0000 -6.253816E+0000
  2.757335E+0000 -4.012088E+0000
 -1.256269E-0001 -4.135540E+0000
 -3.072828E+0000  3.451825E+0000
  3.464363E-0001  5.074366E-0001
  3.493149E+0000 -3.918337E+0000
  1.614739E+0000 -1.706651E+0000
  5.522820E-0002  8.482890E-0001
 -1.456011E-0001  2.402351E-0001
 -2.464860E+0000 -4.874309E+0000
 -4.638768E-0001 -1.194448E+0000
 -2.535648E-0001 -4.981377E-0001
 -3.559789E-0002  5.808042E-0002
 -2.682371E+0000 -3.214699E+0000
 -3.105193E-0001 -5.575290E+0000
  2.656994E+0000 -2.161794E-0001
  4.359406E+0000  1.993317E+0000
 -4.782693E+0000  1.244590E+0000
 -1.557317E+0000  2.051346E+0000
 -1.336301E+0000 -4.121546E+0000
  3.385469E+0000 -1.693241E+0000
  3.646202E+0000 -3.101057E+0000
 -2.607011E-0001  5.209758E+0000
 -2.049654E+0000  2.313726E+0000
 -1.197297E+0000 -2.558083E-0001
  1.348129E+0000 -4.152479E-0002
  1.925198E+0000  1.079936E+0000
 -2.591016E+0000 -7.748099E-0002
 -2.150875E+0000  3.086270E+0000
 -3.216446E+0000 -3.254439E+0000
  5.601979E+0000 -2.272393E+0000
  5.399010E+0000  1.700257E+0000
  4.434304E+0000  5.214197E+0000
 -2.691170E+0000  1.034561E+0001
 -4.708198E+0000  2.355557E+0000
 -2.142520E-0001  1.177484E+0000
  4.706052E+0000  9.706531E-0001
  1.408850E+0000 -1.063518E+0000
 -4.030777E+0000  2.731303E+0000
 -5.471084E+0000  4.285886E-0001
 -1.468488E+0000 -4.131200E+0000
  4.246579E+0000 -7.957301E+0000
  4.601881E+0000  6.308374E-0001
 -4.944681E-0001  4.169266E+0000
 -6.368723E+0000  4.705758E+0000
 -3.539927E+0000 -2.294096E+0000
  2.100898E+0000 -1.445707E+0000
  3.824977E+0000 -1.048580E+0000
 -2.386946E-0001  5.353771E+0000
 -6.306085E+0000  7.715950E+0000
 -3.430977E+0000 -3.354487E+0000
  3.753763E+0000 -6.289973E+0000
  4.882730E+0000 -4.201568E+0000
  4.948165E+0000  2.420641E+0000
 -8.290191E-0001  6.413779E+0000
 -7.432564E+0000  4.741168E+0000
 -5.013402E+0000 -8.001447E-0001
 -2.355293E+0000 -5.216368E+0000
  2.596581E-0002 -3.585040E+0000
  8.137319E-0001 -1.023899E-0001
 -2.092549E-0001  4.047568E+0000
 -3.023277E+0000 -2.740984E+0000
 -9.413020E-0001  2.196089E+0000
  3.001781E+0000 -3.725365E+0000
  6.868412E+0000 -1.051416E+0000
  6.646610E-0001  2.866685E+0000
 -2.248721E+0000  2.671304E+0000
  3.604006E-0001 -1.102644E+0000
 -2.101184E+0000  1.774548E+0000
  2.328273E+0000  1.159488E+0000
  2.863510E-0001 -1.912219E-0001
  1.056431E+0000  3.683264E+0000
 -5.320953E+0000  2.113495E+0000
 -2.348757E-0001 -8.725104E-0001
  2.984389E+0000 -2.265396E+0000
  2.313649E+0000  8.305274E-0001
 -1.941658E+0000  1.545651E+0000
 -3.928715E+0000 -9.718934E-0001
  7.641132E-0001 -5.586699E+0000
  4.987403E+0000 -1.792341E+0000
  1.846276E+0000  5.003030E-0001
  7.733059E-0001  2.962934E+0000
 -4.300823E-0001  2.254939E+0000
 -5.535859E+0000 -9.818618E-0001
  7.993319E-0001 -6.423333E-0001
  6.094939E+0000  9.206812E-0001
  2.964495E+0000  5.361670E+0000
 -3.169100E+0000  5.121072E+0000
 -6.212085E+0000 -2.702718E-0001
 -4.227692E+0000 -6.390892E+0000
  3.896583E+0000 -6.051044E+0000
  5.346413E+0000 -5.259506E+0000
  4.827550E-0001  6.590322E+0000
 -5.148131E+0000  8.034310E+0000
 -2.829052E+0000 -6.029311E-0002
  1.242016E+0000 -3.950396E+0000
  2.951566E+0000 -1.737020E+0000
  3.941596E+0000  3.553624E-0001
  4.440282E-0001 -8.004806E-0001
 -2.193208E+0000  1.408580E+0000
 -4.099384E-0001 -3.090703E+0000
 -4.553142E-0001 -1.599002E+0000
  1.899662E+0000  1.176798E+0000
  2.538547E+0000 -9.739434E-0001
  5.673485E+0000  4.202415E+0000
 -9.053476E-0001  3.154965E+0000
 -1.215266E+0000  2.553474E+0000
 -2.226087E-0001 -2.194602E-0001
  5.272483E-0001  1.662991E-0001
  1.713995E+0000 -5.840268E-0001
  2.169491E+0000 -3.524507E-0001
  5.052559E+0000 -3.509456E-0001
  4.832818E-0001  1.268103E+0000
 -5.829456E+0000  2.039496E+0000
 -3.261006E+0000 -2.646502E+0000
 -9.230518E-0001 -5.272443E+0000
  4.326228E+0000 -4.966628E+0000
  3.370801E+0000 -4.815673E-0001
  4.020392E+0000  1.004583E+0000
 -5.967466E+0000  3.052579E+0000
 -6.401668E+0000  4.505412E-0002
 -1.868584E+0000 -3.143246E+0000
  3.047750E+0000 -4.740705E+0000
  5.325456E+0000  2.390914E+0000
  8.143153E-0002  2.242337E+0000
 -4.345879E+0000  3.905052E+0000
 -5.795608E+0000 -1.367291E+0000
 -9.698191E-0001 -6.833449E+0000
  4.016284E+0000 -2.172136E+0000
  1.249808E+0000  8.159540E-0001
 -4.798591E+0000  3.134981E+0000
 -2.668246E+0000 -2.677980E+0000
 -1.701881E+0000 -2.667035E+0000
  6.007055E-0001 -4.015714E+0000
  3.730764E+0000  3.076086E-0001
  3.319767E+0000  1.517767E+0000
 -3.437418E-0001  1.603765E+0000
 -2.884406E+0000  5.099627E-0001
  2.176945E-0001 -2.654925E+0000
  1.786021E+0000 -4.349429E+0000
  3.837612E+0000  1.676256E+0000
  3.408215E+0000  4.481748E+0000
 -2.782266E+0000  4.238545E+0000
 -2.479618E+0000  3.696130E+0000
 -2.173931E+0000 -4.402736E+0000
  4.797768E+0000 -4.629307E+0000
 -8.662648E-0001 -4.960183E-0001
 -2.910400E+0000 -5.373460E-0001
 -4.707780E+0000 -4.290491E+0000
 -8.064990E-0001 -8.651433E+0000
  7.934434E+0000  2.228552E+0000
  4.525577E+0000  3.401249E+0000
 -3.531098E+0000  3.416878E+0000
 -4.653041E+0000  1.833546E+0000
 -2.148180E+0000 -4.194261E+0000
  2.624982E+0000 -6.590111E+0000
  3.945892E+0000 -1.977475E+0000
  2.929723E+0000  2.793808E+0000
 -4.621505E+0000  4.912732E+0000
 -6.362108E+0000  1.169597E+0000
 -1.973010E+0000 -6.114216E+0000
  3.818688E+0000 -4.886303E+0000
  3.461272E+0000 -3.590962E-0001
  1.424405E+0000  2.765525E+0000
 -4.338015E+0000  3.060615E+0000
 -2.460479E+0000  1.515246E+0000
  8.224868E-0001 -3.465956E+0000
  5.526577E+0000 -1.399769E+0000
  4.549413E+0000  3.828567E+0000
  9.529829E-0002  5.573290E+0000
 -2.399798E+0000  4.098082E+0000
 -2.255565E+0000  3.127402E+0000
 -3.804038E+0000  5.148112E+0000
 -1.050197E+0000 -1.323265E+0000
  1.667569E+0000  3.559111E+0000
  1.915248E+0000 -1.233890E+0000
  6.188580E-0001 -1.729185E+0000
  1.711893E-0001 -5.322624E-0001
 -3.009222E+0000  1.922254E+0000
 -3.913211E-0001 -3.570230E+0000
  7.486318E-0001 -3.339767E+0000
  2.684495E+0000 -2.437391E+0000
  8.966315E-0001  2.949028E-0001
 -7.189581E-0001  2.143819E+0000
 -3.419988E+0000 -6.796698E-0001
 -2.578713E+0000 -2.993302E+0000
 -2.056712E+0000 -1.777246E+0000
 -1.204150E+0000 -1.189219E+0000
  2.043388E+0000 -5.721196E-0001
  2.313161E+0000  2.916593E-0001
  5.903604E-0001  4.803892E+0000
  4.158821E-0001  4.972186E-0002
 -1.327862E-0001  8.852307E-0001
  1.943245E+0000 -1.096955E-0001
  1.221050E+0000 -7.918437E-0001
 -4.318528E-0001 -1.004034E+0000
 -2.093023E+0000 -1.740421E+0000
 -2.057412E+0000 -4.250924E+0000
  4.432925E+0000 -2.110934E+0000
  1.896701E+0000 -9.406152E-0001
  1.771435E+0000  3.332062E+0000
  7.792150E-0001  4.089255E+0000
 -3.035695E+0000 -2.247793E-0001
 -1.377011E+0000  1.075044E+0000
 -5.523171E-0001  5.345302E+0000
 -2.489048E-0002 -9.051855E-0001
 -2.611702E+0000  4.042622E-0001
  6.263848E-0001 -4.226417E+0000
  1.135628E+0000  2.820706E+0000
  3.406055E-0001 -7.657124E-0001
 -1.287292E+0000  2.527149E+0000
 -2.951495E+0000 -7.919314E-0001
 -5.995118E-0001  5.406771E+0000
 -2.803691E+0000 -1.241800E+0000
  1.794618E+0000 -3.865817E+0000
  4.970444E-0001 -6.467250E-0001
  2.699987E+0000 -9.800368E-0001
 -8.418707E-0001  4.301214E+0000
  8.888188E-0001  2.279445E+0000
  3.781523E+0000  9.928650E-0001
  6.068575E-0001 -2.547893E+0000
 -8.824613E-0001  1.650123E+0000
  4.627331E-0001  3.255522E-0001
  3.828849E-0001  1.136950E+0000
 -1.998355E+0000  5.098865E+0000
 -2.873599E+0000  1.103675E+0000
  5.168073E-0002 -6.453580E-0001
 -9.045216E-0001  1.100600E+0000
  1.019847E+0000  2.840221E+0000
  5.440931E-0001  2.161724E+0000
 -3.061112E+0000  6.968289E-0001
 -3.587230E-0001  1.837509E+0000
 -6.760375E-0001 -1.779240E+0000
 -2.027472E+0000 -1.686623E+0000
  6.995142E-0001 -7.072566E-0001
  4.844099E+0000 -5.781339E+0000
  1.698436E+0000  1.778852E+0000
 -3.391638E+0000 -3.770721E-0002
 -1.581878E+0000 -4.285636E+0000
  2.698472E+0000 -3.305703E+0000
 -9.758768E-0001 -2.643229E+0000
 -2.079177E+0000 -3.686410E+0000
 -7.682556E-0001  4.274667E-0002
  1.499643E+0000  1.427429E+0000
  3.865265E+0000  7.963874E-0001
 -1.779257E+0000  2.366192E+0000
 -9.300901E-0001 -2.080571E-0001
  2.044720E+0000 -5.688651E+0000
  2.022223E+0000 -4.034773E+0000
 -8.702244E-0001 -4.756394E+0000
  1.269127E+0000  2.741082E+0000
  9.188621E-0001 -9.038719E-0001
 -6.309119E-0001  1.627643E+0000
  1.619009E+0000  2.799915E+0000
  1.222671E+0000  1.516380E+0000
 -1.106512E+0000  3.109726E+0000
 -1.489445E+0000 -4.225223E-0001
 -1.508628E+0000 -2.478911E+0000
 -3.994639E-0001 -2.337460E+0000
  3.500690E+0000 -6.711310E-0001
 -2.429955E+0000  1.000018E+0000
 -2.026355E+0000  2.852240E-0001
 -9.772464E-0001 -1.423974E+0000
  9.484176E-0001 -1.447409E+0000
 -7.847272E-0001 -8.309423E-0001
  3.500783E+0000  1.037951E+0000
 -6.709511E-0001  5.121288E+0000
 -2.031636E+0000  4.492190E+0000
 -7.633347E-0002 -1.596385E+0000
 -4.895153E-0001 -3.285492E+0000
 -1.328835E+0000  1.271335E+0000
 -6.113934E-0001 -1.697370E+0000
 -2.354201E+0000 -5.180454E+0000
  1.963980E+0000 -2.347278E+0000
  2.472398E+0000  1.992748E+0000
 -1.373101E+0000  1.574989E+0000
 -8.135369E-0001  4.325231E-0001
 -2.849808E-0002  2.641545E+0000
  1.812292E+0000  1.547724E+0000
  2.381623E+0000 -2.478195E+0000
  1.044823E+0000  9.923719E-0001
 -4.639793E+0000  4.322776E+0000
 -2.684235E+0000 -9.584979E-0001
  1.188394E+0000 -5.501182E+0000
  2.844945E+0000 -6.751458E-0001
  5.333088E+0000 -1.365763E+0000
  1.518314E+0000  5.405135E+0000
 -2.353167E-0001  3.719461E+0000
 -2.367988E+0000  7.685079E-0002
 -2.926569E-0001 -1.209474E+0000
 -7.222552E-0001  5.473535E-0001
  2.403558E+0000 -1.288671E-0001
  1.077192E+0000 -2.053913E+0000
  9.112980E-0001  3.347158E+0000
  2.284768E-0001  6.215695E-0002
 -4.027568E+0000 -7.045210E-0001
 -5.119492E+0000 -3.751442E+0000
  1.839886E+0000 -3.416293E+0000
  2.735209E+0000 -2.205252E+0000
 -2.354274E+0000  3.664053E+0000
 -5.199361E+0000 -2.760477E-0001
 -2.663279E+0000 -5.068621E+0000
 -1.051871E+0000  1.651208E+0000
  3.480213E+0000 -5.691454E-0002
 -9.987989E-0001 -1.780714E+0000
 -3.111509E-0001  1.846055E+0000
 -8.298629E-0001  5.721253E-0001
  1.605001E+0000  7.395513E-0001
 -9.437448E-0001  4.989606E+0000
 -4.415329E+0000  3.273551E+0000
 -2.193573E+0000 -2.350437E+0000
  1.071925E+0000 -4.346023E+0000
  1.695344E+0000  1.156244E+0000
  2.172682E+0000 -2.699739E+0000
  1.093937E+0000  5.579951E-0001
 -3.709497E+0000  5.669309E+0000
 -3.104803E+0000 -2.408153E+0000
 -2.583534E+0000 -3.148870E+0000
  1.699821E+0000 -8.527869E-0001
  2.883558E+0000  9.410786E-0001
 -4.360188E-0001  2.519854E+0000
 -1.468707E+0000 -4.095503E-0001
 -6.209441E+0000  2.104617E+0000
 -2.975082E-0001 -1.962953E+0000
  4.469455E+0000 -4.214481E+0000
  1.792154E+0000  1.867441E+0000
  1.142799E-0001  6.011317E+0000
 -4.494888E+0000  1.437976E+0000
 -2.317274E+0000 -3.384379E+0000
  2.220250E+0000 -6.245247E+0000
  3.522816E+0000 -5.265368E+0000
  2.749209E+0000  2.315174E+0000
 -1.306752E+0000  3.809023E+0000
 -4.971314E+0000  4.054693E+0000
 -3.074386E+0000 -4.365815E+0000
  2.800188E+0000 -6.479905E+0000
  5.358606E+0000 -9.028037E-0001
  1.643024E+0000  4.869891E+0000
 -6.312016E+0000  7.636378E+0000
 -4.945495E+0000 -1.823923E+0000
  1.282793E+0000 -6.447372E+0000
  4.192800E+0000 -5.187499E+0000
  5.455874E+0000 -9.515788E-0001
  2.117743E+0000  3.640639E+0000
 -5.312415E+0000  3.885613E+0000
 -6.070469E+0000 -2.248206E+0000
  3.417903E-0001 -5.498866E+0000
  3.543876E+0000 -3.977455E+0000
  7.262951E-0001  7.356917E-0001
 -1.984698E-0001  3.336259E-0001
 -3.027407E+0000  3.734762E+0000
 -2.389690E+0000 -9.446428E-0001
  9.894215E-0001 -2.114537E+0000
  2.549935E+0000  2.695530E+0000
  6.811570E-0001  6.166772E-0001
 -2.832937E+0000  6.370871E+0000
 -2.020794E+0000 -2.537729E+0000
  3.873733E-0001 -3.829542E+0000
 -8.167540E-0001 -5.047549E+0000
  2.342338E+0000 -1.117726E+0000
 -7.446498E-0001  1.242557E+0000
 -2.607506E+0000  4.073179E+0000
 -4.999813E+0000 -1.112893E+0000
  1.677525E+0000 -3.552517E+0000
  3.308313E+0000 -3.090238E+0000
  1.805094E+0000  3.865722E+0000
 -1.887111E-0001  5.670943E+0000
 -5.161366E+0000 -4.215019E-0001
 -1.977190E+0000 -3.985355E-0002
  3.888056E+0000  1.074036E+0000
  4.706860E+0000  1.909129E+0000
 -1.601471E+0000  5.194793E+0000
 -4.661041E+0000  5.462374E+0000
 -3.330142E+0000  3.618098E+0000
 -3.228446E+0000 -1.657263E+0000
  2.383047E+0000 -5.305868E+0000
  2.039265E+0000  7.842226E-0002
 -2.989001E-0001  1.309335E-0002
  1.401242E+0000  1.388470E-0001
 -9.102085E-0002 -1.110783E+0000
  6.812872E-0001  1.846112E+0000
 -1.246568E+0000 -3.824259E-0001
 -8.482502E-0001  3.602840E-0001
  9.280170E-0001  8.322395E-0001
  1.505982E-0001  1.896565E+0000
 -1.653118E+0000  2.301353E+0000
  1.179539E+0000 -1.459145E+0000
 -4.633635E-0001 -3.286748E-0001
  2.032824E+0000  1.639602E+0000
 -5.222384E-0003  3.698938E+0000
  2.265062E-0001 -2.031188E-0001
  1.285093E+0000  5.535521E+0000
 -1.073789E+0000  5.749356E-0001
 -1.324567E+0000 -8.843778E-0001
 -1.159756E+0000 -9.435640E-0001
  1.020727E+0000 -2.824168E+0000
  4.202181E+0000 -1.302541E-0001
 -1.087647E+0000  4.762851E+0000
 -3.600341E+0000  4.956496E-0001
 -1.526227E+0000 -2.638913E+0000
  5.075901E+0000 -4.124066E+0000
  4.653329E+0000  1.918104E+0000
  1.948843E+0000  5.149149E+0000
 -3.618177E+0000  1.398549E+0000
 -3.477488E+0000 -1.459725E-0001
  8.372478E-0001 -3.138595E+0000
  5.089461E-0001 -4.105889E+0000
  3.266523E+0000 -7.288559E-0001
  5.434380E-0001  4.157878E+0000
 -5.897317E+0000  3.181025E+0000
 -7.614451E-0001 -4.535168E+0000
 -9.930529E-0001 -4.541677E+0000
  1.838655E+0000  5.526604E-0002
 -1.257694E+0000 -1.513420E+0000
 -3.663010E+0000  4.703939E-0001
 -2.215461E+0000 -1.876853E+0000
 -1.674026E+0000 -3.269432E-0001
  2.522398E+0000 -2.711834E+0000
  5.452643E+0000 -2.470328E+0000
 -1.760012E+0000  2.117195E+0000
 -7.305598E-0001 -5.124315E-0002
  6.341391E-0002  3.652644E-0001
  2.206055E+0000 -2.380734E+0000
  3.421651E+0000  3.785459E-0001
  1.123754E+0000  1.381102E+0000
 -2.477825E+0000  2.518384E+0000
 -3.258012E-0001  2.801381E+0000
 -3.104370E-0001  9.359871E-0001
 -1.785455E+0000  2.353695E+0000
  2.669430E+0000 -1.725484E+0000
 -9.863616E-0001 -2.200826E-0001
  1.165969E+0000 -2.453760E+0000
 -1.059471E+0000 -2.105996E+0000
  4.241356E+0000 -3.649766E-0001
 -7.231658E-0001  1.449202E+0000
 -3.411583E+0000  1.699174E+0000
 -2.077889E+0000 -3.703739E+0000
  7.498073E-0003 -5.294518E+0000
  5.501569E+0000 -1.552655E+0000
  1.461641E+0000  4.926074E+0000
  3.125345E-0001  3.729298E+0000
  1.015308E+0000 -7.064520E-0002
  1.736648E+0000  1.608583E+0000
 -3.340942E-0002  4.088294E+0000
  1.191684E+0000  2.315489E+0000
  2.936695E+0000  3.910006E+0000
 -9.421096E-0001 -7.787177E-0001
 -2.974650E+0000  2.238877E+0000
 -2.242320E+0000  2.047871E-0001
 -2.101612E+0000 -4.920208E+0000
 -8.422315E-0001  9.101123E-0001
  3.343289E+0000  1.670559E+0000
 -9.613281E-0001  3.103019E+0000
 -3.625908E+0000  2.840870E+0000
 -1.307242E+0000 -4.342714E+0000
  3.609275E+0000 -1.263753E+0000
  4.684589E+0000 -1.235958E+0000
  1.702446E+0000  3.358501E+0000
 -1.988823E+0000  3.752784E+0000
 -3.504996E+0000  8.214910E-0001
 -1.532084E+0000 -1.795379E+0000
  5.461435E+0000 -2.957563E+0000
  2.919165E+0000 -2.582582E+0000
  1.559102E+0000  6.248158E-0001
 -4.323626E+0000  2.120354E+0000
 -1.123820E-0001 -1.313055E+0000
  1.961128E+0000 -2.070601E+0000
  1.605187E+0000  1.779866E+0000
  1.942809E-0001  5.099452E+0000
 -3.403522E+0000  2.646276E+0000
 -2.172271E+0000 -9.714763E-0002
  7.021367E-0001 -2.012573E+0000
  6.487622E-0001 -2.375956E+0000
 -1.811954E+0000 -3.168464E+0000
 -1.074191E+0000  7.226716E-0001
 -3.737122E+0000 -3.287594E+0000
 -2.139812E+0000 -5.713120E+0000
 -7.616423E-0001 -2.983092E+0000
  8.285321E-0001 -4.404280E+0000
 -3.906046E-0002 -4.407051E+0000
  2.585770E-0001  8.759801E-0001
  2.460300E-0001 -1.311509E+0000
 -1.899572E+0000 -7.990183E-0001
 -2.368129E+0000 -1.000841E+0000
  3.724099E-0001 -2.606555E+0000
 -1.653431E-0001 -5.323465E+0000
  5.302301E+0000 -5.054254E+0000
  2.321770E+0000  2.358125E+0000
 -1.029194E+0000  2.372049E+0000
 -1.966329E+0000  4.098403E+0000
  7.812776E-0001 -1.089852E+0000
  5.611635E+0000 -3.260580E+0000
  1.663653E+0000  4.856659E-0001
 -1.360138E+0000  1.058477E+0000
 -4.857779E+0000  9.788177E-0001
 -3.863039E-0001 -7.608823E+0000
  1.817813E+0000 -5.688725E+0000
  5.502825E+0000 -3.487896E+0000
 -4.548019E-0001  4.685579E+0000
 -2.865569E+0000  8.772365E-0001
 -7.965679E-0001  1.030717E-0001
  1.085525E+0000  2.109168E+0000
 -1.693472E-0001 -9.358506E-0001
  9.792153E-0001  4.377748E+0000
 -7.832243E-0001  4.352255E+0000
 -3.224069E+0000  1.354328E+0000
  2.477231E+0000  8.336954E-0001
  4.037181E+0000 -1.499906E-0001
  4.992102E-0001  1.785782E+0000
 -2.304645E+0000  5.455722E+0000
 -4.141282E+0000 -2.103137E+0000
  1.622171E+0000 -3.883925E-0001
  4.883703E+0000 -3.953982E+0000
  3.115319E+0000 -1.241477E+0000
  6.234637E-0001  5.437781E+0000
 -1.791087E+0000  3.512647E+0000
 -2.406138E+0000 -6.004797E-0001
  9.245641E-0001 -3.071630E+0000
  3.460149E+0000 -2.677131E+0000
  4.876763E+0000  3.264355E+0000
 -1.456239E+0000  5.862267E+0000
 -4.991283E+0000  3.052046E+0000
 -4.167623E+0000 -2.511964E+0000
  3.307415E-0001 -6.170815E+0000
  2.956063E+0000 -8.419296E-0001
  6.567901E+0000  2.245827E+0000
 -3.016415E+0000  7.831741E+0000
 -4.347284E+0000  4.601083E+0000
 -6.496371E+0000  9.479050E-0002
 -1.222569E+0000 -2.016806E+0000
  3.116628E+0000 -4.965943E+0000
  6.783502E-0003 -6.151111E-0001
  9.580895E-0001  4.312332E+0000
 -4.019190E+0000  6.868411E-0001
 -4.335428E+0000  2.429888E+0000
  4.677441E-0001 -1.502515E+0000
  4.266278E+0000  5.831302E-0001
  3.679410E-0001 -4.923349E-0001
  1.655828E+0000  4.553922E+0000
 -6.070559E-0001  5.529151E+0000
  5.017699E+0000 -1.005657E+0000
  1.019496E+0000  5.128500E-0001
 -4.119364E+0000  2.474809E+0000
 -2.279023E+0000  7.336413E-0001
 -3.075883E+0000 -6.766130E+0000
  7.460810E-0002  8.538568E-0001
 -2.744462E+0000 -6.092343E-0001
  4.081203E+0000 -8.346770E-0001
  3.573624E-0001 -1.561644E+0000
 -1.622965E+0000  3.106078E+0000
 -3.973172E+0000 -2.302264E+0000
  7.351572E-0001 -4.593749E+0000
  2.781290E+0000 -5.141836E+0000
  1.851431E+0000  1.874044E+0000
  2.213125E-0002  5.161608E+0000
 -4.804753E+0000 -1.632026E+0000
 -1.136707E-0001 -2.325912E+0000
  2.009684E+0000 -8.029355E-0001
  3.308987E+0000 -2.332123E+0000
  2.606422E+0000  9.602789E+0000
 -5.464279E+0000  2.487146E+0000
 -1.129203E+0000  1.853491E+0000
  1.084081E+0000 -6.139481E+0000
  6.941691E+0000 -5.104129E+0000
  6.844304E+0000  6.619754E+0000
  5.968552E-0001  7.542445E+0000
 -4.715753E+0000  7.879016E+0000
 -3.542010E+0000  2.178965E-0001
  3.345612E+0000 -2.877014E+0000
  5.192463E+0000 -2.253264E+0000
 -7.495073E-0001 -1.152914E+0000
 -4.690548E+0000  5.843721E+0000
 -1.756938E+0000 -1.604902E+0000
  1.321169E+0000 -4.165551E+0000
  5.095979E+0000  7.420894E-0001
  4.463140E+0000  5.074651E+0000
  1.157979E-0001  3.605711E+0000
 -3.029771E+0000  4.735332E+0000
 -4.081393E+0000 -3.037135E+0000
 -3.746861E+0000 -2.695284E+0000
  1.620265E+0000 -4.601211E+0000
  3.051837E+0000 -3.553454E-0001
 -4.468632E+0000  6.323408E+0000
 -3.921655E+0000 -3.591021E-0001
 -2.063317E+0000 -5.933955E+0000
  2.124820E+0000 -2.126720E+0000
  8.868675E-0001 -4.023366E+0000
  2.049177E+0000 -1.009502E-0001
 -2.534193E+0000 -3.504147E+0000
  2.296514E+0000 -1.118203E+0000
  3.207235E+0000  3.413936E-0002
  3.967455E+0000  3.354974E-0001
  3.996514E+0000  3.674389E-0001
  1.844518E+0000  4.366477E+0000
 -1.421530E+0000  1.254246E+0000
  8.287901E-0001  4.465260E-0001
 -4.109958E+0000  2.538063E+0000
  2.703694E-0001 -3.127930E+0000
  3.648166E+0000 -5.699991E-0001
  1.456058E+0000  2.586838E+0000
 -1.433708E+0000  2.744383E+0000
  6.913877E-0001  1.598746E+0000
  4.070031E+0000 -8.566518E-0001
 -1.308670E+0000  2.647933E+0000
 -9.644247E-0001  2.091690E+0000
 -2.466236E+0000  5.491607E-0002
 -1.792805E+0000 -1.400201E+0000
  7.229085E-0001 -1.484390E-0001
 -2.946962E-0001  4.015502E-0001
 -7.290413E-0001  2.632904E-0001
 -3.464271E+0000  1.138543E+0000
 -7.001190E-0002 -1.614888E+0000
 -8.991263E-0002 -3.974482E+0000
  1.098877E+0000 -4.947118E+0000
  1.712003E+0000  2.352457E+0000
  3.486957E+0000 -5.060745E-0001
 -6.493664E+0000  2.500059E+0000
 -3.072343E+0000 -3.611215E-0001
 -3.733873E-0001 -3.642762E+0000
  3.552308E+0000 -1.874128E+0000
  3.448431E+0000  1.298202E+0000
 -7.103036E-0002  2.582842E+0000
  3.481036E+0000  1.912446E-0001
 -2.856628E+0000  2.830217E+0000
 -2.577677E-0001 -5.683083E-0001
  3.294111E+0000 -1.669269E+0000
  4.789363E+0000  2.065329E+0000
  5.344551E-0002  7.373967E+0000
 -3.258396E+0000  3.690822E+0000
 -3.320542E+0000 -3.972111E-0001
  8.790355E-0001 -3.634987E+0000
  2.531314E+0000 -1.114636E+0000
  3.332525E+0000  6.190935E+0000
 -2.523083E+0000  7.629980E+0000
 -3.966052E+0000  2.934852E+0000
 -3.484861E+0000 -7.195319E-0001
  3.152493E+0000 -5.593203E+0000
  2.329470E+0000 -1.329830E+0000
  1.125601E+0000  8.029631E-0002
 -1.448524E+0000 -1.027797E+0000
 -5.006089E+0000 -1.165551E+0000
 -2.170636E+0000 -3.532630E+0000
  1.587972E+0000 -6.016132E+0000
  5.359561E+0000 -3.317700E+0000
  7.433124E-0001  2.268615E+0000
 -1.807416E+0000  4.576548E+0000
 -4.868406E+0000  3.347494E+0000
  2.028286E+0000 -2.129584E+0000
 -5.432046E-0001 -5.059666E+0000
  9.088159E-0001 -1.916135E+0000
 -1.831070E+0000 -3.091963E-0001
 -3.553399E+0000 -6.400611E-0001
  6.469651E-0001 -5.133357E+0000
  4.327333E-0001 -1.633496E+0000
  2.846081E+0000  1.587420E+0000
 -8.348611E-0002  7.991607E-0001
 -7.368939E-0001  1.314746E+0000
 -1.683149E+0000 -1.576861E+0000
 -2.860705E+0000 -2.417090E+0000
 -2.227713E+0000  2.909626E+0000
  1.579663E+0000 -8.984642E-0001
  3.363165E+0000 -5.674925E-0001
 -2.168690E+0000  2.778768E+0000
 -3.221567E+0000 -1.425539E+0000
 -4.033815E+0000 -2.705319E+0000
  2.312130E+0000 -4.689372E+0000
  3.827630E+0000  2.413606E+0000
  5.104553E-0001  1.019497E+0000
 -1.267749E+0000  1.141950E+0000
 -1.156478E+0000 -1.557149E-0001
 -2.215539E+0000 -4.345178E+0000
  9.684452E-0001 -1.865975E+0000
  1.500017E+0000  5.695421E+0000
 -2.852051E-0001  2.673256E-0001
 -2.708820E+0000  1.943470E+0000
 -1.928901E+0000 -5.064814E-0001
  5.684173E-0001 -1.759626E+0000
  5.505520E-0001  1.279213E+0000
  1.913154E-0001  2.193248E+0000
 -2.582684E+0000  2.758298E+0000
 -2.760310E-0001 -8.930194E-0001
  1.764540E+0000 -1.743710E+0000
  1.992855E+0000  2.124429E+0000
  8.215725E-0001  2.757805E+0000
 -1.448978E+0000  6.478316E+0000
 -1.625612E+0000 -1.548183E-0001
 -3.718313E+0000 -4.165444E+0000
 -9.945729E-0001 -1.847354E-0001
  1.833525E+0000 -1.359308E+0000
  2.605031E+0000  3.845962E+0000
 -3.727557E+0000  4.245599E-0001
 -4.182036E+0000  1.113708E+0000
 -1.933513E+0000 -5.690032E+0000
  1.456605E+0000 -5.318693E+0000
  3.569487E+0000 -5.513097E+0000
  2.370561E-0001  3.531378E+0000
 -3.886473E+0000  3.219327E+0000
 -1.671373E+0000 -1.927918E-0001
  1.135619E-0001 -3.653045E+0000
  5.647339E+0000 -5.794506E+0000
  2.056569E+0000  2.428639E+0000
  1.743799E+0000  3.011775E+0000
  8.117034E-0001  2.326400E+0000
 -2.303543E+0000 -1.047196E+0000
 -1.134570E+0000 -4.801810E+0000
 -3.760877E-0002 -8.226072E+0000
 -2.950515E+0000 -1.339336E+0000
 -2.408221E+0000 -1.288856E+0000
 -4.942675E-0001 -4.177210E+0000
 -8.598483E-0001 -5.015947E+0000
  2.361610E+0000 -1.536430E+0000
  1.730030E+0000  2.832727E+0000
  3.390729E-0001  4.384372E+0000
 -1.904047E+0000  1.557477E+0000
 -1.080854E+0000 -3.776649E+0000
  3.897857E+0000 -2.513404E+0000
  1.170714E-0001 -2.679083E+0000
 -2.282935E-0001  2.582042E+0000
 -4.515955E+0000 -1.531636E-0001
  3.022806E-0002 -4.884505E+0000
  3.967093E-0001 -3.665524E+0000
 -5.030540E+0000 -1.848812E-0002
  2.709630E+0000 -2.494215E+0000
  1.732416E+0000 -1.186437E+0000
  1.688762E+0000 -1.463222E+0000
  1.613655E+0000  5.328152E+0000
 -4.471478E-0002  9.303358E-0001
 -1.153895E+0000  8.967305E-0001
 -2.882167E+0000 -7.209461E-0002
  1.689166E+0000 -3.807446E-0001
  2.387108E+0000  9.875875E-0001
  1.153551E-0001  1.230454E+0000
  1.274362E+0000 -3.811417E-0001
 -2.529789E+0000  4.743110E-0001
 -1.312843E+0000  1.060016E+0000
 -2.103882E+0000 -1.140555E+0000
  2.438740E+0000 -7.623158E-0001
  4.733233E-0001  8.826588E-0001
 -5.234019E-0001  2.168316E+0000
  1.589896E-0002 -1.590555E+0000
  1.104657E+0000 -1.704140E+0000
  2.931057E+0000 -2.835378E-0002
  6.292752E-0001  1.928253E-0001
  1.040862E+0000 -2.678469E+0000
  2.179856E+0000 -1.037531E-0001
 -1.288729E+0000 -6.103838E-0001
  2.036533E+0000  8.574396E-0001
  1.438691E+0000  4.023180E-0001
  1.038187E+0000  3.431988E+0000
 -1.412663E+0000  2.341693E+0000
  1.934782E+0000  4.217854E-0001
  1.232553E+0000  1.099655E+0000
  2.279118E+0000 -2.351713E-0001
  4.113133E-0001  3.692408E+0000
 -4.736280E-0002  4.024010E+0000
 -5.481494E+0000  1.150726E+0000
  4.219355E-0001 -1.179531E+0000
  2.875974E+0000 -1.111881E+0000
  2.341613E+0000 -3.657411E-0001
 -1.062425E+0000  1.879047E+0000
  3.630388E-0001  3.013983E+0000
 -5.687154E+0000  2.145943E+0000
 -2.476966E+0000 -1.142354E+0000
  5.468948E+0000 -4.310024E+0000
  2.136518E+0000 -6.561095E-0001
 -2.615249E+0000  3.363994E+0000
 -2.740563E+0000 -1.238302E+0000
 -2.156606E+0000 -3.524749E+0000
  1.857159E+0000 -2.170184E+0000
  6.010061E+0000 -7.688196E-0001
  5.380494E-0001  3.588562E+0000
 -5.535699E+0000  3.183984E+0000
 -3.129514E+0000  2.540031E-0001
  2.885101E+0000  4.308756E-0001
  4.210649E-0001 -3.306353E+0000
  3.720782E+0000  4.337052E+0000
 -7.729165E-0001  3.041823E+0000
  1.851886E-0001 -5.086897E-0001
 -1.360832E+0000  2.662859E-0001
  1.756441E+0000 -3.240032E+0000
  1.603073E+0000  1.172838E+0000
 -1.115486E+0000  4.191746E+0000
 -3.274399E+0000  3.329484E+0000
  2.927667E+0000 -1.684394E+0000
 -1.192391E+0000 -3.925019E+0000
 -1.959336E+0000  1.568578E+0000
 -3.823804E+0000  2.915374E+0000
 -4.449842E-0001 -2.734127E+0000
  1.442561E+0000  6.847375E-0001
  1.206641E+0000 -7.885740E-0001
 -3.802336E-0001 -2.676325E-0001
 -2.161746E+0000 -9.777482E-0001
  6.174261E-0001 -2.444485E+0000
  1.386858E+0000  2.943216E+0000
  2.703738E-0001  6.227493E+0000
 -3.340620E+0000  1.681473E+0000
  3.025027E+0000 -1.109797E+0000
 -6.473107E-0001 -2.666253E-0001
  8.235843E-0001  2.875736E+0000
 -7.303136E-0001  4.566787E+0000
 -2.646603E+0000  1.478827E+0000
 -1.704560E+0000  3.408462E+0000
 -1.730046E+0000 -1.798214E+0000
  1.590390E+0000 -5.336807E+0000
 -9.888840E-0001 -2.634881E+0000
  1.887847E+0000  8.519797E-0001
  8.696154E-0001 -3.992613E+0000
 -6.090319E-0001 -2.182243E+0000
  1.257074E+0000 -3.011114E+0000
  3.457431E+0000 -2.836146E+0000
 -4.965942E-0001 -2.559204E-0001
 -2.747934E+0000  1.020432E+0000
  1.398187E-0001 -3.708501E+0000
  1.939544E+0000 -2.708799E+0000
  2.004575E+0000 -5.978871E-0001
 -3.413121E+0000  1.749402E+0000
 -4.528692E+0000 -1.849370E+0000
 -2.406468E+0000 -2.596167E+0000
  4.705331E+0000 -5.543617E+0000
  3.394406E+0000 -1.998836E+0000
  5.479339E-0001  6.249097E+0000
  7.320779E-0001  2.996276E+0000
 -3.397625E+0000 -1.739288E+0000
  1.479408E+0000 -2.124732E+0000
  1.199051E+0000 -1.359685E+0000
  1.492530E-0002  1.698654E+0000
 -3.463729E+0000  1.853659E+0000
 -1.800844E+0000  5.719241E-0001
  1.047297E+0000  3.117626E-0001
  2.653287E+0000 -2.158920E+0000
  7.183999E-0001 -9.894680E-0001
 -5.611012E-0001 -3.707832E+0000
  5.140223E-0002  3.534152E-0001
  1.909873E-0001 -2.852316E+0000
  5.240264E+0000 -9.696281E-0001
  4.074260E+0000  2.030493E+0000
 -1.412399E+0000  4.590172E+0000
 -4.461394E+0000  1.342604E+0000
 -2.849432E+0000 -4.353027E+0000
  2.090830E+0000 -7.200170E+0000
  4.529927E+0000 -2.405587E+0000
  5.356326E-0001  2.340967E+0000
 -3.921933E+0000  3.334983E+0000
 -2.897146E+0000 -7.583685E-0002
 -1.147858E+0000 -2.245886E-0001
 -2.328477E+0000 -2.305622E+0000
 -6.025035E-0001  2.195785E+0000
  1.545894E-0001  2.217101E+0000
  2.236302E-0001 -2.856914E+0000
 -2.654100E+0000 -7.922328E-0001
  2.419471E+0000 -3.719734E+0000
 -1.631499E+0000  1.919356E+0000
  1.550003E+0000 -1.851235E+0000
 -2.150617E+0000 -4.081878E+0000
  5.391518E-0001  6.805052E-0001
 -2.795705E+0000 -6.971893E-0001
 -2.287448E+0000 -2.625814E+0000
  3.100598E+0000 -1.298092E+0000
 -1.243888E+0000  1.740037E+0000
  2.435067E+0000 -1.639282E+0000
 -1.881909E+0000  1.975955E+0000
  1.210357E+0000 -2.261025E+0000
  1.545935E+0000 -7.247123E-0001
  3.780270E+0000 -5.741001E-0001
 -9.757091E-0001  3.861083E+0000
 -5.812298E+0000  3.642459E+0000
 -1.891136E+0000 -6.400035E+0000
  5.400522E+0000 -4.922289E+0000
  3.098815E+0000 -1.708863E+0000
 -4.981959E-0001  2.629621E+0000
 -9.647895E-0001  3.681954E+0000
 -5.474310E+0000  1.346849E+0000
 -1.273472E+0000 -4.668963E+0000
 -9.610463E-0001 -2.243571E+0000
  6.060674E+0000 -3.220425E+0000
  5.701247E+0000  3.509459E+0000
 -2.501757E+0000  7.905938E+0000
 -3.757471E+0000  3.306597E+0000
 -1.273634E+0000 -4.331969E+0000
  4.399630E-0001 -4.462493E+0000
  1.428871E+0000  2.611498E+0000
 -3.534480E+0000 -7.908430E-0001
 -6.260084E+0000 -4.773914E-0001
 -2.350192E+0000 -3.349485E+0000
  3.262564E+0000 -1.053496E+0000
  4.008011E+0000 -3.601227E+0000
 -1.184528E+0000  1.724123E+0000
 -1.332018E+0000  1.798572E+0000
 -8.732035E-0001 -3.610892E+0000
  2.206773E+0000 -1.320662E-0001
  1.327258E+0000  2.213533E+0000
  3.879816E-0001  3.321084E+0000
 -5.029453E+0000 -2.431580E-0001
 -2.868174E+0000 -4.298918E-0001
  5.613195E+0000 -4.260993E+0000
  5.529212E+0000 -2.513415E+0000
  4.278562E+0000  2.647155E+0000
 -2.701019E+0000  6.997699E+0000
 -6.624339E+0000  1.242852E+0000
 -5.085579E+0000 -3.952210E+0000
  9.211554E-0001 -7.112544E+0000
  2.886671E+0000 -4.532912E+0000
 -3.012652E-0001 -1.893113E-0001
  1.253594E+0000  4.139147E+0000
 -2.574475E+0000 -2.728522E+0000
  5.214762E-0001 -4.087732E+0000
  2.489377E+0000 -4.917559E+0000
 -6.324896E-0001  1.920302E+0000
 -1.027633E+0000 -2.430200E-0001
 -3.563199E+0000 -2.816920E+0000
  5.458417E-0002 -3.088881E+0000
  2.808675E+0000 -2.433425E+0000
  4.164425E-0001 -1.371532E-0001
  1.992154E+0000  1.191264E+0000
 -4.613688E-0001  8.990493E-0001
 -8.797055E-0001  1.702178E+0000
  2.460030E-0001 -8.333534E-0001
  1.157331E+0000 -4.057553E-0001
 -1.745253E+0000  3.482519E-0001
  2.537472E-0001  2.040447E+0000
 -4.699237E-0002  2.779016E+0000
 -1.950033E+0000  3.076536E+0000
 -1.633797E+0000  3.538468E-0001
  4.764958E+0000 -4.345341E+0000
  3.439375E+0000 -5.590175E-0001
  2.894110E+0000 -6.067544E-0001
 -2.641356E+0000  3.906301E+0000
 -4.810625E+0000 -1.504612E+0000
 -1.748403E-0002 -2.269491E+0000
  4.870732E+0000 -4.472560E+0000
  4.602439E+0000 -2.385657E+0000
  2.604646E+0000  3.688091E+0000
 -3.496105E+0000  5.095286E+0000
 -5.338980E+0000  3.021314E+0000
 -8.876401E-0001 -1.425185E+0000
  4.450422E+0000 -7.112096E+0000
  3.194348E+0000 -1.426308E+0000
  2.175722E+0000  2.053974E+0000
 -2.387554E+0000  1.993113E+0000
 -3.020606E+0000 -9.958379E-0001
  2.097755E+0000  8.079297E-0001
  4.495478E+0000  1.098403E+0000
  1.915924E-0001  7.381770E-0001
 -3.876073E+0000 -3.655637E+0000
  1.324468E-0002 -1.811342E+0000
  4.962709E-0001 -5.209529E+0000
 -8.608414E-0001  8.195536E-0001
  1.171450E+0000  1.794598E+0000
  6.494243E-0001  3.685703E+0000
  2.141926E+0000  2.210182E+0000
 -9.760216E-0001  9.272797E-0001
  4.253739E-0001 -2.734830E-0002
 -2.142864E+0000  1.095794E+0000
 -7.624494E-0001 -4.110936E-0001
  3.573343E-0001 -6.710825E-0001
  1.050933E+0000  1.029274E+0000
 -5.941283E-0001  2.766169E+0000
  8.866690E-0001  1.392409E+0000
 -1.801133E+0000 -2.265307E+0000
  4.339033E+0000  1.306565E+0000
  5.708741E+0000  1.226125E+0000
 -3.008317E-0001  5.620579E+0000
 -5.655831E+0000  2.848983E+0000
 -2.967422E+0000  3.618754E-0001
 -9.167587E-0001 -4.866182E+0000
  7.009933E+0000 -2.977325E+0000
  3.999368E+0000  2.625886E+0000
 -4.867866E+0000  2.492766E+0000
 -4.340196E+0000  1.583742E+0000
 -1.351781E+0000 -9.052760E+0000
  3.821960E+0000 -6.090178E+0000
  2.441814E+0000  1.502622E+0000
 -1.536854E+0000  2.480436E+0000
 -3.818394E+0000 -2.531995E+0000
 -2.718833E-0001 -1.160966E+0000
  1.998601E+0000 -8.808770E-0001
 -6.346496E-0001  1.175287E+0000
  6.278845E-0001  3.715523E+0000
 -3.279391E+0000 -1.591347E+0000
 -5.832806E-0001 -1.001701E-0001
  7.083306E-0001  1.674103E+0000
 -1.231819E+0000 -4.149848E+0000
 -1.496871E+0000 -3.610429E+0000
 -6.420866E-0001 -3.694608E+0000
  4.954114E+0000 -4.062667E+0000
  1.495597E+0000  1.167187E-0001
 -1.657282E+0000  1.092782E+0000
 -4.457358E+0000  6.545793E-0001
  4.137257E-0001  7.793573E-0003
  2.220856E+0000 -2.308871E+0000
  2.383995E+0000  3.342530E+0000
  8.258941E-0001  1.276713E+0000
 -4.512110E-0001 -2.568272E+0000
 -2.649710E-0001 -3.398989E+0000
 -4.880305E+0000  6.531760E-0001
 -3.021263E+0000 -2.438132E+0000
  3.435631E+0000 -1.977666E+0000
  2.550260E+0000 -4.341710E+0000
  4.182246E+0000  2.558205E+0000
 -1.580534E+0000  2.987832E+0000
 -1.345621E+0000  1.716885E+0000
 -1.563797E+0000 -5.738961E-0001
  7.014210E-0001 -2.405429E+0000
  5.827317E-0001  1.945350E+0000
  2.752966E+0000 -6.999260E-0001
 -3.568987E-0001  1.900157E+0000
 -5.205724E+0000  4.738548E+0000
 -1.900984E+0000 -2.748503E+0000
  4.973062E+0000 -6.346916E+0000
  2.596632E+0000 -1.988263E-0001
  7.536199E-0001  3.117270E+0000
 -3.554684E+0000  2.490841E+0000
 -4.108196E+0000  4.243862E+0000
 -8.192135E-0001  1.711490E-0001
  2.092526E+0000 -1.692072E+0000
  2.726452E+0000  4.912789E+0000
 -1.488304E+0000  3.712521E+0000
 -1.147431E+0000  2.449057E+0000
 -2.108318E+0000  1.254540E+0000
 -3.569842E+0000 -2.575503E+0000
  2.909936E-0001 -3.018238E+0000
  2.702401E+0000 -1.882593E+0000
  2.225480E+0000  3.245756E+0000
 -1.881069E+0000  2.905111E+0000
 -2.867633E+0000  1.884731E+0000
 -8.619506E-0001 -2.979366E+0000
  2.744386E+0000  2.942041E-0001
  2.332240E-0001  2.298436E+0000
 -7.131172E-0002  2.481242E+0000
 -1.781260E-0001 -7.287306E-0001
 -1.584802E+0000 -3.564588E+0000
  9.165228E-0001 -2.246687E+0000
 -1.480075E+0000  1.617168E+0000
  2.061420E+0000  4.949654E-0001
  1.622366E-0001 -1.536496E+0000
  1.711472E+0000 -2.300533E+0000
  2.939412E+0000 -2.750152E+0000
  3.318603E+0000  2.083023E-0001
  1.004038E+0000  1.257490E+0000
  4.507905E-0001  2.633373E+0000
  3.259626E-0001 -1.816783E-0001
  9.594801E-0001 -5.233137E-0002
  3.338241E+0000 -7.818523E-0001
 -1.011041E+0000  1.430130E+0000
 -3.154547E+0000  6.384651E-0001
 -1.151486E+0000 -1.005422E+0000
  4.415975E-0001 -7.258506E-0001
  7.430347E-0001 -9.825130E-0001
  2.822517E+0000 -3.613586E+0000
  2.284880E+0000  1.472384E+0000
  1.548662E+0000  3.869515E+0000
  5.000347E-0002 -2.157048E+0000
  1.803505E+0000  1.467682E+0000
 -1.433739E+0000 -8.875215E-0002
 -1.720953E+0000  2.386827E+0000
 -5.084115E-0002  2.744543E+0000
  2.382365E+0000 -5.971358E+0000
  2.212418E+0000  2.838114E-0001
  8.730925E-0001  5.302567E-0001
 -1.607047E+0000  4.093121E-0001
 -1.254112E+0000  1.123940E+0000
 -2.926486E-0001 -2.547990E+0000
 -1.748345E+0000  5.009658E-0001
 -1.658064E+0000 -2.092310E+0000
 -1.184194E+0000  2.123237E+0000
 -1.338238E+0000  2.960942E-0001
  1.547851E+0000 -1.518043E+0000
  1.597730E+0000 -1.213902E+0000
  1.049757E+0000  7.964814E-0001
  2.617954E-0001  5.279328E+0000
 -2.279968E+0000  3.858345E+0000
  1.500075E-0001  3.358209E+0000
 -1.677234E+0000 -1.650673E+0000
 -6.121551E-0001  2.091333E-0001
  4.401787E-0001 -8.973342E-0001
  2.380635E+0000 -5.880289E-0001
  5.601102E-0001  1.993501E+0000
  5.214117E-0002 -2.135186E+0000
 -4.432173E-0001 -1.896301E+0000
  1.288149E+0000 -8.682200E-0001
  2.492928E+0000  2.985405E+0000
 -4.882835E+0000  3.201572E+0000
 -3.124224E+0000 -7.832974E-0001
 -2.023035E+0000 -7.583221E+0000
  1.896864E+0000 -1.521007E+0000
  4.387113E+0000  1.329071E+0000
 -2.695051E+0000  2.493621E+0000
 -1.713103E+0000  2.543169E+0000
 -2.953286E+0000 -2.726304E+0000
  2.485571E+0000 -2.833937E+0000
  4.296697E+0000 -6.780961E-0001
  1.119244E+0000 -8.368231E-0002
 -1.460474E+0000  4.909302E+0000
 -5.752216E+0000 -2.491418E+0000
  3.927041E-0001 -2.660115E+0000
  1.894820E+0000 -3.498341E+0000
  1.553371E+0000 -1.910391E+0000
 -2.633242E+0000 -1.011542E+0000
 -2.012896E+0000 -1.282896E+0000
  2.394594E+0000 -1.042159E+0000
  1.584826E+0000 -1.450889E+0000
  1.185436E+0000 -2.312696E+0000
  1.037863E-0001  4.339688E+0000
 -3.233919E+0000  5.357229E+0000
 -4.354781E+0000  5.491117E+0000
 -4.298082E+0000 -2.141825E+0000
  4.245703E+0000 -3.178621E+0000
  5.194097E+0000  2.311280E+0000
  4.821359E-0001  7.294025E+0000
 -3.576714E+0000  2.372059E+0000
 -2.969599E+0000 -2.935218E+0000
  2.735200E+0000 -3.023915E+0000
  4.573218E+0000 -4.508119E-0001
 -6.238846E-0001  2.159619E+0000
 -1.371675E+0000  6.972692E-0001
 -3.425671E+0000  1.181134E+0000
 -2.810748E+0000  5.394640E-0001
  3.052502E+0000 -3.559775E+0000
  2.229712E+0000  1.787740E+0000
 -3.869258E+0000  2.910160E+0000
 -2.284455E+0000 -2.404417E+0000
 -2.168619E+0000 -5.153813E+0000
  2.562097E+0000 -2.666604E+0000
  1.596933E+0000 -2.347636E+0000
  1.289591E-0001  1.713468E+0000
 -1.666765E+0000  8.960620E-0001
 -1.955012E+0000  1.447105E+0000
  3.336434E+0000  1.379597E+0000
  8.921614E-0001  2.160624E+0000
  1.309793E+0000  4.908515E+0000
 -5.426730E+0000 -1.618234E+0000
 -4.623338E-0001 -4.932825E+0000
  5.458701E+0000 -4.529345E+0000
  2.737750E+0000 -3.093850E+0000
  4.985550E-0001  4.703685E+0000
 -2.443600E+0000  3.522136E+0000
 -1.544177E+0000  2.277157E+0000
  1.018137E+0000 -1.943678E+0000
  1.400192E+0000 -4.314849E+0000
  2.690845E+0000  8.706608E-0001
  1.855952E-0001  1.146579E+0000
 -1.222231E+0000  7.753555E+0000
 -7.638765E-0001  1.146139E+0000
 -5.483081E+0000  4.174348E+0000
 -2.284162E+0000 -1.352262E+0000
  9.968358E-0001 -1.565336E+0000
  2.467439E+0000 -5.158721E-0001
  2.449527E+0000  2.252264E+0000
 -1.510069E+0000  3.253794E+0000
  2.245043E+0000 -1.175977E+0000
  4.542926E-0001 -5.779706E-0001
 -7.610218E-0001  4.979707E+0000
 -3.392935E+0000  1.614055E+0000
 -3.806809E-0001  1.311794E+0000
  1.908490E+0000 -3.787055E+0000
  3.390384E+0000 -5.152656E-0001
  9.548869E-0001  1.626715E+0000
 -1.172285E+0000  2.102660E+0000
 -3.816385E+0000 -1.812823E+0000
 -4.667228E-0001 -6.062161E+0000
  2.728631E+0000 -4.655345E+0000
  2.400255E+0000  5.980984E-0001
  4.919820E-0001  5.598273E-0001
 -4.020106E+0000  7.725125E+0000
 -1.994744E+0000 -2.348218E+0000
  1.879168E+0000 -7.091849E-0001
  1.898411E+0000 -1.246428E+0000
  2.303923E+0000  3.735997E-0001
 -2.677975E+0000  4.428075E+0000
 -3.319017E+0000 -2.757897E+0000
 -1.875619E+0000 -4.822195E+0000
  1.538355E+0000 -1.462828E+0000
  4.291494E+0000  2.837549E+0000
  7.486828E-0001  4.525838E+0000
  6.746184E-0001  5.549667E+0000
 -3.459616E+0000  2.876580E+0000
 -4.089360E+0000 -8.049340E-0001
 -6.826894E-0001 -4.796997E+0000
 -2.688779E-0001 -7.495895E-0001
 -1.731547E+0000  2.277285E-0001
 -2.465181E+0000 -8.627971E-0001
 -1.172472E+0000 -1.239372E+0000
  2.295969E+0000 -4.915566E+0000
 -9.874705E-0001 -4.103314E+0000
  6.916097E-0001 -3.643207E+0000
 -6.568402E-0001 -3.615781E+0000
  4.330882E+0000 -1.958365E+0000
  6.770665E-0001  6.460827E-0001
 -5.501782E+0000  1.977836E+0000
 -3.864129E+0000 -4.617045E+0000
 -3.677758E+0000 -7.719658E+0000
  6.434435E+0000 -5.793110E+0000
  8.170690E+0000 -9.781743E-0002
  1.414183E+0000  8.923162E+0000
 -5.786808E+0000  4.084819E+0000
 -1.939837E+0000 -1.738507E+0000
  9.191031E-0001 -5.802115E+0000
  5.552608E+0000 -4.587534E-0001
  4.148647E+0000  4.401521E+0000
 -3.401697E+0000  6.462061E+0000
 -6.530078E+0000  1.307712E+0000
 -1.178684E+0000 -1.462643E+0000
  6.135747E+0000 -4.761027E+0000
  5.152237E-0001 -6.734188E-0001
 -1.194650E+0000  8.286172E+0000
 -5.201373E+0000  1.859200E+0000
 -3.965815E-0001 -1.115787E+0000
  1.891818E+0000 -2.415381E+0000
  3.281003E+0000 -7.813957E-0001
  9.854899E-0001 -1.861042E+0000
 -5.021704E+0000  1.216717E+0000
 -2.274273E+0000 -1.868188E+0000
  1.578147E+0000 -3.574217E+0000
  6.254774E-0001  2.770958E-0001
  3.116668E+0000 -9.697713E-0001
  2.647083E+0000  3.622638E+0000
 -2.326228E+0000 -5.200578E-0001
  1.194468E+0000 -3.518543E-0001
  5.666335E-0002 -3.217069E+0000
 -1.986837E+0000  9.300953E-0001
 -2.802630E+0000 -1.448049E+0000
 -2.080538E+0000 -3.493905E+0000
 -4.597548E-0001  3.027950E-0001
  3.607158E+0000 -7.690804E-0001
 -9.906470E-0001  1.851354E+0000
  6.606151E-0001  2.684997E+0000
 -6.312542E-0002  4.682405E-0001
  5.753010E-0001 -2.339585E+0000
  4.319184E+0000 -1.833503E+0000
  4.249763E+0000 -1.009965E+0000
  1.783410E+0000  1.473471E+0000
 -1.400884E+0000  2.850284E+0000
 -4.223390E+0000  2.866993E+0000
  1.724511E+0000 -6.724503E+0000
  4.159457E+0000 -2.181504E+0000
  3.996798E-0001  1.837199E+0000
  2.736887E+0000  5.634096E+0000
 -2.498689E+0000  3.037225E+0000
 -5.045446E-0002  2.717305E-0001
  2.191951E+0000 -7.614766E-0001
 -2.153622E+0000  2.647227E+0000
 -7.092490E-0001 -1.880029E-0001
 -2.112378E+0000 -1.908847E+0000
  1.543635E-0001 -3.257676E+0000
  1.195352E-0001  7.966998E-0001
  2.350542E+0000  2.804202E-0001
 -1.502224E+0000  1.981326E+0000
 -4.471718E+0000  4.131157E+0000
 -3.503342E+0000 -4.571571E+0000
  2.218941E+0000  1.415359E+0000
 -2.815063E+0000 -6.402134E-0001
 -3.858395E+0000 -2.557466E+0000
  1.987849E+0000 -2.583118E+0000
  4.742688E+0000 -2.920494E+0000
 -7.395054E-0001 -9.727615E-0001
 -1.650456E+0000  4.826461E+0000
 -4.649170E+0000  7.895816E-0001
 -2.657992E+0000 -2.288517E+0000
  1.986679E+0000 -2.872251E+0000
  3.486209E+0000  5.742246E+0000
 -1.953363E+0000  4.488795E+0000
 -1.783645E+0000  3.263323E+0000
 -3.466785E+0000 -2.045806E-0001
  5.475090E-0001 -1.487846E+0000
  1.529182E+0000 -2.169828E+0000
 -8.190313E-0001  1.498119E+0000
 -4.366533E+0000  4.343221E+0000
 -2.095812E+0000  4.725492E-0001
  3.949896E-0001 -3.573918E+0000
  2.001139E+0000 -1.112032E+0000
  2.768816E+0000  4.348760E+0000
 -9.864804E-0001  1.778734E+0000
 -1.151338E+0000  3.590826E+0000
  9.804437E-0001  1.919130E-0001
  1.982319E+0000 -1.238656E-0001
  5.612274E-0001 -2.695384E+0000
 -1.903897E+0000  4.386041E+0000
 -3.827879E+0000  2.711130E+0000
 -4.129047E+0000 -2.871695E+0000
 -1.385177E+0000 -1.925218E+0000
  2.544518E+0000 -7.150929E+0000
  3.354303E+0000 -1.700375E+0000
  4.862131E+0000  2.573420E+0000
 -2.415009E+0000  4.866347E+0000
 -5.149440E+0000  3.831123E+0000
 -1.638578E+0000 -4.092227E+0000
 -2.293235E+0000 -5.868893E+0000
  3.936619E+0000 -1.719459E+0000
 -1.978371E+0000  2.352758E+0000
 -4.080365E+0000  9.389226E-0001
 -4.941032E+0000 -3.890489E+0000
 -1.869859E+0000 -6.494001E+0000
  3.660931E+0000 -6.711335E+0000
  7.099520E+0000 -4.395196E+0000
  1.851492E+0000  3.416425E+0000
 -2.746925E+0000  4.287963E+0000
 -2.472700E+0000  8.193975E-0001
  8.576216E-0001 -2.841883E+0000
  5.065332E+0000 -3.389219E+0000
  2.559281E+0000  2.494781E+0000
  2.723515E+0000  1.002126E+0000
 -3.718380E+0000 -1.221616E-0001
  4.769315E-0002 -3.576336E+0000
 -7.112602E-0001 -1.711309E+0000
  1.119511E+0000 -8.366655E-0003
 -5.005360E-0001 -7.782953E-0001
  5.297644E-0002 -6.676878E+0000
  1.512542E-0001 -4.765527E+0000
  3.167615E+0000  9.556698E-0001
 -7.431546E-0001  1.812808E+0000
  1.439553E+0000 -4.736829E-0001
 -4.263388E+0000  4.071657E+0000
 -7.673300E-0001 -1.852448E+0000
  1.556992E+0000 -2.466396E+0000
 -5.658007E-0001  1.667959E+0000
 -3.017218E+0000 -5.027319E-0001
 -3.086802E+0000 -7.945423E-0001
 -2.013991E-0001 -1.630746E+0000
  4.930920E+0000 -4.668595E+0000
 -2.754580E-0002  3.581388E+0000
 -1.891154E+0000  1.197701E+0000
 -3.112157E+0000 -2.298993E-0001
 -1.436535E+0000  2.404520E+0000
  4.227993E+0000 -2.180862E+0000
  2.319113E+0000  2.016487E+0000
  2.149675E+0000  6.837474E+0000
 -2.880053E+0000 -2.609518E+0000
 -1.249257E+0000 -2.914572E+0000
  2.145381E+0000 -4.354243E+0000
  5.366768E-0001  3.525769E+0000
 -2.311220E+0000  2.212280E+0000
 -1.928430E+0000 -3.587270E-0001
  2.502601E-0001  3.615460E-0001
  1.792871E+0000 -1.847733E+0000
  1.179995E+0000  1.522600E+0000
 -2.137874E-0001 -2.748230E+0000
 -3.114065E-0002  8.119679E-0001
 -1.258788E+0000 -6.357454E-0002
 -7.242695E-0001 -3.354369E+0000
 -9.860482E-0001 -1.196057E+0000
 -3.494179E-0003  3.531029E+0000
 -1.070452E-0001  1.056607E+0000
 -2.748523E+0000 -3.790762E+0000
 -2.408077E+0000 -2.237263E+0000
 -2.005544E+0000 -2.028307E+0000
  9.392110E-0001 -2.400325E+0000
  3.552317E+0000 -4.010707E+0000
 -1.236602E+0000  2.868725E+0000
  1.567499E+0000 -5.065086E+0000
 -1.842835E-0001 -3.565213E+0000
 -2.092813E+0000  9.120979E-0001
  2.372856E+0000 -2.952966E+0000
  3.829421E+0000 -2.839430E+0000
  6.385775E-0001  3.265895E+0000
 -9.338832E-0001  1.251436E+0000
 -1.765957E+0000 -3.880161E+0000
  3.342306E+0000 -1.323273E+0000
  1.966210E+0000 -2.291683E+0000
 -3.403995E-0002 -4.266565E-0001
  3.995799E-0002  3.240316E+0000
 -2.037445E+0000  2.109560E+0000
 -2.638641E-0001  7.224217E-0001
 -9.361468E-0001 -1.776547E+0000
  2.088729E+0000 -2.941039E+0000
  4.198132E+0000  1.144280E+0000
 -3.160630E-0001  4.240395E+0000
 -1.033466E+0000  2.838955E+0000
 -3.043708E+0000 -2.766947E-0001
 -4.600466E+0000 -1.558373E-0001
  7.736190E-0001 -1.848612E+0000
  3.999430E+0000 -2.611439E+0000
  7.137021E-0001  3.298572E+0000
  3.438470E-0001  3.340028E+0000
 -3.873338E+0000  3.152396E+0000
 -3.906260E+0000 -1.074354E-0001
 -1.166457E+0000  3.475018E+0000
  1.247732E+0000 -3.165627E+0000
  1.145437E+0000 -2.741319E+0000
 -1.711057E+0000 -1.663116E+0000
 -4.708883E-0001  6.348817E-0001
 -6.476214E-0001 -1.159299E+0000
 -4.365688E-0001 -1.608290E+0000
  4.710651E-0001 -1.906463E+0000
  1.631565E+0000  1.837948E+0000
 -1.125562E+0000  2.658527E+0000
 -3.564199E+0000  2.801894E+0000
 -4.123545E-0001 -1.659280E+0000
 -6.671373E-0002 -1.849916E+0000
  4.191075E+0000  1.750520E+0000
  2.739904E+0000  5.392479E+0000
  1.253363E+0000  3.013869E+0000
 -5.119912E+0000  4.627316E+0000
 -3.567974E+0000 -1.604067E-0001
  1.401820E+0000 -2.633818E+0000
  1.154169E+0000  1.243258E-0001
 -3.227127E-0001  1.869507E+0000
 -1.387690E+0000  3.158439E+0000
 -1.189027E+0000 -3.930134E-0001
  2.291007E-0001 -1.905023E+0000
  3.901531E+0000 -1.817467E+0000
  2.225351E+0000  3.488617E+0000
  2.556759E+0000  1.398607E+0000
 -1.532830E+0000  9.351675E-0001
 -1.443615E+0000  6.684925E-0001
 -2.066465E+0000 -1.867919E+0000
 -1.668597E+0000 -4.474045E+0000
  2.143378E+0000 -7.827030E+0000
  2.553687E+0000 -3.916651E+0000
  6.770932E-0001  4.209101E+0000
 -3.553396E+0000  2.452063E+0000
 -3.922690E+0000  1.062072E+0000
 -1.864652E+0000 -4.255174E+0000
  2.666132E-0001 -7.070031E+0000
  3.063257E+0000 -1.974193E+0000
 -4.254776E-0001 -1.087241E+0000
 -2.580537E-0001  1.185953E+0000
  1.315276E+0000 -4.191033E+0000
  9.061104E-0001 -5.329567E+0000
 -2.486558E+0000  1.148433E+0000
  1.823936E+0000 -4.547751E-0001
  2.895857E+0000 -1.388842E+0000
  5.993253E-0002  3.298786E+0000
 -1.476927E+0000 -2.992854E+0000
  2.325266E+0000 -2.422379E+0000
  1.785335E+0000 -1.530725E+0000
  1.019273E+0000  1.704234E+0000
  6.268446E-0001  3.460052E+0000
 -4.999050E+0000  2.737542E+0000
 -3.087574E+0000 -1.220072E+0000
  1.275899E+0000 -4.726311E+0000
  3.100109E+0000 -1.507163E+0000
  2.734231E+0000  5.801136E+0000
 -8.150001E-0001  4.458906E+0000
 -4.192179E+0000  7.560613E+0000
 -3.377730E+0000 -2.372706E+0000
  3.452479E+0000 -3.101158E+0000
  8.792145E-0001 -6.112439E+0000
  5.260387E+0000  1.545312E+0000
 -3.728785E+0000  5.641025E-0001
 -1.799537E+0000  4.108736E+0000
  7.467113E-0002 -2.086729E+0000
 -3.018405E+0000 -6.353343E+0000
  1.315310E+0000 -3.092079E+0000
  1.368384E-0002 -2.501188E+0000
  5.697847E-0001  1.182208E+0000
 -8.240423E-0001  1.373138E+0000
 -4.847987E-0001  3.129967E+0000
 -5.133207E+0000 -1.146229E+0000
  2.796000E+0000  2.944767E-0001
  2.276623E+0000 -1.456280E+0000
 -1.198906E+0000  2.199042E-0001
 -5.510526E-0002  6.237643E+0000
 -1.785288E+0000  4.339804E+0000
 -4.059419E+0000 -1.039607E-0001
 -1.703687E+0000 -2.371589E+0000
  5.183017E+0000 -2.526051E+0000
  5.607847E+0000  1.731558E+0000
 -4.724117E-0001  2.081900E+0000
 -3.519250E+0000  5.518425E+0000
 -3.875836E+0000 -3.651290E+0000
  3.816425E+0000 -3.688665E+0000
  3.528212E+0000 -5.623106E-0001
 -1.672633E+0000  2.569077E+0000
 -3.219466E+0000  5.815111E-0001
 -1.471273E+0000  1.533538E+0000
 -1.880989E+0000 -2.120654E+0000
  3.368330E+0000 -1.120170E+0000
  6.017459E-0002  5.619302E-0001
 -2.171059E+0000  2.106450E-0001
 -1.712796E+0000 -7.132525E-0001
 -1.338369E+0000  1.117857E+0000
 -2.414066E+0000 -3.473654E+0000
  3.236785E+0000 -3.456845E+0000
  1.282304E+0000  5.065339E+0000
  1.681401E+0000  1.151208E+0000
  9.611065E-0001  3.424428E+0000
 -2.192520E+0000  5.700568E-0001
 -7.911803E-0001 -1.764393E+0000
  1.216142E-0002  3.619528E+0000
 -1.510622E+0000  2.668476E+0000
  9.269035E-0001 -4.240822E-0001
  2.154419E+0000  3.712599E+0000
  3.023967E+0000 -6.021768E-0001
  1.306810E+0000  2.617302E+0000
 -1.607264E-0001  3.299021E-0001
 -4.078394E+0000  3.351982E+0000
 -3.327407E+0000  2.507757E+0000
 -4.387876E+0000 -2.083682E+0000
 -1.444774E+0000 -3.535455E+0000
  2.796733E+0000 -3.097506E+0000
  1.663162E+0000 -7.358729E-0001
  1.917193E+0000  2.662567E+0000
  1.448493E+0000 -2.927365E+0000
 -1.380111E+0000  1.006381E+0000
  1.684728E+0000 -9.133739E-0001
 -5.237455E-0001  1.736500E+0000
 -4.653657E-0001  1.726839E+0000
 -5.266985E-0001  6.646502E-0001
 -2.070735E+0000 -2.323582E+0000
  1.200028E+0000 -2.118115E+0000
  5.040300E+0000 -3.967439E+0000
 -6.405275E-0001  1.395153E+0000
 -4.231064E+0000  2.389649E+0000
 -4.828731E+0000  2.251002E+0000
 -1.766906E+0000 -4.167538E+0000
  5.470175E+0000 -2.487285E+0000
  3.543216E+0000  6.030693E+0000
 -9.917549E-0001  4.255439E+0000
 -2.360676E+0000  4.760832E+0000
 -2.097079E-0001 -3.829502E+0000
  5.374213E+0000 -2.450423E+0000
  2.578069E+0000  4.478904E-0001
  2.556234E+0000  6.960160E+0000
 -3.933068E+0000  4.803464E+0000
 -4.531404E+0000  2.193370E+0000
  1.754561E+0000 -5.101411E+0000
 -2.664997E-0001 -4.724231E+0000
  1.865239E+0000  1.209604E+0000
 -1.504805E+0000 -2.298318E+0000
 -1.179405E+0000 -1.861808E+0000
  7.567455E-0001 -6.989394E-0001
  2.253080E+0000 -3.752725E+0000
  2.568509E+0000  1.964268E+0000
  7.151109E-0001  5.470920E+0000
 -3.653297E+0000 -2.776143E+0000
 -9.530349E-0001 -6.984884E+0000
  4.425247E+0000  8.588870E-0001
  3.816223E+0000  2.181748E+0000
 -1.710508E+0000  4.183899E+0000
  1.042165E+0000  4.274825E+0000
 -1.521375E+0000  2.027419E+0000
  2.166612E+0000 -1.482847E+0000
  3.845311E+0000 -1.752399E+0000
  3.237792E+0000  3.346961E+0000
 -3.787752E+0000  8.923638E-0001
 -4.666479E+0000 -8.396531E-0001
 -1.195177E+0000 -7.887440E+0000
  3.900994E+0000 -3.549951E+0000
  4.285930E+0000 -2.742875E+0000
 -3.947565E+0000  5.595604E+0000
 -3.765821E+0000  1.781690E-0001
 -2.792451E+0000 -4.255047E-0002
  2.785232E+0000  4.843743E-0001
  2.929468E+0000  1.553649E+0000
  1.388060E+0000  3.300247E-0002
 -2.122507E+0000  3.538243E+0000
 -2.975872E+0000  3.401860E+0000
  2.616219E-0001  1.623460E+0000
  3.767349E+0000  4.327553E+0000
  3.510303E+0000  1.717665E+0000
  4.576433E+0000  6.155046E+0000
 -3.325622E+0000  6.748040E+0000
 -3.888996E+0000  2.391753E+0000
 -3.618160E+0000 -9.745757E+0000
  7.157529E-0001 -3.492763E+0000
  7.612508E+0000  1.311518E-0001
  3.203029E+0000  9.182126E+0000
 -1.905547E+0000  6.821996E+0000
 -2.218116E+0000  3.148917E+0000
 -8.466550E-0001  2.761443E-0001
  1.085766E+0000 -7.091172E-0002
  6.490702E+0000  6.022893E+0000
 -5.750500E+0000  1.907786E+0000
 -4.540217E+0000 -9.307582E-0002
  3.168165E+0000  1.328624E+0000
  5.386091E+0000 -8.991051E-0001
  4.994708E+0000  1.877440E+0000
  2.338079E+0000  9.062893E+0000
 -2.209680E+0000  2.012648E+0000
  2.172910E-0001 -1.880476E+0000
  5.943243E-0001 -1.902522E+0000
  2.058998E+0000  1.715017E-0001
  2.348102E+0000  4.494752E+0000
 -6.092775E-0001  2.573803E-0001
 -4.241076E+0000 -7.872200E-0001
 -1.048563E+0000  2.893058E-0001
  3.478173E+0000 -4.019712E+0000
  5.674248E+0000  2.258885E+0000
  1.048956E+0000  5.478693E+0000
 -2.463032E+0000  6.958024E+0000
 -3.269264E+0000 -6.338434E-0001
 -2.322473E+0000 -5.531307E+0000
  6.598236E-0001 -3.696949E+0000
  1.891411E+0000 -4.227074E-0001
 -1.895744E+0000  7.573900E-0001
 -2.628534E+0000  5.907862E+0000
 -3.170000E+0000  6.450420E-0001
 -3.483747E+0000 -4.446987E+0000
  2.330169E+0000 -2.684048E+0000
  4.314221E+0000 -3.012857E+0000
 -4.936165E-0001  2.391253E+0000
 -8.839962E-0001  3.643960E+0000
 -4.936370E+0000  1.080046E+0000
 -4.205677E+0000 -5.174374E+0000
  4.250760E+0000 -8.900102E+0000
  5.987819E+0000  5.183438E-0001
  4.737450E+0000  5.366617E+0000
 -2.892969E+0000  6.202820E+0000
 -4.624953E+0000 -6.624074E-0002
 -1.654158E+0000 -2.378454E+0000
  2.823141E+0000 -2.328059E+0000
  1.181799E+0000 -1.717791E+0000
  9.754588E-0001  1.858548E+0000
 -1.314015E+0000 -4.779321E-0001
 -1.987050E+0000  2.262476E-0001
  1.408437E+0000 -9.713279E-0001
  2.284230E+0000  1.218820E+0000
  3.707016E+0000 -6.343522E-0001
  1.083512E+0000  5.952302E+0000
 -7.210066E+0000  4.031477E+0000
 -8.567724E+0000 -3.361584E+0000
 -1.072661E+0000 -6.454242E+0000
  7.678779E+0000 -7.594629E+0000
  6.978192E+0000  3.501218E+0000
 -5.253337E-0001  5.910482E+0000
 -8.513895E+0000  6.659165E+0000
 -5.498668E+0000 -5.000641E+0000
  2.187200E+0000 -7.264611E+0000
  9.109866E+0000  7.297030E-0002
  3.389048E+0000  6.251434E+0000
 -3.698855E+0000  6.080327E+0000
 -4.161899E+0000  1.259630E+0000
  1.531790E-0002 -6.555172E+0000
  8.486683E+0000 -4.458845E+0000
  1.006647E+0000  3.690144E+0000
 -6.558684E-0001  3.083705E+0000
 -5.840368E+0000 -1.762333E+0000
 -3.211577E+0000 -3.141139E-0001
  2.138742E+0000 -3.533563E+0000
  7.817605E+0000  1.023858E+0000
 -4.659296E-0001  5.868076E+0000
 -6.552937E+0000  6.779580E+0000
 -7.295225E+0000 -1.889920E+0000
  2.187011E-0001 -7.192491E+0000
  3.945772E+0000 -8.489792E+0000
  4.405652E+0000 -1.002252E+0000
 -1.536548E+0000  4.911527E+0000
 -2.345933E+0000 -7.440559E-0001
 -1.799259E-0001 -4.960769E+0000
  6.347729E+0000 -4.390438E+0000
  6.172823E+0000 -2.189477E+0000
 -3.840907E-0001  4.333216E+0000
 -5.166325E+0000  5.242527E+0000
 -6.367816E+0000 -2.027370E+0000
 -1.454059E+0000 -1.208901E+0000
  5.864484E+0000 -1.769469E+0000
  1.669763E+0000  4.213996E+0000
 -1.642262E+0000  3.490536E+0000
 -5.328719E+0000  2.629759E+0000
 -1.566968E+0000 -2.550997E+0000
  3.697789E+0000 -5.084071E+0000
  6.143336E+0000 -9.477718E-0001
  1.107951E+0000  3.604588E+0000
 -4.166598E+0000  1.986820E+0000
 -2.222795E+0000  2.061773E-0001
 -3.120760E+0000 -5.876265E+0000
  2.509171E+0000 -2.346184E+0000
 -3.160440E-0001  3.384612E+0000
 -1.033381E+0000  5.492898E+0000
 -2.831389E+0000  2.204317E+0000
  1.988224E+0000 -4.226646E+0000
  4.036935E+0000  2.884700E+0000
  4.014517E+0000 -9.770458E-0001
  2.615229E-0001  7.281288E+0000
 -2.650809E+0000  3.380766E+0000
 -3.342628E+0000 -3.078045E+0000
 -1.354248E+0000 -3.213448E+0000
  2.195779E+0000 -4.400034E+0000
  1.474687E+0000  2.692916E+0000
 -2.540958E+0000  3.036142E+0000
 -4.158710E+0000 -2.323938E+0000
 -1.474986E+0000 -7.020837E+0000
  4.472900E+0000 -4.398008E+0000
  1.581986E+0000 -1.585293E+0000
 -1.454020E+0000  3.273140E+0000
 -5.229851E+0000 -8.643261E-0001
 -3.419418E+0000 -4.048831E+0000
  1.609229E+0000 -7.015627E+0000
  3.101722E+0000  1.380021E+0000
 -1.966708E+0000  7.466013E-0001
 -1.896376E-0001  2.369786E-0001
 -3.527564E+0000 -2.671730E+0000
  3.274147E-0001  1.124874E+0000
  1.876858E+0000 -2.660079E+0000
  3.082326E+0000  2.226369E+0000
 -2.684586E+0000  3.718485E+0000
 -4.935974E-0001  3.894007E+0000
 -3.371957E+0000  4.430660E+0000
 -3.775823E+0000 -2.599954E+0000
 -7.958423E-0001 -1.713978E+0000
  3.649204E+0000 -3.297186E+0000
  1.248044E+0000  2.497988E+0000
 -4.783059E+0000  2.800317E+0000
 -2.198355E+0000 -8.532579E-0001
 -1.632314E+0000 -1.223821E+0000
  3.283776E+0000  5.175688E-0001
 -1.205456E+0000  4.606981E+0000
  3.249801E-0001  3.789845E+0000
 -2.079962E+0000  2.549383E+0000
 -2.301730E+0000  2.542662E+0000
 -8.406079E-0001 -2.871438E+0000
 -2.683453E+0000 -1.651356E+0000
  1.033839E+0000 -3.191691E+0000
  5.706679E+0000 -4.462829E+0000
  1.969787E+0000 -5.383539E-0001
  1.772646E+0000  2.562516E+0000
 -4.687991E+0000 -2.758565E-0001
 -8.185149E-0001 -6.284379E-0001
  9.512163E-0001 -1.103293E+0000
  2.785583E+0000 -7.852750E-0001
 -8.600245E-0001  2.629517E+0000
 -1.497530E-0001  4.423704E+0000
 -2.805773E+0000 -1.739776E+0000
  2.031667E+0000  1.585614E+0000
  3.563503E+0000 -1.225710E+0000
 -1.700726E+0000  3.325605E+0000
 -1.554765E+0000 -2.246215E+0000
 -3.305848E+0000 -2.913909E+0000
 -1.917758E+0000 -2.323568E+0000
 -6.800626E-0001  7.315568E-0001
  3.858824E+0000 -2.657110E+0000
  2.235287E+0000  2.085323E+0000
  1.779763E+0000  3.271592E+0000
 -2.438666E+0000 -3.930189E-0001
 -4.358335E+0000  3.631302E+0000
  6.161419E-0001 -2.483895E+0000
 -4.253750E-0001 -4.434683E+0000
  1.806228E+0000 -3.956378E-0001
 -1.118757E+0000 -1.207909E+0000
 -4.485787E+0000 -9.001337E-0001
  1.921034E+0000 -1.429812E-0001
  3.465987E+0000 -3.257710E+0000
  6.297403E+0000  7.897309E-0001
 -4.466418E-0001  5.797708E+0000
 -4.466927E+0000  8.712486E+0000
 -1.609545E+0000  3.908583E-0001
 -2.190887E+0000 -3.883064E+0000
  1.523212E+0000  1.026068E+0000
  2.535467E+0000  2.526368E+0000
 -3.063632E+0000 -3.350042E-0001
 -6.138231E+0000 -3.365428E+0000
  2.764749E+0000 -6.108876E+0000
  3.730592E+0000 -1.502158E+0000
  2.218034E+0000  1.339189E+0000
 -2.814156E+0000  3.107355E+0000
 -2.828716E+0000 -1.364386E+0000
 -1.428028E+0000 -3.699976E+0000
  5.086385E-0001 -5.410244E+0000
  3.213519E+0000 -2.926936E+0000
  3.307376E+0000  3.233271E+0000
 -3.896386E+0000  2.184366E+0000
 -6.182123E+0000  1.560380E+0000
  4.109618E-0001 -5.099595E+0000
  2.854584E+0000 -6.419440E+0000
  7.297889E+0000  4.812032E-0001
  2.044051E+0000  4.040308E+0000
 -3.518900E+0000  7.517143E+0000
 -4.146358E+0000  9.800770E-0001
  1.923097E+0000 -2.473260E+0000
  2.449909E+0000 -2.218954E+0000
 -1.099077E+0000  5.082434E+0000
 -6.139077E+0000  2.384401E+0000
 -1.449718E+0000 -2.597931E+0000
  8.679883E-0001 -2.442859E+0000
  3.877477E+0000 -3.377998E-0001
  6.939949E+0000  1.929287E+0000
 -4.702292E+0000  5.362109E+0000
 -6.508042E+0000 -7.763273E-0001
 -1.865479E+0000 -6.488962E+0000
  3.898273E-0001 -4.109487E+0000
  6.711873E+0000 -1.837554E+0000
  5.023157E+0000 -9.223698E-0001
  3.182785E-0001  8.098185E+0000
 -6.421020E+0000  2.829790E+0000
  4.024455E-0002 -4.630194E+0000
  3.351951E+0000 -2.379388E+0000
  2.039601E+0000 -3.070768E-0001
  6.617213E-0003  1.176067E+0000
 -2.182962E+0000 -1.610114E+0000
  1.008661E+0000 -2.672650E+0000
  3.116761E-0001  9.623324E-0001
 -3.124593E-0001  6.483608E-0001
 -5.856294E-0001  7.783414E-0001
 -3.051592E+0000  2.232161E-0001
 -5.949671E+0000 -2.399972E+0000
 -2.178063E+0000 -4.002373E+0000
  7.581016E-0001 -5.270201E+0000
  5.286568E+0000  5.656578E-0001
 -5.320398E-0001  1.547343E+0000
 -1.904220E+0000  4.435321E+0000
 -3.283259E+0000  3.236777E+0000
  1.316480E+0000 -4.520384E+0000
  1.005259E+0000 -1.945034E+0000
  2.058726E+0000  1.692653E+0000
  1.320961E-0002  5.964249E+0000
 -2.708702E+0000  3.777602E+0000
 -5.022996E+0000  1.634951E+0000
 -5.313611E+0000 -2.388171E+0000
 -7.902774E-0001 -4.323807E+0000
  4.276348E+0000 -5.743792E-0001
  5.723174E+0000  4.690744E+0000
 -1.708237E+0000  7.670753E+0000
 -4.520136E+0000  6.040415E+0000
 -3.775297E+0000 -5.628050E+0000
  2.612824E+0000 -8.017167E+0000
  3.469792E+0000 -2.723836E-0001
 -1.903853E+0000  2.406789E+0000
 -3.448892E+0000  7.395898E-0001
 -4.487318E+0000 -5.303888E+0000
  2.786082E+0000 -4.475439E+0000
  7.018314E+0000  1.552394E+0000
 -3.459716E-0003  4.141854E+0000
 -3.459354E+0000  5.918924E+0000
 -5.622410E+0000  2.609214E-0001
  1.085827E+0000 -3.676408E+0000
  3.948740E+0000 -5.578540E+0000
  5.555473E+0000 -5.312721E-0001
 -3.100036E+0000  4.240556E+0000
 -4.161743E+0000  2.681407E+0000
 -1.154067E+0000 -2.053377E+0000
  3.287186E+0000 -3.790382E+0000
  5.962695E+0000 -1.595780E+0000
  2.006894E-0001  2.598207E+0000
 -3.951652E+0000  2.095836E+0000
 -2.926579E+0000  2.529369E-0001
 -3.308796E+0000 -4.146976E+0000
  2.414707E+0000 -3.368646E+0000
 -7.458560E-0001  5.066276E-0002
  8.978766E-0001 -1.683137E+0000
  1.453121E+0000  2.187800E+0000
  3.227292E+0000  4.541346E+0000
 -1.003022E+0000  4.887267E+0000
 -3.876663E+0000  9.013994E-0002
 -1.143523E+0000 -2.519555E+0000
 -1.675595E-0001  3.491314E-0001
  1.409600E+0000 -3.448660E+0000
  2.096060E+0000  3.386299E+0000
  5.028398E-0001 -7.241002E-0001
 -3.805329E+0000  2.297234E+0000
 -8.329214E-0001 -2.536381E+0000
  1.518422E+0000 -4.398709E+0000
  2.079095E+0000 -6.804145E-0001
 -1.502953E+0000  2.747536E+0000
 -4.607082E+0000  2.209282E-0001
 -1.311031E+0000 -2.073525E+0000
 -1.139053E+0000 -4.466251E+0000
 -1.433464E+0000 -3.694874E+0000
  8.567688E-0001 -2.359607E+0000
  2.098710E+0000 -1.991241E+0000
  2.021908E+0000 -1.554446E+0000
  9.128964E-0001 -5.070913E-0001
 -3.714247E+0000 -2.021710E+0000
 -1.521938E+0000 -2.627144E+0000
  2.382688E+0000 -1.310326E+0000
  4.394238E+0000 -5.468506E+0000
  4.529445E+0000  5.678378E+0000
 -1.208547E+0000  5.611395E+0000
 -4.148695E+0000  3.672633E+0000
 -3.587209E-0002 -1.057580E+0000
  5.312850E+0000 -1.431627E+0000
  3.819176E+0000  5.306584E-0001
 -3.070652E+0000  5.036102E+0000
 -8.800546E+0000  3.387392E+0000
 -1.484198E+0000 -6.175046E+0000
  4.585402E+0000 -7.010444E+0000
  1.776186E+0000 -2.797653E+0000
  8.173011E-0001  2.435911E+0000
 -2.846943E+0000 -1.253523E-0001
 -4.526365E+0000  6.200642E-0001
  7.268368E-0001 -2.744055E+0000
  1.507112E+0000 -3.436512E+0000
  1.890843E+0000 -1.762522E+0000
 -6.979291E-0001  4.727484E+0000
 -2.906226E+0000 -2.060008E+0000
 -2.093437E+0000 -8.993508E-0001
 -1.617459E+0000 -3.333850E+0000
  7.554061E-0001 -2.194009E+0000
  1.406261E+0000  2.347319E-0001
  4.480993E-0002  3.963520E+0000
 -4.075770E-0001  2.106497E+0000
 -2.346928E+0000 -1.012834E+0000
  8.990241E-0001 -1.935119E+0000
  9.174015E-0001  8.550239E-0001
  4.771643E+0000  4.149528E+0000
  6.751051E-0001  3.318229E+0000
 -4.635761E+0000  2.827324E+0000
 -2.895848E+0000 -4.366596E+0000
 -1.754154E+0000 -5.632809E+0000
  4.418368E+0000 -4.710913E-0001
 -1.920471E+0000  2.774480E+0000
  1.595674E+0000  2.068232E+0000
 -7.426881E-0001  2.540630E+0000
 -8.302784E-0001 -7.703716E-0001
  1.601915E+0000 -2.523226E+0000
  2.098664E+0000 -1.377868E+0000
  1.047827E+0000  4.029776E+0000
 -2.597924E+0000 -1.967145E-0001
 -2.450060E-0001 -2.550641E+0000
 -2.799266E+0000 -4.407487E+0000
 -4.087339E-0001 -2.490516E+0000
 -2.479129E-0001 -5.156878E+0000
 -1.007237E+0000 -1.357704E+0000
 -1.572546E+0000 -5.536405E+0000
  1.102550E+0000 -4.453817E-0001
  3.924935E-0001 -2.209208E+0000
  3.896395E+0000  3.814202E+0000
  2.716947E+0000  6.967236E-0001
  9.643322E-0001 -1.651137E-0001
 -2.809756E+0000  1.727867E+0000
 -2.360399E+0000 -1.292630E+0000
 -1.862908E+0000 -3.760461E+0000
  5.739397E-0001 -3.088120E+0000
  1.491717E+0000 -4.202401E+0000
  6.254332E+0000 -2.646105E+0000
  8.746501E-0001  1.701499E+0000
 -1.691306E+0000  3.801466E+0000
 -4.800464E+0000  2.024914E-0001
 -3.182460E+0000 -7.077467E+0000
  2.032936E+0000 -5.602103E+0000
  5.478229E+0000 -3.046426E-0001
  1.524454E+0000  3.715117E-0001
 -2.024535E+0000  4.221027E+0000
 -1.246300E+0000  2.800367E+0000
  1.293268E+0000 -1.735134E+0000
  2.969935E+0000 -3.086175E+0000
  2.508447E+0000  4.615605E+0000
 -3.451223E-0001 -1.857616E+0000
 -4.313374E+0000  3.105402E+0000
  9.214608E-0001 -1.856980E+0000
  4.129382E+0000 -5.115904E+0000
  3.054504E+0000  1.717643E+0000
  2.505862E+0000  8.415574E+0000
 -3.842839E+0000  5.580062E+0000
 -6.983711E+0000 -1.635120E+0000
 -2.097453E+0000 -7.526907E+0000
  2.489549E+0000 -5.232425E+0000
  2.033559E+0000 -1.734395E+0000
  1.174275E+0000  3.266059E+0000
 -5.416365E+0000  1.113022E+0000
 -2.168494E+0000 -5.305062E+0000
  3.497316E+0000 -4.422375E+0000
  1.429766E+0000  2.194636E+0000
 -1.652683E+0000  5.750898E+0000
 -4.885185E+0000  3.570337E-0001
 -6.587714E+0000 -1.435194E+0000
 -3.956432E+0000 -8.252762E+0000
  3.122666E+0000 -6.358718E+0000
  3.005100E+0000 -5.232980E-0001
 -2.006896E+0000  2.667656E+0000
 -3.230109E+0000 -1.458504E+0000
 -7.579127E-0001 -1.222429E+0000
 -3.954996E+0000 -4.388689E+0000
  2.251350E-0001 -9.322362E-0001
 -2.636355E-0001 -1.536658E+0000
  2.322593E+0000  1.595590E+0000
  1.433553E+0000  5.564906E-0001
 -1.735701E+0000 -2.218025E+0000
 -3.777186E-0002  7.761183E-0001
  1.231480E+0000 -1.030552E+0000
 -4.950563E-0002 -1.243258E+0000
 -2.421351E+0000  2.260701E+0000
 -1.209714E+0000  9.650479E-0001
 -7.483705E-0001 -3.026795E+0000
  2.473034E+0000 -7.097898E-0001
  1.547700E+0000  4.431810E+0000
 -1.654098E+0000  1.067429E+0000
  7.182964E-0001 -4.760269E-0001
  1.285632E-0001 -1.844886E+0000
  1.263583E-0001  1.829653E+0000
  3.353358E+0000 -9.956160E-0001
 -1.183404E+0000  1.395226E+0000
 -3.392867E-0001  1.192305E+0000
 -2.942570E+0000  1.834214E+0000
  3.134739E+0000  3.833852E+0000
 -3.655794E-0001  8.844439E-0001
  7.301948E-0001  6.195363E-0001
 -1.266758E+0000  3.493039E-0001
  2.511713E+0000 -2.979212E+0000
  5.327874E-0001  1.474357E+0000
 -3.713008E+0000  3.731344E+0000
 -1.611739E+0000 -1.373360E+0000
 -2.080107E+0000 -5.493711E+0000
  2.599764E+0000 -2.726084E+0000
 -3.251460E-0001  1.026561E+0000
  2.792669E+0000 -6.569265E-0001
  1.440310E+0000  2.119442E+0000
 -2.092699E+0000  5.935472E+0000
 -2.809415E+0000  1.876628E+0000
 -2.073473E+0000 -5.226520E+0000
  2.131978E+0000 -2.780430E+0000
  3.579496E+0000  2.961855E+0000
  9.149870E-0001  6.328028E+0000
 -6.890559E+0000  4.870890E+0000
 -4.606116E+0000 -4.120284E+0000
  1.864952E+0000 -2.469402E+0000
  4.929803E+0000 -7.114277E-0001
 -5.506291E-0001  1.800206E+0000
 -3.712934E+0000  3.863297E+0000
 -6.088369E+0000  7.931446E-0001
 -1.456302E+0000 -3.425400E+0000
  3.753529E+0000 -5.453989E+0000
  4.305537E+0000  3.742215E+0000
 -6.898288E-0001  2.805662E+0000
 -1.090134E+0000 -3.277293E+0000
  2.848067E+0000 -1.429900E+0000
  8.451025E-0001 -5.861414E+0000
  3.028329E+0000 -3.303140E+0000
 -1.502008E+0000 -8.821860E-0001
  1.570907E-0001  3.197053E-0002
  1.108105E+0000 -1.006532E+0000
 -1.790914E+0000 -5.072888E-0001
  2.626341E+0000 -1.203094E+0000
  5.102632E-0001  9.235638E-0001
  9.140973E-0001  1.092184E+0000
 -3.846239E+0000  7.699719E-0001
 -2.226519E+0000  2.459560E+0000
  1.566306E-0001 -4.153666E+0000
  2.232962E+0000  7.205933E-0002
  2.878538E+0000  2.720622E-0001
 -9.711821E-0001  1.803214E+0000
 -1.239013E+0000  2.614041E-0001
 -2.463458E-0001 -5.011721E-0001
  1.948380E+0000 -9.885097E-0001
  3.892459E+0000 -1.132794E+0000
 -1.768138E+0000  4.680258E+0000
 -1.298643E+0000  2.924301E+0000
 -1.629097E+0000 -1.336974E+0000
  1.132178E+0000 -2.057386E+0000
  3.669976E+0000 -4.189500E+0000
  3.508721E+0000  4.781121E+0000
  4.589306E-0001  4.896743E+0000
 -1.671468E+0000  3.844367E+0000
 -4.873699E+0000 -4.195652E+0000
  1.594823E+0000 -5.361013E+0000
  3.678672E+0000 -1.025116E+0000
  3.283160E+0000  2.247246E+0000
 -5.605692E+0000  3.633746E+0000
 -2.296913E+0000 -1.761724E+0000
 -7.946726E-0001 -7.087385E+0000
  4.169349E+0000 -5.827185E+0000
  4.892414E-0001 -1.318111E+0000
 -1.653959E+0000  2.513988E+0000
 -4.824453E+0000  1.406957E-0001
 -5.030008E-0001 -3.610278E+0000
  1.377852E-0001 -2.823681E+0000
  7.396804E+0000 -2.231378E+0000
  1.192519E+0000  2.036018E+0000
 -4.182204E+0000  8.762538E+0000
 -4.106820E+0000  2.229193E+0000
 -1.384599E+0000 -3.517050E+0000
  7.050371E+0000 -8.164860E+0000
  3.414830E+0000  1.262134E+0000
 -2.694878E+0000  5.000996E+0000
 -2.060772E+0000  5.131425E+0000
 -1.406055E+0000 -9.602199E-0001
  3.145937E+0000 -1.060517E+0000
  8.122364E-0001  8.791527E-0001
 -2.670970E+0000  6.749087E+0000
 -2.700803E+0000  5.375460E+0000
 -2.807951E+0000 -1.013179E+0000
  5.893170E-0001 -1.631773E+0000
  8.001798E-0001 -6.814277E-0001
 -2.684081E+0000  2.369798E+0000
 -1.168087E+0000  3.708928E+0000
 -8.493142E-0001 -2.268963E+0000
 -1.636833E+0000 -6.463477E+0000
  6.569432E+0000 -4.069980E+0000
 -2.500277E-0001 -2.107084E+0000
 -1.495281E+0000 -4.044881E+0000
 -4.659227E-0001  2.309450E-0001
  2.729979E+0000 -9.058452E-0001
 -3.156236E-0001  2.506280E+0000
 -4.142305E+0000  6.032478E-0001
 -3.122004E+0000 -5.336630E+0000
  2.530113E-0001 -7.516238E+0000
  3.856843E+0000 -4.172675E+0000
  2.876259E+0000 -6.968455E-0001
 -5.650553E-0001  3.223040E+0000
 -2.736219E+0000  3.933654E+0000
 -1.522444E+0000  2.927373E+0000
  1.405794E-0001 -4.836161E+0000
  1.651908E+0000  1.384927E+0000
  2.738547E+0000 -9.840411E-0002
  1.353630E+0000  1.319899E+0000
 -4.753656E-0001  1.243110E+0000
  4.213504E-0001 -3.059655E+0000
  1.695565E+0000 -3.169443E+0000
 -1.823234E+0000  6.091014E-0001
 -8.900818E-0001 -2.348187E+0000
  3.871917E-0001 -1.151846E+0000
  1.048058E+0000 -1.318614E+0000
 -1.795551E+0000  1.094524E+0000
 -2.412203E-0001  3.464080E-0001
 -2.651031E+0000  1.242156E-0001
 -4.988270E-0001 -3.206618E+0000
  4.188016E+0000 -2.269449E-0001
 -1.049106E+0000  5.650822E+0000
 -2.922734E+0000 -1.163852E+0000
 -2.688776E+0000 -4.421767E+0000
  5.524343E+0000 -2.576335E+0000
  7.838810E+0000 -1.585559E+0000
  3.046990E+0000  4.567915E+0000
 -5.323022E+0000  7.699421E+0000
 -4.097496E+0000 -2.728250E-0001
  7.648262E-0001 -2.195141E+0000
  2.366202E+0000 -4.495062E+0000
  5.494367E+0000  7.159937E-0001
 -1.103235E+0000  7.485791E+0000
 -3.471184E+0000  3.625141E+0000
 -3.909787E+0000 -3.305433E+0000
  1.643291E+0000 -7.542972E+0000
  4.597633E+0000 -1.398562E+0000
  4.717422E+0000  1.876903E+0000
  2.229338E+0000  7.703426E+0000
 -4.713725E+0000  3.627276E+0000
 -4.539582E+0000  2.176873E-0001
  5.071992E+0000 -4.215303E+0000
  5.842630E+0000  1.160715E+0000
  1.774197E+0000  6.403956E+0000
 -1.252626E+0000  7.828050E+0000
 -3.667283E+0000  8.138634E-0002
  2.948724E-0001 -3.496978E+0000
  4.130689E+0000  1.741686E+0000
  1.843898E+0000  6.213587E+0000
 -5.063572E+0000  5.804474E+0000
 -3.284257E+0000  2.520884E+0000
 -3.535418E-0001 -2.640019E+0000
  2.695058E+0000  9.368101E-0001
  4.246421E-0001  1.311776E+0000
 -2.083347E+0000  1.631326E+0000
  1.720717E+0000 -7.428181E-0001
 -3.336188E-0003  1.738560E+0000
 -6.677168E-0001  2.211382E+0000
 -4.152330E-0002 -3.464262E+0000
  8.210923E-0001  8.232797E-0001
 -2.379403E-0001 -3.126405E-0001
  7.105024E-0001 -2.828200E-0001
  8.349188E-0001  3.482915E+0000
  2.844688E-0001  3.501821E+0000
 -1.449483E+0000  3.651983E+0000
 -2.239778E+0000 -1.664986E+0000
  3.485886E+0000 -4.686129E+0000
  1.291401E+0000 -3.369497E+0000
  2.549821E+0000 -8.464532E-0001
 -1.581777E+0000 -3.185271E-0001
 -3.940262E-0001 -2.082434E+0000
  2.368211E+0000 -1.311608E-0001
  1.685034E-0001 -3.613761E+0000
  3.199995E+0000  2.838713E+0000
  3.059112E-0001  5.826880E+0000
 -3.116516E+0000  2.461427E+0000
 -3.354407E+0000 -5.940463E+0000
  5.925256E+0000 -6.467026E+0000
  3.251404E+0000  5.604089E-0001
  2.461983E+0000  4.178693E+0000
 -5.340247E+0000 -3.770328E-0001
 -4.616620E+0000  1.488530E+0000
  1.702794E+0000 -5.480148E+0000
  2.614934E+0000 -1.505401E+0000
  3.106257E+0000  2.855094E+0000
 -1.979928E-0001  1.174864E+0000
 -2.055837E+0000 -8.695322E-0001
  2.941122E+0000 -2.901731E+0000
  6.223649E+0000 -3.177949E+0000
  3.972584E+0000  2.512000E+0000
 -3.583995E+0000  2.397549E+0000
 -5.212852E+0000  4.657930E+0000
 -8.424837E-0001 -2.000368E+0000
  9.644343E-0001 -4.355674E+0000
  2.809732E+0000 -1.704436E+0000
  1.594750E+0000  2.906264E+0000
  9.304149E-0001  5.094919E+0000
 -4.602303E+0000  3.456896E-0001
 -3.280168E+0000 -3.224026E+0000
  1.541684E+0000 -2.542401E+0000
  3.432721E+0000  2.558390E-0002
 -1.805855E+0000  2.396491E+0000
 -2.375339E+0000  1.719228E-0001
 -2.826332E+0000 -3.323088E+0000
 -2.306539E+0000 -3.514313E+0000
  2.033023E+0000  8.173504E-0001
  4.197577E+0000  4.779954E-0002
 -5.188148E-0001  7.082744E-0001
  5.540405E-0001 -4.443112E+0000
  3.746370E-0001  3.784004E-0001
 -3.854013E-0002 -4.589958E-0001
  1.749672E+0000  2.635159E+0000
 -1.064872E+0000  4.590208E+0000
 -2.922613E+0000  1.793181E+0000
 -9.170565E-0002 -1.858249E+0000
  5.042706E+0000  2.213994E+0000
  2.102034E+0000  3.170117E-0001
  2.360987E+0000  4.351819E+0000
 -6.948206E-0001  5.663204E+0000
 -1.911906E+0000  2.093268E+0000
  7.885729E-0001  8.039446E-0001
  2.586572E+0000 -2.616933E-0001
 -1.402796E+0000 -3.484444E-0001
 -5.327860E-0001  2.317667E+0000
 -3.667657E+0000  9.540921E-0001
  2.486443E+0000 -1.486246E+0000
 -1.154832E+0000 -1.664941E+0000
 -1.815197E-0001 -3.824075E+0000
  2.294276E+0000  1.913447E+0000
  6.899297E-0001  1.351739E+0000
  1.487798E+0000  7.348936E-0001
  5.341828E-0001 -1.707079E+0000
 -1.728321E+0000 -1.383435E+0000
 -1.917940E+0000 -6.891113E-0001
 -3.834807E-0001 -1.615326E-0001
  2.218564E+0000 -2.493010E+0000
  1.096854E+0000 -4.990858E-0001
 -1.267296E+0000  7.418317E-0001
 -6.359221E-0001 -1.433137E+0000
 -1.745885E+0000 -5.614585E-0001
  1.232182E+0000 -2.075934E+0000
  1.895919E+0000 -2.380855E+0000
 -4.624345E-0001 -2.284449E+0000
  5.013208E-0001  2.074002E+0000
 -4.505981E-0001  8.169548E-0001
 -2.214399E+0000  2.057083E+0000
 -1.401771E+0000 -5.252367E+0000
 -3.280695E+0000 -3.551724E+0000
  4.706709E-0001 -3.791464E+0000
 -1.174643E+0000 -5.171585E+0000
  5.820821E-0001 -2.509836E+0000
  2.486481E+0000 -1.500995E+0000
  4.514178E+0000  3.086236E-0001
  1.555724E+0000  2.427230E-0002
 -3.746340E+0000  2.971939E+0000
 -1.764389E-0001 -1.930221E+0000
  2.329434E+0000  1.059361E+0000
 -3.254234E-0001 -1.578399E+0000
 -1.193221E-0002 -1.239958E+0000
 -1.175709E+0000 -2.334584E+0000
 -8.981858E-0001 -2.119419E+0000
 -5.985230E-0002 -1.912205E+0000
 -6.147649E-0001  1.681683E+0000
  1.677046E+0000 -4.637051E+0000
  1.244238E+0000  4.588680E+0000
  4.292331E-0001 -9.100685E-0001
 -3.434445E+0000  3.057298E+0000
 -3.702989E-0001 -3.533788E+0000
  1.753574E+0000 -1.129967E+0000
  1.032515E+0000 -3.245508E+0000
  1.587316E+0000 -3.599701E+0000
  3.451089E+0000 -5.386566E-0001
  1.578026E+0000  1.806871E+0000
 -1.363485E+0000  2.270572E+0000
 -6.761297E+0000 -4.315772E-0001
 -1.266663E+0000 -2.370796E+0000
  2.866852E+0000  4.019041E-0001
  7.652313E-0004 -4.577085E+0000
  3.656356E-0002 -6.915641E-0001
 -3.655461E+0000  1.307181E+0000
 -1.830830E+0000 -1.846983E+0000
  1.558645E+0000 -6.137343E+0000
  2.250742E-0002 -4.347423E+0000
 -1.335853E+0000 -4.751346E-0001
 -5.130025E+0000 -3.264943E-0001
  2.305743E+0000  1.134962E-0001
  1.066383E+0000 -6.126123E+0000
  2.142228E+0000 -4.418440E-0001
  1.529302E+0000  3.175948E+0000
  1.408930E+0000  5.189393E+0000
 -1.540151E+0000  4.347716E-0001
  1.323474E-0001  9.441116E-0002
  1.017243E-0001 -2.497232E+0000
  1.072717E+0000 -2.448363E+0000
  1.576716E+0000  1.398596E-0001
  1.138815E+0000 -9.186916E-0001
 -8.449544E-0001  1.175169E+0000
 -5.495474E+0000 -6.727926E-0001
 -6.141283E-0001 -3.997980E+0000
  9.688252E-0001 -5.389566E+0000
  2.524692E+0000 -1.442821E+0000
  1.736084E+0000  2.207956E+0000
 -1.387567E+0000  4.878385E+0000
 -2.640807E+0000  5.179652E+0000
 -2.988827E+0000 -1.918194E+0000
 -1.342454E+0000 -3.882706E+0000
  2.512898E+0000 -5.291338E+0000
  4.103228E+0000  2.239249E+0000
  2.644065E-0001  3.492700E+0000
 -3.674220E+0000  2.877847E+0000
 -4.297048E+0000 -4.951814E+0000
 -5.103837E-0002 -4.528506E+0000
  5.532262E+0000 -4.471777E+0000
  4.888620E+0000  7.390445E-0001
 -2.710269E+0000  5.983365E+0000
 -5.449852E+0000  3.656762E+0000
 -5.592981E+0000 -2.524755E+0000
  3.699579E+0000 -7.376826E+0000
  3.629867E+0000 -3.266365E+0000
  5.070778E+0000  4.756901E+0000
 -5.269551E+0000  5.452915E+0000
 -4.862825E+0000  2.490163E+0000
 -9.703286E-0001 -3.416984E+0000
  3.689057E+0000 -4.947811E+0000
  1.208690E+0000 -1.873231E+0000
  2.575982E+0000  6.559883E+0000
 -5.043761E+0000  7.108152E-0001
 -3.222014E+0000 -1.175841E+0000
 -2.259587E+0000 -2.960026E+0000
  5.684129E+0000 -3.450543E+0000
  1.614580E+0000  4.103528E+0000
 -1.032990E+0000  3.617207E+0000
 -5.739793E+0000  1.718907E-0001
 -6.635238E-0001 -3.532613E+0000
 -4.338066E-0001 -2.456623E-0001
  1.702886E+0000 -3.314286E+0000
  2.985901E+0000  3.705132E+0000
 -4.130974E+0000  6.346714E+0000
 -2.326275E+0000  1.468735E+0000
  2.168321E+0000 -4.865344E+0000
  2.547245E-0001 -4.731307E+0000
  1.810855E+0000 -8.849956E-0001
  2.068941E-0001 -2.054844E+0000
 -4.397059E+0000  1.425384E+0000
 -5.258597E+0000 -3.401560E+0000
 -2.230462E+0000 -5.203724E+0000
  2.906565E+0000 -6.619964E+0000
  2.991418E+0000 -2.250322E+0000
  4.220923E+0000 -2.057093E+0000
 -1.889367E+0000  3.857833E+0000
 -3.019194E+0000 -6.061506E-0001
  6.503515E-0001  5.128490E-0001
 -3.215948E-0001 -8.796829E-0001
  4.053624E+0000  1.053881E-0001
 -5.590213E-0001  1.149397E+0000
 -1.800063E+0000  9.750066E-0001
  3.524581E+0000 -1.915601E+0000
  4.986016E+0000  1.998505E+0000
 -1.604255E-0001  6.699444E+0000
 -4.670724E+0000  6.224275E+0000
 -3.530978E+0000  1.975978E+0000
 -3.056203E+0000 -3.932453E+0000
  8.349450E-0001 -4.336996E+0000
  2.953293E+0000  1.593825E+0000
 -9.485308E-0001  2.063714E+0000
 -2.566404E+0000  4.256816E-0001
 -2.270341E+0000 -5.558837E-0001
 -4.477458E+0000 -3.644068E+0000
  1.592968E+0000 -6.279150E+0000
 -1.020791E-0001 -3.018853E+0000
  2.124734E+0000  2.858111E+0000
 -2.253862E+0000 -2.357617E+0000
 -9.779256E-0001 -4.181255E+0000
  1.154088E+0000 -5.529249E+0000
  3.212741E+0000  1.327282E+0000
 -1.905321E+0000  8.035600E-0001
 -2.861526E-0003 -2.563043E+0000
  1.553468E-0001 -2.853029E+0000
  4.105447E+0000 -1.331892E+0000
  2.896120E+0000 -2.509554E+0000
  1.081007E+0000  2.490429E+0000
 -2.725637E+0000  5.282629E+0000
 -2.954747E+0000  3.842950E+0000
 -5.783082E-0001 -1.080689E+0000
  1.898404E+0000 -4.434737E+0000
 -1.410693E+0000  1.132795E+0000
 -1.228556E+0000  1.887938E+0000
 -2.081860E+0000  1.127769E-0002
  8.221977E-0001 -2.666836E+0000
  2.873126E+0000 -1.780123E+0000
  1.121490E+0000  5.289490E+0000
  1.989323E+0000  1.464701E+0000
  6.333803E-0001 -2.807346E-0001
 -1.485364E+0000 -1.923721E+0000
  1.664106E+0000  1.194938E+0000
 -1.256616E-0001 -8.972196E-0001
  1.353079E+0000 -1.656045E-0001
 -9.801214E-0002  1.764380E-0001
 -1.403338E+0000  1.310702E+0000
 -1.859446E+0000 -1.438079E+0000
  5.252692E-0001 -1.623221E+0000
 -7.203063E-0001 -9.400554E-0001
 -1.225990E+0000 -1.756075E+0000
 -5.371839E-0004 -6.318206E-0003
  3.419623E-0001 -1.280023E+0000
 -1.767711E+0000  2.021216E+0000
 -1.187883E+0000  3.221870E+0000
 -2.178533E+0000 -5.894134E-0001
 -5.063538E-0001 -3.270748E+0000
  4.550041E-0001 -2.124898E+0000
  9.537389E-0001  2.212249E+0000
 -2.769747E-0001  1.389941E+0000
 -4.570879E+0000  4.434627E+0000
 -4.963514E-0002  6.702732E-0001
  2.271016E+0000 -1.216553E+0000
 -3.543857E-0001  1.348743E+0000
 -6.415276E-0002 -7.790740E-0001
 -1.251374E-0001 -8.772062E-0001
  9.442662E-0001 -1.442512E+0000
 -1.446329E+0000 -2.161292E+0000
 -4.015993E+0000 -1.780872E+0000
  6.638141E-0001 -3.831783E+0000
  6.335815E+0000 -3.273158E+0000
  4.884726E+0000 -1.272378E+0000
  1.862893E+0000  4.959676E+0000
 -5.374079E+0000  8.026511E+0000
  1.131467E+0000  1.076037E+0000
  8.050724E-0001 -3.193612E+0000
  4.354963E+0000 -2.303866E+0000
  3.489803E+0000  2.029919E+0000
 -9.774897E-0001  5.805288E+0000
 -5.384212E+0000 -1.113415E+0000
 -2.526268E+0000 -2.027942E+0000
 -7.918818E-0001 -6.337196E+0000
  7.481651E+0000 -5.916439E-0001
  2.683240E-0001 -3.846754E-0001
 -2.178302E+0000  2.546108E+0000
 -2.613472E+0000 -1.483765E-0001
  3.569191E-0001 -1.877204E+0000
  2.288972E+0000 -1.372773E+0000
  5.019826E+0000 -1.007636E+0000
 -3.550607E+0000  3.564847E+0000
 -3.099410E-0001  2.444072E+0000
  1.174107E+0000 -1.289111E+0000
  2.433858E+0000 -3.372402E+0000
  1.863942E+0000  6.749509E-0001
 -1.744305E+0000 -3.529762E+0000
 -3.020727E+0000  5.006836E-0001
  1.405852E+0000 -3.771383E+0000
  3.908875E+0000  7.596428E-0001
  8.852400E-0001  8.730177E-0001
 -3.767431E-0001  3.984731E+0000
 -2.562491E+0000  4.629147E+0000
 -2.853845E+0000 -1.028993E+0000
  2.718744E-0001 -2.414075E+0000
 -7.720907E-0001  2.429581E+0000
 -2.488785E+0000 -1.541724E-0001
 -4.094713E-0001 -7.621522E+0000
  1.287489E+0000 -6.609692E+0000
  6.115573E+0000 -1.765973E+0000
  4.636808E+0000  4.643114E+0000
 -2.631808E+0000  5.549944E+0000
 -4.806483E+0000  2.712258E+0000
 -1.003504E+0000 -6.459993E-0001
  8.840335E-0001  1.638717E+0000
 -1.084034E+0000  5.035053E+0000
  1.114330E+0000  1.841549E-0001
  2.342194E-0001  4.831869E-0001
 -8.024508E-0001  6.254440E-0002
  1.969234E+0000 -3.032160E+0000
 -2.182872E+0000  7.952004E-0001
 -5.763314E-0001 -2.926480E+0000
 -2.391454E+0000  4.433271E-0001
  1.376018E+0000  2.984276E-0002
  1.173061E+0000  1.007697E+0000
  6.198738E-0001  1.663821E+0000
  9.250591E-0001  1.232917E+0000
  2.386385E+0000  1.852357E-0001
 -1.096975E+0000  1.648096E+0000
  7.647761E-0001  1.083660E+0000
 -4.000203E-0001  2.520148E+0000
 -4.058471E-0001 -1.218813E+0000
 -1.831784E+0000 -1.494053E+0000
  1.343389E+0000 -3.659574E+0000
  2.207701E+0000 -6.707850E-0001
 -1.845075E+0000  4.405337E-0001
 -8.153366E-0001 -1.292158E-0002
  1.792563E+0000 -4.348242E+0000
 -1.106259E+0000 -2.800644E-0001
  1.085009E+0000  3.190923E-0002
  4.983522E+0000  9.071961E-0001
  1.313228E+0000  3.416540E+0000
 -6.568942E-0001  2.323184E+0000
 -3.193421E+0000 -1.903256E+0000
 -3.890641E-0001 -5.618246E+0000
 -3.899818E-0001 -4.321369E+0000
  3.933077E+0000 -1.939428E+0000
  1.714898E+0000  3.072680E+0000
 -2.259344E+0000  2.529245E+0000
 -1.568460E+0000 -9.928251E-0001
 -1.782986E+0000 -2.000248E+0000
  8.631970E-0001 -4.611809E+0000
  2.035876E+0000 -2.966856E+0000
  2.823366E+0000  1.371392E+0000
  2.423112E+0000  3.369475E+0000
  2.824661E-0001  3.973164E+0000
 -2.680090E+0000 -2.607864E+0000
  1.565224E+0000 -1.608028E+0000
 -5.305994E-0001  3.928712E-0001
 -7.970237E-0001  3.275129E+0000
 -9.897117E-0001  2.108004E-0001
 -2.401718E+0000 -1.829429E+0000
  1.563489E+0000  2.974015E+0000
  3.948766E+0000  3.546642E+0000
 -1.026728E+0000  4.959382E+0000
 -2.236182E+0000  4.918580E+0000
 -1.643624E+0000 -1.352908E+0000
  4.412734E+0000  9.594795E-0001
  3.377083E+0000  4.359257E+0000
  6.557080E-0001 -1.108968E-0001
 -1.418350E+0000  2.569828E+0000
  1.571018E+0000  2.618870E+0000
 -1.852811E+0000 -3.015280E+0000
 -1.025395E+0000 -4.687636E+0000
  3.274370E-0001 -3.591060E+0000
  2.436233E-0001  2.959358E+0000
 -7.120689E-0001  1.688363E+0000
  5.421110E-0001 -3.739013E-0001
 -1.156893E+0000  3.441342E-0001
  2.677707E+0000 -1.917904E+0000
 -6.410514E-0001 -1.259537E+0000
 -5.356207E-0001  8.558853E-0001
  2.306253E+0000  1.264427E-0001
 -2.497334E-0001  1.714091E+0000
 -2.899838E+0000  3.708658E+0000
 -5.925088E+0000 -9.220092E-0001
 -2.063185E-0001 -2.506715E-0001
  7.733463E-0001 -4.324888E+0000
  3.264562E+0000  8.313592E-0001
  1.932478E+0000 -7.138490E-0003
 -4.537197E-0001  6.358130E+0000
 -1.993705E+0000  3.305207E+0000
 -2.965578E+0000 -4.519859E-0001
  1.709330E+0000 -8.449966E-0001
  2.166845E+0000  3.461242E+0000
  4.080426E-0001  2.971552E+0000
 -2.289802E+0000  7.241590E+0000
 -4.399312E+0000 -1.131329E+0000
 -3.338364E-0001 -3.454145E+0000
  2.437679E+0000  2.484914E-0001
  8.394691E-0001  3.050632E-0001
  3.591843E-0001 -2.710866E+0000
 -2.043764E+0000  2.521440E-0001
 -9.144841E-0001 -5.228816E+0000
  1.950337E+0000 -2.431788E+0000
  3.913093E+0000 -3.597620E-0001
  6.662441E-0001 -2.133691E+0000
 -3.158308E+0000 -1.689977E-0001
 -1.748510E+0000 -9.350213E-0001
 -1.173757E+0000 -3.405401E+0000
 -1.134913E-0001 -6.330680E-0001
  1.108392E+0000  1.842913E+0000
  1.152238E+0000  3.655920E-0001
 -1.437216E+0000 -3.915676E+0000
  1.279361E-0001  2.055958E+0000
  1.144354E+0000 -3.614709E+0000
  9.285632E-0001  1.074655E+0000
 -4.319808E-0001  1.262194E+0000
  8.711665E-0001  1.370377E+0000
  2.058671E-0001 -6.063188E+0000
  1.145700E+0000  3.512359E+0000
  4.345247E-0001  4.214578E+0000
 -1.597773E+0000  1.671082E+0000
 -3.750731E+0000  2.832566E-0001
 -2.920522E+0000 -4.664400E+0000
  4.839957E+0000 -2.824820E-0001
  1.578177E+0000  5.593867E+0000
 -3.088706E-0001  1.811227E+0000
 -5.700527E+0000 -1.945983E+0000
 -1.991186E-0001 -7.487312E+0000
  3.278903E+0000 -3.935136E+0000
  6.802149E+0000 -1.062036E+0000
 -1.997305E+0000  6.369946E+0000
 -5.938465E+0000  4.890617E+0000
 -5.109448E+0000 -4.777119E+0000
  1.994977E-0001 -9.676226E+0000
  4.058088E+0000 -5.123460E+0000
  3.453034E+0000  4.538294E+0000
 -2.900390E+0000  6.852635E+0000
 -5.430844E+0000  2.979064E+0000
  1.156144E+0000 -1.707035E+0000
  5.151662E+0000  1.235124E+0000
  3.053633E+0000  2.060725E+0000
  1.708976E+0000  4.247844E+0000
 -4.395733E+0000  2.184353E-0001
 -4.718909E+0000 -1.734468E+0000
 -4.581923E-0001 -7.854758E+0000
  4.925933E+0000 -4.775829E+0000
  2.181940E+0000 -1.416103E-0001
 -4.836498E+0000  5.538695E+0000
 -4.674890E+0000  1.417927E+0000
 -4.635531E-0001 -4.679146E+0000
  4.017906E+0000 -5.412772E+0000
  4.707052E+0000  6.402888E-0001
  3.217176E+0000  7.119656E+0000
 -1.046503E+0000  6.264780E+0000
 -5.475291E+0000  1.972301E+0000
 -5.885600E-0001 -2.782900E-0001
  4.754008E+0000 -3.368305E+0000
  6.646133E+0000  1.410778E-0001
  6.563517E-0001  7.728299E+0000
 -4.900603E+0000  9.290358E+0000
 -6.750658E+0000  5.426059E-0001
 -1.516320E+0000 -2.668473E+0000
  8.531501E+0000 -4.969521E+0000
  7.674349E+0000  6.858727E+0000
  2.631451E-0001  6.021326E+0000
 -6.241186E+0000  3.925650E+0000
 -5.832446E+0000 -3.341306E+0000
 -2.388110E+0000 -1.020758E+0001
  5.132034E+0000 -2.627740E+0000
  3.011760E+0000  1.523544E+0000
 -3.118140E+0000  5.844500E+0000
 -3.524801E+0000 -1.088133E+0000
 -3.339717E+0000 -2.945271E+0000
  4.015738E+0000 -5.682096E+0000
  4.071859E+0000 -8.403768E-0001
 -9.155008E-0001  9.445491E+0000
 -4.800630E+0000  1.884146E+0000
 -4.106416E+0000 -5.927191E+0000
  3.338756E-0001 -4.583499E+0000
  4.125960E+0000 -1.527865E+0000
  1.142253E+0000  6.727508E+0000
 -8.662752E-0001  5.576818E+0000
 -1.936553E+0000  1.593059E+0000
 -3.619699E+0000 -2.577933E+0000
  2.367436E+0000 -6.229458E+0000
  3.336908E+0000 -3.256516E-0001
  3.638506E+0000  7.576773E-0001
  2.941824E-0001  6.279413E+0000
 -2.834132E+0000 -2.704164E-0002
 -1.193976E+0000 -4.559029E+0000
  2.707892E+0000 -3.497616E+0000
  1.310258E+0000  1.741712E+0000
 -1.037300E+0000  3.397097E+0000
  7.011538E-0001  3.918310E+0000
  1.740288E+0000  2.925302E+0000
  3.635089E+0000  4.376249E+0000
  3.172103E+0000  3.437469E+0000
 -7.529306E-0001  3.718806E+0000
 -4.611496E+0000  4.591748E+0000
 -2.932837E+0000  1.582110E+0000
  2.901080E+0000 -2.975092E+0000
  4.074826E+0000  2.357374E+0000
  3.334626E+0000  4.873272E+0000
 -3.658882E+0000  1.713875E+0000
 -3.622698E+0000 -1.741620E+0000
  1.183282E+0000 -3.912908E+0000
  2.433178E+0000  2.959148E-0001
  1.317716E+0000  2.695950E+0000
 -4.468006E+0000  1.491878E+0000
 -3.816932E+0000 -1.121860E+0000
 -1.095572E+0000 -4.990369E+0000
  3.164619E+0000 -2.268279E+0000
  4.624320E+0000 -5.131797E-0001
 -2.878926E-0001  9.238635E-0001
 -5.262193E+0000 -2.664593E+0000
 -1.354990E+0000 -3.566166E+0000
  2.723319E+0000 -5.272819E+0000
  4.196755E-0001 -5.807824E+0000
  1.949131E+0000  1.688020E+0000
 -3.368006E-0001  3.109289E+0000
  2.032623E+0000  2.738934E+0000
 -1.087475E+0000  3.747806E-0002
 -3.695543E+0000 -2.113312E+0000
  2.122356E+0000 -2.430668E+0000
  2.642552E+0000 -3.892283E+0000
  3.987019E-0001  1.452512E+0000
 -1.520468E+0000  4.945617E-0002
  2.909222E+0000 -2.406103E+0000
 -1.587025E+0000 -1.843676E+0000
  1.369709E+0000  5.298664E-0002
 -9.166257E-0001  4.296069E+0000
 -1.784955E+0000  5.538481E-0001
 -1.243200E+0000 -2.923871E-0001
 -1.908038E+0000 -1.940323E+0000
  1.948527E+0000 -4.871587E+0000
  3.590485E-0001  1.328622E+0000
 -1.621870E+0000  6.518369E-0001
  1.674109E-0001  1.225136E+0000
 -2.570332E+0000 -1.055759E+0000
 -1.382160E+0000 -4.619302E+0000
  3.240561E+0000 -7.446428E-0001
  1.560474E+0000  2.569280E+0000
  1.754888E+0000 -1.547188E+0000
 -3.732844E+0000 -1.014534E+0000
 -1.607782E+0000 -1.078674E+0001
  3.829463E+0000 -5.691289E+0000
  4.349479E+0000  5.057179E-0002
 -1.576095E-0001  1.696285E+0000
 -2.959463E+0000  2.296635E+0000
 -6.430635E+0000 -3.170391E+0000
  3.903680E+0000 -5.813745E+0000
  8.543045E+0000 -4.865117E+0000
  5.330658E+0000  3.066564E+0000
 -2.970397E+0000  9.879760E+0000
 -8.655891E+0000  6.084912E+0000
 -2.364100E+0000 -4.450294E+0000
  2.427870E+0000 -7.305187E+0000
  5.969986E+0000  1.332653E-0001
  2.272306E+0000  1.817917E+0000
 -1.470310E+0000  7.333850E+0000
 -3.985260E+0000 -1.064453E+0000
  3.201075E-0001 -4.686202E+0000
  2.187547E+0000 -4.740665E+0000
  3.201450E+0000 -8.899382E-0001
  1.975516E+0000  6.538699E-0001
  1.319850E+0000  3.660042E+0000
 -1.278974E+0000  3.827539E+0000
 -6.055691E-0001 -2.079411E+0000
 -9.045207E-0001 -3.015190E+0000
  2.957998E+0000 -1.201012E+0000
  1.562104E+0000  1.680696E+0000
 -2.814030E+0000  1.507549E+0000
 -4.203277E+0000 -9.501982E-0002
  9.445076E-0001 -5.606442E+0000
  1.457498E+0000 -5.854677E+0000
  2.204063E+0000  2.047213E+0000
  2.291972E-0001  1.785668E+0000
 -3.762234E+0000  2.143126E+0000
 -3.689092E-0001 -8.060867E-0001
 -2.595756E+0000 -5.011301E+0000
  1.451682E+0000 -4.654404E+0000
  4.287722E-0001 -8.470454E-0001
 -2.640099E+0000 -1.776912E+0000
 -1.065943E+0000 -3.356737E+0000
  3.691054E+0000 -1.056930E+0000
  5.493234E+0000  2.938268E+0000
 -9.610907E-0001  4.736084E+0000
 -2.826768E+0000  6.644473E+0000
 -5.289567E+0000 -3.999746E+0000
 -4.663261E-0002 -5.940089E+0000
  3.557690E+0000 -2.152065E+0000
  4.749230E-0001 -2.393390E+0000
 -3.875584E+0000  4.884804E+0000
 -3.942671E+0000 -3.692818E+0000
  1.067267E+0000 -7.553364E+0000
  4.942308E+0000 -3.073403E+0000
  6.419545E+0000  7.395532E-0001
  9.927404E-0001  3.172410E+0000
 -3.948843E+0000  3.560602E+0000
 -3.390276E+0000 -2.710911E+0000
  8.447744E-0001 -2.236893E-0001
  4.433650E+0000  9.867157E-0001
  4.832819E+0000  2.903220E+0000
 -2.917166E+0000  4.320839E+0000
 -2.657953E+0000 -3.587840E+0000
 -1.353474E+0000 -3.613871E+0000
  2.493475E+0000 -4.914569E+0000
  4.764833E+0000 -5.105508E+0000
  3.912734E-0001  5.699623E+0000
 -2.325681E+0000  1.965599E+0000
 -1.139131E+0000  3.998341E-0001
  1.625353E+0000 -7.767656E-0001
  2.024952E+0000 -3.893687E+0000
 -7.718284E-0001 -8.006842E-0001
 -1.105053E+0000  3.244087E+0000
 -2.446048E-0001  3.540750E+0000
 -2.374464E+0000  2.906299E+0000
  1.664569E+0000  1.616702E+0000
  1.697546E+0000  2.404793E+0000
 -4.709727E-0001  4.219630E+0000
 -3.307015E+0000 -2.662829E+0000
 -6.086492E-0001 -2.121121E+0000
  1.489369E-0002 -1.749401E+0000
  3.237172E+0000  2.705105E-0001
  2.590885E+0000  4.114285E-0001
 -2.308619E+0000  1.735173E+0000
 -1.134625E+0000  5.013407E-0001
  3.240470E+0000 -2.537364E+0000
  2.045824E+0000 -5.608908E-0001
  4.522082E-0001  3.194895E+0000
  1.067987E+0000  2.344546E+0000
 -1.436710E+0000 -3.065396E+0000
  1.422170E+0000 -4.225787E+0000
  3.372914E+0000 -1.004280E+0000
  1.373377E+0000  3.516256E+0000
 -9.875930E-0001  5.959984E+0000
 -1.880145E+0000 -1.313278E+0000
  3.115215E-0001 -4.347709E-0001
  2.705652E+0000 -6.377391E+0000
  2.579597E+0000  2.743269E+0000
 -2.191525E-0001  4.945548E+0000
 -1.855416E+0000 -1.187437E+0000
 -4.554245E+0000 -1.453263E+0000
  8.274901E-0001 -5.549075E-0001
  6.036981E-0001 -1.826108E+0000
 -1.341990E-0001  7.010459E+0000
 -3.023303E+0000  2.179873E+0000
 -2.857980E+0000  1.969758E+0000
 -2.384180E+0000 -2.905991E+0000
 -8.231345E-0001 -6.936313E+0000
  1.367159E+0000 -1.286208E+0000
  4.928231E+0000  2.887172E+0000
 -1.686170E+0000  6.347987E+0000
 -3.679395E+0000  1.817824E+0000
 -1.001153E+0000 -3.789177E+0000
  1.784229E+0000 -2.865284E+0000
  3.198072E+0000 -1.665531E+0000
 -4.313405E+0000  1.009966E+0000
  5.230060E-0001 -3.007511E-0001
  1.435212E+0000 -5.698615E-0001
  1.283969E+0000 -2.194924E-0001
 -9.096583E-0002  5.727139E+0000
 -3.599365E+0000  3.067961E+0000
  1.084664E+0000 -8.491055E-0001
  9.697192E-0001 -3.760965E+0000
  1.293689E+0000 -1.534963E+0000
  1.062706E+0000 -5.565719E-0001
 -4.321387E-0001 -1.516551E+0000
  9.785759E-0001  1.067565E+0000
 -2.005471E-0001  4.530439E+0000
 -1.302811E+0000  1.500699E+0000
 -1.604986E+0000 -1.393377E-0001
 -5.394242E-0001 -1.696253E+0000
  3.739127E-0001 -4.410493E+0000
  2.342954E+0000 -2.968557E+0000
  3.288414E+0000  1.954840E+0000
  9.647426E-0001  2.928224E+0000
 -5.872673E-0001  1.394320E+0000
 -3.863886E+0000  3.297608E+0000
 -5.708946E+0000 -1.289736E+0000
  1.874540E+0000 -4.904756E+0000
  3.910806E+0000 -1.368350E+0000
  3.704471E+0000  5.485696E+0000
 -2.550946E-0001  3.946533E+0000
 -6.006055E+0000  5.191146E-0001
  3.867930E+0000 -3.213027E+0000
  6.031561E-0002 -1.353768E+0000
  1.555397E+0000  1.443549E+0000
 -2.079236E+0000  1.242746E+0000
  5.234887E-0002  2.593592E+0000
  1.218257E+0000 -2.393051E+0000
  1.074312E+0000 -1.050751E+0000
  3.537182E+0000 -2.581373E+0000
  4.285653E+0000  2.578115E+0000
 -1.112635E+0000  4.133106E+0000
 -7.848559E-0001  2.229419E+0000
 -1.373881E+0000  2.940623E+0000
  3.951230E-0002  1.244006E+0000
 -8.880990E-0001 -4.012681E+0000
  2.193302E+0000 -1.559609E+0000
  2.246102E+0000 -1.012911E-0001
 -1.508894E+0000  2.973371E+0000
 -8.539305E-0001  2.194463E+0000
 -1.889525E+0000  1.642144E+0000
 -5.616198E-0001  1.808477E+0000
  1.261191E+0000  7.504072E-0001
  4.947129E-0001  2.783833E+0000
 -1.966736E+0000  4.641092E+0000
 -1.944354E+0000  3.128010E+0000
 -2.722311E-0002  3.564562E-0001
  1.032859E+0000  7.123121E-0001
  3.582777E+0000  4.964738E+0000
 -3.006293E+0000  3.628693E-0001
  1.103206E+0000 -1.531017E+0000
  2.224627E+0000  1.272975E+0000
 -5.408543E-0001  1.128476E+0000
 -6.122384E-0001  2.255792E+0000
 -2.919622E+0000  2.159669E+0000
 -8.612489E-0001 -8.701597E-0001
  7.668311E-0001 -3.942381E+0000
  5.471599E+0000 -4.747057E-0001
  1.742452E+0000 -3.208344E-0001
  1.237644E-0001  5.319416E+0000
 -4.112195E+0000  3.313792E+0000
 -3.109599E+0000  2.320243E+0000
  4.106668E-0001 -4.465233E+0000
  1.629879E+0000 -2.423232E+0000
  3.911397E+0000 -7.965254E-0001
 -1.224177E+0000  2.844561E+0000
 -2.735638E+0000  1.897162E+0000
 -5.181696E-0001  1.143383E+0000
 -2.720666E+0000 -1.850970E+0000
  9.781631E-0001  7.841398E-0001
  1.306852E+0000  6.355322E-0001
  3.527343E+0000  4.075922E+0000
  1.761156E+0000  3.970241E+0000
 -1.445126E+0000 -1.745107E-0001
 -1.978846E+0000 -2.797282E+0000
 -5.517414E-0001 -5.596113E+0000
  1.690117E-0001 -3.620806E+0000
  2.160560E+0000 -9.885276E-0001
 -1.431157E+0000 -1.684661E+0000
 -1.205714E+0000  1.595403E+0000
 -2.365005E+0000 -7.261331E+0000
  1.299073E+0000 -6.690482E+0000
  6.183263E+0000  1.863543E-0001
  1.299851E+0000  2.736511E+0000
 -6.527941E+0000  1.401426E+0000
 -1.955317E+0000  1.983389E+0000
  4.653639E-0001 -2.381082E+0000
  6.229556E-0001 -4.162322E-0001
  3.958953E+0000  1.453754E+0000
 -9.397337E-0001 -5.622217E-0001
 -2.512588E+0000  1.195682E+0000
 -2.575844E+0000  4.104808E-0001
  1.937479E+0000  2.393802E-0001
  7.872772E-0001 -9.033407E-0001
 -2.548868E+0000 -4.035208E-0001
  1.299526E+0000 -5.458369E+0000
 -5.299627E-0001 -1.132405E+0000
  3.190520E+0000  1.181826E-0001
  7.290226E-0001  7.288042E-0001
 -1.190061E+0000 -3.370853E-0001
 -6.633558E-0001  6.661759E-0001
 -8.317582E-0001  1.442249E+0000
  5.071023E-0001 -5.503138E+0000
  3.516551E+0000 -4.322546E+0000
  6.997334E-0001  1.235897E+0000
 -3.520012E+0000  2.046061E-0001
 -3.613075E+0000 -5.128457E+0000
 -2.056400E+0000 -5.166606E+0000
  6.251371E-0001 -1.533727E+0000
  1.761346E+0000  2.383415E+0000
  6.936576E-0001  1.206732E-0001
 -2.623408E+0000  2.592417E+0000
 -1.879232E+0000 -3.215133E+0000
 -1.174215E-0001 -5.619562E+0000
  4.683797E+0000 -1.213516E+0000
  1.204161E+0000  1.722809E+0000
 -4.949515E-0001  4.489220E+0000
 -2.582948E+0000  5.103181E+0000
 -4.729682E+0000 -2.966516E+0000
  6.347485E-0001 -7.293141E+0000
  2.643913E+0000 -4.481379E+0000
  3.870731E+0000  3.036386E+0000
 -4.712593E+0000  7.615830E+0000
 -1.159748E+0000  7.569022E-0001
 -4.852734E+0000 -3.985767E+0000
  4.547830E+0000 -1.129116E+0001
  5.678261E+0000 -2.414933E+0000
  7.327261E-0001  2.696062E+0000
 -4.743610E+0000  1.930675E+0000
 -5.161235E+0000 -8.674920E-0001
  1.263902E+0000 -3.982277E+0000
  2.744035E+0000 -2.386068E+0000
  2.041450E+0000  2.443363E-0001
  2.428449E-0001  3.930523E+0000
 -4.164921E+0000  2.413684E-0001
 -1.109225E+0000 -6.815406E+0000
  9.029979E-0001 -7.087532E+0000
  5.739363E+0000 -2.861768E+0000
  1.230732E+0000  7.527619E+0000
 -3.264585E+0000  4.491622E+0000
 -4.251701E+0000 -6.583913E-0001
 -1.829291E+0000 -2.743145E+0000
  3.143033E+0000 -3.965574E+0000
  2.145199E+0000  2.444184E+0000
  1.453961E+0000  4.278984E+0000
  5.562079E-0001  2.322992E+0000
  2.662639E-0001  8.558930E-0001
 -8.329209E-0001  1.823313E+0000
  8.810427E-0001  2.346441E-0001
  2.068792E+0000  1.722331E+0000
 -9.461739E-0001 -3.830611E+0000
 -1.295882E+0000 -2.942432E-0001
 -2.994388E-0001 -4.724652E-0001
  3.363799E+0000 -2.533241E+0000
  2.392782E+0000 -6.278467E-0001
 -6.242240E-0001  4.089268E+0000
 -3.132613E-0001  2.556825E+0000
 -1.868827E+0000 -1.889773E+0000
  2.347036E+0000 -1.228538E+0000
 -1.848510E+0000 -2.116463E-0001
 -4.358080E-0001  6.649150E+0000
 -1.622522E+0000 -1.513869E+0000
  2.150146E+0000 -1.907220E+0000
 -6.260745E-0002 -1.676175E+0000
  7.365879E-0001  1.810051E+0000
 -1.159182E+0000  3.509960E+0000
  1.293360E-0001  6.853149E-0001
 -4.831964E-0001  4.828722E-0001
 -2.246434E+0000 -1.009720E+0000
 -2.047374E+0000  3.108224E+0000
  2.904564E+0000  1.106962E+0000
  2.846490E+0000  1.507042E+0000
  2.558524E+0000  7.072466E+0000
 -2.086445E+0000  5.437264E-0001
 -1.486363E-0001 -1.086428E-0001
 -1.410094E+0000 -7.201971E-0001
  8.391292E-0001 -9.312145E-0003
 -1.347066E+0000  2.250193E+0000
 -1.300935E+0000  2.567370E+0000
  6.689303E-0001 -6.897799E-0001
  1.689043E+0000 -1.371392E+0000
  8.982796E-0001 -2.420462E-0001
 -3.018409E+0000  1.314305E+0000
 -1.106481E+0000  2.979054E+0000
 -2.468816E+0000  4.989783E-0001
 -5.488875E-0001  1.645017E-0002
  1.290502E+0000  1.322634E-0002
  1.450577E+0000  4.922561E+0000
 -9.959093E-0001  5.642639E+0000
 -4.358132E+0000  4.021260E-0001
 -8.395006E-0001 -4.689207E+0000
  4.897202E-0001 -2.423379E+0000
  7.503850E-0001 -4.541584E+0000
  4.301955E+0000 -1.692917E-0001
 -6.689469E-0001  2.163961E+0000
 -2.696445E+0000  1.482263E+0000
 -6.699505E-0001 -8.904892E-0001
  2.036069E+0000 -4.194988E+0000
  2.681121E+0000 -8.224079E-0001
 -1.006932E+0000  4.486626E+0000
 -5.986386E-0001  3.907763E+0000
 -2.094040E+0000  1.748053E+0000
 -1.980484E+0000 -2.268803E+0000
  1.831698E+0000 -4.269646E+0000
  7.836229E-0001  2.616866E+0000
 -2.787062E-0001  2.701773E-0001
 -8.464942E-0001  1.302672E+0000
 -1.238817E+0000  2.526699E+0000
  3.101276E+0000 -5.540233E-0001
  3.507827E+0000  8.942600E-0003
 -1.055695E+0000  3.390628E-0001
  3.149245E-0001 -1.098209E+0000
 -2.511377E+0000 -2.832153E-0001
  9.566248E-0001 -4.877503E+0000
  4.065341E+0000  3.040800E-0001
  8.076040E-0001 -9.383714E-0001
  1.384950E-0002  3.290235E+0000
 -2.932079E+0000  4.647777E+0000
  8.177324E-0001  2.163038E+0000
 -3.098631E-0001 -1.568317E+0000
  5.531296E-0001 -1.356037E+0000
  5.938581E+0000 -2.327692E-0001
 -3.157633E-0001  6.123551E+0000
 -2.731519E+0000  2.605751E+0000
 -3.256243E+0000  8.735305E-0001
  2.248004E+0000 -1.520247E-0001
  1.938805E+0000 -1.285235E+0000
  1.438102E+0000  1.190746E-0001
 -5.600217E-0001  4.476635E+0000
 -2.954974E+0000  3.283499E+0000
 -3.439578E+0000  1.685229E+0000
 -1.686093E+0000 -1.303021E+0000
 -8.603507E-0002 -2.732447E+0000
 -6.708302E-0001 -5.236609E+0000
  9.239517E-0001  2.515010E+0000
 -1.749649E+0000 -7.899347E-0001
 -5.324003E-0001  9.332205E-0002
 -3.494180E+0000  3.295561E-0001
 -2.765609E+0000 -2.449816E+0000
 -1.636270E+0000  4.396050E-0001
 -1.336212E+0000 -2.277625E+0000
 -6.165304E-0001 -3.401019E-0001
 -2.046645E-0001 -7.371562E-0001
  2.867044E+0000  2.528009E+0000
  2.223553E+0000  1.944719E+0000
 -7.934612E-0001 -2.860634E+0000
  3.292317E-0001  1.627886E+0000
  1.369183E+0000 -1.329632E+0000
  6.383285E+0000 -2.484023E+0000
 -2.550241E-0001 -7.415881E-0001
  1.962572E+0000  3.356982E+0000
 -1.122473E+0000  2.238338E+0000
 -2.166980E+0000 -2.238152E+0000
 -2.419387E+0000 -1.277872E+0000
  2.389027E+0000 -2.234329E+0000
  4.184332E+0000  1.340809E+0000
  1.967509E-0001  2.982094E+0000
 -4.296562E+0000  5.444815E+0000
 -3.568955E+0000  4.080826E+0000
 -1.116235E+0000 -1.319811E+0000
  1.650546E+0000 -3.733624E+0000
  6.467942E+0000 -2.182584E+0000
  4.103005E+0000  4.037251E+0000
 -9.776981E-0001  4.681670E+0000
 -8.307757E-0001  5.466590E+0000
  2.404212E+0000  1.151911E+0000
  1.901255E+0000 -1.044795E-0001
 -8.113633E-0001  8.122897E-0001
 -9.250289E-0001 -2.001665E-0001
 -1.624345E+0000  4.531281E-0001
  6.148700E-0001  2.992996E+0000
  3.044451E+0000 -7.248925E-0001
  2.935629E+0000  1.841035E+0000
 -2.906715E-0001  1.440222E+0000
 -4.504741E+0000  4.097864E-0001
 -5.983738E-0001 -1.633257E+0000
  3.006791E-0001 -3.290095E+0000
  1.007000E+0000  1.550662E+0000
 -2.693449E+0000  1.309225E+0000
 -1.489186E+0000  5.752934E-0001
  9.266070E-0001  1.562158E-0001
  6.104674E-0001  7.313716E-0001
 -1.584016E-0001 -3.440614E+0000
 -9.406546E-0001  1.061281E+0000
 -1.303201E+0000 -9.393710E-0001
 -6.520507E-0001 -1.703889E+0000
  2.669869E-0001 -5.652367E+0000
  4.077081E+0000 -2.797928E+0000
  7.288082E+0000 -2.051103E+0000
  2.038159E-0001  6.677153E+0000
 -2.654181E+0000  3.080762E+0000
 -2.455996E+0000  9.011047E-0001
  3.328573E+0000 -7.877388E+0000
  3.575763E+0000 -1.640581E+0000
  2.374021E+0000  4.438861E-0001
 -7.418750E-0001  4.450432E+0000
 -1.697501E+0000  2.055165E+0000
  1.488337E-0001 -2.998456E+0000
  9.875807E-0001 -3.091381E+0000
  1.341813E+0000 -4.067244E-0001
  2.953407E+0000  1.592888E-0001
 -1.980963E+0000  2.446271E+0000
 -1.597423E+0000 -1.378797E+0000
  1.964958E+0000  7.781262E-0001
  6.893243E-0001 -5.064602E-0001
  2.203105E-0002 -1.285966E-0001
 -1.922146E+0000  9.729982E-0001
  4.136054E-0002 -3.396383E-0001
  2.104939E+0000  1.262435E+0000
 -1.902978E+0000  2.630893E+0000
  1.340304E+0000  1.447705E+0000
  4.114279E-0002  2.099686E+0000
  6.947902E-0001 -8.843350E-0001
  1.556552E+0000  1.318560E+0000
  1.466888E+0000  3.229732E+0000
  5.060181E-0001  3.375512E+0000
 -2.672493E+0000  2.869143E+0000
 -3.225435E+0000  2.344507E-0001
  2.443336E+0000 -2.488314E+0000
  4.085908E+0000  4.818022E+0000
 -5.555764E-0001  8.588610E+0000
 -3.151923E+0000  3.883481E+0000
 -1.188363E+0000  1.360344E+0000
 -1.899744E+0000 -1.814666E+0000
 -1.144176E+0000 -3.138607E+0000
  4.395707E-0001  1.397241E+0000
  1.480172E+0000 -4.128738E-0001
 -4.916036E-0001 -9.400019E-0001
 -1.667355E+0000 -2.717132E-0001
  8.930144E-0001 -6.924678E-0001
 -1.084418E+0000 -2.465048E-0001
 -8.164845E-0002 -3.024036E+0000
  3.999978E-0001  3.340902E-0001
  1.031329E+0000  1.951827E-0001
 -6.652948E-0001 -1.191964E+0000
 -5.938209E-0002  7.115643E-0002
 -2.070191E+0000 -3.483295E+0000
  1.124294E+0000  1.595656E+0000
  1.288653E+0000  3.599303E+0000
  8.493377E-0001 -7.216846E-0002
 -2.375485E+0000 -8.378865E-0001
  4.852330E-0001  1.337333E+0000
 -1.572241E+0000 -2.300845E+0000
  1.773658E+0000 -6.943903E-0001
  9.205151E-0002 -8.303162E-0001
  1.045821E+0000  1.095390E+0000
 -3.458402E+0000  8.031410E-0001
 -1.071385E+0000 -2.755418E+0000
  1.005927E+0000 -1.956422E+0000
  3.198020E+0000 -2.315919E-0001
  3.352672E+0000  5.303699E+0000
 -2.640144E+0000  5.882637E+0000
 -4.489452E+0000  2.106943E+0000
 -4.467648E+0000 -2.553229E+0000
  2.751041E+0000 -1.298967E+0000
  6.313494E+0000  4.364097E+0000
  1.870492E+0000  3.996691E+0000
  8.597476E-0001  6.214919E+0000
 -5.106131E+0000 -1.265338E+0000
  1.907268E-0001 -2.653233E+0000
 -1.755031E+0000 -2.503949E+0000
  3.844076E+0000 -1.062902E+0000
  1.043315E+0000  6.798721E-0001
 -4.006284E+0000  2.628497E+0000
 -1.582621E+0000  1.688497E+0000
  3.042886E+0000 -2.011742E+0000
  3.458538E+0000  3.654917E+0000
 -3.469198E+0000  3.775478E+0000
 -5.009136E+0000  3.088115E-0001
 -1.520677E+0000 -4.208509E+0000
  3.979334E+0000 -3.540723E+0000
  3.163128E+0000  6.032251E-0001
  7.819412E-0001  4.220473E+0000
 -1.872935E+0000  2.297575E+0000
 -2.044772E+0000  1.525353E+0000
 -2.055749E+0000 -7.157318E+0000
  1.045755E+0000 -5.469186E+0000
  1.838382E+0000  1.174623E+0000
  1.694246E+0000  1.088880E+0000
 -2.853099E+0000  1.782552E+0000
  2.316752E+0000  7.555802E-0002
  1.533939E+0000 -2.840052E+0000
 -4.096435E-0001  2.934686E-0001
  1.884128E+0000  6.247109E-0001
 -1.467629E+0000  3.252591E+0000
  4.354152E-0001  3.585354E+0000
 -2.058884E+0000 -4.950467E+0000
 -1.852969E+0000 -5.180052E+0000
  3.224200E+0000 -4.923908E+0000
  1.001336E+0000 -1.009325E+0000
  1.342598E+0000  4.705261E+0000
 -2.686878E+0000  7.695524E-0001
 -9.633943E-0001 -1.826397E-0001
 -4.911495E-0001 -9.463499E-0002
  2.072919E+0000 -1.311213E+0000
 -1.109175E+0000  4.764873E+0000
 -2.149224E+0000  1.973884E+0000
 -3.390270E+0000 -4.641894E+0000
  3.798340E+0000 -8.387312E-0001
  6.433166E+0000  8.425640E-0001
 -8.683811E-0001  7.016914E+0000
 -3.640682E+0000  1.065078E+0000
 -3.512799E+0000 -1.924181E+0000
  3.102212E+0000 -2.231815E+0000
  4.541416E+0000  8.033388E-0001
  3.186157E+0000  5.551113E+0000
 -3.439159E+0000  7.103375E+0000
 -5.318267E+0000  2.241642E+0000
 -3.139586E+0000 -5.276780E+0000
  2.764433E+0000 -3.803838E-0001
  3.079088E+0000  1.656867E+0000
 -2.140413E-0001  5.956217E+0000
 -3.587359E+0000  1.796016E+0000
 -1.958307E+0000 -2.060922E+0000
  1.462358E+0000 -6.400779E+0000
  3.812141E+0000 -1.657796E-0001
  6.378812E+0000  5.091970E+0000
 -3.142545E+0000  1.014412E+0001
 -6.005305E+0000  3.186335E+0000
 -2.550062E+0000 -2.289057E+0000
  1.419677E+0000 -4.377273E+0000
  3.801566E+0000 -1.985128E-0001
 -2.269074E+0000 -1.282706E+0000
  9.014850E-0001  2.788691E+0000
  1.161676E+0000 -5.486014E+0000
  1.558105E+0000 -1.461974E+0000
  6.342504E-0001  1.557835E+0000
  7.232339E-0001  3.985057E-0001
 -8.952788E-0001  1.627835E+0000
  1.371778E+0000  1.447253E+0000
  2.728748E+0000 -2.614181E+0000
  7.125707E-0001  3.961682E+0000
 -5.030592E+0000 -1.709127E+0000
 -6.510886E-0001 -2.345085E+0000
  3.297518E+0000 -1.913675E+0000
  4.314605E+0000  1.306627E+0000
  7.608755E-0001  5.311640E+0000
 -3.788857E+0000  6.938305E+0000
  5.167988E-0001  3.302552E+0000
 -2.306369E+0000 -2.537139E+0000
  3.210205E+0000 -4.346983E+0000
  8.467890E+0000 -1.235015E+0000
  3.056334E+0000  5.211610E+0000
 -3.709022E+0000  5.681094E+0000
 -4.713884E+0000  2.599864E-0002
 -1.994590E+0000 -2.535354E+0000
  3.404022E+0000 -7.840708E-0001
  5.667017E+0000  1.484304E+0000
 -3.044643E-0001  5.031260E+0000
 -6.918907E+0000  3.143027E+0000
 -3.818028E+0000 -4.709040E+0000
  2.459928E+0000 -2.958888E+0000
  3.227568E+0000 -1.470963E+0000
  2.969807E+0000  5.165080E+0000
 -4.968794E-0001  4.307822E+0000
 -4.474196E+0000  2.895256E+0000
 -1.294292E+0000 -1.504094E-0001
 -2.392124E+0000 -1.813825E+0000
  3.680310E-0001 -3.657856E+0000
  2.623995E-0001  3.605765E+0000
 -1.001663E+0000  4.271300E+0000
 -4.218731E+0000  3.669423E+0000
 -2.103192E+0000 -5.270154E+0000
  2.775364E-0001 -2.900269E+0000
  3.651058E+0000 -1.474864E+0000
  8.368975E-0001 -2.289351E+0000
 -1.029965E+0000  3.597293E+0000
 -4.146596E+0000  1.007184E+0000
 -1.200125E+0000 -7.895425E-0001
  7.979008E+0000 -4.160372E+0000
  4.781274E+0000 -1.788642E+0000
  5.203585E-0003  7.506911E+0000
 -6.670780E+0000  2.867281E+0000
 -7.142215E+0000 -1.789268E+0000
 -2.240424E-0001 -1.116910E+0001
  8.193606E+0000 -5.405098E+0000
  2.232168E+0000  2.354585E+0000
 -3.672789E+0000  9.659927E+0000
 -2.669936E+0000  9.863491E-0001
 -7.496648E-0001 -3.370220E+0000
  3.163214E+0000 -2.442931E+0000
  4.162329E+0000  7.247593E-0001
  7.937307E-0001  2.264246E+0000
 -2.769212E+0000  2.266302E+0000
 -8.343052E-0001 -4.904340E+0000
  2.963381E+0000 -7.410583E-0001
  3.161192E+0000  7.586670E-0001
  1.701600E+0000  1.507568E+0000
 -2.804656E+0000 -1.766642E-0001
 -2.808900E+0000  9.615720E-0001
  6.328920E-0001 -4.766201E+0000
  8.043465E-0002 -1.815696E-0001
  2.254969E+0000 -4.765929E-0001
  2.135164E+0000  1.528852E+0000
 -4.510011E-0001  3.608489E+0000
 -1.188837E+0000  4.707240E-0001
  1.521993E+0000  2.542074E-0001
  2.884813E+0000 -1.636752E+0000
 -2.499903E+0000  8.560368E-0001
 -1.718705E+0000  8.212338E-0001
  6.414317E-0003 -2.056375E+0000
  1.369015E+0000 -2.130771E+0000
  4.366907E+0000  1.629287E+0000
 -5.965300E+0000  3.638497E+0000
 -2.638432E+0000 -1.549410E+0000
  4.265708E+0000 -2.309979E+0000
  4.775033E+0000  1.356866E+0000
 -8.417173E-0002  6.281279E+0000
 -5.471723E+0000  5.257054E+0000
 -2.183803E+0000 -3.161760E+0000
  6.875524E-0001 -5.554280E+0000
  1.827516E+0000 -5.329508E-0002
  1.974359E+0000  5.423631E+0000
 -4.858545E+0000  4.040363E+0000
 -3.779000E+0000 -3.303647E-0001
 -2.834053E+0000 -6.066937E+0000
  2.010654E+0000 -1.774745E+0000
  2.503457E+0000  6.304996E-0001
 -6.239100E-0001  4.905206E+0000
 -2.090074E+0000  2.663019E+0000
 -2.632272E+0000 -6.335442E+0000
  2.770594E+0000 -1.565186E+0000
  2.801412E-0002 -2.658709E+0000
  1.173253E+0000  2.529275E+0000
 -2.613329E+0000  2.105828E+0000
 -3.866684E+0000 -2.841716E+0000
  2.879639E+0000  5.592758E-0001
 -8.187980E-0001  1.348526E+0000
 -6.699660E-0001 -2.519802E-0001
 -2.412187E-0001 -5.132382E-0001
 -3.224480E+0000  1.140044E+0000
 -2.094584E+0000  2.497832E-0001
 -5.837018E-0001  1.836824E+0000
 -2.006637E+0000  1.744639E+0000
  1.131071E+0000 -4.261282E-0001
 -8.704714E-0001  2.993671E+0000
  2.102862E+0000 -1.519230E-0001
 -2.898263E+0000  2.713060E+0000
  1.396888E+0000  2.413238E+0000
 -3.865049E-0002 -6.673974E-0001
 -2.837033E-0001  1.574060E+0000
 -1.747582E-0001  2.218818E-0001
 -2.609759E+0000 -1.213358E+0000
 -2.183071E+0000 -3.393899E+0000
  1.445623E+0000  1.108440E+0000
  3.263132E+0000 -4.418701E+0000
 -1.208814E+0000  1.440165E-0001
 -1.723330E+0000 -1.293519E-0001
  8.278201E-0001  2.542028E+0000
  1.420865E+0000  9.844007E-0001
  4.621397E+0000 -4.665735E+0000
 -2.114496E+0000 -1.426699E-0001
  8.563547E-0002  1.252043E+0000
  9.721341E-0001  3.013212E+0000
  9.760439E-0001  2.839232E+0000
  3.485371E-0001 -1.345190E+0000
  1.051606E+0000 -6.962933E-0001
  1.651726E+0000  3.708353E+0000
 -3.942033E+0000  2.294584E+0000
 -1.948697E+0000  3.815020E+0000
  8.923663E-0001 -2.853847E+0000
  4.273400E+0000  9.072638E-0001
  1.285556E+0000  2.536951E+0000
  1.529522E+0000  3.298399E+0000
 -5.872726E+0000 -6.977089E-0001
 -2.634132E+0000  1.730559E+0000
  1.634754E+0000 -3.813735E+0000
  4.285374E+0000  2.944651E+0000
  2.092299E+0000  1.448888E+0000
 -3.555582E+0000  3.308786E+0000
 -2.913836E+0000  1.348742E+0000
 -1.240666E+0000  9.164206E-0001
 -1.773202E-0001 -1.960254E-0001
  1.959477E+0000  4.502248E+0000
  1.056994E+0000  2.663382E+0000
  1.783395E-0001  7.002438E+0000
 -5.845108E-0001  2.838698E+0000
 -2.086531E+0000 -1.735892E+0000
  2.871237E+0000 -8.925045E-0001
  5.763614E-0001  2.142854E+0000
  5.533805E-0001 -7.804239E-0001
 -6.739656E+0000  4.214564E-0002
 -2.076483E+0000 -6.566223E-0001
  2.293127E+0000 -3.924115E+0000
  2.979030E+0000 -2.401311E+0000
 -2.244233E+0000  3.506724E+0000
 -2.901665E+0000  6.886668E-0001
 -2.499397E+0000  5.384422E-0001
 -1.309353E+0000 -3.345381E+0000
  1.243398E+0000  1.751649E+0000
 -2.824737E+0000 -1.165782E-0001
  2.136401E-0001  2.381286E+0000
 -4.301164E+0000  1.664743E+0000
 -1.473373E+0000 -2.833398E+0000
 -9.779600E-0001  1.314444E-0003
  2.197982E-0001 -3.443027E+0000
  1.077359E+0000  1.135238E+0000
 -9.511772E-0001 -1.049380E+0000
  6.350795E-0001 -5.347975E+0000
 -1.587260E+0000  5.852419E-0001
 -1.079855E+0000 -4.976834E+0000
  2.278712E+0000  8.505779E-0001
 -3.349846E+0000 -2.851445E+0000
 -9.027099E-0001 -9.968382E-0001
  2.115919E+0000 -1.566354E+0000
  5.112523E+0000 -1.071899E+0000
 -3.745314E-0001  3.778296E+0000
 -3.805998E+0000  5.187316E+0000
 -1.224333E+0000 -2.189564E+0000
  4.426626E+0000 -2.379973E+0000
  3.635177E+0000  4.683447E-0001
  4.560202E+0000  3.638962E+0000
  3.421500E-0001  5.029876E+0000
 -6.375147E-0001  6.361417E+0000
  5.141359E-0002 -1.031519E+0000
  6.236298E-0001  2.584079E+0000
 -2.134969E+0000  2.236112E+0000
  4.775966E-0002  5.521694E-0001
 -2.851888E-0001 -2.270310E-0001
 -2.179674E+0000 -5.278122E-0001
  1.887415E+0000 -5.855864E-0001
 -1.240847E-0001 -5.483613E-0001
 -2.971845E-0001  1.293696E+0000
 -2.733613E+0000  4.892956E+0000
  1.837790E-0001  2.441312E+0000
  1.421358E-0002  1.317125E+0000
  2.260339E+0000  1.695028E+0000
 -8.059465E-0002  4.518051E+0000
  5.826837E-0001  3.265628E+0000
 -1.822078E+0000 -4.250996E+0000
 -5.665216E-0001 -1.533891E-0001
 -1.114274E-0001 -5.056708E+0000
  3.414039E-0001 -3.903297E+0000
  2.506823E+0000  1.085300E-0001
 -1.756026E+0000 -1.121038E+0000
 -1.805053E+0000  3.421246E+0000
  7.062433E-0001 -2.407034E+0000
  1.769004E+0000 -1.130204E+0000
 -4.571691E-0001  2.780309E+0000
 -1.515577E+0000  2.000082E+0000
 -2.553318E+0000  3.004479E+0000
  2.159457E+0000  5.758699E-0001
  2.940743E+0000 -6.970947E-0001
  4.334065E+0000  1.267143E+0000
 -7.066716E-0001 -2.372846E-0001
  2.786229E+0000  7.928222E-0001
  4.368989E+0000 -1.123631E+0000
 -1.040149E+0000  4.445216E+0000
 -2.582945E+0000  7.615703E-0001
  4.463256E-0001 -2.523666E+0000
 -2.060891E+0000 -4.178540E+0000
  3.359384E+0000 -9.976878E-0001
 -2.066323E+0000 -3.218769E-0001
  1.655098E+0000  1.479731E+0000
 -4.187903E-0001 -2.185200E+0000
  2.470611E-0001 -2.613555E+0000
  1.800011E+0000 -9.661734E-0001
 -1.143922E+0000 -1.177644E+0000
  2.473417E+0000 -1.311056E+0000
  2.783602E+0000  1.587616E+0000
 -4.290155E+0000 -6.461814E-0002
 -2.850077E+0000  4.317379E-0001
 -3.832156E+0000 -1.102259E+0000
  9.495967E-0001 -4.409921E+0000
  2.957594E+0000  1.259224E-0001
  3.491221E-0001  2.860841E+0000
 -3.652176E+0000  3.537758E+0000
  6.483481E-0001 -4.026931E+0000
  2.232776E+0000 -3.255760E+0000
  5.842545E+0000  2.335075E+0000
 -2.316190E+0000  4.935466E+0000
 -4.829912E+0000  1.175097E+0000
 -4.978812E+0000 -3.833750E+0000
  1.087402E+0000 -3.401486E+0000
  1.676766E+0000 -4.723828E+0000
  4.118015E+0000  2.156485E+0000
  2.298323E-0001  6.041614E+0000
 -6.183787E+0000  4.166865E+0000
 -4.269424E+0000 -1.038868E+0000
 -1.204948E+0000 -5.298448E+0000
 -7.165304E-0001  8.947613E-0001
  2.118655E+0000  3.365947E+0000
 -2.187170E-0001  2.542771E+0000
 -3.092892E+0000  3.061871E+0000
 -1.649324E+0000 -2.787161E+0000
 -2.692599E+0000 -6.982379E+0000
  5.452869E+0000 -8.333769E+0000
  8.259333E+0000  2.230184E+0000
 -1.956564E+0000  7.781334E+0000
 -6.181598E+0000  6.974098E+0000
 -5.924844E+0000  7.805374E-0001
  9.406185E-0002 -3.297608E+0000
  6.648178E+0000 -6.006607E+0000
  5.749663E+0000  4.200188E+0000
 -9.693579E-0001  4.965009E+0000
 -6.797753E+0000  9.327563E+0000
 -2.297737E+0000 -4.062465E+0000
  2.038698E-0001 -7.309112E-0001
  6.542662E-0001  3.318081E-0001
  1.137519E+0000  2.694963E+0000
 -8.645005E-0001  1.993607E+0000
 -1.798965E+0000 -3.251356E-0001
 -2.634112E+0000  1.242822E+0000
  2.387810E+0000  1.157445E+0000
  3.130671E-0001  3.056819E+0000
  1.887912E+0000  2.813542E+0000
 -1.897876E+0000  3.587670E+0000
 -2.197763E+0000  1.427603E+0000
  3.592557E-0001 -1.460814E+0000
  1.613616E+0000 -1.588071E+0000
  2.111932E+0000  8.139634E-0001
 -2.348059E+0000  1.905957E+0000
  6.154336E-0001  2.807446E-0001
  1.574702E+0000  1.155062E+0000
 -3.145962E+0000 -4.511640E-0001
  2.815449E-0001 -4.406100E+0000
  2.258312E-0001  1.445152E+0000
 -1.259050E+0000  2.420397E+0000
 -4.339103E+0000 -1.338193E+0000
 -2.747204E+0000 -9.476860E-0001
 -2.936313E-0001 -5.198050E+0000
  2.791306E+0000 -1.529503E+0000
  7.064873E-0001  1.599233E+0000
 -2.637042E-0001  2.783880E+0000
 -5.359850E-0001  2.863267E+0000
  1.089813E+0000 -9.297758E-0001
  1.375204E+0000 -1.757808E+0000
 -1.310488E+0000 -1.090025E+0000
  2.954949E+0000  4.556450E+0000
 -3.252324E+0000 -7.054025E-0001
 -1.808111E+0000  1.986260E+0000
 -6.278562E-0001 -2.248123E+0000
  1.276431E+0000 -2.978065E+0000
  1.405981E+0000  1.954106E+0000
  4.333497E-0001  1.131176E+0000
 -4.964309E+0000  4.953354E+0000
 -4.031870E+0000  2.731776E+0000
 -1.898827E+0000 -4.766347E+0000
 -3.715016E-0002 -3.278358E+0000
  4.112636E+0000 -3.461051E+0000
  5.688048E+0000  9.358473E-0001
 -1.181669E+0000  4.669792E-0001
 -2.322470E+0000 -1.190651E+0000
 -2.469091E+0000  1.637211E+0000
 -2.020198E+0000 -2.786422E+0000
  2.919165E+0000 -9.439391E-0001
  2.204960E+0000 -2.498172E-0002
 -2.029929E-0001  3.026641E+0000
 -2.363339E+0000  5.668457E+0000
 -7.168493E-0001 -2.594446E+0000
  4.726314E-0003  2.414830E-0002
  6.237212E+0000 -4.484255E+0000
  3.581924E+0000  2.945017E+0000
 -1.549540E+0000 -5.413210E-0001
 -2.865904E+0000  1.839259E-0001
  8.483751E-0001 -3.520074E+0000
  2.278567E+0000 -5.630028E+0000
  8.662613E-0001  7.057446E-0001
  1.554828E-0001  9.622649E-0001
 -1.012350E+0000  1.615662E+0000
 -4.556249E+0000 -3.713866E+0000
 -1.130067E+0000 -2.142761E+0000
  4.292208E+0000 -1.075627E+0000
  4.423455E+0000  4.425638E+0000
 -1.456997E+0000  4.327281E+0000
 -4.275091E+0000  2.939651E+0000
 -2.102235E+0000 -3.694966E+0000
  1.150599E+0000 -3.447100E+0000
  1.700911E+0000 -1.134290E+0000
  1.737217E-0001  4.436556E+0000
 -5.933715E+0000  2.386555E+0000
 -1.865590E+0000 -7.336341E-0001
  2.821202E+0000 -4.117870E+0000
  5.192230E+0000 -5.907737E+0000
  1.933435E+0000  1.410712E+0000
 -1.222818E+0000  1.159306E+0000
 -1.560980E+0000  2.561412E+0000
  2.432625E-0001 -5.719738E-0001
  3.896132E+0000 -1.147294E+0000
  1.036778E+0000  2.115510E-0001
  1.217346E+0000 -1.831574E+0000
  2.181694E+0000 -6.227790E-0001
  9.546567E-0001 -1.045842E+0000
  2.207019E+0000 -7.121444E-0001
  3.831832E-0001  4.273089E+0000
 -4.455655E+0000  2.069175E+0000
 -3.634494E+0000 -5.584860E+0000
 -2.355435E+0000 -3.346412E+0000
  3.338925E+0000 -7.279544E+0000
  3.953480E+0000 -3.320217E+0000
  2.554984E+0000 -5.113711E-0001
 -4.801876E+0000 -1.234672E+0000
 -1.320884E+0000 -2.255858E-0001
 -1.473767E+0000 -9.048584E-0001
  1.948367E+0000 -2.101769E+0000
  4.757367E+0000 -5.927067E-0001
  3.989164E-0001  4.580963E+0000
 -2.242440E+0000  3.305011E+0000
 -3.151347E+0000  4.819534E+0000
  2.792255E+0000 -3.209938E+0000
  3.885172E+0000  3.012819E+0000
  1.119016E+0000  2.898456E+0000
 -6.041890E+0000  1.953695E+0000
 -1.163385E+0000 -3.835903E+0000
  3.150001E+0000 -4.749733E+0000
  2.577265E+0000 -2.293063E+0000
  8.800400E-0001  3.460372E+0000
 -4.121464E+0000  3.167215E+0000
 -4.830140E-0001 -1.996331E-0001
  5.383130E-0001 -4.430304E+0000
  3.252799E+0000  5.997828E-0002
  3.797757E+0000  2.551203E+0000
 -2.790407E+0000  7.051409E+0000
 -1.843106E+0000  2.666202E+0000
 -2.413164E+0000 -3.286010E+0000
  1.045756E+0000 -2.435772E+0000
  4.961819E+0000 -1.093175E+0000
  1.994406E+0000  4.908706E+0000
 -3.573405E+0000  2.829117E+0000
 -4.928065E+0000 -3.577549E+0000
  2.134952E-0001 -4.430024E+0000
  2.293740E+0000 -1.719759E+0000
  1.847091E+0000  3.839062E+0000
 -4.891530E-0001  4.048749E+0000
 -2.259597E-0001  2.171279E+0000
  1.570987E+0000 -2.925031E+0000
  3.230955E+0000  7.049963E-0001
  3.882854E+0000  3.285062E+0000
  2.534325E+0000  3.688326E+0000
 -1.163149E+0000  5.870138E+0000
 -1.939782E+0000  1.156748E+0000
 -1.924391E+0000  3.372866E+0000
  3.846909E-0001 -4.192599E+0000
 -1.338427E+0000 -2.799322E+0000
  1.299443E+0000 -3.095488E+0000
  1.205224E+0000  3.306433E+0000
 -1.461312E+0000  1.094043E+0000
 -2.167761E+0000  4.837112E-0001
  1.143273E-0001  1.983183E-0001
 -8.059161E-0001  2.425245E+0000
 -3.406875E+0000  1.184127E+0000
 -2.111894E+0000  8.212801E-0001
 -5.372520E-0001  1.561248E+0000
 -1.310441E+0000 -2.833323E+0000
 -3.442819E-0001  1.245630E+0000
 -3.080649E+0000 -7.581919E-0001
  4.553353E-0001 -9.805348E-0001
 -1.952190E-0001  8.598383E-0003
 -5.190962E-0001 -1.161742E+0000
  2.824009E+0000  9.995593E-0001
 -1.508347E+0000  2.563349E-0001
 -2.372794E+0000 -3.074239E+0000
  2.004969E+0000 -2.773261E+0000
  4.023574E+0000  2.043702E+0000
  2.037772E-0001  1.765558E+0000
 -2.235706E+0000  1.637849E+0000
 -2.226093E+0000 -2.149164E+0000
 -2.395911E-0001  1.693211E+0000
  7.770151E-0001 -7.711894E-0001
  1.014575E-0001 -1.344482E+0000
  2.387659E+0000  1.440677E+0000
  2.211273E+0000  2.269566E+0000
 -2.185149E+0000  1.644006E+0000
 -1.959158E+0000  7.019511E-0001
 -8.951830E-0001 -7.101394E-0001
 -4.938553E-0002  2.421372E+0000
 -3.741184E-0001 -5.294081E-0001
  3.817056E-0001 -7.575757E-0001
  7.103191E-0002 -7.939297E-0003
 -1.797754E+0000  1.739223E+0000
  6.174035E-0001 -1.255150E+0000
  1.900577E+0000  1.743925E+0000
  1.658395E+0000  1.679333E+0000
 -2.067300E-0001  2.136680E+0000
  1.765209E+0000  6.348605E+0000
 -2.798027E+0000  5.344164E-0001
 -6.521465E-0001  1.270975E-0002
  7.641985E-0003 -4.381047E+0000
  3.299647E+0000 -1.042795E+0000
  3.144759E+0000 -6.081815E-0001
 -1.973623E+0000  3.011193E+0000
 -2.913387E+0000 -2.163528E-0001
 -2.130354E+0000  3.030965E-0001
 -1.897196E+0000 -4.280157E+0000
  3.701384E+0000 -3.438889E+0000
  1.671730E+0000 -1.021963E+0000
 -1.186404E+0000  3.006307E-0001
 -4.106890E+0000 -1.869477E-0001
 -7.823934E-0001 -2.944087E+0000
  2.226274E+0000 -2.250419E+0000
  1.989063E+0000  2.256319E+0000
 -1.814645E+0000  1.673338E-0001
 -1.493217E+0000  7.714352E-0001
 -1.750375E+0000 -6.731558E+0000
  1.456501E+0000  1.715729E+0000
  9.788477E-0002  2.633517E+0000
 -1.068380E+0000  8.203171E-0001
 -8.939383E-0001  9.752860E-0001
 -3.669469E+0000 -2.341954E-0002
  5.775552E-0001 -3.377658E+0000
  2.028069E+0000  8.994338E-0001
  3.325192E+0000  6.970723E+0000
  1.336800E+0000  6.461425E+0000
 -6.731682E+0000  1.352227E+0000
 -3.947220E+0000 -3.125399E+0000
 -2.742682E-0001 -4.305044E+0000
 -4.416305E-0001 -1.226255E+0000
  6.611883E-0001 -1.236838E+0000
 -7.114560E-0001  2.506726E+0000
  3.125596E+0000 -2.106485E+0000
 -3.333965E+0000  1.089799E+0000
  2.236802E+0000 -5.762736E-0001
  2.524115E-0001 -3.866021E+0000
 -3.892308E+0000 -2.547203E+0000
  2.976107E+0000 -2.820264E-0001
 -1.551300E+0000 -3.575232E+0000
 -2.206239E+0000  5.353978E-0001
 -2.457998E+0000 -3.643460E+0000
 -7.994189E-0002 -2.673576E-0001
 -5.386312E-0002 -2.279640E+0000
  1.039273E+0000 -1.802717E+0000
  1.319821E+0000  6.853282E-0001
 -3.436721E+0000  4.094110E+0000
 -2.468422E+0000  1.158939E+0000
  2.176921E+0000 -2.220644E+0000
 -3.872986E-0001  3.096263E+0000
 -3.437071E+0000  3.213527E+0000
 -2.688484E+0000 -4.004750E-0001
  2.195518E+0000 -3.474893E+0000
  5.500073E+0000 -4.920673E+0000
  4.768815E+0000 -3.499588E+0000
 -3.659199E-0001  4.069936E+0000
 -1.090579E+0000  4.606738E+0000
 -2.195683E+0000 -4.701057E-0001
  2.153945E+0000 -4.583993E+0000
  3.923844E+0000 -2.400659E+0000
 -6.550832E-0001  2.532633E+0000
 -1.004822E+0000  4.687156E+0000
 -2.603810E+0000  2.619510E+0000
  4.750426E-0001 -8.648669E-0001
  3.396410E+0000 -1.126609E+0000
  3.772132E+0000 -2.023625E+0000
  1.304779E+0000  4.063018E+0000
  8.969959E-0001 -9.289482E-0001
 -3.689560E-0001  4.658892E+0000
 -2.472875E+0000 -4.980835E+0000
 -2.701649E+0000 -2.555495E+0000
  2.443371E+0000 -6.083523E+0000
  6.150888E+0000 -2.877520E+0000
  5.732076E+0000  2.342086E+0000
 -4.280207E+0000  8.651022E+0000
 -3.663500E+0000  9.938852E-0001
 -1.524112E+0000 -4.379127E+0000
  3.014930E+0000 -6.824737E+0000
  5.111808E+0000  7.059625E-0001
  2.706698E+0000  3.049528E+0000
 -2.158023E+0000  3.078493E+0000
 -2.001183E+0000  6.894902E+0000
  4.255103E-0001 -6.410798E-0001
 -2.044887E+0000 -3.161344E+0000
  1.881356E+0000 -9.959796E-0001
 -5.801522E-0001 -2.519753E+0000
  8.037759E-0001  8.574275E-0001
  4.948399E-0001  3.734761E+0000
  2.237196E-0001 -1.864125E+0000
  7.451014E-0001 -3.537092E+0000
 -2.222798E+0000  2.082911E+0000
  2.287263E+0000  1.437890E+0000
 -9.258868E-0002  8.351941E-0001
  1.066197E+0000 -2.479184E+0000
 -1.480697E+0000  3.034906E+0000
  3.202458E+0000  8.502582E-0001
 -1.294431E+0000 -1.841553E+0000
 -1.622999E+0000  4.428945E-0003
 -1.622858E+0000  2.062467E+0000
 -2.959839E-0001 -4.685208E-0001
  1.033570E+0000 -2.449781E-0002
 -1.863386E+0000  3.027683E+0000
 -2.757925E+0000  1.072162E+0000
  9.064834E-0001 -2.541671E+0000
  1.883114E+0000 -2.151542E+0000
  3.794872E-0001 -3.592159E+0000
 -3.196342E+0000 -2.231278E+0000
  8.516510E-0001 -1.921218E+0000
 -4.339064E-0001 -3.866015E+0000
  1.746298E+0000 -4.379949E+0000
  2.992392E+0000  1.674089E+0000
 -1.940335E+0000  7.778348E-0001
  1.325535E-0001 -2.771292E+0000
 -5.154133E-0001 -3.143350E+0000
  5.717681E+0000 -1.792587E+0000
  2.293292E+0000  2.672830E+0000
  1.804417E+0000  1.313212E+0000
 -2.100379E+0000  5.692197E+0000
 -4.708628E-0001  1.820552E+0000
  4.405589E+0000 -3.465021E-0001
  2.727973E+0000 -5.656441E-0001
  1.201749E+0000  3.181208E+0000
 -2.879908E+0000  7.008890E+0000
 -1.769685E+0000  2.302784E-0001
  1.345745E-0001  1.302779E+0000
 -2.211739E+0000 -3.782415E+0000
  1.373802E+0000 -7.249602E-0001
  2.658610E+0000 -2.478039E+0000
 -1.885482E+0000  3.091258E+0000
 -1.365669E+0000  4.883580E-0001
  6.510929E-0001  6.308371E-0001
 -7.464549E-0001 -2.409409E+0000
 -6.965247E-0001  3.496444E-0001
  6.980167E-0001 -1.991922E+0000
  5.401897E-0002  1.871622E-0001
 -1.912389E+0000  1.173172E+0000
 -1.587166E+0000 -3.518887E+0000
  1.438872E+0000 -7.081294E-0001
  1.179479E+0000  1.502984E+0000
  1.805380E+0000  1.205143E+0000
 -1.919903E-0001  2.615746E+0000
 -3.248158E+0000 -2.088517E+0000
 -1.831753E+0000 -5.570331E+0000
  1.396536E+0000 -5.914974E+0000
  6.554172E+0000  8.378110E-0001
  2.127055E-0001  2.740267E+0000
 -5.517055E-0001  5.290863E+0000
 -2.997483E+0000  2.681237E+0000
 -1.021474E-0001 -8.157883E+0000
  5.998574E+0000 -3.615777E+0000
  5.486202E+0000 -1.015421E+0000
 -2.201186E-0001  5.994537E+0000
 -3.406035E+0000 -2.008147E-0001
 -2.609321E+0000 -7.029650E+0000
  3.149606E+0000 -6.276492E+0000
  2.266141E+0000 -1.982419E+0000
  4.591637E+0000 -1.292407E+0000
 -9.277001E-0001  3.371466E+0000
 -1.102000E+0000  2.335588E+0000
 -1.370059E-0001 -2.278046E+0000
  7.186556E-0001 -2.082355E+0000
 -3.242890E-0001  2.194040E+0000
 -2.861810E+0000 -2.068294E+0000
 -1.240276E-0001  2.939764E-0001
  3.513058E-0001 -7.892373E-0001
  4.135758E+0000  6.495563E-0001
  3.571729E+0000  7.048123E+0000
 -1.553493E+0000  3.147375E+0000
 -2.173669E+0000  4.374755E+0000
 -7.207674E-0001 -5.684542E+0000
  3.112732E+0000 -8.609496E-0001
 -8.033317E-0001  3.252813E+0000
 -2.560025E+0000  6.829474E+0000
 -2.033894E+0000  4.163610E+0000
 -1.154633E+0000  1.827164E+0000
 -2.038737E+0000 -1.319750E+0000
  1.707793E+0000 -2.148855E+0000
  5.621984E-0001 -6.182343E-0001
  7.264936E-0002  3.315318E+0000
 -1.904195E+0000  1.963905E+0000
 -8.727241E-0001  3.077630E+0000
 -4.405115E+0000 -4.474724E-0001
  9.700042E-0001 -1.772042E+0000
  4.188721E+0000 -1.982942E+0000
  2.926974E+0000  2.416197E+0000
 -8.098480E-0001  5.783805E+0000
  2.725773E-0001  2.376123E+0000
 -3.610075E+0000  1.776197E-0001
  8.085105E-0001  7.324029E-0001
  1.267128E+0000  7.041401E-0001
  1.709187E+0000  2.470477E+0000
  3.177697E+0000  2.768151E+0000
 -7.109815E+0000  4.901188E+0000
 -4.968303E+0000  2.092545E+0000
 -1.248430E+0000 -3.112633E+0000
  2.264058E+0000 -4.043647E+0000
  4.300545E+0000  2.081649E+0000
  1.996974E+0000  1.543116E+0000
 -3.208452E+0000  4.666719E+0000
 -4.746946E+0000 -4.498426E+0000
  5.059527E+0000 -1.794569E+0000
  6.097335E+0000  1.987556E+0000
 -1.948109E-0001  4.397282E+0000
 -7.546334E+0000  2.558796E-0001
 -1.530430E+0000 -9.365883E-0001
  4.349360E+0000 -1.967093E+0000
 -3.721843E-0001  1.089693E+0000
 -3.090785E+0000  2.985723E+0000
 -5.341737E+0000  2.893295E+0000
 -6.727224E-0001 -3.962396E+0000
  2.804577E+0000 -3.276964E+0000
  2.742954E+0000  1.211444E+0000
  3.143736E+0000  3.153241E+0000
 -3.199617E+0000  6.070478E+0000
 -7.668646E-0001  1.986040E+0000
  6.701708E-0001 -1.274385E+0000
  9.983914E-0001  5.643988E-0001
  2.450291E+0000  1.387750E+0000
  2.243595E-0003  2.091651E+0000
 -3.259517E+0000  4.516757E+0000
 -3.384997E-0001 -1.076398E+0000
  1.273968E+0000  1.082434E+0000
  9.767473E-0001  1.232264E+0000
  1.312068E+0000  4.487107E+0000
  5.217935E-0001  4.483988E+0000
  1.364471E-0001  6.242211E+0000
 -1.943461E-0001  4.097645E+0000
 -4.565049E+0000  2.872565E+0000
 -1.602317E+0000  1.429457E+0000
 -2.157872E+0000  1.536099E+0000
  1.799924E+0000  2.698439E+0000
 -1.696310E+0000  9.586754E-0001
  6.344818E-0001 -6.516180E-0001
  1.341195E-0001 -5.757694E-0001
  6.888974E-0001 -1.064829E+0000
  2.615323E+0000  1.125728E+0000
 -1.862337E+0000 -1.086939E+0000
 -3.917698E+0000  7.933017E-0001
  1.518952E+0000 -1.239496E+0000
  1.006958E+0000  1.966057E+0000
  1.114084E+0000 -2.486885E+0000
  1.119579E-0001  4.452642E-0001
 -3.389037E+0000  5.798528E+0000
  2.226932E-0001  1.704855E+0000
 -9.740500E-0001  2.771882E-0001
  1.446388E+0000  2.807383E+0000
 -8.932588E-0001 -4.133266E+0000
 -2.600043E+0000  5.446878E-0001
 -6.632868E-0001 -7.740450E-0001
  8.875686E-0001 -2.187513E+0000
  7.400077E-0001 -4.919190E+0000
 -1.299316E+0000 -3.823229E+0000
  6.238501E-0001 -1.982677E+0000
  1.815373E+0000 -2.146437E+0000
 -3.250946E-0001  5.951164E-0001
  2.435220E+0000 -1.377296E-0001
 -2.036665E+0000 -2.289086E+0000
 -8.126407E-0001  7.607606E-0001
  1.548710E+0000  7.494238E-0001
 -2.328985E+0000  2.122971E+0000
 -3.772561E+0000 -7.037468E-0001
 -4.440244E+0000 -3.360790E+0000
  7.064204E-0001 -3.352190E+0000
 -1.385221E-0001  6.852304E-0001
 -4.430051E-0001  5.423070E+0000
 -1.108193E+0000  9.665342E-0001
 -5.093441E+0000 -4.751368E+0000
  2.589867E+0000 -2.417751E+0000
  3.530722E+0000 -3.482180E+0000
 -1.258911E-0001  6.668781E-0002
  1.634422E+0000  3.021627E+0000
 -2.125620E+0000 -1.856795E+0000
 -1.022949E+0000 -5.022338E-0001
 -9.365867E-0001 -3.563011E+0000
  4.740338E+0000 -4.004167E+0000
  1.181718E+0000  1.905361E+0000
 -2.694145E-0001  3.452714E+0000
 -2.913818E+0000 -4.379510E-0001
  1.162187E-0001 -2.053186E+0000
  8.226134E-0002 -6.556776E+0000
  3.513277E+0000 -1.571476E+0000
  1.027434E+0000 -1.868419E+0000
  3.458516E+0000  2.996101E+0000
  1.348348E-0001  2.004760E+0000
 -3.912299E+0000  9.737360E-0001
 -5.534851E+0000 -1.584132E+0000
 -3.235873E-0001 -5.500629E+0000
  1.862222E+0000 -4.309298E+0000
  1.693191E+0000 -2.218410E+0000
 -2.592500E+0000  2.529358E+0000
 -4.910632E+0000 -2.744728E-0001
 -1.483399E+0000 -5.299664E+0000
 -2.582191E-0001 -5.005000E+0000
  1.905533E+0000 -5.607267E+0000
  5.491033E-0002 -1.629997E+0000
 -4.293278E+0000  2.096006E-0001
 -3.140507E+0000  3.838843E-0001
 -1.280724E+0000 -3.408825E+0000
  3.384047E+0000 -1.404336E+0000
  3.386701E+0000  2.085819E-0001
  6.067447E-0001  8.859929E+0000
 -3.446769E+0000  3.555045E+0000
 -6.811783E+0000  8.600801E-0001
  1.876556E+0000 -2.092879E+0000
  3.369457E+0000 -6.466226E-0001
  5.000714E+0000  1.797954E+0000
 -9.264737E-0001  2.595534E+0000
 -5.130616E+0000  1.711925E+0000
 -4.766902E-0001 -3.252374E+0000
  2.399637E+0000 -5.333412E+0000
  6.255160E+0000 -2.344342E+0000
  2.349563E+0000  1.597328E+0000
 -4.552002E+0000  5.997486E+0000
 -3.155142E+0000 -8.779874E-0001
 -4.720029E-0001 -7.279684E+0000
  3.760538E+0000 -6.574120E+0000
  3.623430E+0000 -1.313982E+0000
 -3.766539E-0003 -5.500378E-0001
 -2.642143E+0000  4.871580E+0000
 -5.438292E+0000 -5.915241E-0001
 -1.772599E-0001 -7.162850E+0000
  4.055412E+0000 -5.353731E+0000
  2.764040E+0000  2.354956E+0000
 -3.953515E+0000  2.779915E+0000
 -7.352985E+0000  1.752129E+0000
  3.830322E-0001 -4.967467E+0000
  2.634960E+0000 -2.484677E+0000
  2.244651E+0000  4.082408E+0000
 -8.948596E-0002  4.958917E+0000
 -3.812593E+0000  1.762952E+0000
 -1.966512E+0000  2.837229E+0000
 -1.824254E+0000 -2.606373E+0000
  1.986858E+0000  1.411917E+0000
  1.830065E+0000  2.811173E+0000
 -1.669231E+0000  1.832067E+0000
 -1.043540E+0000  4.598199E+0000
 -1.306616E+0000 -5.376758E-0001
 -1.897453E+0000 -4.063365E+0000
  1.807140E+0000 -1.991020E+0000
  3.069865E+0000  1.209686E+0000
 -3.514107E+0000  1.803745E+0000
 -2.204652E+0000  5.705408E-0001
  2.126494E+0000 -5.905475E+0000
  6.640123E+0000  2.647070E+0000
  1.048361E+0000  4.041007E+0000
  2.234717E+0000  3.953136E+0000
 -1.121807E+0000  2.547177E+0000
 -1.453333E+0000 -2.913461E+0000
 -3.893203E-0001 -2.688907E+0000
 -1.512358E+0000 -4.205561E+0000
  1.821705E+0000  1.121363E+0000
 -1.130367E+0000 -6.953545E-0001
 -1.600962E+0000 -2.922726E-0001
 -5.685704E+0000 -1.764559E+0000
 -2.289427E-0001  7.714317E-0001
  2.318297E+0000 -4.669708E+0000
  1.623292E+0000 -2.804367E+0000
  1.707673E+0000 -6.680517E-0001
 -2.902570E+0000  5.029553E-0001
 -1.809089E+0000 -2.498445E+0000
  1.211329E+0000 -2.758487E+0000
  2.838423E+0000 -9.077327E-0001
 -4.135421E-0001  4.187813E+0000
 -2.077232E+0000 -1.855545E+0000
 -5.969698E-0001 -8.881392E-0001
 -6.644461E-0001 -5.082075E+0000
 -1.178602E+0000 -9.257941E-0001
  1.309450E+0000  3.955414E-0001
  6.054579E-0001  1.278098E+0000
 -9.606558E-0001  2.865378E+0000
 -9.617908E-0001  1.874861E-0001
 -1.539734E+0000  2.683946E+0000
  2.710740E+0000 -3.983737E+0000
  1.473173E+0000 -3.556081E+0000
  2.624207E+0000 -1.466007E+0000
 -2.993003E+0000  1.178910E+0000
  1.881973E-0001 -1.029911E+0000
  8.889239E-0001 -4.954322E-0001
  4.060802E-0001  2.962460E+0000
 -1.088328E+0000  4.129864E+0000
 -2.956567E+0000 -2.486017E-0001
 -2.776777E+0000 -3.936944E+0000
  2.694658E+0000 -3.309508E+0000
  2.169112E+0000 -7.022141E-0001
 -1.010012E+0000  6.841018E-0001
 -5.041161E+0000  2.398440E+0000
  1.043923E+0000 -1.723175E+0000
  1.845565E+0000 -2.715067E+0000
  2.202787E+0000 -1.297908E+0000
  1.612702E+0000  2.802898E+0000
 -3.552567E+0000 -1.560601E+0000
 -2.393623E+0000 -4.562081E+0000
  2.234269E+0000 -9.288532E+0000
  3.950265E+0000 -3.881943E+0000
  1.526225E+0000  2.439014E+0000
  1.978619E+0000  3.482148E+0000
 -5.911936E+0000  3.219267E-0001
 -2.387751E+0000 -1.359763E+0000
 -8.859998E-0001 -1.194461E+0000
  4.501031E+0000 -2.038534E+0000
  3.213706E+0000  2.489284E+0000
 -3.132684E+0000  3.599597E+0000
 -5.789966E+0000 -2.032672E+0000
 -2.922879E+0000 -6.267684E+0000
  5.715903E+0000 -2.602681E+0000
  4.936335E+0000 -1.895409E+0000
  5.176679E+0000  6.991798E+0000
  2.213874E-0001  8.417813E+0000
 -5.211771E+0000  5.668276E+0000
 -6.619763E+0000 -1.886556E+0000
  2.747440E+0000 -2.521382E+0000
  5.019878E+0000  1.617370E-0001
  3.949141E+0000  4.946684E+0000
 -2.708580E+0000  5.282474E+0000
 -3.051517E+0000  2.838520E-0001
  5.732439E-0001 -1.382280E+0000
  2.151064E+0000 -5.380107E+0000
  4.732265E+0000  8.486017E-0001
  1.379840E+0000  4.989884E+0000
 -2.769482E+0000  1.623978E+0000
 -6.222562E+0000 -8.197411E-0002
 -1.918630E-0002 -3.623869E+0000
  3.346445E+0000  7.286605E-0001
  3.339171E+0000  4.802012E+0000
 -2.184548E+0000  4.250880E+0000
 -4.569033E+0000  3.882929E+0000
 -2.295109E+0000 -8.478366E+0000
  1.930758E+0000 -3.326312E+0000
  5.299129E+0000 -4.585825E-0001
  1.760052E+0000  4.447515E+0000
 -4.600459E+0000  4.278008E+0000
 -3.252707E+0000 -1.037979E+0000
  3.958169E+0000 -4.052106E+0000
  5.600485E+0000 -2.808793E+0000
  2.527123E+0000  5.896378E+0000
 -4.808762E+0000  9.880964E+0000
 -3.192928E+0000  2.801013E+0000
 -2.475536E+0000 -1.991200E+0000
  1.487645E+0000 -4.225402E+0000
  5.427186E+0000 -5.035985E-0001
 -1.706963E+0000  5.618904E+0000
 -2.005274E+0000  5.425414E+0000
 -1.318938E+0000  6.978606E-0001
  9.990928E-0001 -7.414906E-0001
  4.550401E-0002 -1.790527E+0000
  3.008970E+0000  2.948658E+0000
 -1.898020E+0000  3.025647E+0000
 -4.447404E+0000  1.782805E+0000
 -4.056619E-0001 -2.008741E+0000
  4.124497E+0000 -3.691777E+0000
  4.851666E+0000  1.605516E+0000
 -7.219492E-0001  4.905545E+0000
 -3.664037E+0000  5.367007E+0000
 -1.462837E-0001  4.217474E-0001
  1.773637E+0000 -3.994922E+0000
  2.546264E+0000  5.563646E-0001
 -2.226727E+0000  4.038371E+0000
 -2.698810E+0000  5.470127E+0000
 -6.768664E-0001 -3.960427E-0002
  4.247270E+0000 -7.360808E+0000
  5.694842E+0000 -3.015551E+0000
  1.255157E+0000  4.755814E+0000
 -2.793303E+0000  3.622960E+0000
 -7.491203E-0002  2.439473E+0000
  1.808886E+0000 -9.370799E-0001
  3.814594E+0000 -1.224112E+0000
  3.314995E+0000  1.026654E+0000
  1.033444E+0000  1.329226E+0000
 -3.289707E-0001 -1.049996E+0000
  7.368148E-0001 -4.716266E+0000
 -4.506633E-0001  2.976220E+0000
 -5.627726E+0000 -6.581585E-0001
 -2.431580E+0000 -1.583528E+0000
  3.015807E+0000 -8.574919E-0001
  1.344933E+0000  7.403362E-0001
  1.882712E+0000  4.334430E+0000
  1.568177E-0001  4.550439E+0000
 -2.716334E+0000  7.275831E+0000
 -5.384797E-0001  1.729638E+0000
  1.051089E+0000  1.800557E+0000
  1.634693E+0000  2.819370E+0000
 -1.929506E+0000  2.648518E+0000
  7.801029E-0001  1.084504E-0001
 -3.750468E+0000  6.762252E-0001
 -2.730971E+0000 -6.223897E-0001
  5.644043E-0001 -3.388623E+0000
  1.619401E+0000 -6.916802E+0000
  2.698248E+0000 -4.194182E-0001
  1.131375E+0000  1.865548E-0001
  1.057293E+0000 -1.139908E+0000
 -1.279107E+0000 -8.839873E-0001
 -1.021357E+0000  9.257573E-0001
 -2.286564E+0000  2.141430E+0000
  4.698072E-0001  2.633669E+0000
 -7.124611E-0001  1.048263E+0000
  1.058558E+0000 -1.079949E+0000
 -2.454842E+0000 -1.359504E+0000
  7.289832E-0002  2.917657E+0000
  7.096580E-0001  3.889875E+0000
 -5.955307E-0001  2.578716E+0000
  1.746877E+0000  1.110608E+0000
 -9.117440E-0001  2.810899E+0000
 -1.787731E+0000 -2.606688E+0000
 -7.103804E-0001 -2.641878E+0000
  3.357438E+0000  1.288231E+0000
  1.879856E+0000 -1.315544E+0000
 -1.531456E+0000 -3.733726E+0000
  2.568114E+0000  2.439070E+0000
 -2.185739E+0000  2.640151E+0000
  8.676554E-0001 -2.681830E+0000
  9.456637E-0001 -1.867192E-0001
 -8.092349E-0001  4.725027E+0000
  5.414500E-0001 -6.289833E-0001
  1.925512E+0000 -3.166131E+0000
  3.133198E+0000 -8.830518E-0001
 -8.878283E-0001  3.667531E+0000
  7.066479E-0001  2.395098E+0000
  2.287453E+0000 -8.590241E-0001
  2.690135E+0000  3.489778E+0000
  1.733280E+0000  1.516759E+0000
 -3.341044E+0000  1.502068E+0000
 -2.783720E+0000  2.858806E+0000
 -6.385345E-0002  1.851096E+0000
  2.882607E+0000  5.012366E-0002
  2.455357E-0001 -1.567643E+0000
  2.610263E-0002 -2.044096E+0000
 -1.186024E+0000 -5.251675E-0001
  5.882959E-0002 -3.274335E+0000
  3.085696E+0000 -2.849765E+0000
  8.388407E-0002 -2.463452E+0000
 -1.995529E-0001 -3.714511E-0001
 -1.146245E+0000 -2.158694E+0000
 -8.918231E-0001  4.147756E-0003
  1.394949E+0000 -1.140649E+0000
  8.711599E-0001  8.645224E-0001
 -8.198166E-0001  2.213754E+0000
 -1.257766E+0000  3.276757E+0000
  8.054805E-0001  4.293364E+0000
 -8.273081E-0001  3.623566E+0000
 -2.032441E+0000  1.468424E+0000
  2.492653E-0001 -3.015074E+0000
 -3.358970E+0000 -3.037684E+0000
  7.425571E-0001 -3.672140E+0000
  2.871926E+0000  4.254829E+0000
 -1.875805E+0000  1.304918E+0000
 -1.484018E+0000 -3.675564E-0001
 -1.096710E+0000 -2.915551E+0000
  2.647938E+0000 -3.936510E+0000
  2.705049E+0000  5.080754E+0000
 -1.285253E+0000  3.234254E+0000
 -4.771829E+0000 -1.052509E+0000
 -1.506534E+0000 -2.927310E+0000
  2.737999E+0000 -4.636758E+0000
  2.917741E+0000 -2.230606E+0000
 -2.707371E-0001 -9.528506E-0001
 -2.433169E+0000  1.899150E+0000
  4.180060E-0001 -2.632766E+0000
 -3.579208E+0000  4.407401E-0001
 -1.400623E+0000 -6.135047E-0001
 -2.021158E+0000 -1.085683E+0000
  3.328762E+0000 -1.727891E+0000
 -2.185077E-0001 -2.925751E+0000
  8.068787E-0001 -2.257432E+0000
  1.216170E+0000  1.398637E+0000
  2.960872E-0001  1.876510E+0000
  8.522798E-0001  3.741675E+0000
 -3.219108E+0000  1.401732E+0000
 -3.793135E+0000 -2.381013E+0000
  2.732104E-0001  2.505946E+0000
 -1.360114E+0000  1.055230E+0000
  3.834261E-0002  2.284259E+0000
 -2.267897E+0000  4.837023E+0000
 -1.459510E-0001 -1.027316E+0000
  2.939181E+0000  8.941607E-0002
  4.011869E+0000  9.880246E-0001
  2.028973E+0000  3.529036E+0000
 -1.745769E+0000  3.353621E+0000
 -2.807097E+0000  2.703683E+0000
 -2.131736E+0000 -1.965044E+0000
  1.592386E+0000 -5.998675E+0000
  6.976925E-0001 -6.650621E+0000
  1.148188E+0000 -1.233820E+0000
  3.436943E+0000  3.329405E+0000
 -1.818919E+0000  3.471045E+0000
 -5.304679E+0000  4.797141E-0001
 -8.179763E-0001 -2.975695E+0000
  3.561396E+0000 -6.742739E+0000
  2.066144E+0000  4.477211E-0001
  5.198793E-0001  3.146226E+0000
 -4.114285E+0000  1.673956E+0000
 -2.513372E+0000 -1.720195E+0000
  4.042807E-0001 -6.463039E+0000
 -3.954408E-0001 -3.395471E+0000
 -1.381060E+0000 -1.644890E+0000
 -1.114784E+0000 -1.886199E+0000
 -3.992767E+0000 -2.720347E+0000
  3.266255E-0001 -6.010499E+0000
  4.539891E+0000 -6.508934E+0000
  8.236836E-0001  2.251663E+0000
 -2.357789E-0001  7.901827E+0000
 -5.977031E+0000  7.100810E-0002
 -5.173095E-0001  9.311841E-0001
  3.724238E+0000 -1.074919E+0000
  3.418285E+0000  1.883739E+0000
 -2.439211E+0000  1.660250E+0000
 -3.216325E+0000  1.614526E+0000
 -2.757138E+0000 -4.717573E+0000
  6.051213E-0001 -7.502206E+0000
  4.968527E+0000 -4.386120E+0000
  4.311417E+0000  7.282500E-0001
  2.707084E-0001  3.555626E+0000
 -5.972282E+0000  3.933899E+0000
 -7.193127E+0000 -5.592660E-0001
  2.300400E-0002 -6.549215E+0000
  4.150098E+0000 -2.433988E+0000
  5.813037E+0000 -3.106893E+0000
  1.720365E+0000  8.654785E+0000
 -6.088349E+0000  8.627192E+0000
 -1.145844E+0001 -2.561525E+0000
 -7.074206E-0001 -7.332474E+0000
  5.642152E+0000 -8.605445E+0000
  9.350735E+0000 -2.207810E+0000
 -2.320527E+0000  7.325755E+0000
 -3.761371E+0000  6.129604E+0000
 -6.892238E+0000 -3.058917E+0000
 -1.056888E+0000 -4.522411E+0000
  6.793896E+0000 -6.570822E+0000
  2.286667E+0000  4.767598E+0000
 -3.420575E+0000  3.042316E+0000
 -4.978425E+0000 -2.505712E-0002
 -2.201930E+0000 -5.259507E+0000
  5.683825E+0000 -4.838586E+0000
  2.895021E+0000 -2.320545E-0001
 -1.533225E+0000  3.121312E+0000
 -4.442811E+0000  3.197632E+0000
 -2.223042E+0000 -4.482852E+0000
  9.936442E-0001 -6.180729E+0000
  2.951939E+0000 -1.684872E+0000
  3.406134E+0000  1.003021E+0001
 -4.986046E+0000  1.098680E+0001
 -5.608305E+0000  3.234766E+0000
 -1.226658E+0000 -3.709006E+0000
  4.976516E+0000 -4.989749E+0000
  7.217081E+0000 -9.430003E-0001
  1.637115E+0000  1.919889E+0000
 -3.564345E+0000  6.017719E+0000
 -6.433464E+0000  2.939132E+0000
  4.983907E-0002 -5.968376E+0000
  4.672549E+0000 -3.074587E+0000
  5.993914E+0000  5.369359E+0000
 -2.892996E+0000  9.766300E+0000
 -6.684103E+0000  6.559630E+0000
 -3.171618E+0000 -2.187437E+0000
  4.407224E+0000 -1.787637E+0000
  6.629782E+0000 -1.595944E-0002
  5.744535E+0000  5.634203E+0000
 -9.766149E-0002  4.715191E+0000
 -5.846906E-0001  1.381726E+0000
  1.264904E+0000  3.227285E-0002
  1.334695E+0000 -4.141410E+0000
 -1.637873E+0000  3.502869E+0000
 -1.486536E+0000  2.386049E+0000
 -1.140954E-0001 -7.050870E-0001
  1.846712E+0000  1.459071E-0001
  1.903583E+0000 -1.881289E+0000
 -2.655635E+0000  4.422134E-0001
 -3.034521E+0000 -8.144158E-0001
  1.505043E+0000 -4.959890E+0000
  2.192116E+0000  2.153473E+0000
 -1.041134E+0000 -5.528248E-0002
 -2.836537E+0000  5.279164E-0001
 -1.218059E+0000 -4.256068E+0000
  1.797109E+0000 -3.261329E+0000
  1.130247E+0000  3.844477E+0000
 -2.998650E+0000  1.307181E+0000
 -1.517787E+0000 -3.196715E-0001
 -4.467788E+0000 -1.028798E+0000
  1.189490E+0000 -4.893563E+0000
  5.623175E+0000  1.428926E+0000
  9.704158E-0001  4.174400E+0000
 -3.344712E+0000  3.659032E+0000
 -2.783498E+0000 -9.464957E-0001
  3.221532E+0000  1.121368E-0001
  4.051667E+0000  2.190925E-0001
  3.189017E+0000  3.944731E-0002
  2.120787E+0000  3.456278E+0000
 -1.803953E+0000  2.095305E+0000
  3.557361E+0000  2.352931E+0000
  3.854911E+0000 -7.187194E-0001
 -8.130428E-0001  4.023823E+0000
 -1.932401E-0001  1.676229E+0000
 -2.291479E+0000  1.746817E-0002
  8.483982E-0001  8.389691E-0001
  3.373710E+0000 -7.005758E-0001
 -3.038180E+0000  6.179334E-0001
 -2.127584E+0000 -4.189955E+0000
  3.506915E-0002 -3.737952E-0001
  1.480755E-0001  3.555066E+0000
 -2.543839E-0001  1.182652E+0000
 -2.381521E+0000  1.839810E+0000
  1.607002E+0000 -2.272026E+0000
  4.662741E+0000 -2.306340E+0000
  1.975674E+0000  6.878786E-0001
  1.633191E+0000  2.779927E+0000
 -3.024397E+0000  2.155016E+0000
 -5.086531E+0000 -3.590649E+0000
  2.339127E-0001 -4.568074E+0000
 -9.424981E-0001 -2.594724E+0000
 -6.134762E-0001 -1.070094E+0000
  4.377529E+0000  1.287106E+0000
 -3.357307E-0001  3.492926E+0000
 -4.403897E-0001  6.657037E-0001
  2.912468E+0000  5.093848E-0001
  8.974498E-0001 -1.486595E+0000
  6.115515E-0001  3.738068E-0001
  2.608410E+0000  5.016842E+0000
 -5.273257E+0000  3.494040E+0000
 -1.274006E+0000  1.703302E-0001
  1.594665E+0000 -2.159678E+0000
  3.506864E+0000 -8.846355E-0001
  2.839668E+0000  5.081753E-0001
 -2.598214E+0000  5.463953E+0000
 -2.484637E+0000 -1.088250E+0000
 -8.488403E-0001 -3.861556E+0000
  2.465097E-0001 -5.317342E+0000
  2.159703E+0000  7.697940E-0002
 -1.418067E+0000  3.937238E+0000
  2.054460E-0001  1.887825E+0000
 -1.030936E+0000  2.228167E+0000
 -4.318856E-0001  1.015773E+0000
  2.031310E+0000 -3.191573E+0000
  3.638171E+0000 -8.160610E-0001
 -7.132871E-0001  6.378086E+0000
 -5.332623E+0000  9.601318E-0001
 -4.033202E+0000 -5.784184E+0000
  3.341682E+0000 -2.675187E+0000
  3.392153E+0000  1.087692E+0000
 -2.127063E+0000  3.549759E+0000
 -2.118949E+0000  3.869382E+0000
 -4.852614E+0000 -3.993965E+0000
  2.020592E+0000 -5.685853E+0000
  2.712639E+0000 -1.103004E+0000
  3.371311E+0000  1.451366E+0000
 -3.560567E+0000  6.071614E+0000
 -2.446624E+0000 -2.052586E+0000
  1.585940E+0000 -2.967253E+0000
  3.867554E+0000 -3.109607E+0000
  6.059900E-0001  8.378570E-0001
 -2.117733E+0000  4.680162E+0000
  5.217307E-0001  2.514122E+0000
 -9.634222E-0001 -9.007538E-0001
  3.278488E+0000  8.779340E-0001
  4.941136E-0001  3.803591E-0001
 -1.238012E+0000  4.373392E+0000
 -3.612147E+0000  3.086832E+0000
 -1.684135E+0000  7.452347E-0001
  2.892143E+0000 -1.346960E+0000
  2.229072E+0000 -1.084017E-0001
 -2.530710E+0000  2.656913E+0000
 -6.153667E+0000  5.474032E+0000
 -4.111841E+0000 -4.272772E+0000
 -2.711571E+0000 -3.078527E+0000
  1.275465E+0000 -6.188517E+0000
  3.193894E+0000 -1.963154E+0000
 -6.463051E-0001  5.360314E+0000
 -9.689002E-0002  6.065890E+0000
 -2.899704E+0000  4.402794E-0001
 -8.220801E-0001 -2.234940E+0000
 -9.917271E-0001 -3.999252E+0000
  4.288799E+0000 -1.348489E-0001
  3.043310E-0001  3.479210E+0000
 -3.715766E+0000  1.751345E-0001
 -4.482978E+0000  2.747982E-0001
 -1.033237E+0000 -5.938327E+0000
  1.800985E+0000 -3.717904E+0000
  4.771754E+0000  2.914578E+0000
  7.043837E-0001  5.320264E+0000
 -1.837189E+0000  4.504621E+0000
 -3.770394E+0000 -3.305205E+0000
  6.030819E-0003 -4.381961E+0000
  4.164325E+0000  9.464928E-0001
  3.242423E+0000 -1.256414E-0001
 -1.457119E+0000  7.178796E+0000
 -5.493894E+0000  3.302411E+0000
 -4.865327E+0000 -4.620864E-0001
  3.261357E+0000 -3.386235E+0000
  6.779235E+0000 -9.072765E-0001
  3.303782E+0000  4.149343E+0000
 -5.063868E-0001  2.905707E+0000
 -2.321525E+0000  2.159474E+0000
 -4.783777E+0000 -1.260753E+0000
 -2.740424E+0000 -5.230174E+0000
  2.783446E+0000 -3.206172E+0000
  5.928961E+0000  7.120474E-0001
 -2.922689E+0000  2.364262E+0000
 -5.262994E+0000 -1.938699E+0000
 -2.038554E+0000 -4.247537E-0001
  1.770244E+0000  3.057320E-0001
  2.905137E+0000  4.005788E+0000
  3.549579E-0001  7.991072E-0001
 -2.729272E+0000  1.014998E+0000
 -5.624844E+0000  1.971940E-0001
  1.043882E+0000 -1.454081E+0000
  1.866523E+0000 -2.303230E+0000
  1.658627E+0000  7.251699E-0001
 -4.153363E+0000  5.464127E-0001
 -3.680600E+0000 -1.092713E+0000
  4.686275E+0000 -6.946579E+0000
  1.243664E+0000 -3.349237E+0000
  4.548012E+0000  4.475847E+0000
  3.306444E+0000  7.360359E+0000
 -4.924254E+0000  8.748782E+0000
 -2.691650E+0000 -2.322083E+0000
 -1.495811E+0000 -6.421468E+0000
  3.168624E+0000 -5.793274E+0000
  5.260603E+0000 -8.793133E-0001
 -9.013213E-0001  3.308381E+0000
 -6.282300E+0000  3.489193E+0000
 -2.427206E+0000 -2.983001E+0000
  4.358453E+0000 -6.311496E+0000
  3.662611E+0000 -2.795520E+0000
  2.273764E+0000  4.883646E+0000
 -8.473936E+0000  7.619232E+0000
 -3.601598E+0000 -3.131702E+0000
  1.752502E+0000 -3.587187E+0000
  3.727169E+0000  9.137303E-0001
  3.759222E+0000  4.982301E+0000
 -6.607918E+0000  4.380860E+0000
 -4.012310E+0000  1.253967E+0000
 -2.016986E+0000 -4.740009E+0000
  3.005765E+0000 -3.104307E+0000
  2.910376E+0000 -6.711607E-0001
  1.720491E+0000  7.705440E+0000
 -5.189446E+0000  5.782583E+0000
 -4.137082E+0000 -1.950900E+0000
  2.756470E+0000 -6.411228E+0000
  5.316561E+0000  4.284536E+0000
  1.915222E-0002  9.003807E-0001
 -4.157601E+0000  3.021732E+0000
 -4.799877E+0000 -2.122835E+0000
  2.214456E+0000 -5.486603E+0000
  6.822414E+0000 -6.248317E-0001
  4.238606E+0000  3.600650E+0000
 -5.329434E+0000  6.792258E+0000
 -6.361007E+0000  1.670325E+0000
 -3.958742E+0000 -5.378123E+0000
  1.838373E+0000 -7.858984E+0000
  2.290374E+0000 -8.825136E-0001
 -1.507445E-0001  1.186692E-0001
  2.550644E-0001  7.916479E-0001
 -1.447334E+0000  9.067293E-0001
 -1.094415E+0000  4.650902E-0001
  8.745605E-0001 -1.225253E+0000
 -1.288955E+0000 -2.862038E+0000
 -1.483437E+0000  2.496612E+0000
 -5.492834E+0000 -1.405957E+0000
  5.539716E-0002 -3.448135E+0000
  3.929035E+0000 -3.397411E+0000
  3.144833E+0000 -2.264456E+0000
  2.649173E+0000  4.684736E+0000
 -2.177873E+0000  7.395482E+0000
 -5.462034E+0000  1.688924E-0001
 -4.072503E+0000 -2.624345E+0000
  1.326204E+0000 -1.469780E+0000
  3.002849E+0000  2.679346E-0001
  1.540895E-0001  6.994279E-0001
 -1.990831E+0000 -3.194481E-0001
 -1.293935E+0000  2.860223E-0001
  2.910176E+0000 -3.952749E+0000
  1.523323E+0000 -2.568738E+0000
  3.759407E-0002 -4.443306E+0000
  2.486623E-0001  4.008144E-0001
  1.772930E+0000 -1.831094E+0000
 -1.393849E+0000 -4.210219E+0000
 -1.322621E+0000 -2.111321E+0000
  1.638926E+0000 -1.106583E+0000
  1.026725E+0000  3.124983E+0000
 -3.092928E+0000  4.108015E-0002
 -1.847926E+0000 -1.293372E+0000
  1.138523E+0000 -3.092846E+0000
  4.929332E-0001  1.597301E-0001
  7.338708E-0001 -1.019170E+0000
 -9.958329E-0001  3.029788E+0000
 -1.447861E+0000 -2.935360E-0002
  3.251037E+0000 -1.114302E+0000
  2.345173E-0001  4.166657E-0001
  3.488576E+0000  4.005442E+0000
 -1.242724E+0000  6.501249E+0000
 -3.651743E+0000 -5.161330E-0001
  2.894556E-0001 -1.040500E+0000
  4.999400E+0000 -5.744813E-0001
 -1.013983E+0000  3.260367E+0000
 -1.799547E+0000  1.148578E+0000
  7.514256E-0002 -7.112744E-0001
 -9.998116E-0001 -5.151453E-0001
 -4.193572E+0000  2.707317E-0001
 -2.787579E-0001  1.098203E+0000
  4.893962E+0000 -4.182896E+0000
  6.469285E+0000  6.784270E-0001
  2.212243E-0001  1.546852E+0000
 -4.522785E-0001  3.354096E-0001
  1.142158E+0000  7.468064E-0001
  2.443267E+0000 -1.470116E+0000
  8.899601E-0001  1.567860E+0000
 -2.751830E-0001  1.666359E+0000
 -2.331165E+0000  4.970546E-0001
 -3.398664E-0001 -3.009405E+0000
  7.445721E-0001 -2.597835E+0000
  1.497646E+0000  7.114549E-0001
 -1.428041E+0000  3.597291E+0000
 -3.844957E+0000  5.617840E-0001
  1.202552E+0000 -6.340476E+0000
 -4.925207E-0001 -5.496070E+0000
  2.564202E+0000  7.488567E-0001
 -2.381719E+0000  4.531567E+0000
 -2.399745E+0000  2.832797E+0000
 -3.310593E+0000 -3.611956E+0000
 -2.768473E-0002 -8.438180E+0000
  5.266874E+0000 -5.474341E+0000
  2.027322E+0000  3.091104E+0000
  3.241556E-0001  3.179569E+0000
 -4.597719E+0000  7.580861E-0001
 -1.273094E+0000 -2.845940E+0000
  4.092770E+0000 -2.800847E+0000
  1.218003E+0000 -2.545535E+0000
 -2.987023E-0001 -5.762737E-0001
 -8.842336E-0001  4.978574E-0001
 -6.557674E-0001  8.461758E-0001
 -5.983968E-0001 -4.475276E+0000
  1.159330E+0000 -2.035247E+0000
  3.224022E+0000 -3.235417E-0001
  2.228328E+0000  4.081966E+0000
 -7.576963E-0001  4.033621E+0000
 -4.955298E+0000  9.622249E-0001
 -1.056517E+0000 -2.099468E-0001
  1.066073E-0001 -7.707633E+0000
  5.845556E+0000  2.336271E-0002
  2.567170E+0000  2.288156E+0000
  9.660475E-0001  2.043541E+0000
  5.041045E-0001 -2.858693E+0000
  9.536508E-0001 -1.581204E+0000
  3.567643E-0001  4.233244E+0000
 -3.461431E+0000 -6.562724E-0001
 -2.606568E+0000 -1.842669E+0000
  2.117066E+0000 -6.155189E+0000
  5.913025E-0001 -1.771057E+0000
 -7.978113E-0001  3.678334E+0000
 -5.013728E+0000  4.422012E+0000
 -1.060322E+0000 -1.629573E+0000
  2.994873E+0000 -2.324173E+0000
  1.260157E+0000  2.894809E+0000
  7.688630E-0001  4.370845E+0000
 -1.386070E+0000  4.074930E+0000
 -2.246419E+0000  8.478246E-0002
  8.608116E-0001  1.182083E+0000
 -1.358672E+0000  4.160508E-0001
  1.316955E+0000 -1.927670E+0000
  2.200250E+0000  3.206066E+0000
  7.967146E-0001  2.005173E+0000
 -6.133002E+0000  1.840566E+0000
 -3.292633E+0000 -2.037417E+0000
  1.827858E+0000 -3.792393E+0000
  3.326699E-0001 -1.468253E+0000
  2.561519E+0000 -3.292647E+0000
 -6.139660E-0001  6.560090E-0001
 -9.600633E-0001 -9.827723E-0002
  1.655866E+0000  5.106330E-0001
 -1.255840E+0000  1.388927E+0000
 -2.584749E-0001  3.111620E+0000
  6.110451E-0001  1.719495E+0000
 -4.165363E+0000  1.889628E+0000
  1.555947E+0000 -4.655674E+0000
  2.261293E+0000  1.775494E+0000
  1.234870E+0000  1.123163E+0000
 -7.933870E-0001  3.754590E+0000
  1.724032E+0000  1.196050E+0000
  8.948697E-0001  5.206286E+0000
 -5.718258E-0001 -1.765281E-0003
 -1.838131E+0000  2.176529E+0000
 -1.608322E+0000 -1.691115E+0000
  6.597400E-0001 -1.486635E+0000
  1.634817E+0000 -2.135400E+0000
  1.240963E+0000 -3.368146E+0000
 -1.833727E+0000  2.649649E-0001
 -4.677151E+0000  5.002878E-0001
 -3.427642E+0000 -2.709756E+0000
 -4.673807E-0001 -6.779881E+0000
  2.823262E+0000 -2.878404E+0000
 -9.832610E-0001  7.456304E-0001
  5.838347E-0001  1.898923E+0000
  8.411782E-0001  1.801299E+0000
  3.417507E+0000 -1.656743E+0000
  9.164944E-0001 -1.238836E+0000
  1.528106E+0000 -2.195507E+0000
  2.012519E+0000 -4.641341E-0001
  4.928580E+0000 -3.045227E-0001
  3.381365E+0000  6.945908E+0000
 -2.288928E+0000  3.537515E+0000
 -6.997882E+0000  5.325597E+0000
 -1.915967E+0000 -3.740945E+0000
 -5.482083E-0001 -7.369676E+0000
  1.186044E+0000 -3.722317E+0000
  3.201480E-0001  1.694926E+0000
 -4.084117E+0000  1.507484E+0000
 -4.219467E+0000 -1.632220E+0000
 -9.813249E-0001 -6.802091E+0000
  6.264597E+0000 -4.160526E+0000
  5.588682E+0000 -6.339412E-0002
 -3.658282E+0000  7.485385E+0000
 -4.981805E+0000  4.427268E+0000
 -5.742319E+0000 -5.452946E+0000
  1.891743E+0000 -5.691244E+0000
  4.369789E+0000 -2.004259E+0000
  3.203636E-0001  3.838412E+0000
 -7.873349E-0001  3.217691E+0000
 -5.766156E+0000  2.363137E+0000
 -2.060038E+0000 -3.391220E+0000
  4.326646E+0000 -5.280383E+0000
  4.681526E+0000 -3.116582E-0001
 -8.271869E-0001  2.765667E+0000
 -4.790073E+0000  2.289289E+0000
 -2.887621E+0000 -2.686137E+0000
  1.797086E+0000 -3.919705E+0000
  3.490408E+0000 -5.956257E+0000
  2.713266E+0000  4.632972E+0000
 -7.944480E-0001  6.417491E+0000
 -3.978994E+0000  1.837559E+0000
 -3.073434E-0001 -4.532666E+0000
  1.720244E+0000 -1.668712E+0000
  7.654785E-0001 -4.698330E-0001
  1.448873E+0000 -2.728716E+0000
 -4.294339E-0001  1.955730E+0000
 -3.454058E+0000 -1.095443E+0000
  1.057282E+0000 -3.856444E+0000
  1.771598E+0000 -2.974755E-0001
 -5.715861E-0001 -1.068385E+0000
 -2.469329E+0000 -3.313428E+0000
  1.563198E+0000 -1.977588E+0000
  3.060479E+0000 -4.104193E+0000
 -2.554158E+0000  7.257680E+0000
 -4.628108E+0000  2.906614E-0001
 -7.888373E-0001 -2.622291E+0000
  3.291184E+0000 -2.568714E+0000
  4.453737E+0000 -2.996842E+0000
  2.907491E+0000  4.013901E+0000
 -1.474669E+0000  5.755308E+0000
 -1.734575E+0000 -1.347581E+0000
 -4.666816E-0001 -3.362395E+0000
  1.894507E+0000 -1.157334E+0000
  3.130449E+0000  1.260520E+0000
  1.001226E+0000  4.645001E+0000
 -1.715192E+0000  1.657841E+0000
  7.195078E-0001 -2.690692E-0001
 -1.529214E+0000  2.645761E-0001
 -1.797650E+0000 -7.736608E-0001
 -2.180502E-0001 -2.828557E+0000
 -4.904372E-0001 -1.375211E+0000
 -6.352448E-0001 -4.457374E-0001
  1.377435E+0000  3.342450E+0000
  1.095196E+0000  2.776253E-0001
 -1.993146E+0000  1.738017E-0001
 -2.467356E-0001 -2.380912E+0000
 -2.182980E+0000 -5.691231E-0002
 -1.747792E-0001 -2.195061E+0000
  1.399366E+0000  9.201278E-0001
  8.554795E-0001  2.975930E-0001
 -1.755035E+0000  3.527469E+0000
 -5.875614E-0001  2.488528E+0000
 -2.350264E+0000 -8.953446E-0001
  2.242535E+0000 -4.218610E+0000
  1.339953E+0000 -1.233061E+0000
 -3.559602E+0000  3.798921E+0000
 -3.230473E+0000  8.383021E-0001
 -1.762270E+0000  3.752240E+0000
  2.404913E+0000  5.724863E-0001
  3.223889E-0001  1.006028E-0001
  1.592280E+0000  3.576821E+0000
 -3.433441E+0000  3.269064E+0000
 -2.536254E-0001  3.281738E+0000
  2.021621E-0001 -3.600183E+0000
  4.178022E-0001  1.246920E+0000
  2.219764E+0000  2.799398E+0000
  2.606802E+0000 -9.483889E-0001
 -2.467725E+0000  5.029402E+0000
 -4.235227E+0000  1.780218E-0001
 -2.054822E+0000 -1.006065E+0000
 -1.906575E+0000 -4.148357E+0000
  1.530130E+0000  1.906336E+0000
  8.086447E-0001  3.998715E+0000
 -3.369394E-0001  2.913908E+0000
 -2.270585E+0000  1.389150E+0000
 -1.289336E+0000 -9.304950E-0001
  3.601843E-0001 -1.143244E+0000
  2.846062E-0001 -2.002877E+0000
  3.635339E+0000  2.113687E-0001
 -2.063040E+0000  4.024631E+0000
 -6.869394E-0001  2.233040E+0000
 -2.125482E+0000 -5.533076E+0000
  3.620952E+0000 -3.337627E+0000
  3.008171E+0000 -1.124483E+0000
 -4.876017E-0001  2.345756E+0000
 -2.204530E+0000 -1.036932E+0000
 -3.310202E+0000  1.280803E+0000
  1.651024E+0000 -3.905693E+0000
  3.208660E+0000 -4.821233E+0000
  2.595323E+0000  6.959151E-0002
  6.177540E-0001  4.932587E+0000
 -1.326194E+0000  4.887283E-0001
 -2.593143E+0000  2.965714E+0000
  1.244722E+0000  1.400066E+0000
  2.938803E+0000 -3.276125E-0002
  1.471241E+0000  1.506099E+0000
  6.581268E-0001 -1.591044E+0000
 -1.611929E+0000  1.759630E+0000
  2.177684E+0000  1.175852E+0000
  7.585930E-0001 -1.494591E+0000
  1.670557E+0000 -2.180839E-0001
  1.040552E-0001  4.806018E+0000
 -3.303299E+0000  2.601022E+0000
 -6.518258E-0001 -3.402182E+0000
  1.560289E+0000 -1.571601E+0000
 -1.355695E-0002 -3.473094E+0000
  6.389960E-0001 -1.515787E+0000
  5.738307E+0000  3.008926E+0000
  1.653757E+0000  3.116480E+0000
 -2.242908E+0000  7.566101E+0000
 -4.206960E+0000 -5.155468E-0001
 -1.540767E+0000  8.251123E-0001
  2.392219E+0000  2.426792E+0000
  1.059293E+0000  3.928980E-0001
  1.217628E+0000 -7.928587E-0001
  1.357431E+0000 -8.432855E-0001
 -1.236052E+0000  2.342591E+0000
 -1.568685E+0000  3.560504E+0000
 -2.449433E-0001 -1.843737E+0000
  1.725093E+0000 -3.725523E+0000
  3.913033E+0000  3.122162E+0000
  1.752451E+0000  1.515725E+0000
 -4.061147E-0001  3.100413E+0000
 -4.361857E+0000  7.371549E-0001
 -2.254838E+0000 -8.779009E+0000
  3.233079E+0000 -5.596476E+0000
  8.830259E+0000 -8.126872E-0001
  3.967577E+0000  5.282392E+0000
 -3.148566E+0000  3.755402E+0000
 -5.636151E+0000 -2.883053E+0000
 -1.167437E+0000 -5.809990E+0000
  5.663148E+0000 -5.895276E+0000
  7.671944E-0001 -8.442935E-0001
 -6.684366E-0001  2.365108E+0000
 -6.113833E+0000  2.115886E-0001
 -7.761861E-0001 -4.700374E+0000
  4.716681E+0000 -4.670152E+0000
  3.952713E+0000 -4.392445E-0001
  8.609954E-0001  1.403037E+0000
 -5.740014E+0000  5.086928E+0000
 -3.090597E+0000 -1.479721E+0000
 -1.609123E+0000 -8.389824E+0000
 -1.276871E+0000 -2.952838E+0000
 -3.399819E+0000 -6.143511E+0000
  3.379108E+0000 -1.082493E+0000
  1.539264E+0000  1.324419E+0000
 -1.323944E+0000  5.461155E-0001
 -3.053755E+0000  3.882942E-0001
 -3.840345E+0000 -2.798113E-0001
 -4.283885E-0001 -3.363305E+0000
  6.623585E-0002 -2.825061E+0000
  3.962635E+0000 -1.817506E+0000
  1.071675E+0000  1.308375E+0000
 -2.776239E+0000 -1.969087E-0001
 -7.736228E-0001  1.037941E+0000
  9.468103E-0001 -3.201347E+0000
  9.580330E-0001  9.500172E-0001
 -2.110357E+0000  4.025839E-0001
 -4.090102E+0000 -2.882525E+0000
 -1.037762E+0000 -1.945846E+0000
  4.073817E+0000 -2.550808E+0000
  1.510634E+0000 -1.172028E-0001
 -2.833789E-0001  5.672472E+0000
 -8.764244E-0001  4.577569E+0000
 -4.386048E+0000  2.625347E+0000
 -2.537155E-0002 -2.149382E+0000
  1.369367E-0001 -3.904546E+0000
  1.194506E+0000 -1.883877E+0000
  1.295540E+0000  1.738575E+0000
 -1.849578E+0000  3.096332E-0001
 -2.079085E+0000  5.461618E+0000
 -2.881935E+0000 -1.499917E+0000
  7.720239E-0001 -5.760987E+0000
  6.738705E+0000 -2.374872E+0000
  4.164224E+0000  2.017730E+0000
  3.646610E+0000  7.226215E+0000
 -4.467174E+0000  3.568180E+0000
 -9.227253E-0001 -9.430478E-0001
 -2.174044E+0000 -4.050428E+0000
  2.047195E+0000  3.956400E-0001
  2.971721E+0000 -3.281145E+0000
  1.828821E+0000 -3.681143E+0000
 -4.533728E+0000 -1.422716E+0000
 -1.805818E+0000 -3.076831E+0000
  2.472423E-0003 -1.162890E+0000
  3.311553E+0000 -8.246057E+0000
  2.786855E+0000 -4.148576E+0000
  3.247294E+0000 -6.395650E-0001
 -1.423721E+0000  3.984890E+0000
 -5.283155E+0000 -2.356532E+0000
 -4.629131E+0000 -5.060215E+0000
  1.156786E+0000 -4.985766E+0000
  7.070101E+0000 -2.604567E+0000
  2.063262E+0000  1.361674E+0000
 -2.521115E+0000  1.959238E-0001
 -4.214747E+0000 -1.191034E+0000
 -2.835132E+0000 -4.418147E+0000
  1.827551E+0000 -3.873780E+0000
  4.145326E+0000 -4.920443E-0001
 -1.783371E+0000  5.018177E+0000
 -4.046271E+0000  4.621785E+0000
 -3.552644E+0000 -3.228831E+0000
  1.577488E-0001 -3.556184E+0000
  3.694126E+0000 -2.655600E+0000
  1.327014E+0000  3.197799E+0000
 -2.321715E+0000 -3.441849E-0001
 -1.926018E+0000 -2.493513E+0000
  5.050626E-0001 -7.065127E+0000
  7.068872E-0001 -2.900634E+0000
  1.224174E+0000  1.354336E-0001
 -9.081997E-0001  8.071015E-0001
 -5.696898E-0001 -5.676694E-0001
 -2.475321E+0000 -1.947378E+0000
  3.153816E+0000  2.349928E+0000
  2.700000E+0000 -2.427287E-0001
  1.309079E+0000  2.915041E+0000
  2.260493E+0000  3.304351E+0000
  5.522624E-0001  3.240664E+0000
 -1.773328E+0000  4.240450E+0000
 -1.384033E+0000  1.362333E+0000
 -4.705808E-0001 -1.260722E+0000
 -1.928152E+0000  1.247782E+0000
  3.483943E+0000  3.084360E+0000
 -1.075522E+0000  3.389951E+0000
 -1.475955E+0000  1.092145E+0000
 -3.682684E+0000 -1.159405E+0000
  1.379663E+0000 -6.204624E+0000
  2.593224E+0000 -2.201121E+0000
  1.178484E+0000 -1.619049E+0000
  9.840838E-0001  9.368942E-0001
 -2.407096E+0000  1.771947E+0000
 -2.393779E+0000 -2.922792E+0000
  8.722431E-0001 -1.333055E+0000
  5.876715E-0001 -1.607349E+0000
  4.084232E-0001  2.506066E+0000
 -2.359476E+0000 -9.263297E-0001
 -3.866896E+0000  1.769345E+0000
  2.431171E-0001 -1.454692E-0001
  1.045261E+0000  4.579301E-0001
  6.380904E+0000  3.274997E+0000
  4.695707E-0002  5.361783E+0000
 -3.821389E+0000  2.173429E+0000
 -3.013043E+0000 -7.554480E-0001
  3.382213E+0000 -6.657153E+0000
  1.010914E+0000 -1.330235E+0000
  3.323100E+0000 -2.455538E+0000
  6.046057E-0001 -1.208522E+0000
 -8.293326E-0001  8.259246E-0001
  2.744412E+0000 -1.963343E-0001
  2.947404E+0000 -2.510714E+0000
 -7.032418E-0002 -1.730925E+0000
  5.172381E-0002 -3.503258E+0000
  2.076643E+0000  3.351526E-0001
  1.150220E+0000  2.007834E+0000
 -9.011838E-0001  4.236600E-0001
  2.790264E+0000 -9.785045E-0001
 -1.011231E+0000  1.890124E+0000
 -8.470649E-0001 -3.212758E+0000
  6.858520E-0002  1.715465E+0000
  2.561742E+0000  4.539231E+0000
 -7.092002E-0001  5.276886E+0000
 -2.120201E+0000  3.661738E+0000
 -4.610952E+0000  3.168976E-0001
 -2.542985E+0000 -1.181116E+0000
  5.526565E+0000 -5.569564E+0000
  5.433114E+0000  4.256088E+0000
 -4.104394E+0000  2.435486E+0000
 -6.014653E+0000  5.550903E-0001
 -4.687450E+0000 -2.983712E+0000
  4.386689E+0000 -3.363244E+0000
  6.397152E+0000 -6.693920E-0001
  2.535738E+0000  5.252223E-0001
 -7.131418E-0001  4.119429E+0000
 -3.245035E+0000  1.336004E+0000
 -1.565719E-0001 -5.590112E+0000
  4.900107E+0000 -1.373498E+0000
  4.610970E+0000  2.242512E+0000
  5.470627E-0001  6.094320E+0000
 -2.195571E+0000  2.692322E+0000
 -1.560167E+0000  1.270764E+0000
 -1.185820E+0000 -3.414377E+0000
  2.105638E-0001 -2.500601E+0000
 -8.370653E-0001  1.918854E+0000
 -6.115475E-0001 -3.595526E-0001
 -3.754064E+0000  3.097018E-0001
  1.238450E+0000 -2.903853E+0000
  9.746873E-0001 -5.212293E-0001
  1.610768E+0000  3.691488E-0002
 -9.513199E-0001 -2.223880E-0001
 -2.499880E+0000 -1.817223E+0000
 -3.160932E+0000 -2.705248E+0000
  1.675401E+0000 -1.325303E+0000
  1.745986E+0000 -4.713577E+0000
 -1.550853E+0000  1.668401E+0000
 -1.664493E+0000 -2.154922E-0001
 -4.063927E+0000  3.357328E+0000
  3.319025E-0001 -4.543809E+0000
  2.908612E+0000 -2.254431E+0000
  5.459369E+0000  6.922264E-0001
  5.223389E+0000  2.211180E+0000
 -6.489614E-0001  5.343581E+0000
 -6.015806E+0000  3.856882E+0000
 -4.669119E+0000 -4.742708E+0000
  3.197271E+0000 -5.408311E+0000
  6.603523E+0000 -4.030530E+0000
  6.725457E+0000  7.611691E+0000
 -6.158219E+0000  6.030084E+0000
 -8.708673E+0000  2.042424E+0000
 -4.833244E+0000 -7.628408E+0000
  5.468565E+0000 -4.894730E+0000
  5.654022E+0000 -3.278213E+0000
 -7.734514E-0001  1.357937E+0000
 -7.746736E+0000  2.343406E+0000
 -5.898218E+0000 -3.056263E+0000
 -6.200045E-0001 -9.992465E+0000
  3.270692E+0000 -3.905007E+0000
  5.226864E+0000  3.720644E+0000
 -1.742578E+0000  3.358422E+0000
 -6.674562E+0000  2.436297E-0001
 -2.519790E+0000 -2.312576E+0000
  2.746929E+0000 -2.983912E+0000
  3.713358E+0000  1.044729E+0000
 -8.865717E-0001  7.269450E+0000
 -3.471346E+0000  8.157411E+0000
 -3.596806E+0000 -1.978376E+0000
 -8.538586E-0001 -3.262050E+0000
  2.335229E+0000 -2.677661E+0000
 -6.186911E-0001 -2.501453E+0000
 -1.807622E+0000 -2.674501E+0000
 -4.188975E-0001 -4.431542E+0000
  4.148776E-0001 -2.826104E+0000
 -1.185586E+0000 -1.069983E-0001
 -1.340819E+0000 -9.488851E-0001
  3.252758E-0001 -5.405539E+0000
  3.916557E+0000  5.689487E+0000
  6.159757E-0001  5.097744E+0000
 -2.876652E+0000  4.028094E+0000
 -1.536063E+0000  2.403572E+0000
  1.112852E-0001 -1.780883E+0000
  4.124609E+0000 -3.417361E+0000
  2.633670E+0000  1.683248E+0000
  9.720029E-0001  1.955116E+0000
  3.879623E+0000  2.298377E+0000
 -1.833150E+0000  3.707924E+0000
 -1.618494E+0000  1.819893E+0000
  5.317351E-0001  1.126838E+0000
  4.395594E+0000 -2.050536E+0000
  4.917130E+0000  2.410969E+0000
  1.831651E+0000  1.870640E+0000
 -4.130488E+0000  3.329427E+0000
 -4.663904E+0000 -3.334976E-0001
  1.008899E+0000 -2.724480E+0000
  2.193775E-0001 -5.698366E+0000
  7.716540E-0001 -1.353437E+0000
 -3.877768E-0001  3.621643E+0000
 -6.707973E-0001  1.203334E+0000
  1.953386E+0000 -6.637103E-0001
  2.868647E+0000 -5.634080E+0000
  1.754505E+0000  1.268936E+0000
  1.642858E+0000  2.370235E-0001
 -4.919870E-0001  2.001220E+0000
 -1.158799E+0000  3.112424E+0000
  1.594721E+0000 -1.493470E+0000
 -1.228869E+0000  3.238127E+0000
  4.347885E+0000  1.825058E+0000
  5.550213E-0001  5.594060E-0001
 -2.080427E+0000 -1.042701E+0000
  4.493546E-0001 -2.175738E+0000
  8.468278E-0001 -3.866947E+0000
  3.656202E+0000 -3.210552E+0000
 -1.243940E-0001  2.547416E+0000
 -6.833618E-0001  3.764052E+0000
  2.656331E-0001  2.084093E+0000
  1.594111E+0000 -5.487571E-0001
 -1.043076E+0000 -6.172995E-0002
 -1.213473E+0000  2.223743E+0000
 -1.405089E+0000 -2.932905E+0000
  1.187387E+0000  3.115094E+0000
  6.778552E-0001  4.895285E+0000
 -1.738798E-0001  3.828400E+0000
 -4.306873E+0000  3.346993E+0000
  1.016952E-0001 -7.268035E-0001
 -1.624486E+0000 -1.305424E+0000
  1.208126E+0000  1.533472E+0000
 -2.715380E+0000  2.430369E+0000
 -1.074757E+0000 -5.372061E+0000
  1.503253E+0000 -4.089332E+0000
  1.586767E+0000 -2.251789E+0000
 -3.653640E+0000  9.968932E-0001
 -1.731259E+0000 -2.115319E+0000
  4.870402E-0001 -5.024970E+0000
  2.676721E+0000 -6.956451E-0001
  2.600961E+0000 -1.710231E+0000
 -3.765336E-0001  1.975616E+0000
 -4.826746E-0001  1.982940E+0000
 -2.691632E+0000  3.015163E+0000
  4.250840E-0001 -2.542924E+0000
  2.381590E+0000 -4.330163E+0000
  4.715305E+0000  1.362458E+0000
  1.713852E+0000  2.547243E+0000
 -5.269173E+0000  2.712151E+0000
 -4.819612E+0000 -1.711350E+0000
 -1.112205E+0000 -2.160935E+0000
  3.453112E+0000 -3.135402E+0000
  2.634205E+0000  1.684353E+0000
 -1.356814E-0001  3.111594E+0000
  3.391664E-0002  3.232457E+0000
 -9.478592E-0002 -1.802541E+0000
 -1.388950E+0000 -7.726360E-0001
 -1.813876E+0000 -7.986310E-0001
  1.128771E+0000  1.303278E+0000
  8.876659E-0001  2.190351E+0000
 -2.025683E+0000  1.901465E+0000
  2.115694E+0000  3.859555E+0000
  9.089131E-0001 -1.948939E+0000
  1.349239E+0000  3.395484E+0000
 -1.309361E+0000  4.032065E+0000
 -1.334776E-0002  1.292090E+0000
 -4.249743E-0001 -7.289718E-0002
  2.501577E+0000  2.080552E+0000
  1.774825E+0000 -7.367278E-0001
 -1.276422E+0000 -1.755428E-0001
  1.448306E+0000  8.933631E-0001
  9.413836E-0001  2.125340E+0000
 -3.541356E-0001  4.602280E+0000
 -4.592053E+0000  5.931102E+0000
 -4.867992E+0000 -1.981278E+0000
 -1.719835E-0001 -4.733175E+0000
  4.515796E+0000 -6.585800E+0000
  4.400446E+0000  2.550493E-0001
  2.337851E-0001  8.429226E+0000
 -2.759950E+0000  5.653380E+0000
 -2.474403E+0000  5.236292E+0000
  1.066815E+0000 -2.622833E+0000
  4.444839E+0000 -2.486461E+0000
  5.201645E+0000 -2.027922E+0000
  5.857927E-0001  5.431274E+0000
 -5.007567E+0000  6.711794E+0000
 -4.080299E+0000  7.654332E-0002
  2.167918E+0000 -5.879949E+0000
  3.191709E+0000 -2.017375E+0000
  3.025664E+0000  4.193949E+0000
 -3.482837E+0000  6.802819E+0000
 -4.502152E+0000  1.593579E+0000
 -2.526555E+0000 -2.840562E+0000
  3.534343E+0000  2.870371E+0000
  4.196541E+0000  3.416788E-0001
 -4.710792E-0001  5.190692E+0000
 -2.743399E+0000  2.226280E+0000
  6.440355E-0001 -1.377184E+0000
  8.423026E-0001 -3.075531E+0000
  2.679194E+0000 -7.939841E-0001
  1.618244E+0000  6.251708E-0001
 -1.166763E+0000  1.017578E+0000
 -4.970243E+0000  1.707946E+0000
 -3.440823E+0000  2.202384E+0000
 -2.796899E+0000 -4.819577E+0000
  8.873669E-0001 -3.555388E+0000
  1.078143E+0000 -8.165762E-0001
 -4.206358E-0001  2.894489E+0000
 -1.830346E+0000 -2.020274E+0000
 -2.376401E+0000 -2.338067E+0000
  2.540613E+0000 -7.057149E+0000
  5.569234E+0000  9.092881E-0001
  1.540588E+0000  6.819577E+0000
 -4.307225E+0000  3.600556E+0000
 -1.419057E+0000  1.330090E+0000
  2.470412E+0000 -6.490146E+0000
  2.991288E+0000 -5.007685E+0000
  1.527122E+0000  2.499918E-0001
 -4.799070E+0000  4.993751E+0000
 -4.253548E+0000  2.503561E+0000
 -1.905228E+0000 -3.124799E+0000
  3.132360E+0000 -7.361198E+0000
  5.461325E+0000 -1.890499E+0000
  1.247717E+0000  1.565357E+0000
 -1.158230E+0000  2.460582E+0000
 -4.656785E+0000  4.800146E-0001
  4.654397E-0001 -4.229821E+0000
 -5.394020E-0001 -4.839295E+0000
  3.502530E+0000  1.445805E+0000
  7.788999E-0001  6.502519E+0000
 -3.903890E+0000  5.777904E+0000
 -4.085680E-0001 -2.888084E+0000
  1.208116E+0000 -2.743071E+0000
  3.257406E+0000  3.972704E-0001
  3.196387E+0000 -6.188946E-0001
 -3.390792E+0000  5.138246E+0000
 -1.661190E+0000  4.234866E+0000
 -1.472586E+0000 -4.645347E+0000
  1.677404E+0000 -2.195092E+0000
 -1.011302E-0001 -7.879945E-0001
 -1.603390E-0001  2.129429E-0001
 -1.437992E+0000 -5.518752E-0001
 -4.728229E-0001  8.719394E-0001
  1.462790E+0000  2.122112E+0000
 -9.715202E-0001 -4.327990E-0001
 -1.857562E+0000 -4.905875E-0001
 -1.022139E+0000 -3.809458E+0000
  2.553722E+0000 -2.033751E+0000
  2.779530E+0000 -1.891649E+0000
  1.770766E-0001  2.124474E+0000
 -4.037339E+0000  7.694882E-0001
  2.252541E+0000 -3.226991E-0001
  3.367026E+0000 -2.784492E+0000
  2.890101E+0000  3.109350E-0002
 -3.704607E+0000  2.106491E+0000
 -2.985753E+0000  2.192673E+0000
  1.242792E+0000 -3.112934E+0000
  6.438718E+0000 -2.571759E-0002
  3.003524E+0000  5.819212E+0000
  9.550956E-0001  5.192736E+0000
 -4.363426E+0000  3.710278E+0000
 -4.289215E+0000 -2.345444E+0000
  1.642811E+0000 -3.321710E+0000
  2.113316E+0000 -1.494568E-0001
  1.225783E+0000  5.989196E+0000
 -2.430745E+0000  6.283317E+0000
 -3.229918E+0000  2.047439E-0001
 -3.731879E+0000 -4.096559E+0000
  3.873960E-0001 -1.768330E+0000
  3.668805E+0000 -2.698333E+0000
  2.684366E+0000  2.731352E+0000
 -2.545670E+0000  5.578822E+0000
 -4.733715E+0000 -1.474214E+0000
  3.973323E-0001 -3.082487E+0000
  3.124922E+0000 -4.304088E-0001
  1.879417E+0000  3.763792E+0000
 -5.030852E+0000  2.596883E+0000
 -2.586690E-0001  1.428846E+0000
  2.531806E+0000 -1.860691E+0000
  1.778653E+0000  4.743705E+0000
 -3.297598E-0001 -4.099536E+0000
 -6.974898E-0001 -1.776754E-0001
  1.227568E-0001 -6.927634E-0001
 -9.152707E-0001  1.104148E+0000
  6.098878E-0001 -9.897995E-0001
 -3.309759E-0001  2.665382E-0001
 -1.345239E+0000  1.740524E+0000
 -2.764906E+0000 -1.029690E+0000
 -1.146492E+0000 -5.333589E-0001
  5.134780E-0001 -1.459199E+0000
  7.272185E-0001  2.223509E+0000
 -2.260603E+0000 -9.582837E-0001
 -2.828715E+0000 -1.981262E-0002
 -9.225885E-0001 -3.008127E-0001
  1.088752E+0000  1.483708E+0000
  3.856572E-0002 -6.249044E-0001
  1.273250E+0000 -2.284207E+0000
  1.901114E+0000  1.943161E+0000
 -3.682040E+0000 -1.784620E+0000
 -4.454935E-0001  8.262246E-0001
 -3.251590E-0001  1.545879E+0000
 -3.708552E+0000  2.984143E+0000
 -9.562658E-0001 -2.080313E+0000
  3.350443E+0000 -2.049972E+0000
  2.893646E+0000  2.344878E+0000
  1.548589E+0000 -1.461626E+0000
 -1.711145E+0000  2.533931E+0000
 -9.764193E-0001 -3.310130E+0000
 -5.978576E-0001 -3.740210E+0000
 -3.222528E+0000 -4.733041E+0000
 -1.216106E+0000 -4.570540E+0000
 -2.813549E-0001 -2.143577E+0000
 -1.960441E+0000 -7.838546E-0001
 -1.674271E+0000 -1.706936E+0000
 -2.349871E+0000  2.149883E-0001
 -2.407166E+0000 -9.255094E-0001
  2.547017E+0000  2.011373E+0000
 -3.424348E+0000 -4.115653E-0001
 -6.348310E-0001 -2.964535E+0000
 -2.572494E+0000 -3.427361E+0000
  1.231227E+0000 -8.067448E-0001
  1.991486E+0000 -3.622108E+0000
  6.552907E+0000  1.866528E+0000
 -1.268085E+0000  4.653872E-0001
 -1.276853E+0000  1.344194E+0000
  4.204250E-0001  1.226259E-0001
  2.252980E+0000 -2.271331E+0000
  3.641611E+0000 -9.021530E-0001
 -1.637218E+0000  3.547518E+0000
 -4.834285E+0000  2.919466E+0000
 -3.682742E+0000 -2.438624E+0000
 -1.553908E-0001 -5.132389E+0000
  4.329706E+0000 -5.619941E+0000
 -5.850917E-0001 -1.946546E-0001
 -1.348622E+0000  1.156568E-0001
 -2.707230E+0000  1.105891E+0000
 -1.925051E+0000 -1.580167E+0000
  1.987166E-0001 -1.732739E-0001
  1.177135E+0000 -1.077350E+0000
  5.731311E-0001 -2.356391E+0000
  3.702256E-0001  7.527256E-0001
  1.441108E+0000 -1.144309E+0000
 -2.639839E+0000  1.321830E+0000
  3.131488E-0001 -7.108232E-0001
 -1.027118E+0000  2.073672E+0000
 -2.300412E+0000 -4.359097E+0000
  5.326495E+0000 -4.437300E+0000
  1.602236E+0000 -2.847344E-0001
  2.959035E-0001  3.083319E+0000
 -3.041719E+0000  3.234571E-0001
 -2.546495E+0000 -4.283910E+0000
  1.906561E+0000 -4.822498E+0000
  4.062623E+0000 -2.837889E+0000
  1.062301E+0000  3.429848E+0000
 -2.812435E+0000  6.240277E+0000
 -6.105457E+0000  4.697850E+0000
 -4.311690E+0000 -7.737901E-0001
  2.305631E+0000 -3.873528E+0000
  4.426020E+0000 -8.938083E-0001
 -1.975592E-0001  1.199506E+0000
 -1.463420E+0000  5.687974E-0002
 -1.063264E+0000 -4.258762E-0001
  3.718134E+0000 -3.392358E+0000
  3.322984E+0000  3.568208E-0001
  2.453795E-0001  4.905796E+0000
 -1.636144E+0000  1.403909E+0000
  3.378560E-0001 -9.089435E-0001
  5.229536E+0000 -2.712444E+0000
  4.078066E+0000 -1.347561E-0001
 -6.794317E-0002  4.702889E+0000
 -5.746285E+0000  5.262824E+0000
 -5.571111E+0000 -6.925350E-0001
 -6.705368E-0001 -8.700845E+0000
  3.197484E+0000 -3.636626E+0000
  4.341163E+0000  1.460092E+0000
 -1.002070E+0000  3.888446E+0000
 -5.864375E+0000  5.496756E+0000
 -4.525656E+0000 -7.028470E+0000
  3.012738E+0000 -4.938107E+0000
  2.729259E+0000 -2.695988E+0000
  1.755749E+0000  2.886199E-0004
 -2.049162E+0000  3.288972E+0000
 -3.405433E+0000  3.946863E+0000
 -1.771566E+0000 -8.547309E-0001
  3.087785E-0001 -4.637210E+0000
  2.478940E+0000  1.267036E+0000
  7.317473E-0001  7.053278E-0001
 -9.670007E-0002  1.507215E+0000
 -1.272686E-0001  1.012007E+0000
  5.425801E-0001 -1.090376E+0000
 -2.595252E+0000 -1.323463E+0000
  2.017465E+0000  4.456577E+0000
 -2.300231E-0001  6.932396E-0001
 -2.818176E+0000 -1.732049E+0000
 -2.236558E+0000 -2.491569E+0000
  1.306590E+0000 -4.460267E+0000
  2.307211E-0001 -4.302966E+0000
  3.313733E+0000  2.007876E+0000
 -2.615205E-0001  1.049916E+0000
  6.079040E-0001  9.988956E-0001
 -3.012442E+0000  1.621971E+0000
 -6.818245E-0001 -3.013503E+0000
 -2.423826E+0000 -3.017678E+0000
 -7.019431E-0001 -1.632287E+0000
  2.603063E+0000 -2.925557E+0000
  5.625099E+0000 -9.747437E-0001
  8.570665E-0001  1.899718E+0000
 -3.345835E-0001  6.030379E+0000
 -3.147255E+0000  1.499479E+0000
 -2.935084E+0000  2.775870E+0000
  1.302911E+0000 -2.016138E+0000
  3.198893E+0000 -2.470223E+0000
  2.706265E+0000  9.289492E-0001
  9.246340E-0001  3.917204E+0000
 -2.033492E+0000  5.245413E+0000
 -2.635861E+0000 -8.914210E-0001
  5.899417E-0002 -5.721054E+0000
 -5.365879E-0001 -3.026428E+0000
  1.344172E+0000 -1.349276E+0000
  9.431515E-0001  7.118327E-0001
 -3.319465E+0000  1.489028E+0000
 -2.758581E+0000 -2.432494E+0000
  7.607308E-0002 -4.165855E+0000
  4.134431E+0000 -4.541289E+0000
  8.823785E-0001  2.565403E-0001
 -4.113576E+0000  4.438546E+0000
 -1.085100E+0000  1.544623E+0000
 -2.170989E+0000 -3.191234E+0000
  4.414081E+0000 -1.865423E+0000
  1.345857E+0000  3.841558E+0000
 -3.065463E+0000  5.083787E+0000
 -2.238501E+0000 -2.916263E+0000
  2.403748E+0000 -8.002270E+0000
  1.941770E+0000 -7.416515E-0001
  1.276177E+0000  2.758759E+0000
 -3.711046E+0000  4.183236E+0000
 -4.946324E+0000 -1.874373E-0001
 -1.351027E-0002 -4.491740E+0000
  2.985139E+0000  1.291936E+0000
  1.156175E+0000 -6.277786E-0001
 -6.818314E-0001  2.839791E-0001
 -4.122167E+0000  2.259343E+0000
 -4.426567E+0000  5.692573E-0001
 -1.214050E+0000 -4.122456E+0000
  1.344512E+0000 -2.475600E+0000
  4.500955E+0000 -1.120326E+0000
  7.453859E-0001  8.152548E-0001
 -3.015407E-0001 -2.776693E-0001
  2.362787E+0000 -1.746149E+0000
 -5.604038E-0001 -2.920042E+0000
  2.352738E+0000  2.526028E+0000
 -1.039279E+0000 -9.576541E-0001
 -2.767690E+0000  1.275780E+0000
 -4.289421E-0002 -8.915505E-0001
  2.294023E+0000 -3.982713E+0000
 -1.510313E+0000 -2.621700E+0000
  3.443196E-0001  1.180690E+0000
 -3.556935E-0001  4.152548E+0000
 -2.186233E+0000 -3.080647E+0000
  4.272431E+0000 -5.192754E+0000
  1.578317E+0000  1.235633E+0000
  2.903336E+0000  1.781891E+0000
 -2.651150E+0000  2.395459E+0000
  7.656508E-0002  9.891033E-0001
  5.112002E-0001  8.686896E-0001
  5.305597E-0002 -3.215062E+0000
 -1.226993E+0000 -4.943778E+0000
  2.711138E+0000 -1.424199E+0000
  4.612722E-0002  6.061395E+0000
 -8.386408E-0001 -4.155574E+0000
  7.707032E-0001 -5.734438E-0001
  2.159599E+0000 -2.269451E+0000
 -3.047903E+0000 -1.378171E+0000
 -9.553760E-0002 -9.414118E-0001
  1.664227E+0000  3.702870E-0001
  8.073297E-0001  1.281156E+0000
  5.174240E-0001  1.196192E+0000
  2.456126E-0001  1.033334E+0000
 -1.079491E+0000 -1.307577E+0000
  5.740789E+0000  5.068170E-0001
  4.779345E+0000 -1.803102E+0000
 -7.133960E-0001  5.122688E+0000
 -5.093177E+0000  6.810766E+0000
 -7.694395E+0000  9.712746E-0001
 -9.456070E-0001 -4.137944E+0000
  3.998196E+0000 -6.802257E+0000
  2.557093E+0000  1.757416E+0000
  4.773374E-0001  4.881559E+0000
 -4.317271E+0000  6.412632E+0000
 -3.524346E+0000 -1.888629E-0001
 -1.824113E+0000 -7.569649E+0000
  6.436822E+0000 -6.780381E+0000
  6.027436E+0000 -9.086547E-0001
 -3.052019E-0001  7.602443E+0000
 -6.321471E+0000  6.407993E+0000
 -1.067891E-0001 -3.796723E+0000
  1.195224E+0000 -3.701087E+0000
  1.841543E+0000 -4.182106E+0000
  2.817405E+0000  8.508770E-0001
 -6.803041E-0001  1.229703E-0001
 -5.961373E+0000 -1.691450E+0000
 -1.758214E+0000 -3.057543E+0000
  3.534953E+0000 -5.842535E+0000
  3.979064E+0000 -3.440956E+0000
 -6.832341E-0001  4.835750E+0000
 -1.117065E+0000  5.861930E-0001
  3.319586E-0001 -2.646256E-0001
  4.360450E+0000 -2.918515E+0000
  2.721393E+0000 -7.334339E-0001
  1.446582E+0000 -1.889371E-0002
 -7.919161E-0001  1.688153E+0000
 -1.644034E+0000 -3.759142E-0001
  2.469863E+0000 -3.808596E+0000
  2.527301E+0000  4.464524E+0000
 -2.797098E+0000  3.940049E+0000
 -5.372736E+0000 -1.672286E+0000
 -6.809171E-0001 -6.332231E+0000
  6.339221E-0001 -5.254449E+0000
  1.759524E+0000 -6.682384E-0003
  6.693647E+0000  3.205173E+0000
  1.611938E+0000  4.756205E+0000
 -7.884154E-0001 -3.620662E-0001
  1.242371E+0000  1.341934E+0000
 -2.213223E+0000  1.649266E+0000
  5.145257E-0001  1.166569E-0001
  2.090493E-0001 -2.043597E+0000
 -1.921680E+0000 -6.258964E-0001
 -6.108729E-0001 -3.719993E+0000
  1.101913E+0000 -1.475943E+0000
  4.825043E+0000 -3.886122E+0000
  6.010292E+0000 -1.740727E+0000
 -1.502621E+0000  5.185342E+0000
 -2.642397E+0000  2.383080E+0000
 -2.509263E+0000 -2.572828E+0000
  2.514597E+0000  1.136901E+0000
  4.181588E+0000  3.997008E+0000
  1.071476E+0000  4.273967E+0000
 -2.738815E+0000  5.150418E+0000
 -3.941144E+0000  1.550489E+0000
 -2.165032E+0000 -5.459171E+0000
  3.784128E+0000 -8.228858E+0000
  2.990556E+0000 -9.878840E-0001
 -3.833944E-0002  4.250910E-0001
 -4.987822E+0000  4.967983E-0001
 -2.514740E+0000 -7.149379E-0001
  2.976015E+0000 -4.322538E+0000
  6.133152E+0000  6.222936E-0001
  6.490454E-0001  5.899317E+0000
 -3.928123E+0000  3.401478E+0000
 -7.076596E+0000 -4.475975E-0001
  1.228128E+0000 -2.095458E+0000
  7.481383E+0000 -3.965725E+0000
  4.552228E+0000 -2.600470E+0000
  1.117965E+0000  4.443767E+0000
 -4.964242E+0000  5.495891E+0000
 -1.468215E+0000 -1.603035E+0000
  3.208992E+0000 -8.619213E+0000
  5.248025E+0000 -3.515395E+0000
  3.237668E-0001  3.312230E+0000
 -4.805831E+0000  4.909614E+0000
 -5.350077E+0000  1.000339E+0000
 -9.116317E-0001 -5.782149E+0000
  2.602833E+0000 -5.041466E+0000
  2.158126E+0000 -2.073794E+0000
  6.742701E-0001  3.699625E+0000
 -5.209876E+0000  3.299685E+0000
 -3.943046E+0000 -3.598836E+0000
  2.432859E+0000 -3.681357E+0000
  3.300207E+0000 -3.135112E+0000
  1.751150E+0000  4.562070E+0000
 -2.987860E+0000 -1.859329E+0000
 -5.346475E+0000 -3.182603E-0002
 -1.855827E+0000 -2.319321E+0000
  3.945140E+0000 -4.105642E+0000
  1.241265E+0000 -2.024244E+0000
 -1.889923E-0001  3.422737E+0000
 -3.650348E+0000  1.252259E+0000
 -1.357743E+0000 -1.978393E+0000
  1.213194E+0000 -2.730744E+0000
  2.892484E+0000 -4.147763E+0000
 -3.168683E+0000 -1.106626E-0001
 -1.647084E-0001 -2.487138E-0001
  1.582248E+0000  8.715752E-0001
  1.832947E+0000  1.340186E+0000
 -1.391308E+0000 -5.042575E+0000
 -2.382756E+0000  4.074196E+0000
 -3.629735E+0000  3.349830E-0001
 -2.399741E+0000 -3.055094E+0000
  1.872378E+0000 -1.065824E+0000
  1.984781E+0000 -5.394562E+0000
 -1.344282E+0000  4.327664E+0000
 -1.368875E+0000  7.597044E-0001
  1.138122E+0000  2.978990E-0001
  1.582428E+0000 -4.973237E-0001
  3.048047E+0000  2.229118E-0001
 -2.748165E+0000  2.461854E+0000
 -6.235563E-0001  1.947468E+0000
  4.518276E-0001  1.608670E+0000
  2.476569E+0000 -1.425738E-0001
  2.255768E+0000 -7.795476E-0001
  1.505343E+0000  2.583808E+0000
 -2.069477E+0000  2.727081E+0000
 -5.704763E-0001  8.140280E-0001
 -5.071008E+0000 -2.284853E+0000
 -2.573430E+0000 -2.600483E+0000
  2.209651E+0000  3.784972E-0001
  1.270132E+0000  1.030770E+0000
  2.069170E+0000  2.663896E+0000
 -2.892551E-0001  7.620505E+0000
 -2.759747E+0000  1.005042E+0000
  6.695008E-0002  9.626534E-0001
  1.469332E+0000  2.603509E+0000
 -4.731405E+0000 -1.516362E+0000
 -5.189627E+0000 -2.190708E+0000
 -2.351867E+0000 -5.634102E+0000
  3.074080E+0000 -2.132349E+0000
  1.436098E+0000 -1.314611E+0000
 -2.514075E+0000  7.103379E-0001
  6.579077E-0001  2.573232E+0000
 -2.614337E+0000 -2.471572E+0000
 -2.024646E+0000 -4.484894E+0000
 -3.883718E-0003 -3.505133E+0000
  2.229841E+0000 -3.312464E+0000
  4.081709E-0002 -4.397576E+0000
  1.578888E+0000  8.126062E-0001
  1.741348E+0000  1.760002E+0000
 -9.852241E-0001  3.726556E+0000
  1.202840E+0000  2.270327E-0001
 -1.162515E+0000 -2.760550E-0001
  1.448776E+0000  6.319759E-0001
 -3.809775E+0000  1.563666E+0000
 -3.064563E+0000 -1.869460E+0000
 -1.208862E+0000 -1.431363E+0000
  1.882004E+0000  2.949585E-0001
  1.270964E+0000 -2.092671E-0001
 -3.980460E-0001 -1.204995E+0000
 -3.725580E+0000  8.741599E-0002
 -6.514235E-0001 -2.155791E+0000
  5.902699E-0001 -3.918449E-0001
  6.333922E+0000 -1.595326E+0000
 -1.452743E+0000  2.758331E+0000
 -1.736509E+0000 -9.956972E-0001
 -5.073936E+0000  5.449096E-0001
 -5.886736E-0001 -4.738949E+0000
  3.719012E+0000 -2.500833E+0000
  2.799902E+0000  2.038159E+0000
 -7.675875E-0001  1.824855E+0000
 -2.179032E+0000 -6.760806E-0001
 -1.207859E+0000 -4.923936E+0000
  2.053671E-0001 -9.936663E-0001
  2.776114E-0001 -3.324136E+0000
 -1.615385E+0000 -1.069668E+0000
 -2.212591E+0000 -2.907434E+0000
  8.269068E-0002 -1.299524E+0000
  3.077128E-0001 -2.987485E+0000
  7.326972E-0002 -5.212465E-0001
 -8.068909E-0001 -2.884286E+0000
 -5.372623E-0001 -6.888646E-0001
  5.378643E-0001  7.083880E-0002
  1.067100E+0000 -9.059601E-0001
 -3.607060E+0000  8.306727E-0001
  1.610941E+0000 -7.154104E-0001
  4.457405E+0000  1.476199E+0000
  3.267722E+0000  3.258685E+0000
 -6.646214E-0002  7.276956E+0000
 -1.933837E+0000  4.495306E+0000
 -4.201124E+0000 -1.191085E+0000
 -9.285838E-0001 -5.041030E+0000
  1.680034E+0000 -5.643158E+0000
  2.761744E+0000  1.395299E-0001
 -4.990524E-0001  2.356596E+0000
 -2.483069E+0000  8.510185E-0001
 -4.617798E+0000  9.404192E-0001
 -2.386305E+0000 -2.247375E+0000
 -6.877741E-0001 -2.893250E+0000
  1.613703E+0000 -5.115698E+0000
  1.909899E+0000  2.213415E+0000
  1.843323E+0000  1.638716E+0000
 -4.445318E+0000  3.554912E+0000
 -8.635421E-0001 -1.842313E+0000
 -1.871565E+0000 -7.797807E-0001
  3.645095E+0000 -2.924211E+0000
  3.469113E+0000 -2.381336E+0000
  7.158956E-0001  2.629937E+0000
 -3.606735E-0001  4.040059E+0000
 -2.019231E+0000  2.941234E+0000
  1.654778E+0000 -5.673693E+0000
  3.772865E+0000  3.172569E+0000
 -6.733579E-0001  1.135515E+0000
 -1.116797E+0000 -4.621667E-0001
 -1.640627E+0000  3.834511E-0001
 -3.113403E-0001 -1.327494E+0000
 -2.510335E-0001 -5.462425E-0002
  1.111321E+0000  3.972894E+0000
 -3.684000E+0000  1.007575E+0000
  4.641105E-0002  5.940097E-0001
  8.003635E-0001  2.346979E+0000
  2.464415E+0000  1.104234E+0000
  1.962005E-0001  2.321581E+0000
 -6.563694E-0001  3.438835E+0000
 -4.872546E+0000 -1.063656E+0000
  1.818956E+0000 -3.350645E+0000
  1.068108E+0000 -1.722295E-0001
  1.468926E+0000 -6.387888E-0002
 -1.402824E+0000  2.720282E+0000
  3.768754E-0001  3.836121E+0000
 -6.264094E-0001  1.990254E+0000
 -1.436219E-0001  3.055958E+0000
 -2.340844E+0000 -2.562607E+0000
  1.344173E-0004 -2.389191E+0000
  3.106301E+0000 -3.115318E-0001
  6.589348E-0001  4.225363E+0000
 -1.805733E+0000  6.175586E-0001
 -7.624327E-0001 -8.371076E-0001
 -3.349147E-0001 -1.369132E-0001
 -1.087822E+0000  4.213705E+0000
 -1.408133E+0000 -3.377373E-0001
 -3.451746E+0000 -3.589271E+0000
 -5.609573E-0001 -2.186631E+0000
  1.046333E+0000 -3.475436E+0000
  1.636563E+0000  9.966581E-0002
 -4.630707E+0000  4.880346E+0000
 -2.846258E+0000  9.389753E-0001
 -4.095141E+0000 -4.908151E+0000
  5.937144E-0001 -7.262805E+0000
  6.103697E+0000  3.566916E+0000
  6.355665E-0001  5.644264E-0001
 -4.292093E+0000  1.474965E+0000
 -3.057852E+0000 -4.978713E+0000
  2.609236E-0001 -1.586074E+0000
  2.452139E+0000  1.670941E+0000
 -2.249821E+0000  4.221601E+0000
 -5.149537E-0002  1.119397E+0000
  1.036364E+0000 -2.157542E+0000
  1.400699E+0000  2.598191E+0000
  1.382761E+0000  3.684698E+0000
 -1.960905E+0000  2.732663E+0000
 -4.251119E-0001  3.504076E+0000
 -4.069199E-0002 -2.635731E+0000
  3.249870E+0000  7.278678E-0002
  1.557089E+0000 -4.322315E-0001
  2.021672E+0000  3.450835E+0000
  8.246141E-0002  5.392339E+0000
 -4.364460E+0000  2.363488E+0000
  1.750091E+0000 -3.394427E+0000
  2.782924E+0000 -1.799694E+0000
  4.633700E+0000  3.599714E+0000
 -1.966688E+0000  4.649850E+0000
 -2.562822E+0000  6.375440E+0000
 -1.086661E+0000  2.686905E+0000
 -2.231935E-0001 -3.957810E+0000
  2.756720E+0000 -1.355724E+0000
  3.182648E+0000  7.899826E-0002
  4.483990E+0000  1.054425E+0000
  7.593899E-0001  2.845943E+0000
 -1.525239E+0000  3.922454E+0000
 -1.701990E+0000 -5.084965E-0001
  3.347976E+0000 -3.039805E+0000
  3.014077E+0000  2.815492E+0000
  1.183795E+0000  3.082237E+0000
  1.574140E+0000  5.340622E+0000
 -3.212936E+0000 -1.611605E-0001
 -1.175135E+0000  6.587035E-0001
  8.818913E-0001 -4.718309E+0000
  1.877836E+0000 -2.086132E+0000
 -1.054060E+0000  1.220959E-0001
 -6.609820E-0001 -9.129353E-0002
 -7.983755E-0001 -2.102887E+0000
  7.845553E-0001 -1.178967E+0000
 -4.041783E-0001  1.650618E+0000
 -6.362401E-0001 -1.667731E+0000
 -6.733475E-0001 -2.404845E+0000
  4.599782E+0000 -2.763711E+0000
 -8.627821E-0001  1.093828E+0000
 -1.240657E+0000  3.852240E-0001
 -1.490704E+0000  6.044615E+0000
 -3.650092E-0001 -2.672718E+0000
  3.019597E+0000 -1.549248E-0001
  4.335843E+0000 -6.298497E-0001
 -1.608678E+0000  1.803788E+0000
 -8.336876E-0001 -9.110483E-0001
 -3.784630E+0000 -2.877953E+0000
  2.236844E+0000 -1.908019E+0000
  3.393112E+0000 -3.950081E+0000
  1.361259E+0000  2.279753E+0000
 -2.177298E+0000  3.670436E+0000
 -1.767240E+0000 -2.675413E+0000
 -2.121911E+0000 -3.921001E+0000
  5.852219E+0000 -5.137231E+0000
  2.650711E+0000  1.753868E+0000
  1.119423E-0001  7.070876E+0000
 -3.028381E+0000  3.717876E+0000
 -4.140835E+0000 -1.867693E+0000
 -1.077094E-0001 -2.301785E+0000
  2.804478E+0000 -1.941915E+0000
  3.446420E+0000  2.276899E+0000
 -2.410100E-0001  3.675103E+0000
 -3.936315E+0000  1.390050E+0000
  7.960152E-0001  1.898218E-0001
  4.032492E-0001 -1.852355E+0000
  1.970326E+0000  1.694443E+0000
  1.103968E+0000 -2.882008E-0001
 -4.603387E-0001  4.537656E+0000
 -4.105422E+0000  5.943733E-0001
  1.708699E+0000  1.242256E+0000
  3.332053E+0000 -2.700267E+0000
  6.139367E-0001  3.590780E-0001
 -3.402818E+0000  3.980457E+0000
 -3.494882E+0000 -1.350515E+0000
  1.233287E-0003 -3.602038E+0000
  2.333693E+0000 -3.942603E+0000
  6.111805E+0000  1.282283E+0000
  1.283869E+0000  4.645949E+0000
 -1.582359E+0000  4.833471E+0000
 -5.663656E+0000  2.302811E+0000
 -2.048192E+0000 -2.409959E+0000
  4.722673E+0000 -7.274668E+0000
  2.131291E+0000 -3.902187E+0000
 -1.429074E+0000  1.052572E+0000
 -9.162197E-0001  2.739514E+0000
 -3.755438E+0000 -1.219734E+0000
  1.865717E+0000 -2.798345E+0000
  3.568132E+0000 -6.263679E+0000
  6.961740E-0001 -2.996828E-0002
 -1.480609E+0000  2.134751E+0000
 -4.322493E+0000 -1.339438E+0000
  8.058893E-0001 -6.575982E+0000
  2.840545E+0000 -1.632177E+0000
  2.395871E+0000 -1.360189E+0000
  1.174722E+0000  1.002462E+0000
 -2.546401E+0000  3.061478E+0000
 -3.891478E+0000  1.414125E-0001
  1.647346E-0002 -4.737011E+0000
  1.639693E+0000 -3.679483E+0000
  5.778643E+0000  2.114507E-0001
 -3.862057E+0000  4.570518E+0000
 -1.800438E+0000  5.489288E+0000
 -5.682097E+0000 -1.647224E+0000
 -1.125647E+0000 -1.378854E+0000
  1.982450E+0000 -4.387883E+0000
  2.346637E+0000  9.918341E-0001
 -1.804569E+0000  5.966598E+0000
 -3.677988E+0000  1.035344E+0000
  7.663935E-0001 -3.526209E+0000
  3.205455E+0000 -2.780628E+0000
  1.686364E+0000  3.650865E+0000
  9.133637E-0001  1.756401E+0000
 -2.724291E+0000  2.480195E-0001
 -1.030817E+0000 -4.107893E+0000
  5.272686E-0001 -1.876400E+0000
  4.429626E+0000 -1.601480E+0000
  2.471384E+0000  2.408015E+0000
  8.461502E-0002  7.932665E+0000
 -1.609953E+0000  3.181199E+0000
 -2.037860E-0002 -2.469603E-0001
  1.302016E+0000 -8.105680E-0001
  4.550732E+0000  3.946480E+0000
 -4.236846E+0000  4.746154E+0000
 -5.122280E+0000  3.963523E+0000
 -1.860958E+0000 -4.456786E+0000
  4.857259E+0000 -7.720951E+0000
  7.758494E+0000 -9.875399E-0001
  7.188536E-0001  6.543946E+0000
 -2.670012E+0000  4.572342E+0000
 -3.264914E+0000 -2.060680E+0000
 -6.251412E+0000 -1.180372E+0000
  1.731009E+0000 -3.053428E+0000
  4.714723E+0000  5.477224E-0001
 -3.724685E+0000  3.460714E+0000
 -1.244885E+0000  1.600983E+0000
 -3.424618E+0000 -2.910518E+0000
 -8.698542E-0001 -1.845701E+0000
  3.260771E+0000 -3.385584E+0000
  5.474754E-0001 -1.815484E+0000
 -1.865874E-0001 -6.881432E-0001
 -3.122977E+0000 -2.841625E+0000
 -8.583327E-0001 -1.339238E+0000
 -1.015365E-0001  1.914667E-0001
  3.891874E+0000  9.438546E-0001
  6.940698E-0001 -8.836092E-0001
 -1.824916E+0000  2.274401E+0000
 -1.387602E+0000 -1.946945E-0001
 -3.040594E+0000 -2.528283E+0000
 -2.426807E+0000 -2.279236E+0000
  5.667587E+0000 -2.421794E+0000
  3.933062E+0000  2.331454E+0000
  2.953867E+0000 -5.552594E-0002
 -2.914420E+0000  1.056521E+0000
 -1.425361E+0000 -2.425962E+0000
  9.915088E-0001 -1.073614E+0000
  4.097014E+0000 -1.238213E+0000
  2.705457E-0001  5.194473E+0000
 -2.658304E+0000  2.980021E+0000
 -3.838913E+0000  3.103498E+0000
 -2.663341E+0000  2.757413E+0000
 -1.390652E+0000  1.582183E+0000
  1.857972E+0000  3.385200E-0002
 -1.102328E-0002 -3.553393E-0001
  1.561103E+0000  1.101937E+0000
 -2.699989E+0000  2.887555E+0000
  4.983633E-0001  4.329618E-0001
  1.821256E+0000  1.447914E+0000
  2.791045E+0000  4.480230E-0001
  1.519460E+0000 -1.592390E+0000
 -5.212891E-0001 -1.649791E+0000
 -3.261178E+0000 -3.079403E+0000
 -3.774478E+0000 -2.205697E+0000
 -4.777571E-0001 -4.654374E+0000
  2.008915E+0000 -5.553446E+0000
  4.702972E+0000 -1.333104E+0000
 -2.074024E+0000  2.172650E+0000
  6.220023E-0001 -3.486935E+0000
 -1.051315E+0000 -3.974306E+0000
 -6.638674E-0001  1.600463E+0000
 -3.698175E-0002 -5.574366E-0001
 -9.341887E-0001 -7.929509E-0001
  2.980496E-0002 -4.432550E-0002
  3.157443E-0001 -2.283794E-0001
  3.389101E-0001  1.262637E-0001
  4.620480E-0001  4.052066E+0000
 -1.833995E+0000  3.281580E-0001
  1.888886E+0000 -2.343503E+0000
  4.979422E+0000 -8.374335E-0001
  1.086725E+0000 -9.961076E-0001
 -6.253487E-0001  2.064940E+0000
 -1.360187E+0000  2.813423E+0000
 -2.067893E+0000  1.732464E-0001
  5.107834E-0002  6.472165E-0001
  3.528424E+0000 -4.078275E-0002
  3.522399E+0000  3.656232E+0000
 -9.196758E-0001  5.522126E+0000
 -9.812459E-0001  5.997056E+0000
 -3.709194E+0000  1.073027E+0000
  4.653955E+0000 -3.013134E+0000
  3.037294E+0000  5.580921E-0001
 -1.034823E+0000  3.389005E+0000
  9.543092E-0001  6.642705E+0000
 -3.256075E+0000 -3.429051E+0000
  2.042056E+0000 -3.191351E+0000
  1.356963E+0000 -4.001130E+0000
  2.173235E+0000  3.704748E+0000
  5.912936E-0001  3.912200E+0000
 -2.567841E+0000  4.652359E+0000
 -2.418576E+0000  1.939819E+0000
  1.792017E+0000 -2.815884E+0000
  4.681117E+0000 -3.083399E+0000
 -1.123400E+0000  3.416382E+0000
 -1.758136E+0000  2.842543E+0000
 -1.729305E+0000  3.278074E+0000
 -2.416660E+0000 -2.143316E+0000
  2.872124E+0000 -1.179960E+0000
  5.372876E+0000  3.627577E-0001
  3.580025E+0000  3.242540E+0000
 -4.181154E+0000  1.476824E+0000
 -1.930839E+0000  1.005188E-0001
  3.636718E+0000 -3.363135E+0000
  3.110796E+0000 -2.950061E+0000
  1.226276E+0000  6.609775E-0001
 -2.215306E+0000  3.449615E+0000
 -6.441752E+0000 -1.573011E-0001
  7.261333E-0002 -1.993574E+0000
  5.773118E-0001 -5.251244E+0000
 -3.772434E-0001 -1.260400E+0000
 -4.314870E-0001 -3.332020E+0000
  8.107347E-0001 -3.773974E+0000
 -2.378460E+0000 -9.504421E-0001
  1.356084E+0000 -9.560832E-0001
 -1.030867E+0000  4.349364E+0000
 -4.156233E-0002  9.711993E-0001
  1.822331E-0001  9.128592E-0001
  2.122315E+0000 -5.822336E-0001
  4.252164E+0000 -1.253679E+0000
  2.715946E+0000  1.633117E+0000
 -1.307112E+0000  2.271350E+0000
 -2.440001E+0000  1.392798E+0000
 -1.650289E+0000  4.394971E+0000
 -1.367354E-0001 -4.324204E+0000
  3.862155E+0000 -3.684547E+0000
 -5.738663E-0001 -1.265168E+0000
  5.224557E-0001 -1.636068E+0000
 -2.002986E+0000  8.703125E-0001
 -4.749437E-0001  1.515032E+0000
 -8.029599E-0001 -3.827871E-0001
 -1.325095E+0000  2.949481E-0001
  8.011329E-0001 -4.012694E-0001
  2.694826E+0000 -2.080567E+0000
  9.093057E-0001 -7.572798E-0001
  7.168586E-0001 -1.167344E+0000
 -5.231360E+0000  1.911337E+0000
 -4.726644E+0000 -3.988933E+0000
 -5.616865E-0001 -4.600763E+0000
  3.885038E+0000 -4.308634E+0000
  2.920213E+0000 -2.860320E+0000
 -6.151614E-0001  3.632962E+0000
  7.711198E-0001  9.188611E-0001
  1.655407E+0000 -5.493766E-0002
  3.184492E+0000  1.764526E+0000
  3.413089E+0000 -1.004434E+0000
 -1.346586E+0000  8.669387E-0001
 -2.994120E+0000 -1.581375E-0001
 -3.235909E+0000  2.143755E+0000
 -4.800751E+0000 -5.468613E+0000
 -1.200637E+0000 -4.693960E+0000
  3.402777E+0000 -5.091638E+0000
 -2.522947E+0000 -2.219562E+0000
 -2.102286E+0000 -2.892728E+0000
 -9.381349E-0001 -2.098202E+0000
  2.841306E+0000 -4.474225E-0001
  2.218058E+0000 -5.216583E-0001
  8.915287E-0001 -2.473783E+0000
  1.983667E+0000 -2.478403E+0000
  7.206148E-0001 -6.199044E-0002
  6.627658E-0002  1.175245E+0000
 -1.491566E+0000  2.182826E+0000
 -3.443570E+0000  8.440540E-0001
  7.452738E-0001  7.940367E-0001
  1.702797E+0000 -1.020582E-0001
  1.090088E+0000 -1.494365E+0000
 -1.237407E+0000 -2.263038E-0002
  5.074019E-0001  7.044648E-0001
 -2.603152E-0001 -7.601729E-0001
  5.185143E-0001 -2.103898E+0000
  4.200171E-0001 -4.368570E+0000
  2.031667E+0000 -5.231950E-0001
  1.606636E+0000 -1.910375E+0000
 -1.184436E+0000 -2.132685E+0000
 -1.673120E+0000  5.256660E-0001
 -1.236032E+0000  2.316865E+0000
 -1.489049E+0000 -8.310264E-0001
 -1.947226E-0001 -1.005853E-0001
  2.187028E+0000 -2.266469E+0000
 -1.743616E+0000 -4.164692E+0000
 -2.838287E+0000 -1.731219E+0000
  5.803393E-0001 -6.750407E-0001
  9.095994E-0001 -1.586543E+0000
  1.401695E+0000 -1.234872E+0000
 -3.196038E-0001  3.571608E+0000
  3.860034E-0001 -3.357327E-0001
 -5.491470E+0000 -3.989669E-0001
  2.573189E+0000 -1.135861E+0000
  2.001528E+0000 -6.805837E-0002
 -8.561017E-0002  2.377015E+0000
  1.348223E+0000  2.003079E+0000
 -2.688286E+0000  1.243228E+0000
  7.341454E-0001 -3.279891E+0000
  5.250492E-0001 -2.516771E+0000
  1.840229E+0000 -2.333599E+0000
  2.655570E+0000  9.453718E-0001
 -3.064664E+0000  6.261298E+0000
 -2.349446E+0000  2.089674E+0000
 -1.525656E+0000 -1.227753E+0000
  5.157866E-0001 -1.436981E+0000
  1.157045E+0000 -1.557539E+0000
  2.012237E+0000 -1.017670E+0000
  2.077287E+0000  1.965480E+0000
  4.683514E-0001  1.491021E+0000
  2.174370E+0000 -3.805906E-0001
 -1.324440E+0000  4.485479E-0001
 -8.289630E-0002 -6.488669E-0002
 -2.112386E-0001 -5.561164E+0000
  3.777654E+0000 -4.396121E+0000
  3.138374E+0000  1.321182E+0000
 -7.676729E-0001  2.394466E+0000
 -3.178839E+0000  1.322061E+0000
  1.632310E+0000 -5.795155E+0000
  4.700655E+0000 -8.025327E-0001
 -1.237441E+0000  1.903867E+0000
 -2.192501E+0000  4.156671E+0000
 -8.780529E-0001 -9.119788E-0001
 -3.630950E+0000 -3.368009E+0000
  4.021746E+0000 -2.520233E+0000
  1.266483E+0000  4.090424E+0000
  1.317395E+0000  2.327879E+0000
 -1.855210E+0000  5.394746E+0000
 -4.540901E+0000 -1.917949E+0000
  2.658316E-0001 -2.108804E+0000
  1.514450E+0000 -3.095438E+0000
  1.469745E+0000  1.578360E+0000
 -1.111878E+0000  4.794104E+0000
 -3.420666E+0000  3.109905E+0000
 -2.954628E+0000  3.195791E+0000
 -6.859566E-0001 -9.589774E-0001
  3.897625E-0001 -1.171193E-0001
  2.213785E+0000  2.683402E+0000
  1.026406E+0000  6.376915E+0000
 -3.918476E+0000  2.508746E+0000
 -2.838963E+0000 -2.524493E+0000
 -9.934336E-0001 -5.362229E+0000
  1.899015E+0000 -3.356259E+0000
  3.533950E+0000 -3.348400E-0001
  1.252054E+0000  4.211119E+0000
 -3.575772E+0000  2.081822E+0000
 -5.152056E+0000 -1.072998E+0000
  2.521315E+0000  1.090030E+0000
  3.729979E+0000  3.309987E+0000
 -3.431358E+0000 -1.971333E+0000
 -6.512234E+0000 -1.997129E-0001
 -1.739156E+0000 -2.536557E+0000
  4.831678E+0000 -1.387944E+0000
  5.153183E+0000  1.362792E-0001
 -1.584780E+0000  4.884081E+0000
 -5.013737E+0000  8.440447E+0000
 -3.050697E+0000 -4.872534E-0001
 -9.086098E-0001 -6.678613E+0000
  1.494414E+0000 -1.989251E+0000
  2.508074E+0000  9.469599E-0001
 -5.359669E-0001 -1.255724E+0000
  4.540355E-0001 -4.319709E-0001
  1.821267E-0002 -1.461278E+0000
  3.294741E+0000  1.395577E+0000
  2.828315E+0000 -1.626205E-0002
 -7.689261E-0001  3.481651E+0000
 -3.689438E+0000  2.579362E+0000
 -2.002648E+0000  3.127045E-0001
  1.842103E+0000  6.408021E-0001
  1.177712E+0000 -3.927409E-0001
  2.452914E+0000 -1.090597E+0000
 -1.430344E-0003  3.817792E+0000
 -3.949267E+0000  1.299344E+0000
 -4.768924E-0001 -2.747149E+0000
  6.468070E+0000  1.744773E+0000
  2.899711E+0000  9.168835E-0001
  6.858479E-0001  9.560530E+0000
 -8.216881E-0001  4.375919E+0000
 -9.476420E-0001 -1.196235E+0000
  2.191431E+0000 -4.597562E+0000
  2.874739E+0000 -9.921914E-0001
 -7.515719E-0001  6.336363E+0000
 -6.146477E+0000  1.735284E+0000
 -3.742687E+0000 -1.824832E+0000
  8.497215E-0001 -1.721223E+0000
  6.411239E+0000 -4.075826E+0000
  1.101144E-0001  6.596185E+0000
 -3.420083E+0000  3.506009E+0000
 -6.126410E+0000 -2.287957E+0000
 -2.130830E+0000 -8.635501E+0000
  3.876927E+0000 -3.823182E+0000
  1.093204E+0000 -2.385833E+0000
 -2.837879E+0000  5.397028E+0000
 -1.630609E+0000  9.596091E-0001
 -3.163673E+0000 -4.172443E+0000
 -8.043811E-0001 -8.772320E-0002
  9.644422E-0001  7.202798E-0001
  2.132450E+0000  2.098485E+0000
 -3.358621E+0000 -9.353598E-0001
  7.794041E-0001 -2.109225E-0001
  8.118052E-0001 -1.006596E+0000
  4.568979E+0000  1.654832E+0000
  4.419692E+0000  1.904520E+0000
  2.441701E+0000  1.909742E+0000
 -3.464665E+0000  6.687937E+0000
 -5.236784E+0000  3.782273E-0001
  1.599585E+0000 -1.677356E-0001
  4.884487E+0000 -5.005539E+0000
  2.904282E+0000  3.320030E+0000
 -5.570948E+0000  4.822353E+0000
 -2.115172E+0000 -1.504123E+0000
 -2.998193E-0001 -2.494070E+0000
  3.916906E+0000 -5.470170E+0000
  8.560863E-0001  1.766929E+0000
 -2.723179E-0001  1.406621E+0000
 -7.132997E-0001  7.410003E+0000
 -2.987695E+0000 -1.664653E+0000
 -3.005064E+0000 -4.741418E+0000
  3.873360E+0000 -4.759248E+0000
  2.125126E+0000 -1.360661E+0000
 -2.350917E+0000  3.705220E+0000
 -5.203298E+0000 -1.767304E+0000
  1.080951E+0000  9.447332E-0001
 -2.242660E+0000 -1.435834E+0000
  3.899203E+0000 -1.083126E+0000
  2.966798E+0000  3.615306E+0000
  9.258937E-0001  9.377517E-0001
  3.752105E-0002  1.530531E+0000
  2.382859E+0000  1.349585E+0000
  7.198722E-0001 -2.367190E+0000
 -1.427412E+0000  4.004626E+0000
 -3.177835E-0001  5.728479E+0000
 -3.574406E+0000 -1.221965E+0000
 -2.926538E-0001 -1.473507E+0000
 -1.153112E+0000 -4.257391E+0000
 -9.076810E-0001  7.376897E+0000
 -1.089095E-0001 -9.221303E-0001
 -2.152341E+0000 -3.150550E-0001
 -3.033910E+0000 -3.346674E+0000
 -1.826025E+0000 -6.483592E-0001
 -6.774080E-0001 -1.823800E+0000
  8.140173E-0001 -3.040936E-0001
 -1.419109E+0000 -1.980912E+0000
 -7.011324E-0001  8.866454E-0001
 -3.720831E+0000 -1.779424E+0000
  7.212641E-0003 -6.172530E+0000
  4.859644E+0000 -7.875630E+0000
  3.529592E+0000  4.179281E-0001
  2.031761E+0000  2.533048E+0000
 -3.096859E+0000  1.244807E+0000
 -1.246667E+0000  1.112761E+0000
  2.694365E+0000 -3.081198E+0000
  3.217068E+0000  3.304143E-0001
  1.212002E+0000  4.456167E+0000
  5.071857E-0001  1.885246E+0000
 -6.043862E-0001  2.354712E-0001
 -7.275554E-0001 -2.894943E+0000
  6.251323E-0001 -3.033059E+0000
 -1.032179E-0001 -3.689568E-0001
  1.532834E+0000 -1.931121E-0001
  7.817646E-0001  1.836156E+0000
 -9.548972E-0003  5.263507E-0001
  1.999217E+0000  3.898257E+0000
 -3.709397E+0000  2.193229E+0000
  3.880570E-0001  2.667336E-0001
 -2.347612E+0000 -2.136474E+0000
  1.882754E-0001 -3.227156E+0000
  4.313435E+0000 -3.493644E+0000
  6.820390E-0001 -8.036052E-0005
  1.725027E+0000  4.300348E+0000
 -2.875076E+0000  9.328573E-0003
 -1.895612E+0000 -2.611631E+0000
  1.466290E+0000 -3.170414E+0000
  2.988175E+0000 -3.872876E+0000
  1.197606E+0000  1.875003E+0000
 -2.897300E+0000  9.940664E-0001
 -4.171328E+0000  3.869208E+0000
  8.187518E-0001 -4.406892E+0000
  4.896135E+0000 -3.505803E-0001
  2.312979E-0002  6.026944E+0000
 -1.772138E+0000  2.026387E+0000
 -9.002337E-0001 -1.838994E+0000
  9.364554E-0001 -6.155481E+0000
  2.658090E+0000  2.139487E+0000
  4.920470E-0001  9.707232E-0001
 -1.710763E+0000  1.584964E+0000
 -4.921196E-0001 -2.226710E+0000
 -1.032290E+0000 -2.505497E+0000
  2.542823E+0000 -3.035987E+0000
  4.169268E+0000  4.638290E+0000
  3.423663E-0001  4.492077E+0000
 -3.855039E+0000  1.144524E+0001
 -1.869352E+0000  6.289625E-0001
 -4.426774E+0000 -5.420690E-0001
  2.818491E+0000 -5.002968E+0000
  6.109451E+0000  2.618933E-0001
  3.156345E+0000  2.014805E+0000
 -3.048376E+0000  7.029152E+0000
 -5.849353E+0000  4.960138E+0000
 -1.712972E+0000 -2.923202E-0002
  9.074053E-0001 -6.262227E+0000
  2.611297E+0000 -2.135948E+0000
  4.015295E+0000  2.703154E+0000
 -3.284410E+0000  1.011548E+0000
 -3.023457E+0000  1.083858E+0000
  3.482710E-0003 -6.590210E-0001
  3.788556E+0000 -1.682214E-0001
  2.969539E+0000  2.515978E+0000
  3.689603E+0000  5.833795E+0000
 -4.086097E+0000  4.338689E+0000
 -3.723071E+0000  3.796260E+0000
 -4.693618E+0000 -2.752994E+0000
  3.315074E+0000 -7.111819E+0000
  3.999393E+0000 -1.939211E+0000
  2.670018E+0000  1.217067E+0000
 -3.205806E+0000  2.656176E+0000
 -5.945611E+0000  4.049885E+0000
 -2.011975E+0000 -3.490688E+0000
  1.876814E+0000 -4.558256E+0000
  4.407937E+0000 -2.251997E+0000
  1.432926E+0000  4.400184E+0000
 -2.082806E+0000  3.224233E+0000
 -2.612651E+0000  4.283643E+0000
 -3.167685E+0000  3.463799E+0000
 -2.479919E+0000 -3.107589E+0000
  8.988631E-0001 -7.317363E-0001
 -8.611035E-0001 -3.537594E+0000
 -1.156157E+0000  3.089754E+0000
 -7.318651E-0001  3.778668E+0000
  4.452404E-0001 -1.234678E+0000
  1.256713E+0000  2.154400E+0000
 -2.056032E+0000  1.457835E-0001
 -1.516582E+0000 -9.297996E-0001
 -1.345746E+0000  1.678778E+0000
 -1.403963E+0000 -1.951977E-0001
  4.740935E+0000 -2.258734E+0000
  2.342148E+0000  3.386197E+0000
 -2.448269E+0000  3.579781E+0000
 -4.636108E+0000  9.059804E-0001
  1.297481E-0001 -7.889153E+0000
  2.667828E+0000 -2.395742E+0000
  3.345047E+0000 -3.671243E-0001
 -5.552383E+0000  9.608529E-0001
 -5.138587E+0000 -6.445044E-0001
  3.396948E-0001 -2.495091E+0000
  9.133817E-0001 -3.085394E+0000
  3.739433E+0000 -3.387133E+0000
  1.060480E+0000  3.269031E+0000
 -1.187211E+0000  1.461365E+0000
 -3.882205E+0000  9.712945E-0001
 -6.539249E-0001 -3.663788E+0000
 -1.086461E+0000 -1.582416E+0000
  2.442176E+0000 -2.190134E+0000
  2.920768E+0000 -2.340739E+0000
 -3.467384E+0000  5.898911E+0000
 -2.859198E+0000 -1.613196E+0000
 -3.715082E+0000 -3.288641E+0000
 -1.568623E+0000 -2.214427E+0000
  6.705861E-0001 -3.452769E+0000
  2.871690E-0001  1.716139E+0000
  3.594884E-0001  4.674652E+0000
 -3.857803E+0000  2.799039E+0000
 -1.376650E+0000  2.000443E+0000
  2.090861E+0000  4.035764E-0001
  7.247955E-0001  1.532629E+0000
 -8.714588E-0001  3.004663E+0000
 -4.033138E-0001 -8.316499E-0001
 -1.351703E+0000  3.413031E-0001
  1.598279E-0001 -1.723818E+0000
  1.863550E+0000  1.930295E+0000
 -2.407298E+0000 -7.834590E-0001
 -6.752336E-0001 -7.134246E+0000
  5.046361E+0000 -5.023091E+0000
  4.526448E+0000  7.944149E-0001
  1.895972E+0000  1.323681E+0000
  1.467887E-0001  6.554744E+0000
 -4.483658E+0000  1.360583E+0000
 -1.453857E+0000 -3.876704E+0000
  3.653853E+0000 -2.342721E+0000
  1.459308E+0000  1.360921E-0002
  4.104963E-0001  3.065875E+0000
 -2.719704E+0000  4.001613E+0000
  1.003161E+0000 -9.404237E-0001
  2.456853E+0000 -3.920204E+0000
  3.156825E+0000 -2.783532E+0000
  2.325736E+0000  1.079687E+0000
 -1.198127E+0000  5.577321E+0000
 -1.839328E+0000  3.223725E+0000
 -2.131172E+0000 -1.817052E-0001
  3.816114E+0000 -2.257136E+0000
  2.836520E+0000  1.269949E+0000
 -5.566664E-0001  5.359157E+0000
 -5.194537E+0000  2.561673E+0000
 -2.472667E+0000 -4.792496E+0000
 -9.296622E-0001 -4.381308E+0000
  5.649170E+0000 -1.350735E+0000
  5.459152E+0000  5.233062E+0000
 -2.824128E+0000  8.291972E+0000
 -1.816840E+0000  4.082891E-0001
  3.823228E+0000 -3.545877E+0000
  2.671145E+0000 -1.049440E+0000
  5.416594E-0002 -2.728943E+0000
  1.261858E+0000  2.090555E+0000
 -5.579567E-0001  3.674892E+0000
 -2.955149E-0001 -1.243704E+0000
 -1.125926E+0000 -2.148104E+0000
  5.636131E+0000 -2.251475E+0000
  3.195289E+0000  3.759008E+0000
  8.369190E-0001  3.023105E+0000
 -1.955027E+0000 -9.223451E-0001
  2.730735E+0000 -3.175191E+0000
  1.839890E+0000 -9.315163E-0001
  3.096902E+0000  2.997352E+0000
 -2.528256E+0000  3.171473E+0000
 -4.110901E+0000  5.814523E+0000
 -3.206595E+0000 -3.532628E+0000
 -3.423919E+0000 -4.471520E+0000
  3.746771E+0000 -6.965575E+0000
  3.088579E+0000 -2.982058E-0001
  2.821957E-0001  4.294685E+0000
 -5.117917E+0000  4.348560E+0000
 -6.338211E+0000 -2.931734E+0000
  3.395734E-0001 -3.484497E+0000
  2.987545E+0000 -5.507977E+0000
  5.869236E+0000 -3.101011E-0002
  2.448286E+0000  8.149831E+0000
  5.337091E-0001  6.907325E+0000
 -3.697271E+0000  3.863381E+0000
 -2.295845E-0001 -2.360013E+0000
  9.438836E-0001 -3.636119E+0000
  4.097281E+0000 -4.684915E-0001
 -1.082850E-0001  3.371603E+0000
 -2.644672E+0000  2.434555E+0000
 -6.509857E+0000 -2.449879E-0001
 -1.755862E+0000 -6.442285E+0000
  2.358337E+0000 -2.190623E+0000
 -7.326883E-0001  2.673675E+0000
 -1.849713E+0000  9.732756E-0001
 -9.130118E-0001  2.475574E+0000
 -2.242371E-0001  5.329665E-0001
  5.819442E+0000 -2.629082E+0000
  3.673767E+0000  3.016815E+0000
  1.371030E+0000  2.971122E+0000
 -3.021442E+0000  4.533515E+0000
 -3.169029E+0000  1.273605E+0000
 -2.466663E+0000  1.707460E+0000
 -1.174007E-0001 -4.402606E+0000
  8.154702E-0001 -4.299322E+0000
  3.802844E+0000 -3.270410E+0000
 -6.688653E+0000 -1.022646E-0001
 -6.962226E+0000 -2.133475E+0000
 -5.254077E+0000 -3.560549E+0000
  1.830337E+0000 -8.188016E+0000
  3.562697E+0000 -4.736955E+0000
  2.703020E+0000 -1.919061E-0001
 -1.578383E+0000  3.012951E+0000
 -3.654398E+0000 -2.631266E+0000
  5.421551E-0001 -4.192937E+0000
  3.021183E+0000 -2.787554E+0000
  1.339784E+0000 -5.202225E-0001
  1.451904E+0000  1.011173E+0000
  1.827734E+0000  3.139850E+0000
  9.536156E-0001  7.980291E-0001
  3.121165E+0000 -4.208161E-0001
  8.725959E-0003  3.055329E+0000
 -6.448463E-0001  3.471406E+0000
 -2.379800E+0000  3.172067E+0000
  3.021458E-0001 -1.434648E+0000
 -7.424291E-0001 -2.914619E+0000
 -2.244742E-0001 -3.943352E+0000
 -2.199093E+0000  4.406407E+0000
 -2.237913E+0000 -9.892482E-0001
  1.029455E+0000 -1.813192E+0000
 -5.923040E-0001 -7.950425E-0001
 -7.794052E-0001  3.429919E+0000
 -1.848538E+0000  1.159595E+0000
  1.432530E+0000 -2.450406E+0000
  4.266620E+0000  1.848542E+0000
 -2.448637E+0000  4.222697E+0000
 -6.772739E+0000  1.532093E+0000
 -3.426822E+0000 -3.982928E+0000
  1.989460E+0000 -8.625854E+0000
  8.791170E+0000 -2.345767E+0000
  2.054809E+0000  2.107401E+0000
 -4.716387E+0000  5.812383E+0000
 -8.283592E+0000 -4.167528E+0000
 -7.143928E-0001 -7.144716E+0000
  3.287974E+0000 -6.400805E+0000
  3.104752E+0000 -1.776663E+0000
 -3.023493E+0000 -1.762314E+0000
  5.765087E-0001 -1.411377E-0001
 -2.673542E+0000  1.764212E+0000
 -2.302779E+0000 -2.980627E+0000
 -2.568439E-0001  3.948881E-0001
  4.729730E+0000  3.964739E-0001
 -4.268468E-0001  2.591914E+0000
 -1.659270E+0000 -4.410566E-0001
 -1.025955E+0000  1.412832E-0001
  2.779636E-0001  1.347078E+0000
 -1.331497E-0001 -2.456276E+0000
 -7.977046E-0001 -6.752915E-0001
 -3.326250E+0000 -1.375371E-0001
 -5.086845E-0001 -2.539945E+0000
 -2.662166E-0001 -3.484463E+0000
  1.312437E-0001 -4.637950E-0001
  7.277498E-0001 -4.064021E+0000
  5.386297E-0001  3.507882E+0000
 -1.505874E+0000  2.185150E+0000
 -1.577771E+0000  1.552033E+0000
 -5.054908E-0001  3.689023E+0000
  2.794213E+0000 -1.383790E-0001
  9.809454E-0002  3.010310E+0000
  2.294724E+0000  3.967437E+0000
 -5.931409E+0000  1.058390E+0000
 -4.491162E+0000 -3.898427E+0000
  2.436934E+0000 -4.818722E+0000
  6.011968E+0000 -3.292112E+0000
  1.226322E+0000  6.778777E+0000
 -1.885699E+0000  4.190205E+0000
 -4.604513E+0000  1.369959E-0001
 -3.970281E+0000 -6.235443E+0000
  2.686133E+0000 -4.556443E+0000
  8.730444E+0000 -8.545019E-0001
  2.258645E+0000  6.512652E+0000
 -4.042947E+0000  7.796893E+0000
 -2.715700E+0000  3.719134E+0000
 -2.285729E+0000 -6.005662E+0000
  4.373542E+0000 -6.596938E+0000
  3.728551E+0000 -1.870339E+0000
  2.541694E+0000  3.016708E+0000
 -4.350800E+0000  1.205612E+0000
 -2.794203E+0000 -1.687708E+0000
 -1.779107E+0000 -1.948157E+0000
  4.718469E-0001 -3.026737E-0001
  3.063614E+0000 -1.885343E+0000
 -1.258375E+0000  2.867063E+0000
  2.742949E-0002  1.654517E+0000
 -5.779001E-0001 -4.873002E-0001
  4.683590E-0001  9.709575E-0001
 -5.708858E-0002  9.904020E-0001
  8.761918E-0001  2.784399E+0000
 -2.727340E+0000 -2.051067E+0000
 -3.185221E+0000  1.040373E+0000
 -4.903311E+0000 -2.423140E+0000
  3.678660E+0000 -9.819705E+0000
  6.024857E+0000 -3.801244E+0000
  1.298501E+0000  9.138110E-0001
 -1.777244E+0000  8.174367E+0000
 -2.502395E+0000  7.920803E-0001
 -8.445497E-0001 -1.837349E+0000
  3.944856E+0000 -5.147378E+0000
  3.159121E+0000  4.147145E+0000
  2.069418E+0000  4.745237E+0000
 -1.608475E+0000  1.069001E+0001
 -3.859746E+0000  5.170990E-0002
 -2.266479E+0000 -3.720065E+0000
  7.000799E+0000 -2.545856E+0000
  9.840460E+0000  6.389366E-0001
  5.286593E-0001  1.217339E+0001
 -6.656354E+0000  4.926490E+0000
 -2.060962E+0000 -4.115659E-0001
  7.859822E-0001 -4.861299E+0000
  7.734182E+0000 -4.531897E+0000
  4.633294E+0000 -5.216869E-0001
 -1.666180E+0000  8.267708E+0000
 -4.250403E+0000 -2.994744E+0000
 -1.316016E+0000  1.902985E+0000
  3.410559E+0000 -5.254720E-0001
  4.786977E+0000 -1.409516E+0000
  2.332311E+0000  3.281748E+0000
 -4.998531E+0000  3.237555E+0000
 -1.856185E+0000 -2.105296E-0001
 -4.561010E+0000 -4.270998E+0000
 -1.514982E+0000 -7.839633E+0000
  2.625651E+0000 -7.617082E+0000
  3.981439E+0000 -6.489634E-0001
 -1.706688E+0000  1.543898E+0000
 -4.981547E+0000  7.535859E-0001
 -4.131589E+0000 -4.180163E+0000
 -7.362762E-0001 -3.161344E+0000
  4.875258E+0000 -4.305486E+0000
  3.168279E+0000  6.793860E-0001
  6.912223E-0001  6.587994E-0001
 -3.084349E+0000  2.868521E+0000
 -4.368734E+0000 -6.738535E-0001
 -1.052700E+0000 -3.724507E+0000
  1.096218E+0000 -5.007832E+0000
  6.880990E+0000  1.166538E+0000
  3.006317E+0000  4.075719E+0000
 -4.346538E-0001  3.424985E+0000
 -4.655399E+0000  7.394833E-0001
 -2.249294E+0000 -3.590839E+0000
  1.651990E+0000 -4.764784E+0000
  7.061092E+0000 -3.546638E+0000
  1.784730E+0000  1.948505E+0000
 -4.384509E+0000  4.096972E+0000
 -8.045903E+0000 -4.036710E+0000
  5.206808E-0001 -1.011640E+0001
  4.133881E+0000 -8.006868E+0000
  4.223614E+0000  7.432216E-0001
  1.447772E+0000  5.036814E+0000
 -5.936602E+0000  4.604651E+0000
 -5.251824E+0000  1.911820E-0001
  2.058108E+0000 -4.702324E+0000
  4.823142E+0000 -2.827597E+0000
  5.610091E+0000  6.112824E+0000
  5.755952E-0001  8.497916E+0000
 -1.876584E+0000  3.440734E-0001
 -1.551306E+0000 -1.784676E+0000
  1.782040E+0000 -4.870252E+0000
  4.125001E+0000  2.862370E-0001
  1.959918E+0000  2.689349E+0000
 -8.978054E-0003  4.751554E+0000
 -5.281614E+0000 -1.883101E+0000
  1.058962E+0000 -3.419180E+0000
 -4.282788E+0000 -2.388099E+0000
  2.596750E+0000 -2.435551E+0000
  3.411730E+0000  2.189927E+0000
  2.719991E+0000  8.539637E-0001
  9.859881E-0001  3.168632E+0000
 -2.392956E+0000 -1.080420E+0000
 -3.686876E+0000 -3.319382E+0000
  8.851026E-0001 -6.990404E+0000
  5.095920E+0000 -2.955328E+0000
  9.111396E-0001  2.198857E+0000
 -6.961852E+0000  1.529823E+0000
 -4.510856E+0000 -8.154298E-0001
 -3.086030E+0000 -4.360138E+0000
  1.712814E+0000 -3.060465E+0000
  6.088110E+0000 -8.134975E-0001
  5.457096E-0001  3.743204E+0000
 -3.524905E+0000  4.729509E+0000
 -8.969488E-0001  2.549879E+0000
  1.277344E+0000 -2.269807E+0000
  4.490600E+0000 -6.480599E-0001
  3.037738E-0001  6.736080E-0001
  1.141656E+0000  3.473982E+0000
 -4.475051E+0000  4.709812E+0000
 -1.499004E+0000 -6.559693E+0000
  3.300369E+0000 -5.851766E+0000
  4.921240E+0000  1.300396E+0000
  4.211735E+0000  2.699608E+0000
 -3.543644E+0000  4.348482E+0000
 -1.771282E+0000 -8.784110E-0001
 -1.520845E+0000 -6.707328E+0000
  1.431150E+0000 -2.553431E+0000
  2.782274E+0000  4.325452E+0000
  1.222614E+0000 -1.557896E+0000
 -1.344259E-0001  6.535281E-0001
 -6.367688E-0001 -2.399128E+0000
 -1.569757E+0000 -1.016422E+0000
  2.460639E+0000 -2.747407E-0001
  2.714330E+0000  1.667475E+0000
  6.428698E-0001  5.235356E+0000
 -7.527516E+0000 -3.778681E+0000
 -4.714726E-0001 -6.262350E+0000
  1.914122E+0000 -2.765555E+0000
  4.412124E+0000 -1.217763E+0000
  6.244499E+0000  6.742406E+0000
 -3.853881E+0000  1.102238E+0001
 -4.951697E+0000  5.653736E+0000
 -2.787930E+0000 -4.706549E+0000
  3.270722E-0001 -8.544743E+0000
  6.958898E+0000 -4.393580E+0000
  1.540760E+0000  5.753168E+0000
 -2.257250E+0000  7.477148E+0000
 -6.069511E+0000  2.616672E+0000
 -2.397898E+0000 -1.243728E+0000
  1.816385E+0000 -2.252134E+0000
  8.330641E+0000  2.644018E+0000
  3.714476E+0000  2.760771E+0000
 -3.748366E+0000  3.754942E+0000
 -4.509242E+0000  1.694462E+0000
  2.790813E+0000 -3.548350E+0000
  3.693058E+0000 -2.930483E+0000
  6.115369E+0000 -1.367518E+0000
  1.111557E+0000  4.907938E+0000
 -1.418909E+0000  4.491143E+0000
 -2.131438E+0000  4.233960E+0000
  1.981295E+0000 -4.570940E+0000
  4.376171E+0000 -4.146363E-0001
  3.117570E+0000  3.252610E+0000
 -1.825310E+0000  1.692476E+0000
 -5.178214E+0000  1.773733E+0000
 -1.819092E+0000  1.250922E+0000
  9.967358E-0001 -1.139078E+0000
  2.105776E+0000  3.310537E+0000
 -1.582033E+0000  1.414938E+0000
 -1.114235E+0000  2.312520E+0000
 -4.124675E+0000 -2.472802E-0001
  9.280751E-0001 -4.257610E+0000
  7.592478E+0000 -3.348248E+0000
  3.497910E+0000  3.417909E+0000
  4.578633E-0001  6.257022E+0000
 -3.156902E+0000  6.623301E+0000
 -3.365461E+0000  1.495112E+0000
  2.339222E+0000 -1.090901E+0000
  5.676258E+0000  2.047547E+0000
  4.799532E+0000  3.510955E+0000
  1.281817E+0000  5.410794E+0000
 -3.074848E+0000  1.382599E+0000
 -1.782515E+0000  9.872141E-0001
  6.611521E+0000 -2.684294E+0000
  1.991449E+0000 -1.547828E+0000
  1.687278E+0000  2.347426E+0000
 -1.205503E+0000  5.674559E+0000
 -3.326415E+0000 -2.108350E+0000
  1.224118E+0000 -1.018006E+0000
  2.545102E+0000 -1.486031E+0000
 -1.618974E-0001  3.569533E-0001
 -7.771397E-0001  2.704023E-0001
 -2.771048E+0000  1.154698E+0000
  4.422665E-0001 -2.699877E+0000
  4.745978E+0000 -2.489166E+0000
  2.569289E+0000  1.315026E+0000
  1.045902E+0000  6.615061E+0000
 -1.263403E+0000  2.031586E+0000
 -3.063161E+0000 -5.848948E-0001
 -2.238389E+0000 -7.224846E+0000
  5.547975E+0000 -5.157750E+0000
  5.342636E+0000 -6.868985E-0001
  2.809174E+0000  3.174058E+0000
 -8.373620E-0001  2.670407E+0000
 -2.348686E-0001  6.146729E+0000
 -9.568061E-0001  5.145499E-0001
  4.517503E-0001  5.240473E-0001
  2.340390E+0000  3.547159E+0000
 -4.068596E+0000  4.302504E+0000
 -2.015119E+0000 -1.799658E+0000
  2.719413E+0000 -2.242325E+0000
  3.398993E+0000 -2.699940E+0000
  2.996578E+0000  5.992755E-0001
 -5.380091E-0001  2.726985E+0000
 -2.679482E+0000  7.717771E-0001
 -4.742149E+0000 -1.733092E+0000
  2.255238E+0000 -4.915309E+0000
  1.543660E+0000  1.003677E+0000
 -1.647070E-0001 -9.098478E-0001
 -5.223324E+0000  2.344955E+0000
 -3.061768E+0000 -2.173521E-0001
 -3.224501E+0000 -7.402478E+0000
  9.770526E-0001 -2.445507E+0000
  2.986389E+0000 -1.667168E-0001
  6.216711E-0001 -2.812753E-0001
  5.038472E-0001  6.709115E-0001
 -4.308009E+0000 -8.089083E-0001
  9.020574E-0001  1.298705E+0000
  8.207004E-0001 -4.891986E+0000
  4.079632E+0000 -1.191077E-0001
 -1.730275E-0001  2.393666E+0000
 -3.359180E+0000  2.052853E+0000
 -4.620485E+0000 -3.374831E+0000
  8.598656E-0001 -6.029630E+0000
  7.093740E+0000 -2.842046E+0000
  3.402672E+0000  8.921444E+0000
 -6.744637E+0000  4.747836E+0000
 -5.993416E+0000 -3.818929E+0000
 -2.246306E+0000 -6.742089E+0000
  5.987305E+0000 -4.986065E+0000
  6.901435E+0000  2.816351E+0000
 -2.498021E+0000  1.099289E+0001
 -5.209734E+0000  5.480756E+0000
 -5.385323E+0000  1.004447E+0000
  3.460798E+0000 -4.876531E+0000
  5.523307E+0000 -4.077122E+0000
  7.897178E+0000  5.044927E+0000
 -1.418664E+0000  1.197562E+0001
 -8.807963E+0000  7.595063E+0000
 -6.851068E+0000 -7.327434E+0000
  5.522683E+0000 -6.956402E+0000
  8.689562E+0000 -3.289554E+0000
  1.881546E+0000  4.527646E+0000
 -8.165476E+0000  4.615890E+0000
 -7.239599E+0000 -5.957791E+0000
  2.742478E+0000 -1.293085E+0001
  1.129940E+0001 -5.559394E+0000
  6.264271E+0000  2.574670E+0000
 -4.098204E+0000  5.759213E+0000
 -7.942302E+0000  3.672142E+0000
 -1.612122E-0001 -2.611060E+0000
  3.594462E+0000 -4.247094E+0000
  5.958384E+0000  1.534109E+0000
 -9.789585E-0001  7.848906E+0000
 -5.649701E+0000  2.719895E+0000
 -5.271309E+0000 -4.807284E+0000
  6.182149E+0000 -7.650384E+0000
  5.844723E+0000  4.772336E-0001
 -1.175451E+0000  5.406000E+0000
 -5.594242E+0000  4.510801E+0000
 -1.680422E+0000  2.987164E-0001
  4.168061E+0000 -5.947633E-0001
  5.759543E+0000 -5.266823E+0000
  1.891018E+0000  3.076850E+0000
 -3.421360E+0000  5.938190E+0000
 -6.041230E+0000 -1.849310E+0000
 -1.866701E+0000 -1.222958E+0000
  3.896199E+0000 -5.662996E+0000
  3.513185E+0000 -8.576365E-0001
 -2.417088E-0001  6.813283E+0000
 -4.418478E+0000  3.756570E+0000
 -3.350930E+0000 -1.104519E+0000
 -2.024928E-0001 -4.659613E+0000
  5.255017E+0000 -1.833870E+0000
  1.727634E+0000  5.316454E-0001
 -5.358886E-0001  8.285687E+0000
 -6.085113E+0000  3.694334E+0000
 -2.321603E+0000 -2.641019E+0000
  1.475406E+0000 -9.096107E+0000
  2.569716E+0000 -9.199422E-0001
  8.705033E-0001  1.652117E+0000
 -1.247119E+0000  4.153960E-0001
 -1.623144E+0000 -2.774219E+0000
  1.257302E+0000 -2.356840E+0000
  5.388107E+0000 -3.479299E+0000
 -1.331727E+0000  8.904383E-0003
 -3.831876E+0000 -1.790960E+0000
 -6.638901E-0001 -7.334287E-0001
  7.420683E-0001  2.046357E+0000
 -1.156508E+0000  2.494302E+0000
 -1.195039E+0000  3.278228E+0000
 -2.361603E+0000  7.676923E-0001
 -3.704056E+0000 -4.312577E+0000
  2.089311E-0001 -3.109864E+0000
  4.203769E+0000 -2.202098E+0000
  2.519634E+0000  2.940450E+0000
 -2.339972E+0000  3.536701E+0000
 -1.064859E+0000  1.323779E+0000
  2.072677E-0001  7.477553E-0001
 -1.014535E+0000  5.344030E-0001
 -5.516318E+0000 -1.651581E+0000
 -2.286606E+0000 -1.047051E+0000
  1.210258E+0000 -3.294570E+0000
  3.159893E+0000 -8.906857E-0001
 -7.105090E-0001  1.384901E+0000
 -2.891104E+0000 -1.661255E+0000
 -2.046350E+0000 -3.989920E-0001
 -7.910578E-0001 -1.713369E+0000
  3.543069E+0000 -3.521630E-0001
  4.192168E+0000  5.094319E+0000
 -2.819759E+0000  5.531019E+0000
 -5.014623E+0000  5.636964E+0000
 -3.082920E+0000 -2.210630E+0000
  3.982424E+0000 -4.347327E+0000
  6.269287E+0000 -1.249707E+0000
 -2.263673E-0001  6.043636E+0000
 -5.432343E+0000  4.655189E+0000
 -4.933146E+0000  2.648910E+0000
  7.556520E-0002 -6.514527E+0000
  3.294423E+0000  6.524476E-0001
  5.163221E+0000 -3.374616E+0000
 -2.223484E+0000  3.822137E+0000
 -1.483269E+0000  1.235331E-0001
 -5.182630E-0002 -1.886524E+0000
  2.282428E+0000  5.683944E-0001
  2.175645E+0000  6.463297E-0001
  3.555701E+0000  2.824562E+0000
 -3.094824E-0002  3.265993E+0000
 -3.815669E+0000  1.857079E+0000
 -1.656582E+0000 -3.302889E+0000
  1.296991E+0000 -3.049243E+0000
  4.434656E-0001  6.762090E-0001
 -3.948423E+0000  3.575750E+0000
 -3.303694E+0000 -1.839778E+0000
  2.144974E-0002  8.293466E-0001
 -5.957068E-0001 -1.407643E-0001
  3.056513E+0000 -1.482874E+0000
  2.161080E+0000  1.071033E+0000
 -1.944127E+0000  2.066519E+0000
 -1.053595E+0000  8.719434E-0001
  1.875005E+0000 -3.429233E+0000
  2.131956E+0000 -3.420833E+0000
  5.653047E+0000 -6.726435E-0001
  3.860262E+0000 -4.341659E-0001
  1.391214E+0000  1.291448E+0000
 -1.842851E+0000 -8.402119E-0001
 -3.276575E-0002  1.505880E+0000
  2.394223E+0000  1.251696E+0000
 -1.149605E+0000  2.959127E+0000
 -3.180365E+0000  3.346031E+0000
 -4.861354E+0000  1.558176E+0000
 -3.497193E+0000 -4.320926E+0000
  4.558202E-0001 -6.032711E+0000
  2.877764E+0000 -6.665405E-0001
  4.896845E+0000 -1.191387E+0000
 -5.718936E+0000  4.927171E+0000
 -3.038068E+0000  1.650290E+0000
 -1.031315E+0000  2.054894E+0000
  2.195699E+0000 -3.533967E+0000
  2.214597E+0000 -1.849597E-0002
  4.640084E-0001  2.062580E-0001
  1.914880E+0000  5.785878E+0000
 -2.808641E+0000  4.908510E+0000
 -3.668740E+0000  1.951875E+0000
  1.711503E+0000 -3.608663E+0000
  2.429401E+0000 -3.722409E+0000
 -5.203918E-0001 -2.414775E+0000
 -3.559723E+0000  3.540105E+0000
 -1.998719E+0000 -5.025152E-0001
  2.828161E+0000 -3.636941E-0001
  2.674203E+0000 -4.494569E+0000
  1.579811E+0000  7.522031E-0001
 -1.230213E+0000  4.105343E+0000
 -3.461560E+0000  2.196116E+0000
 -8.365686E-0001 -8.510637E-0001
  3.014438E+0000 -3.735098E+0000
  2.147797E-0001 -2.667768E+0000
 -2.417640E+0000 -8.944028E-0001
 -4.464780E-0001  1.688650E+0000
 -1.947470E+0000 -2.142333E+0000
 -1.795830E+0000 -4.106299E+0000
  2.654890E+0000 -1.218562E+0000
  3.682738E+0000 -1.647386E+0000
 -1.076530E+0000  1.489848E+0000
 -3.831064E+0000  1.788001E+0000
 -4.088235E+0000 -1.109916E+0000
  1.078712E+0000 -3.198096E+0000
  3.976753E+0000 -6.377494E-0001
  6.976779E+0000 -5.131499E-0001
  4.838342E+0000  3.685340E+0000
 -2.548169E+0000  9.020790E+0000
 -7.026408E+0000  3.594953E+0000
 -4.858407E+0000 -4.996308E+0000
 -2.029934E+0000 -5.625590E+0000
  1.029280E+0000 -4.748399E+0000
  3.298044E+0000  1.066855E+0000
 -2.133449E+0000 -3.153930E+0000
 -2.765784E+0000  7.976759E-0001
  4.233315E-0001 -5.009551E+0000
  4.582603E+0000 -6.020127E+0000
  1.079250E-0001  3.943142E+0000
 -2.104909E+0000  5.036750E+0000
 -3.198292E+0000  5.681650E-0001
  1.868733E+0000 -1.230805E+0000
  2.887532E+0000 -2.899389E+0000
  4.605650E+0000  9.607560E-0001
  2.665024E+0000  1.200116E+0000
 -3.017800E+0000  2.066208E+0000
 -1.531564E+0000 -2.391671E+0000
  5.973984E+0000 -3.274151E+0000
  1.998101E+0000 -5.232378E+0000
 -8.367522E-0001  3.028134E+0000
 -4.203742E+0000  2.692497E+0000
 -1.455549E+0000 -3.756924E+0000
  2.471324E+0000 -3.486608E+0000
  5.400897E+0000 -2.073351E+0000
  1.671892E+0000  3.087304E+0000
 -2.610495E+0000  4.922122E+0000
 -3.314898E+0000 -5.993638E-0001
 -5.682298E-0001 -1.534470E+0000
  2.855279E+0000  1.020681E+0000
  1.453128E+0000  1.787275E+0000
  2.192839E+0000  3.726434E+0000
 -1.003240E+0000  4.545832E+0000
 -3.628194E+0000  1.060841E+0000
  8.868207E-0001 -4.946413E+0000
  2.391666E+0000 -1.123272E+0000
  1.781020E+0000  3.824848E+0000
 -2.680092E+0000  2.516348E+0000
 -6.017992E+0000 -7.271458E-0001
  7.432534E-0001 -4.593849E+0000
  1.042886E+0000 -5.701139E-0001
  3.958991E-0002  2.288882E+0000
 -3.236601E+0000 -2.444911E+0000
 -2.175332E+0000 -5.789593E+0000
  3.503459E+0000 -3.513507E+0000
  3.117723E+0000 -3.145222E+0000
  5.264863E+0000  2.113048E+0000
  9.082119E-0001  4.972509E+0000
 -3.310079E+0000  7.117943E+0000
 -7.015755E+0000 -2.649981E+0000
  2.875327E+0000 -7.235179E+0000
  9.692743E+0000 -4.066052E+0000
  2.362319E+0000  6.595977E+0000
 -6.918676E+0000  1.202483E+0001
 -5.534924E+0000  2.736801E+0000
 -3.702244E+0000 -2.906187E+0000
  6.919524E+0000 -4.442396E+0000
  4.318876E+0000  1.119980E+0000
 -3.363679E+0000  5.376977E+0000
 -6.870763E+0000 -3.632016E+0000
 -3.503847E+0000 -8.939729E+0000
  4.463016E+0000 -6.076250E+0000
  6.251126E+0000  4.243157E-0001
  1.145979E+0000  1.882710E+0000
 -4.639856E+0000  5.915698E+0000
 -7.618963E+0000  1.267040E+0000
 -2.066955E+0000 -7.562298E+0000
  5.152678E+0000 -3.096482E+0000
  2.780406E+0000  1.197330E-0001
 -2.176647E+0000  2.796295E+0000
 -1.913741E+0000  3.396374E+0000
 -8.022065E-0001  1.111530E+0000
 -4.114999E-0001  2.179220E+0000
  1.996931E+0000  1.418298E+0000
 -2.400785E-0001  4.180227E+0000
 -1.035796E+0000 -3.045721E+0000
  1.649965E+0000 -1.619711E+0000
 -6.753600E-0001 -6.371320E+0000
  3.640007E+0000  5.178928E-0001
 -4.887577E+0000  2.660750E+0000
 -3.167866E+0000  6.723792E-0001
 -4.473978E-0001 -3.418954E+0000
  8.136001E-0001 -4.959080E+0000
  7.142135E-0001  1.010388E+0000
 -2.431710E+0000 -2.210161E+0000
  9.956453E-0001 -3.492686E-0002
  2.567067E-0001  3.240131E+0000
 -1.393833E-0001  3.800082E-0001
 -5.382098E-0002  1.647704E+0000
  1.879381E+0000  3.813687E+0000
  2.650409E+0000  3.740064E+0000
 -7.149957E-0001  3.696714E+0000
  1.427946E+0000 -9.965851E-0003
  1.447458E+0000  2.258395E+0000
 -4.431952E+0000  1.242401E-0001
 -4.486863E+0000  1.164735E+0000
 -1.877079E+0000 -8.675545E-0001
  3.528167E+0000 -3.698345E+0000
  3.023179E+0000  3.348265E+0000
  5.522613E-0001  4.517586E+0000
 -5.759398E-0001  7.440519E-0001
  6.653129E-0001  1.589360E+0000
  5.245640E+0000 -3.241283E+0000
  1.804073E+0000 -2.676111E+0000
 -1.177815E+0000  1.570000E+0000
 -1.539933E+0000  5.291507E+0000
 -4.307130E+0000 -9.226277E-0003
 -2.143066E+0000 -6.170072E-0001
 -1.005514E+0000 -6.658543E+0000
  4.168270E+0000 -4.228986E+0000
  1.838668E-0001  4.044632E-0001
 -2.795694E+0000  4.597047E+0000
 -2.005351E+0000 -1.255967E+0000
 -2.917137E+0000 -2.997415E+0000
  1.783902E+0000 -6.088859E+0000
  4.068166E+0000 -2.292744E+0000
 -2.054648E-0002  2.821673E-0001
 -3.665019E+0000  2.518297E+0000
 -3.660647E-0001  9.227924E-0001
  9.010592E-0001  8.639452E-0001
  2.836601E+0000 -2.155834E+0000
 -2.497318E-0002  1.719459E+0000
 -4.396762E+0000  3.233788E+0000
 -2.551795E+0000 -3.430262E+0000
  2.830605E+0000 -6.339222E+0000
  3.846274E+0000  2.305929E-0001
  8.770518E-0001  1.996390E+0000
 -1.685110E+0000  2.735880E+0000
 -1.487975E+0000 -1.739032E+0000
 -4.437152E-0001 -3.972307E+0000
  9.342556E-0001 -3.118437E-0001
  2.846802E-0001 -8.708856E-0001
  6.162013E-0001  4.917972E-0001
 -1.783454E+0000  1.138823E+0000
 -3.846866E-0001 -1.508527E+0000
  1.947202E+0000  2.706938E+0000
 -1.738609E+0000  1.092274E-0002
 -2.672672E+0000  1.267611E+0000
  1.157477E+0000  2.338464E+0000
  3.040242E+0000  1.924015E+0000
  2.043296E+0000  3.138818E+0000
 -2.945238E+0000  6.384794E+0000
 -3.608901E+0000 -1.310083E+0000
 -1.780248E+0000 -4.164619E+0000
  3.222383E+0000 -2.619477E+0000
  1.034088E+0000 -1.728996E-0002
 -2.146376E-0002  2.414065E+0000
 -2.106097E+0000 -8.042262E-0001
  1.636561E-0002 -3.262417E+0000
 -4.112941E-0001 -7.730933E+0000
  3.460587E+0000 -2.618416E+0000
 -2.433031E+0000  4.639273E-0001
 -2.812245E-0002  5.031225E-0001
  2.609098E-0001 -1.308151E+0000
  1.938085E+0000 -3.894006E+0000
  1.795181E+0000 -2.058986E+0000
  3.177840E+0000 -1.756891E+0000
  2.761466E-0002  2.399088E+0000
 -2.133678E-0001  1.280532E+0000
 -1.962355E-0001  1.029076E+0000
  3.123932E-0001 -4.125149E+0000
 -2.532961E+0000 -2.500402E+0000
  1.269081E+0000 -2.063010E+0000
 -1.728669E+0000  1.903121E+0000
 -1.161061E+0000  4.021728E+0000
 -1.113721E+0000 -5.486891E-0002
 -1.979571E-0001 -1.621155E+0000
  2.089249E+0000 -2.694316E+0000
  1.975281E+0000  4.771422E-0001
 -2.299005E-0001  3.021756E-0001
  2.704765E-0001 -3.241234E+0000
  5.537804E-0001 -2.742615E+0000
  2.229406E+0000  2.492529E-0001
 -1.587390E-0001  3.213402E+0000
 -3.812643E+0000  3.674472E+0000
 -2.602923E+0000 -3.723474E-0001
  3.937686E-0001 -4.030690E+0000
  2.016504E+0000 -6.986327E-0001
 -6.096785E-0001 -6.903783E-0001
 -1.160600E+0000  2.206788E+0000
 -2.105866E+0000 -1.152022E+0000
  9.364027E-0001  4.633727E-0001
  2.027750E+0000 -2.059729E+0000
  2.134820E+0000  4.466057E+0000
  9.351395E-0001  7.833367E-0001
 -1.399508E+0000  1.931552E+0000
  2.195234E+0000  1.013188E+0000
  3.035822E+0000  2.079586E+0000
  1.995350E-0001  2.232493E+0000
  2.002729E+0000 -1.129775E+0000
  2.077515E+0000  8.675169E-0001
 -1.685205E-0001  1.220204E+0000
 -9.021874E-0001  6.128372E+0000
 -5.600216E+0000  3.579519E+0000
 -8.006355E-0001  1.397904E+0000
  3.312990E+0000 -5.027451E+0000
  3.555812E+0000 -2.279325E+0000
 -5.256924E-0001  4.945770E+0000
 -1.995703E+0000  9.529446E+0000
 -1.265330E+0000  1.955680E+0000
 -5.148333E+0000 -4.249983E+0000
  2.441426E+0000 -5.698079E+0000
  4.233102E+0000 -1.618457E+0000
  2.226624E+0000  3.362761E+0000
 -3.774441E+0000  5.341736E+0000
  3.751156E-0001 -2.033921E+0000
 -2.161087E+0000 -1.646634E+0000
  3.055787E+0000 -5.830493E+0000
  3.274810E+0000  2.409031E+0000
 -2.920197E+0000  5.706080E+0000
 -6.847501E-0001  3.565304E+0000
  1.139398E+0000 -2.898633E+0000
  2.562471E+0000 -2.761427E+0000
  1.963994E+0000 -4.412128E-0001
  9.871174E-0002  4.162857E+0000
 -3.937069E+0000 -9.019929E-0001
 -4.795062E+0000 -3.799989E+0000
  4.803942E+0000 -3.596039E+0000
  5.037092E+0000 -1.918054E+0000
  2.117492E+0000  7.004074E+0000
 -5.000620E+0000  1.334282E+0000
 -7.537539E+0000  8.245481E-0001
  3.123022E+0000 -4.906833E+0000
  3.279904E+0000 -4.216401E+0000
  3.564327E+0000  2.532749E+0000
 -2.402601E+0000  6.673631E+0000
 -3.705648E+0000  4.046871E+0000
 -4.263443E+0000 -2.050449E+0000
 -2.838167E+0000 -5.353806E+0000
  2.004156E+0000 -2.652176E+0000
 -3.747797E-0001  4.683199E+0000
 -4.257295E-0001 -2.004266E+0000
 -5.329409E-0001  3.317875E+0000
  6.332095E-0001 -3.451029E+0000
  1.181129E-0002  2.523688E+0000
  4.184219E+0000  1.750919E+0000
  1.572681E+0000  3.966280E+0000
 -1.202238E+0000  6.061099E+0000
 -5.742513E-0001  7.456918E-0001
  9.902674E-0001 -9.802437E-0001
 -5.671422E-0001 -6.082279E+0000
 -1.944814E+0000 -4.989714E-0001
 -2.466543E+0000  1.125850E+0000
 -4.536864E+0000 -1.917436E+0000
  3.621596E-0001 -4.735718E+0000
  6.035574E-0001 -5.368416E+0000
  2.800062E-0001 -1.700743E+0000
  2.365544E+0000  3.125440E+0000
 -4.967425E+0000  4.733989E+0000
 -3.729586E+0000  2.074766E+0000
 -3.747880E-0001 -1.832979E+0000
  9.612796E-0002 -3.745476E+0000
  1.656004E+0000  7.878933E-0001
  1.792913E+0000  6.569915E+0000
 -3.512826E+0000  6.074130E-0001
 -2.262531E+0000  4.346839E-0001
 -4.701361E-0001 -3.685728E+0000
  3.232107E+0000 -1.879858E+0000
  1.235946E+0000  1.075691E+0000
  4.123976E-0002  1.204537E+0000
 -2.376243E+0000  1.036129E+0000
 -1.433779E+0000 -2.649442E+0000
  3.610470E+0000 -4.720486E+0000
  1.468973E+0000 -1.210722E+0000
  7.297722E-0001  1.259354E+0000
  1.163901E+0000 -2.014417E+0000
 -1.003241E+0000 -1.269505E+0000
  3.756866E+0000 -1.544310E+0000
  2.395036E+0000  5.254191E+0000
  4.764387E-0001  7.080497E-0001
 -8.430168E-0001  2.721601E+0000
 -1.067850E+0000 -9.547957E-0001
  3.873234E+0000 -4.445134E+0000
 -5.530693E-0002  2.236289E+0000
  1.643289E-0001  3.271121E+0000
 -1.845944E+0000 -6.407035E-0001
  2.569701E+0000 -1.374469E+0000
 -1.554270E+0000  8.315441E-0001
 -3.686588E+0000  1.030766E+0000
 -2.317713E+0000 -1.435937E+0000
  1.752884E+0000 -2.780294E+0000
  5.993116E+0000 -1.999363E+0000
  2.511430E+0000  1.281090E+0000
  1.049566E+0000  6.916474E+0000
 -3.969315E+0000  2.073621E+0000
 -2.595302E+0000 -1.969417E+0000
  2.083253E+0000 -2.965291E+0000
  3.203587E+0000 -7.144127E-0001
 -1.171030E-0001  3.491708E+0000
 -4.947438E+0000 -6.363184E-0001
 -3.704613E+0000 -1.250036E+0000
  5.767776E-0001 -6.069366E+0000
  2.975934E+0000 -4.453563E+0000
  2.946649E+0000  3.182994E+0000
  1.557668E+0000  2.464972E-0001
 -1.270171E+0000  1.186191E+0000
  1.767319E+0000 -1.983485E-0001
  4.861057E-0002 -3.281330E+0000
  3.190115E+0000 -2.708463E+0000
  3.215048E+0000  2.987475E+0000
 -8.976013E-0001  7.234589E-0001
 -3.442172E+0000  5.480372E-0001
 -2.428460E+0000 -1.503032E+0000
  1.462823E+0000 -7.789939E+0000
  6.974345E+0000 -7.402689E-0001
  1.258841E+0000  1.209957E+0000
 -7.768335E-0001  7.435224E+0000
 -6.132422E+0000  1.225480E+0000
 -3.121942E+0000 -1.856407E+0000
  3.706298E+0000 -3.841804E+0000
  4.532053E+0000  1.139634E+0000
 -2.214433E+0000  6.645042E+0000
 -3.976717E+0000  1.936795E+0000
 -2.468132E+0000 -2.932883E+0000
  1.655053E+0000 -1.344561E+0000
  2.104892E+0000 -4.856133E+0000
 -1.308758E+0000  3.452619E+0000
 -5.065918E+0000 -2.742719E-0001
 -2.797555E+0000 -1.604211E+0000
  1.650638E+0000 -5.291461E+0000
  3.484408E+0000 -1.415894E+0000
  2.247416E+0000  2.523128E+0000
 -3.919524E+0000 -1.141922E-0001
 -3.001045E+0000  9.399049E-0001
  4.105058E-0001 -2.912156E+0000
  2.807083E+0000  2.930486E+0000
  4.704807E-0001 -2.791415E+0000
 -2.471398E+0000 -1.140987E+0000
 -2.678256E+0000  8.574642E-0001
 -1.670650E+0000 -3.201961E+0000
  1.083226E+0000 -2.212877E+0000
  2.707610E+0000 -2.875582E+0000
 -1.260104E-0001  3.718328E+0000
 -2.098361E+0000  5.445599E+0000
 -3.016460E-0001  5.685546E-0001
 -8.593157E-0001 -3.192962E+0000
 -3.189451E-0001 -2.231561E+0000
 -2.431711E+0000  6.517206E-0002
 -6.181762E-0001  8.213175E-0001
  1.491239E+0000  8.997398E-0001
  2.017348E-0002  5.833224E-0001
  1.018752E+0000 -3.450179E+0000
  3.691380E+0000 -1.418552E+0000
 -3.912424E-0001 -2.993252E+0000
 -1.458960E+0000 -1.060351E+0000
 -2.389157E-0002 -3.062828E+0000
 -2.987176E+0000 -1.063327E+0000
  8.212718E-0002 -4.951616E+0000
  3.013941E+0000 -2.316087E+0000
  3.320424E+0000 -3.708388E+0000
  1.170518E+0000  7.671384E-0001
 -1.004187E+0000  2.735118E+0000
 -3.262222E+0000  1.671382E-0001
 -2.813955E-0001 -2.900758E+0000
  9.282590E-0001 -9.690982E-0001
  2.327191E+0000 -3.240909E+0000
  2.221667E+0000  2.133405E+0000
 -7.462212E-0001  8.114866E+0000
 -2.989731E+0000  5.174649E+0000
 -1.971867E+0000  2.627163E-0001
  1.083106E+0000  8.113195E-0001
  2.940076E+0000 -6.134357E-0001
 -6.733498E-0001  4.698498E-0001
 -3.036469E+0000  4.975129E-0001
  1.149112E+0000 -1.502741E-0001
 -3.907530E-0001 -1.895146E+0000
  1.560459E+0000 -2.249898E-0001
  1.922911E+0000 -5.082861E-0001
 -1.269906E+0000  3.183684E+0000
 -1.700180E+0000  4.154565E+0000
 -3.162493E+0000  1.013208E+0000
 -1.439701E+0000 -4.156934E+0000
  7.804586E-0001 -1.741762E+0000
  2.032785E-0001 -1.922381E+0000
  3.977457E-0001 -1.553350E+0000
  4.814824E-0001  2.255042E+0000
 -1.685243E+0000  3.594544E-0001
 -1.104292E+0000  4.625382E-0001
  5.465997E-0001 -1.144929E+0000
  1.858883E+0000  5.091129E-0001
 -5.607226E-0001 -1.503685E-0001
 -4.255409E+0000  2.572628E+0000
 -7.363270E-0001 -2.761641E+0000
 -8.334179E-0001  6.610126E-0001
  4.412907E-0001 -1.715269E+0000
  3.986583E+0000  4.346207E+0000
 -2.539968E+0000  4.357706E+0000
 -3.012813E+0000 -3.323511E-0002
  6.319423E-0002 -6.106859E+0000
  3.525858E+0000 -4.841306E+0000
  2.937699E+0000  2.366348E+0000
  1.279281E+0000  1.419965E+0000
 -4.879569E+0000  2.303346E+0000
 -4.754046E+0000 -3.621379E-0001
  1.615894E+0000  2.174897E+0000
  3.253672E+0000  1.609869E+0000
  3.334043E-0001  5.888681E+0000
 -2.339958E+0000  6.091900E+0000
 -5.072224E+0000 -1.225171E+0000
 -1.727692E+0000 -4.204453E+0000
  4.334960E+0000 -3.987941E+0000
  5.825672E+0000  4.410527E+0000
 -3.043193E+0000  5.499518E+0000
 -4.244934E+0000  3.813059E+0000
 -1.080575E+0000 -3.928156E+0000
  1.134627E+0000 -3.446154E+0000
  4.465515E+0000  4.495950E+0000
  1.629758E+0000  3.296712E+0000
  6.131788E-0001  2.459048E+0000
 -5.333036E+0000  8.702598E-0002
 -2.726678E+0000 -1.986146E+0000
  4.927798E+0000 -3.428876E+0000
  3.388188E+0000  1.591342E+0000
  8.900605E-0001  8.026546E+0000
  6.321903E-0001  3.834812E+0000
 -1.813499E+0000  7.239937E+0000
  4.386575E-0001 -3.106927E+0000
  3.165754E+0000  6.750642E-0001
  2.334404E+0000  1.017752E+0000
 -1.398723E+0000  4.990462E+0000
 -5.920096E+0000 -2.619593E-0001
 -3.412495E+0000 -8.174862E-0001
  1.433325E+0000 -7.401916E+0000
  6.213403E+0000 -1.691568E+0000
  2.490486E+0000  4.264262E+0000
 -4.538278E+0000  3.648184E+0000
 -7.359060E+0000 -2.961875E+0000
  1.613057E-0001 -9.142281E+0000
  6.816932E+0000 -5.163377E+0000
  3.244446E+0000  4.224788E+0000
  2.532053E+0000  4.645619E+0000
 -6.668923E+0000  4.924661E+0000
 -3.244853E+0000 -2.270195E+0000
  6.919894E-0001 -1.326346E+0000
 -3.349846E+0000 -2.847191E+0000
 -1.798178E+0000 -3.437290E+0000
 -1.899458E+0000  1.280265E+0000
 -1.449980E+0000 -2.395524E+0000
 -2.785299E+0000 -7.847228E-0001
 -2.147199E+0000  4.545199E-0001
  1.438119E+0000 -4.767668E+0000
  2.209173E+0000  1.847932E+0000
 -4.119675E+0000  1.662240E+0000
 -1.383601E+0000 -3.033366E+0000
  7.658669E-0001 -2.914802E+0000
  5.000495E+0000 -2.388196E+0000
  4.318089E+0000  1.064874E+0000
 -2.925270E+0000  6.195719E+0000
 -5.672751E+0000  6.599155E-0001
 -7.184040E+0000 -6.439132E+0000
  8.179502E-0001 -7.081519E+0000
  3.830794E+0000 -4.350840E+0000
  4.103895E+0000 -1.305323E+0000
  2.997397E-0001  6.177237E+0000
 -4.634672E+0000  2.783294E+0000
 -4.346885E+0000 -1.517705E-0001
  1.828758E+0000 -3.332673E+0000
  1.620626E+0000 -9.391411E-0001
  3.287549E+0000  3.134039E+0000
 -1.400461E+0000  1.006877E+0000
  3.141487E-0002  6.329507E-0001
 -1.959046E+0000  1.586228E-0002
 -2.800760E-0001 -5.201640E+0000
  2.833984E+0000 -1.587157E+0000
 -5.944787E-0001  3.294945E+0000
 -2.377635E+0000  8.592025E+0000
 -4.058252E+0000  2.268249E-0001
  5.544544E+0000 -2.062759E+0000
  6.685493E+0000  2.574324E+0000
 -1.995018E+0000  9.583984E+0000
 -3.748626E+0000  2.679982E+0000
 -7.103810E+0000 -2.115647E+0000
  2.484019E+0000 -6.797550E+0000
  5.988638E+0000 -4.828527E+0000
  2.369315E+0000  6.453499E+0000
 -2.645945E+0000  6.210538E+0000
 -6.342030E+0000  3.798660E+0000
 -2.254985E+0000 -5.707032E-0001
  2.034563E+0000 -2.661692E+0000
  3.229761E+0000  3.727529E-0002
  2.221709E+0000  3.787369E+0000
 -3.930994E+0000  1.217213E+0000
 -1.865184E+0000 -1.674978E+0000
  1.869212E+0000 -6.353627E+0000
  4.955649E+0000 -4.175234E+0000
  2.552384E+0000  1.027860E+0000
 -5.737023E+0000  3.296940E+0000
 -3.627593E+0000  5.630491E-0001
 -1.326475E+0000 -3.866025E+0000
  3.086724E+0000  1.966948E-0002
  3.867436E+0000  3.720511E+0000
 -1.611756E+0000  7.367151E+0000
 -7.487846E+0000 -4.410477E-0001
 -3.231894E+0000 -2.247450E+0000
  4.748096E-0001 -4.194925E+0000
  7.408871E+0000 -6.332059E+0000
  2.769184E+0000  3.157351E+0000
 -2.899145E-0001  8.574908E+0000
 -7.445674E+0000  3.863929E+0000
 -2.150391E+0000 -1.660179E+0000
  4.001719E+0000 -6.396293E+0000
  4.926811E-0001 -1.617025E+0000
  6.666768E-0001 -4.869884E-0001
 -1.967516E+0000 -2.317642E-0001
  4.170621E-0001 -4.368233E+0000
  1.516304E+0000 -2.186578E+0000
  5.455297E-0001 -9.635998E-0001
 -1.436579E+0000  8.515873E-0001
  6.172985E-0001  3.027913E+0000
 -9.731517E-0001  1.499541E+0000
 -1.647409E+0000 -1.716921E+0000
 -2.009183E+0000  4.322544E-0001
  1.314392E+0000  2.891268E+0000
 -2.611433E+0000  1.978834E+0000
 -2.150238E+0000 -3.954626E+0000
  3.445632E+0000 -2.215966E+0000
  2.228576E+0000  4.210226E+0000
 -3.631692E+0000  5.268345E+0000
 -6.132984E+0000  2.549315E+0000
 -2.505996E+0000  1.767172E-0001
  4.050485E+0000 -4.205090E+0000
  2.973058E+0000  2.106201E+0000
  1.732016E-0001  5.633179E+0000
 -4.135892E+0000  2.897533E+0000
  5.064894E-0001 -1.386434E+0000
  2.820050E+0000 -2.557995E+0000
  4.242653E+0000  3.909840E+0000
 -4.502539E-0001  1.347746E+0000
 -5.101996E+0000  4.150462E+0000
 -3.295570E+0000  3.866649E+0000
 -2.591068E+0000 -3.513387E+0000
  1.990500E+0000 -1.934832E+0000
  3.282771E+0000  8.530670E-0001
  1.311246E+0000  4.622548E+0000
 -2.158084E+0000  4.742734E+0000
 -3.793008E+0000 -2.389242E+0000
 -1.656180E+0000 -5.991687E+0000
  4.841331E+0000 -5.157630E+0000
  2.234308E+0000  2.776178E-0001
 -4.341216E+0000  3.834420E+0000
 -7.840893E+0000  1.663323E+0000
 -1.022415E+0000 -2.412990E+0000
  2.893177E+0000 -4.769180E+0000
  3.576580E+0000 -2.003361E+0000
  1.047450E+0000 -2.290799E+0000
 -4.905406E+0000  1.807044E+0000
 -1.851877E+0000  1.339956E-0001
  8.959453E-0001 -2.125858E+0000
  2.132249E+0000  1.160804E+0000
  2.604942E+0000 -2.316130E+0000
 -2.666688E-0001  1.104611E+0000
  4.758853E-0001  1.429604E+0000
 -9.584859E-0001  3.754974E+0000
  1.052680E-0001  1.914125E+0000
  7.907228E-0001 -4.986592E-0002
 -1.341010E+0000 -3.769486E+0000
  8.720062E-0001 -6.377640E+0000
  3.237995E+0000 -1.617845E+0000
  3.386236E+0000  2.914194E+0000
 -3.170431E+0000  5.734267E-0001
 -3.518035E+0000  3.012683E+0000
 -2.393435E+0000  2.838739E-0001
 -9.399054E-0001 -4.164599E+0000
  2.391688E+0000  4.225486E-0001
  1.581963E+0000  1.415973E+0000
 -6.144499E-0001  4.478651E+0000
 -4.309141E+0000  6.291161E+0000
 -4.464834E+0000 -3.308812E+0000
  1.513718E+0000 -8.116602E+0000
  5.643437E+0000 -6.442702E+0000
  2.932191E+0000 -2.617633E-0001
 -1.758208E+0000  5.240122E+0000
 -3.679739E+0000  1.891624E+0000
 -4.290331E+0000  1.282068E+0000
  3.739069E+0000 -5.683622E+0000
  8.281932E+0000 -1.074352E+0000
  2.017724E+0000  6.397651E+0000
 -2.477695E+0000  5.218373E+0000
 -2.184694E+0000  3.804042E+0000
 -4.995004E-0001 -2.143635E+0000
  3.001328E+0000 -2.170042E-0001
  5.478542E-0001 -1.186162E+0000
  2.696400E+0000 -3.300842E+0000
  2.452682E+0000  1.841663E+0000
 -1.981043E+0000  7.874957E-0001
 -2.040990E+0000 -1.183611E+0000
 -3.022057E+0000  1.230156E+0000
 -3.529693E-0002 -5.439629E+0000
  3.018562E+0000 -3.200403E+0000
  1.593251E+0000  1.402358E+0000
 -5.460030E+0000  1.909046E+0000
 -5.489842E+0000  1.934917E+0000
 -1.942980E+0000 -9.904998E+0000
  5.741087E+0000 -7.205855E+0000
  4.045784E+0000 -2.323903E-0001
  2.627651E-0001  5.775116E+0000
 -1.095382E+0000  2.092773E+0000
  8.864422E-0002 -2.192327E+0000
  3.796506E+0000  8.692792E-0001
  1.936278E+0000  9.600386E-0001
  3.200361E+0000  2.370647E+0000
 -1.144070E+0000  4.897794E+0000
 -2.081199E+0000  2.936632E+0000
 -8.865373E-0001 -3.509774E+0000
  1.150903E+0000 -3.539536E+0000
  3.272806E+0000 -1.905754E+0000
  2.156272E+0000  1.839552E+0000
 -9.125016E-0001  3.459265E+0000
 -4.465310E+0000  1.004566E+0000
 -1.270097E+0000 -5.057553E+0000
  2.995722E+0000 -2.493740E+0000
  7.194036E+0000 -9.580568E-0001
  2.057755E+0000  2.746816E+0000
 -5.222633E+0000  3.426808E+0000
 -5.241830E+0000 -2.384679E+0000
  1.057024E+0000 -5.126827E+0000
  5.421875E+0000 -1.949248E+0000
  5.952761E+0000  3.191370E+0000
 -2.388746E+0000  3.286673E+0000
 -1.783683E+0000 -4.929975E-0001
  4.652909E-0001 -3.241766E+0000
  3.314241E+0000 -3.136319E+0000
  4.600655E+0000 -2.372259E-0001
  1.394089E+0000 -1.289179E-0001
 -4.788791E+0000  5.178303E+0000
 -3.274610E+0000  6.577515E-0001
  3.013646E+0000 -2.003626E+0000
  2.136913E+0000  3.428603E+0000
 -2.168432E-0001  8.215430E-0001
 -2.395133E+0000  2.223081E+0000
 -4.237986E+0000  2.511231E+0000
  1.094878E+0000 -2.436921E+0000
  3.061589E+0000  1.303221E+0000
 -1.112583E+0000 -2.167511E+0000
 -2.751289E+0000  3.316190E-0001
 -4.329575E-0001 -3.481133E-0001
  1.717584E+0000 -4.208465E-0001
  2.728471E+0000 -1.366865E+0000
  1.024605E-0001  4.281810E+0000
 -2.202252E+0000  3.969408E+0000
 -2.202936E+0000 -2.521704E+0000
  3.753312E+0000 -4.635787E+0000
  2.072167E+0000  3.129950E+0000
 -4.268541E-0001  3.642212E+0000
 -5.946317E+0000 -2.065181E+0000
 -7.781879E-0001 -2.534564E+0000
  8.407429E-0001 -3.454489E+0000
  3.794670E+0000 -2.539504E+0000
  1.331104E+0000  2.273321E+0000
 -4.697404E-0001  5.302198E+0000
 -3.169702E+0000 -1.505660E+0000
 -1.971000E+0000 -2.905438E+0000
  1.724385E-0001 -5.916238E+0000
  9.503403E-0001 -5.987828E+0000
  6.031124E-0001  2.732916E-0001
  4.668279E-0001 -7.382554E-0001
 -3.723922E-0001  1.182185E+0000
 -2.660797E+0000  2.471103E+0000
 -1.063492E+0000 -4.657444E+0000
  2.934355E+0000 -2.629985E-0001
  1.373813E+0000  2.481997E+0000
 -1.248408E+0000  3.309907E+0000
 -2.604185E-0001  2.345749E+0000
  1.387601E+0000  2.497998E+0000
  1.246694E-0001 -1.019152E+0000
  1.700439E+0000  5.716813E-0001
  1.508207E-0002  3.047537E+0000
 -9.098947E-0002  6.897352E+0000
 -4.500213E+0000  5.312849E+0000
 -2.387442E+0000  1.096052E+0000
 -5.705003E-0001  1.493937E+0000
  4.206546E+0000  5.520071E-0001
  2.076641E+0000  1.869287E+0000
 -1.933887E+0000  6.497371E+0000
 -4.267048E+0000  3.193337E+0000
 -5.136135E+0000 -5.765601E+0000
  4.648755E+0000 -7.560886E+0000
  5.592519E+0000 -5.864291E+0000
  3.393451E+0000 -1.478358E+0000
 -1.047798E+0000  1.422081E+0000
 -3.587524E+0000  3.765568E+0000
 -2.711436E+0000  1.634764E+0000
 -9.967822E-0001 -3.504748E+0000
  2.857765E+0000 -2.498619E+0000
  6.312180E-0001  6.564261E-0001
 -3.445811E+0000  5.793503E+0000
 -4.589107E+0000 -2.746729E+0000
  4.512644E-0001 -1.823599E+0000
  4.481917E+0000 -1.250549E+0000
  2.766933E+0000 -8.644377E-0003
 -3.552708E-0001  2.405822E+0000
 -6.105369E-0002  5.812701E-0001
 -4.503681E-0001 -4.049719E+0000
  6.426687E-0001  5.026947E-0001
  2.640802E+0000  2.411619E+0000
 -8.542423E-0001 -2.484985E-0001
 -3.639228E+0000  4.379528E+0000
 -2.332090E+0000  2.620781E+0000
 -1.113605E+0000 -1.964325E+0000
  1.663092E+0000 -3.097893E+0000
  2.087290E+0000  5.150935E-0001
 -4.578150E-0001  1.210734E+0000
 -1.475576E-0001 -5.511354E-0001
  2.945049E+0000 -3.030918E-0001
 -2.301636E+0000 -2.734579E+0000
 -2.661939E+0000 -1.052496E+0000
  4.964209E-0001  6.104839E-0001
  3.088025E+0000 -4.941541E-0001
  2.571074E+0000  6.264104E-0001
 -1.512675E+0000  4.721119E+0000
  3.916928E-0001 -2.219028E+0000
 -2.930958E+0000 -7.196516E-0001
  2.382174E+0000 -1.485970E+0000
  3.113039E+0000  1.596335E-0001
  4.276826E+0000  6.207295E-0001
 -1.118369E+0000  2.707074E+0000
 -2.646585E+0000  3.626413E-0001
  4.378646E+0000 -1.335339E+0000
  5.010354E+0000  1.975512E+0000
  6.772127E-0001  4.878113E+0000
 -2.642773E+0000 -1.516240E+0000
 -4.486022E+0000 -1.911885E-0001
  3.103402E+0000 -1.306368E+0000
  2.546685E+0000 -2.733984E+0000
  4.594693E+0000  1.601391E+0000
  1.243208E+0000  3.416701E+0000
 -2.292146E+0000  4.441285E+0000
  3.329151E-0001 -9.292650E-0001
  3.231463E-0001 -3.615164E+0000
  2.377684E+0000 -1.748882E-0002
  3.554461E+0000 -1.133980E+0000
  9.199281E-0001  2.279265E+0000
  1.740814E+0000 -3.291013E-0001
 -1.373652E+0000  1.548470E+0000
  1.935469E+0000  9.611771E-0001
 -8.288913E-0001 -2.598763E+0000
  1.985351E+0000  4.094907E+0000
  1.161395E+0000  4.592374E+0000
  4.508835E-0001  7.858685E-0001
  4.024959E-0001 -7.582634E-0001
  1.852278E+0000 -1.116422E-0001
  1.987521E+0000  1.162873E+0000
 -2.164419E+0000  3.462433E+0000
 -3.247557E+0000  8.905492E-0001
 -1.963337E+0000 -4.863162E+0000
  3.332770E+0000 -3.642819E+0000
  3.711885E+0000 -4.262411E-0001
 -1.969193E+0000  1.817878E+0000
 -4.335286E+0000  5.660256E+0000
 -2.844465E+0000  1.422682E+0000
  1.140843E+0000 -5.811088E-0001
  6.807016E-0002 -1.398693E+0000
 -1.348058E+0000 -2.493073E+0000
  8.613410E-0001  2.621838E+0000
 -1.134679E+0000 -1.387312E+0000
 -1.173013E+0000  3.580436E-0004
  1.917775E+0000 -9.318908E-0001
 -3.112843E+0000  2.614831E+0000
 -3.645046E+0000  3.679005E-0001
 -2.638449E+0000  1.933493E+0000
  1.229877E+0000 -6.904337E+0000
  6.607664E-0001 -1.937371E+0000
  8.123214E-0001 -7.102696E-0001
  1.902693E+0000  9.118742E-0001
 -2.924694E+0000  2.055332E+0000
 -1.092971E+0000 -3.515001E+0000
  1.066324E+0000 -4.980077E+0000
  3.864659E+0000 -4.677336E+0000
  1.174464E+0000  3.696230E+0000
  3.928172E-0001  4.635981E-0001
  4.288323E-0001  1.154090E+0000
  2.507394E+0000  1.892756E+0000
  9.666814E-0001  6.447139E-0001
 -1.037957E+0000 -3.146635E-0001
  1.862505E+0000  1.120215E+0000
 -5.712676E-0001 -4.267629E+0000
  8.874901E-0001  4.596536E+0000
  1.235796E+0000 -1.560122E+0000
 -3.373482E-0002  8.765177E-0001
  2.662710E-0001  3.162142E+0000
 -1.999327E-0001  2.259633E+0000
  1.507818E+0000 -8.342215E-0001
  6.472552E-0001  6.490286E-0001
 -2.493454E+0000  7.093758E-0001
 -1.906031E-0001 -2.394790E+0000
  3.894637E-0001 -1.017806E+0000
  2.593741E+0000 -3.739910E+0000
  4.251487E+0000  2.629306E+0000
  2.269734E-0001  3.591088E+0000
 -5.539082E+0000 -8.075520E-0001
 -3.783902E+0000 -1.936958E+0000
  3.191818E+0000  9.777174E-0001
  3.897063E+0000  1.866983E+0000
 -1.511109E+0000  7.042628E+0000
 -4.427407E+0000  5.742328E+0000
 -4.469402E+0000  3.902776E-0001
 -7.124789E-0001 -9.514636E+0000
  5.294361E+0000 -7.365838E+0000
  6.236380E+0000 -1.088888E+0000
  7.522014E-0001  3.365023E+0000
 -3.225692E+0000  3.823584E+0000
 -2.207761E+0000  1.442730E+0000
 -2.278340E-0001 -3.757500E+0000
  3.055789E+0000 -4.626177E+0000
  2.708520E+0000  8.703013E-0001
 -1.602747E+0000  3.324161E+0000
 -1.600607E+0000  3.395709E+0000
 -9.409168E-0001 -3.767821E+0000
  1.024927E+0000 -3.124385E+0000
  3.845221E+0000 -4.010283E-0002
  1.294329E+0000  2.993966E+0000
 -4.193228E+0000  2.075868E+0000
 -2.444602E-0002  4.000918E-0002
  2.303691E+0000 -5.399381E+0000
  5.991200E-0001  1.336719E+0000
 -4.769927E+0000  1.595954E-0002
 -1.546592E+0000 -1.643680E+0000
 -1.175817E+0000 -4.703422E+0000
  2.018105E-0001 -2.708781E+0000
  2.629428E+0000 -2.638517E-0001
 -1.956313E-0001  3.376758E+0000
 -3.932478E+0000  8.931534E-0001
 -6.604052E-0001 -3.054977E+0000
  1.259938E+0000 -3.283331E+0000
  1.780949E+0000 -3.319806E+0000
  4.493400E+0000  3.625229E+0000
 -2.768942E+0000  5.276550E+0000
 -4.092048E+0000  3.321312E+0000
 -2.182280E+0000 -4.732342E+0000
  5.583668E+0000 -7.419803E+0000
  5.622626E+0000 -1.169591E+0000
  3.573463E+0000  9.172406E-0001
 -2.031575E+0000  5.397852E+0000
 -4.775564E+0000  1.834932E+0000
 -1.651477E+0000 -4.066135E+0000
  8.254158E-0001 -3.720294E+0000
  2.633221E+0000 -3.447308E+0000
  1.028828E+0000  3.192659E+0000
 -2.771406E+0000  2.744179E+0000
 -2.980175E+0000 -7.172821E-0001
  1.247307E-0001 -2.657619E-0001
  1.919737E+0000 -2.431212E+0000
  4.206826E+0000  1.426968E+0000
 -2.199970E+0000  4.413528E+0000
 -2.831618E+0000  4.651283E+0000
 -1.252936E+0000 -3.319736E+0000
  5.825438E-0001 -4.915336E+0000
  4.183026E+0000 -2.034683E+0000
  2.262123E+0000 -2.880965E+0000
 -9.423938E-0001  2.177764E+0000
 -1.426152E+0000  4.745736E-0001
 -1.197878E+0000  2.128499E+0000
 -6.313667E-0001 -1.578205E+0000
 -3.876918E+0000 -1.403505E-0001
 -1.656672E+0000 -3.689898E-0001
  3.535815E-0001 -4.406260E+0000
  2.456555E+0000 -1.797052E+0000
  1.655528E+0000  3.583030E+0000
  2.397026E-0001  1.080994E+0000
 -1.655082E+0000  3.229474E+0000
  8.286523E-0002 -7.217453E-0001
  1.440338E-0001  1.571473E+0000
  6.065455E+0000 -2.098835E+0000
  2.197093E+0000  9.549250E+0000
 -7.823779E+0000  2.196262E+0000
 -3.680373E+0000 -3.222065E+0000
 -1.741352E+0000 -4.849012E+0000
  5.104782E+0000 -5.338057E+0000
  3.153657E+0000  5.421662E-0001
 -7.642049E+0000  5.972488E+0000
 -4.937417E+0000 -2.746911E+0000
 -1.776231E+0000 -4.993708E+0000
  6.451774E+0000 -4.936100E+0000
  4.097349E+0000  2.816448E+0000
 -1.418500E+0000  3.443801E+0000
 -7.169761E-0001  5.902189E+0000
 -2.951208E+0000  2.818940E+0000
  1.770788E-0001 -3.179381E+0000
  3.522629E+0000  1.803808E-0002
  1.747860E+0000  1.109061E+0000
 -5.048295E+0000  1.758790E+0000
 -1.513649E+0000 -2.583321E+0000
  4.511648E-0001 -2.063917E+0000
  2.049190E+0000  2.329862E-0001
  2.640598E+0000  2.437170E+0000
  3.051174E+0000  1.604244E+0000
 -7.073948E-0001  3.553772E+0000
  4.561793E-0001 -1.345721E+0000
 -2.641091E+0000  5.159820E+0000
 -2.884930E+0000  5.115358E-0001
 -1.756423E-0002 -2.327516E+0000
  2.068929E+0000 -2.444283E+0000
  3.970822E+0000 -9.601499E-0001
 -2.182980E-0001 -8.309068E-0001
 -2.925940E-0001  1.536084E+0000
 -8.436855E-0002 -3.680455E-0001
  6.153657E-0003  4.524804E+0000
 -2.433922E-0001 -5.024048E-0001
  1.818485E+0000 -8.527287E-0002
  1.162724E+0000 -7.844466E-0001
 -2.562164E+0000 -1.325986E-0001
  7.720203E-0001 -3.944499E+0000
  4.836400E-0001 -3.433735E+0000
  3.182334E+0000 -3.396002E-0001
 -5.729327E-0001 -2.077568E+0000
  3.963405E+0000 -5.842322E-0001
  2.704291E+0000 -4.605304E-0001
 -1.624539E+0000  1.195701E+0000
 -1.912024E+0000 -4.337792E+0000
  1.502727E+0000 -1.084993E+0000
  2.338387E+0000  4.217767E+0000
  2.000070E+0000  2.864713E+0000
  7.116797E-0002 -4.067592E-0001
 -1.329425E+0000 -4.914678E-0001
  7.599461E-0002 -3.709933E-0001
  1.550397E+0000  3.314141E+0000
 -5.097117E+0000  3.689341E-0001
 -1.720610E+0000  1.193976E+0000
  1.454604E+0000 -3.287060E+0000
  1.373225E+0000 -4.521918E+0000
  3.516353E+0000 -3.414036E-0001
  2.288790E+0000  5.510474E+0000
  2.396004E+0000  6.943111E-0002
 -3.293323E+0000  2.311403E+0000
  6.288383E-0001  1.970714E-0001
 -1.940562E+0000  1.451527E+0000
  3.162657E+0000  3.683751E+0000
  1.008830E+0000  1.620891E+0000
 -4.382957E+0000  1.910331E+0000
 -1.299957E+0000 -1.851863E+0000
  7.042339E-0001 -1.737822E+0000
 -1.396737E-0001 -4.895205E-0002
  9.265092E-0001  9.178268E-0002
  1.785884E-0002 -2.204892E-0001
  1.998615E-0001 -1.028943E+0000
 -7.630474E-0001 -2.617007E+0000
 -6.568111E-0001  5.061884E-0001
  6.434371E-0001 -3.475818E+0000
  6.147233E+0000  1.279470E+0000
  4.673625E+0000  6.806836E+0000
  2.364587E+0000  5.914508E+0000
 -1.470335E+0000  3.780072E+0000
 -3.078157E+0000  3.186045E+0000
 -1.212898E+0000 -3.202588E+0000
  3.786575E+0000 -2.769155E+0000
  4.913990E+0000  1.219329E-0001
  3.350523E+0000  7.978138E+0000
 -4.404692E+0000  5.586958E+0000
 -3.312476E+0000  8.644325E-0001
  1.872227E+0000 -5.204958E+0000
  5.277250E+0000 -5.013417E+0000
  5.465338E+0000  3.635875E+0000
  9.873951E-0001  2.927971E+0000
 -1.089629E+0000  4.740266E+0000
 -5.056130E+0000 -4.587517E+0000
  2.625021E+0000 -6.751762E+0000
  4.558176E+0000 -1.343061E+0000
  4.489975E+0000  2.693741E+0000
  2.445200E-0001  3.300140E+0000
 -3.786721E+0000  4.532481E+0000
  1.542012E-0001 -8.529340E-0001
  2.744043E+0000 -4.816017E+0000
  1.470380E+0000 -1.403618E+0000
 -6.666088E-0001 -1.996014E+0000
  4.063627E+0000  1.485763E+0000
  1.804438E+0000  1.167455E+0000
  1.344834E+0000  1.812316E+0000
 -8.398784E-0001  2.814902E-0002
 -1.033438E+0000  3.899309E+0000
 -2.208731E+0000 -4.546326E-0002
  8.515669E-0001  3.711651E-0001
 -1.798111E+0000  5.783128E+0000
 -3.711149E+0000 -1.390374E-0001
 -4.372946E+0000  4.305963E+0000
 -3.655099E+0000 -5.607003E+0000
  1.694057E+0000 -6.922808E+0000
  4.882542E+0000 -2.639891E+0000
  3.362250E+0000  2.529705E+0000
 -3.712194E+0000  6.049647E+0000
 -8.747725E-0001  1.844336E+0000
 -3.178885E-0001 -3.996317E+0000
  3.645185E+0000  3.695659E+0000
 -3.026240E+0000  4.995482E+0000
 -1.184463E+0000  2.393886E+0000
 -3.608142E+0000  1.110448E+0000
 -2.080260E+0000 -4.129713E+0000
  3.393842E+0000 -6.271984E+0000
  2.448863E+0000  2.818853E+0000
 -5.332799E+0000  2.621120E+0000
  1.914632E-0001 -1.616219E+0000
 -3.113619E-0001 -2.724873E-0001
  2.187497E+0000 -3.983950E-0001
  8.409616E-0001  1.297571E+0000
 -3.448092E+0000  1.187169E+0000
 -2.654869E+0000 -1.253678E+0000
 -2.157399E+0000 -6.897174E-0001
  2.144765E+0000 -5.741012E-0001
  3.388588E+0000 -4.101020E+0000
  1.754538E+0000 -6.741832E-0001
 -1.561038E+0000  3.731929E+0000
 -4.185000E+0000 -1.646217E+0000
 -2.285572E+0000 -6.784450E+0000
 -6.658977E-0001 -4.175506E+0000
  5.270717E+0000 -3.428590E+0000
  2.536325E+0000  1.572804E+0000
 -1.621426E+0000  7.086708E+0000
 -3.876519E+0000 -1.600200E+0000
 -2.214586E+0000 -4.055801E+0000
  3.547667E+0000 -2.918389E+0000
  5.946185E-0001 -6.892451E+0000
  2.112717E+0000 -1.032790E+0000
 -5.269693E-0001  1.171544E-0001
  4.008851E+0000 -3.018001E+0000
  2.912184E+0000  2.401205E+0000
 -7.549033E-0001 -8.018645E-0001
  6.871591E-0002 -3.041925E+0000
 -1.250210E+0000 -1.484524E+0000
  2.273317E+0000 -2.914863E-0001
  1.870147E+0000 -1.764546E+0000
 -1.493758E-0001 -7.659145E-0001
 -2.193597E+0000 -3.365481E+0000
  1.612554E+0000 -5.237822E-0001
  1.232253E+0000  2.330773E+0000
  4.082874E+0000  1.338617E+0000
 -2.980144E+0000  6.553551E+0000
 -3.059153E+0000  2.435037E+0000
  1.768321E+0000 -1.673642E+0000
 -1.335359E-0001  2.041197E+0000
 -5.138892E-0001  8.320965E-0001
 -1.628300E-0001 -1.540093E+0000
 -5.877153E-0001 -6.919522E-0001
 -2.632271E+0000 -3.284015E+0000
  2.008544E+0000 -2.934597E+0000
  1.081533E+0000 -1.959634E+0000
  5.962426E-0001  4.377056E-0001
  1.521047E+0000  1.506988E+0000
  7.983301E-0001  3.173980E+0000
  1.135506E+0000  5.430376E-0002
  2.172326E+0000 -1.730753E-0001
 -4.404612E+0000 -1.600502E+0000
  1.209327E+0000 -6.893817E-0001
  2.228099E+0000  1.950155E+0000
  7.284637E-0001  3.279334E+0000
 -1.232489E+0000  5.172174E+0000
 -3.468297E+0000 -9.709373E-0001
 -2.123985E+0000 -2.889744E+0000
  1.465242E+0000 -9.513494E-0002
  4.575435E+0000 -3.087218E+0000
  6.805514E-0001  1.572446E+0000
 -2.923993E+0000  4.435929E+0000
 -4.416283E+0000  7.171827E-0001
 -2.225167E+0000 -5.811842E+0000
  1.135298E+0000 -4.992841E+0000
  2.367694E+0000 -4.980074E-0001
  1.570052E+0000  2.428377E+0000
 -2.972190E-0002  3.684121E+0000
 -1.494704E+0000 -2.421109E-0001
  4.196150E+0000  2.133624E+0000
  6.154925E-0001 -8.257235E-0002
 -9.482792E-0001  1.012709E+0000
 -3.123963E+0000 -2.131517E+0000
 -2.737744E+0000 -4.621802E+0000
  2.770573E+0000 -2.705977E+0000
  9.546339E-0001 -4.078877E+0000
  1.702835E+0000  4.558156E+0000
  2.085778E+0000 -1.733049E+0000
  3.229869E+0000  1.394002E+0000
  3.830642E-0001  2.095437E+0000
  3.621352E-0001 -3.092885E+0000
  2.100466E+0000  4.056676E-0001
  4.674124E+0000  1.531616E+0000
  6.091240E-0001  4.348967E-0001
  3.591269E+0000  2.091407E-0001
  9.904494E-0001  2.537791E+0000
 -1.787095E+0000  6.727159E+0000
 -5.290543E+0000  3.521544E+0000
  1.935288E+0000 -2.266897E+0000
  4.800648E+0000 -2.274224E+0000
 -1.048118E+0000  5.020192E+0000
 -2.679484E+0000  4.821395E+0000
 -3.035346E+0000 -1.054669E+0000
  1.652093E+0000 -3.601839E+0000
  1.083999E+0000 -3.282123E+0000
  4.193007E+0000 -1.069504E+0000
  2.675799E+0000  1.587063E+0000
 -3.218816E-0002  3.843165E+0000
 -5.289679E+0000 -2.911882E+0000
  8.727076E-0001 -3.111974E+0000
  3.136834E+0000 -6.902889E+0000
  3.170785E+0000  1.920381E+0000
 -1.496777E+0000  3.634602E+0000
 -4.437008E+0000  2.551297E+0000
 -1.108382E+0000 -2.461040E+0000
  2.028603E+0000 -1.762903E+0000
 -2.237812E+0000 -3.170757E+0000
  3.014294E+0000  4.324711E+0000
  2.746153E+0000  1.849182E+0000
  3.903486E+0000  3.270292E+0000
 -2.763807E-0001 -1.082278E+0000
  7.562004E-0001  1.543449E+0000
  1.888974E+0000  8.070161E-0001
  1.659370E+0000  4.020176E+0000
  7.369708E-0001 -7.823659E-0001
  1.554547E+0000 -1.374298E+0000
  2.096512E+0000 -2.249250E+0000
  3.909584E+0000  4.708516E-0001
 -7.228229E-0001  4.882542E+0000
 -9.234540E-0001 -2.038168E+0000
 -1.348024E-0001 -3.349827E+0000
  1.711167E+0000 -2.776616E+0000
  3.208884E+0000 -4.856558E+0000
 -1.721987E+0000  3.080053E-0001
 -3.997068E+0000  3.256410E+0000
  4.449580E-0001  3.952309E+0000
 -1.781587E+0000 -4.118736E+0000
 -3.042908E+0000 -4.540900E+0000
  1.162755E+0000 -2.829523E+0000
  1.476564E-0001 -3.656438E+0000
 -5.817643E-0001 -8.129579E-0001
  4.136657E+0000 -2.433101E+0000
 -3.242436E-0001  2.736729E+0000
 -4.807525E+0000 -1.975051E+0000
  3.296994E-0001 -2.144357E+0000
  2.547438E+0000 -2.038549E+0000
  4.685187E+0000  6.563150E-0001
  1.848443E+0000  6.187381E+0000
  5.628469E-0001  2.576710E+0000
 -1.940835E+0000 -2.400081E-0001
  8.424212E-0001 -5.669356E+0000
  1.634889E+0000 -4.850943E+0000
  4.391162E+0000  1.908004E+0000
  2.412041E-0001  5.307101E+0000
 -5.629299E-0001  5.258268E+0000
 -3.520222E+0000 -1.794507E+0000
  1.762545E+0000 -2.107242E+0000
  1.027672E+0000  1.248895E-0001
  1.767530E+0000  2.868487E+0000
 -2.744739E+0000  4.870233E+0000
 -5.164216E+0000 -2.691017E+0000
 -2.977621E+0000 -4.564202E+0000
  3.994353E+0000 -5.856475E+0000
  5.400752E+0000  1.522907E+0000
  1.091136E+0000  3.892745E+0000
 -1.891852E+0000  2.293158E+0000
 -2.626558E+0000 -1.866351E+0000
  1.848357E+0000 -5.901543E+0000
  3.060707E+0000  1.691712E+0000
  3.419762E+0000 -8.592110E-0001
 -3.479855E-0001  3.418723E+0000
 -1.208704E+0000  2.478061E-0001
 -2.202666E+0000 -5.758057E-0001
  1.554917E+0000 -1.896129E+0000
  1.514546E+0000 -4.049253E+0000
  1.003984E+0000  2.357399E+0000
 -2.316131E+0000  2.840832E+0000
 -1.984730E+0000 -2.244606E+0000
  3.261884E-0001 -1.917965E+0000
 -5.969339E-0001  1.308930E-0001
  9.577365E-0001 -3.906127E-0001
  3.526100E+0000 -1.515492E+0000
 -2.544821E+0000  1.235687E+0000
 -2.981910E+0000  5.526005E-0001
  1.753194E+0000  1.097814E+0000
  3.614467E+0000  2.455181E+0000
  3.144797E+0000  6.252669E+0000
 -3.862025E+0000  5.087837E+0000
 -4.771837E+0000 -5.071432E+0000
 -3.786778E-0001 -5.583412E+0000
  3.996130E+0000 -2.463136E+0000
  3.599053E+0000  4.296721E+0000
 -3.636770E+0000  3.322113E+0000
 -6.464444E+0000  1.689843E+0000
 -4.430852E+0000 -1.250263E+0000
  3.868125E+0000 -5.878227E+0000
  6.117792E+0000 -2.420434E+0000
  1.289116E+0000  4.297034E+0000
 -6.749698E+0000  2.680156E+0000
 -2.470628E+0000 -1.296978E+0000
 -9.780230E-0001 -2.906433E+0000
  2.713368E+0000 -6.017406E+0000
  4.640211E+0000  3.190277E-0001
 -2.225257E+0000  2.631756E+0000
 -4.509489E+0000  1.084198E+0000
 -5.901944E+0000 -2.186750E+0000
  1.526478E-0001 -7.171041E+0000
  5.128637E+0000 -2.648609E+0000
  2.308218E+0000  4.867644E+0000
 -2.446599E+0000 -1.159812E+0000
 -3.408201E+0000  9.512867E-0001
 -3.401304E+0000 -3.365239E+0000
  9.965799E-0001 -2.403775E+0000
  1.865350E+0000 -4.762196E+0000
 -2.459553E+0000 -4.979744E-0001
 -4.666115E-0001  1.016068E+0000
 -3.477579E+0000 -2.198663E+0000
  5.579687E-0001 -3.626337E+0000
  5.205109E+0000 -4.173550E-0001
  1.648527E+0000  1.006529E-0001
 -2.304008E+0000  7.991326E+0000
 -1.786071E+0000 -9.573065E-0001
  9.665899E-0001 -4.352870E+0000
 -2.202048E+0000 -1.714263E+0000
 -1.109498E+0000  8.664529E-0001
 -7.349735E-0002 -2.909702E-0002
  1.857095E+0000 -2.220301E+0000
  1.271140E+0000  6.257486E-0002
  5.175391E-0001 -2.520396E+0000
 -4.983720E-0001  1.712124E+0000
 -1.407224E+0000  3.710876E-0001
 -1.692326E+0000 -3.662403E+0000
  5.248319E-0001 -1.425616E+0000
  9.401751E-0001 -3.365450E+0000
 -1.627172E+0000 -3.341189E+0000
 -1.104093E+0000  2.705091E+0000
  9.962916E-0001 -3.991882E+0000
 -1.351011E-0003  2.328091E-0001
  1.156893E+0000  1.666191E+0000
  5.429500E-0001  2.334527E-0002
 -5.318959E-0001  3.325918E+0000
 -1.661420E+0000  2.514331E+0000
 -4.574885E-0001 -3.039271E-0001
  8.675776E-0001 -1.734444E+0000
  5.072046E+0000  1.254292E+0000
 -1.422459E+0000  3.827975E+0000
 -2.991156E+0000 -2.068963E-0001
 -2.970304E+0000 -5.044725E+0000
  1.264446E+0000 -7.023446E+0000
  2.360846E+0000 -4.246223E+0000
  1.838932E+0000 -1.093855E+0000
 -4.371347E+0000  1.945464E+0000
 -1.220517E+0000  4.356861E-0001
 -8.597921E-0001  4.781178E-0001
  3.866622E-0001 -3.356461E+0000
  4.225410E+0000 -1.628619E+0000
  3.699126E+0000  3.191623E+0000
 -2.130300E+0000  4.243674E+0000
 -3.398095E+0000 -7.596708E-0001
 -3.281179E+0000 -2.995449E+0000
  1.348183E+0000 -7.381325E+0000
  4.798074E+0000 -5.018332E+0000
  3.198892E+0000  1.655015E+0000
 -7.252559E-0001  6.163633E+0000
 -4.119020E+0000  1.336253E+0000
  2.089121E+0000 -1.044702E+0000
  3.182758E+0000  4.174077E-0002
  2.267168E+0000  3.630658E-0001
  3.601975E-0001  2.647571E+0000
 -3.397448E+0000  9.953404E-0001
 -2.973877E+0000 -3.151544E+0000
  3.266184E+0000 -1.840694E+0000
  6.653867E+0000 -1.180132E+0000
  2.505444E+0000  2.686792E+0000
 -7.252499E+0000  6.612052E+0000
 -4.303981E+0000  2.329283E+0000
 -2.962957E+0000 -7.045448E+0000
  7.934015E+0000 -4.739922E+0000
  6.051517E+0000 -3.342853E-0001
 -2.055760E-0001  7.844547E+0000
 -5.758855E+0000  1.403585E+0000
 -3.675765E+0000  2.267764E-0001
  6.280927E-0001 -7.927825E+0000
  7.165145E+0000 -5.709336E+0000
  3.181792E+0000  7.605142E+0000
 -4.744931E+0000  6.718650E+0000
 -2.815029E+0000  1.300272E+0000
 -2.098932E+0000 -9.031376E+0000
  4.860039E+0000 -5.285052E+0000
  2.916007E+0000 -1.361578E+0000
 -4.299943E-0003  3.596998E+0000
 -1.576722E+0000  1.555010E+0000
 -3.214037E+0000 -3.518431E-0001
 -8.820625E-0001  1.455082E+0000
  1.355387E+0000  4.917281E-0001
  2.557048E+0000  3.746176E+0000
 -2.705533E+0000  3.066409E+0000
 -2.452640E+0000 -1.523975E+0000
 -1.997409E+0000 -1.568403E+0000
  2.101799E+0000 -4.101712E+0000
  5.146053E+0000 -3.177296E+0000
  1.377063E+0000  6.435256E+0000
 -2.295920E+0000  7.937599E+0000
 -3.201769E+0000  7.708902E-0001
 -2.209878E+0000 -2.185468E+0000
 -1.977548E-0001 -3.735484E+0000
  2.338328E+0000 -7.410030E-0001
  6.063940E-0001 -1.067418E-0001
 -6.147955E-0001 -2.473919E+0000
 -1.016115E+0000 -4.707059E+0000
  3.199324E-0001 -3.706655E+0000
  2.661275E+0000  2.719816E+0000
  2.120288E+0000  2.180515E+0000
 -1.857422E+0000  3.152396E+0000
 -2.364641E+0000 -3.254305E+0000
  3.781849E+0000 -2.501429E+0000
  3.861273E+0000  2.280253E+0000
 -1.988043E+0000  4.802390E+0000
 -4.867520E+0000  6.402616E+0000
 -4.217139E+0000  2.343693E+0000
 -2.888279E+0000 -3.527925E+0000
  3.448513E+0000 -7.877635E+0000
  3.519453E+0000 -1.423488E-0001
  9.888373E-0001  7.159627E+0000
 -4.592499E+0000  5.142758E+0000
 -4.512489E+0000 -2.323907E+0000
  1.235053E+0000 -1.219200E+0000
  4.031445E+0000 -1.488778E-0001
  2.390554E+0000  4.953548E+0000
 -1.566903E+0000  3.246078E+0000
 -4.932051E+0000  1.795180E+0000
 -1.181125E+0000  1.738997E-0001
  1.484147E-0001 -1.055613E+0000
  2.484487E+0000  1.004282E+0000
  2.095675E+0000  1.202269E+0000
  9.475618E-0001  3.025883E+0000
 -2.779898E+0000 -9.548224E-0002
  5.078797E-0001 -2.285026E-0002
 -5.329270E-0001 -5.498969E+0000
  1.808084E+0000 -4.312394E+0000
  1.802757E+0000  9.165191E-0001
  5.029010E+0000  1.910423E+0000
 -1.016875E+0000  4.751492E+0000
 -3.997841E+0000 -1.461557E+0000
 -2.844856E-0001 -4.630410E+0000
  3.585105E+0000 -5.710871E-0001
  6.446242E+0000  4.727518E+0000
 -3.019180E+0000  4.051033E+0000
 -9.941483E+0000  1.136271E+0000
 -3.936926E+0000 -3.078004E+0000
  3.001416E+0000 -7.402447E+0000
  3.612427E+0000 -2.066935E-0001
 -1.491035E+0000  2.516082E+0000
 -2.269533E+0000  8.285040E-0001
 -6.081373E+0000 -1.989241E-0001
 -2.304713E+0000 -7.118205E+0000
  5.216686E+0000 -2.286867E+0000
  6.480484E+0000  3.542174E+0000
 -1.492826E+0000  6.188595E+0000
 -7.183108E+0000  3.508428E+0000
 -4.352797E+0000 -1.497927E+0000
  2.530865E+0000 -9.637328E+0000
  9.411121E+0000 -4.996803E+0000
  5.929682E+0000  5.832054E+0000
 -1.613141E+0000  5.201751E+0000
 -8.653237E+0000  2.346054E+0000
 -3.564534E-0001 -3.169799E+0000
  4.537569E+0000 -4.026465E+0000
  6.553743E+0000 -7.678611E-0001
  6.654836E-0001  6.485441E+0000
 -2.623326E+0000  4.211777E+0000
 -7.183304E+0000 -2.552287E+0000
  1.395822E+0000 -3.341485E+0000
  2.437477E+0000 -3.251575E+0000
 -1.125769E+0000 -6.590488E-0001
 -3.932452E+0000 -1.136495E+0000
 -5.095013E+0000 -2.847322E+0000
 -3.050786E-0001 -5.311256E+0000
 -2.807129E-0001 -6.842485E+0000
  5.259878E-0001 -5.744419E-0001
  4.314996E-0001  4.553232E+0000
 -4.291302E+0000 -2.859839E+0000
  1.645679E+0000 -1.158795E+0000
  4.447069E+0000 -3.420591E+0000
  5.277583E+0000  6.024868E-0001
 -2.536217E+0000  2.076511E+0000
 -3.008314E+0000  3.477925E-0002
 -9.752929E-0001 -4.600620E+0000
  4.739581E+0000 -4.261963E+0000
  4.483767E+0000  1.879555E+0000
 -1.187080E+0000  1.548963E+0000
 -2.011708E+0000  2.032269E+0000
 -2.859615E+0000  1.710953E+0000
 -2.326158E+0000 -1.528703E+0000
  2.965785E+0000 -3.586152E+0000
  6.695666E+0000  1.964842E+0000
 -2.292767E+0000  5.860338E+0000
 -2.120585E+0000  9.262081E-0001
 -2.471942E+0000 -2.376922E-0001
  2.440888E+0000 -3.140683E+0000
  6.170521E+0000  9.864174E-0001
  6.308183E+0000  8.867381E+0000
 -4.264743E+0000  2.880874E+0000
 -8.292302E+0000  1.337350E+0000
 -3.324816E+0000 -5.313673E+0000
  1.883462E+0000 -6.847828E+0000
  3.642283E+0000 -5.276362E+0000
  6.369690E+0000  3.968458E+0000
 -5.349912E+0000  4.431953E+0000
 -3.822227E+0000 -7.676679E-0001
 -1.287788E+0000 -4.706937E+0000
  6.035971E+0000 -4.575114E-0001
  6.698680E+0000  2.367865E+0000
 -1.956202E+0000  8.358825E+0000
 -6.668781E+0000  3.516827E+0000
 -2.281561E+0000 -3.053223E+0000
  2.279018E-0001 -7.512799E+0000
  7.657458E+0000 -3.294746E-0001
  1.977088E+0000  3.429063E+0000
 -3.777968E+0000  4.099465E+0000
 -5.906661E+0000 -1.283466E+0000
  1.395242E-0001  2.297868E-0001
  6.484907E+0000 -8.885462E-0001
  4.902200E+0000  8.700750E-0001
 -3.424954E+0000  5.587832E+0000
 -4.914102E+0000  3.473557E+0000
  1.417961E-0001 -3.020083E+0000
  2.406967E+0000  4.997625E-0001
  2.180971E+0000 -1.926444E+0000
  1.914115E+0000  2.083116E+0000
  4.963813E-0001  2.806631E+0000
  3.333346E-0001  3.814910E+0000
 -3.327328E+0000  3.025176E+0000
 -3.870982E-0001 -8.243098E-0001
 -2.228653E+0000  2.134241E+0000
  8.021884E-0001  2.512064E-0001
  3.244381E+0000 -2.282611E+0000
  1.193432E+0000 -1.723738E+0000
  2.854121E-0001  8.777762E-0001
  5.781830E-0001  6.103408E-0001
 -3.220647E-0001  3.039592E+0000
 -1.442971E+0000  4.685544E-0001
 -2.170741E-0001 -4.892076E-0001
 -2.235178E+0000  1.615741E+0000
 -3.632962E+0000  3.682237E+0000
 -5.769593E+0000 -1.421619E-0001
 -7.141419E+0000 -1.589337E+0000
  2.176346E-0001 -4.385124E+0000
  1.961952E+0000  7.969809E-0001
  1.260652E-0001 -3.286249E+0000
 -3.072466E-0001 -8.421218E-0001
 -4.934739E+0000 -2.185086E+0000
 -1.678201E+0000 -6.352217E+0000
  4.463839E+0000 -2.052614E+0000
  1.559781E+0000  4.018391E-0001
  4.460646E-0001  3.469937E+0000
 -3.738031E+0000  2.435794E+0000
  1.128847E+0000  4.020187E+0000
 -6.308583E-0001 -3.239891E+0000
  1.428058E-0001 -2.137881E+0000
  1.578162E+0000  1.043663E+0000
 -1.631937E+0000  1.116219E-0001
 -2.852089E-0001 -2.916370E+0000
  3.352232E+0000  7.755239E-0001
  3.220608E+0000  2.444445E+0000
  9.611659E-0001  2.619334E+0000
 -1.606848E+0000  3.021165E+0000
 -3.461886E+0000 -1.487181E-0001
 -2.170224E+0000 -5.001551E+0000
  2.903242E+0000 -3.924529E+0000
  4.862453E-0001  1.383386E+0000
  1.809640E+0000  4.191552E+0000
  1.028718E+0000 -3.165053E-0001
  4.322849E-0001  5.413084E-0001
 -1.448076E+0000 -1.973513E+0000
 -4.950798E-0001 -1.600659E+0000
 -1.158186E+0000 -1.072591E+0000
 -1.909674E+0000  5.242505E-0001
 -1.289648E+0000 -3.536895E+0000
  2.118483E+0000  1.505361E+0000
  7.401268E-0001  6.605232E-0001
  3.068407E+0000  3.215263E+0000
  1.115777E+0000  6.602946E+0000
 -4.088186E-0001  7.717122E-0001
  9.655389E-0001  5.464558E+0000
 -1.222588E+0000 -2.348402E+0000
 -1.318475E+0000  3.968410E-0001
  1.297509E+0000  5.644094E-0001
 -1.646814E+0000  1.682879E-0001
 -1.420732E+0000  1.344066E+0000
 -1.576777E+0000  8.214502E-0001
 -5.735934E-0001  6.294468E+0000
  4.122800E+0000  3.881615E+0000
 -1.250280E-0001  2.965562E+0000
 -2.406923E+0000 -6.102049E-0002
 -9.173727E-0001 -3.042267E+0000
  5.845338E-0001 -1.767902E+0000
  1.166260E+0000 -4.757879E-0001
  1.224542E+0000 -5.061441E+0000
 -3.138734E+0000 -4.912378E+0000
 -1.461736E+0000 -6.413009E-0001
  1.394425E+0000 -4.417109E+0000
  1.080999E+0000  2.243718E+0000
  4.198403E-0001  3.344637E+0000
 -3.918748E+0000  5.007366E+0000
 -3.160146E+0000 -1.189671E+0000
 -3.538096E+0000 -3.809757E+0000
  4.013860E-0001 -1.756827E+0000
  4.178015E+0000 -4.914378E-0002
  2.068411E+0000  9.489586E+0000
 -5.015300E+0000  3.718274E+0000
 -2.596781E+0000  3.750816E+0000
 -9.368393E-0001 -5.575819E+0000
  3.088208E+0000 -1.486108E+0000
  4.877402E+0000  7.469245E-0001
 -1.676463E+0000  5.307407E+0000
 -3.378449E+0000  6.899715E-0001
 -4.712001E+0000 -1.697874E+0000
  4.372354E-0001 -4.516720E+0000
  1.662330E+0000 -4.717598E+0000
  4.649081E+0000 -1.091959E+0000
  3.551365E+0000  1.691812E+0000
 -2.133770E+0000  1.740084E+0000
 -5.722279E+0000 -2.060119E-0001
 -2.018266E+0000 -2.366995E+0000
  4.076057E+0000 -2.704547E+0000
  3.445680E+0000  4.026238E-0001
 -2.841286E+0000  3.384792E+0000
 -1.954773E+0000  3.617601E+0000
 -2.627278E-0001  8.417286E-0001
  1.109966E+0000 -1.757839E+0000
 -2.431355E+0000 -8.601233E-0002
 -2.534400E+0000 -3.641674E+0000
 -2.492437E+0000 -4.538526E+0000
  7.038724E-0001 -3.366662E+0000
 -9.871558E-0001 -1.821904E+0000
 -2.011619E+0000 -2.345585E+0000
  2.897980E+0000  2.936378E-0001
  1.109840E+0000  1.822712E+0000
  8.363755E-0001  3.149669E+0000
 -2.255546E+0000  1.124012E+0000
 -3.290276E+0000 -3.297623E+0000
 -3.136671E-0001 -7.158652E+0000
  3.455604E+0000  1.185076E+0000
  3.847414E+0000 -3.139711E-0001
 -2.600192E+0000  7.088956E+0000
 -3.285411E+0000  2.975163E+0000
 -1.118484E+0000 -1.630572E+0000
  2.182244E+0000 -4.976799E+0000
  5.559157E+0000 -9.955299E-0001
  6.589626E-0001  1.133173E+0000
  9.753826E-0001  1.837263E-0001
 -6.007490E+0000  7.569750E-0001
  1.552855E+0000 -4.061523E+0000
 -5.168286E-0001 -1.704195E+0000
  4.292502E+0000  7.997671E-0002
 -4.906850E-0001  3.774318E+0000
 -3.144028E+0000  4.124393E+0000
 -1.240911E+0000  2.798514E+0000
  1.265259E+0000 -3.171096E+0000
 -7.639516E-0001 -3.565831E+0000
  2.665077E+0000 -2.503875E+0000
 -3.773487E-0001 -7.553653E-0002
 -2.222655E+0000 -1.359594E+0000
  5.826349E-0001 -2.337344E+0000
  2.780320E-0001 -4.070435E+0000
  1.067516E+0000  1.350096E+0000
 -2.287667E+0000  3.955674E+0000
 -1.491544E+0000  4.384279E+0000
 -5.244712E+0000 -2.620042E+0000
 -1.297053E+0000 -3.848248E+0000
 -2.557202E-0001 -5.236528E+0000
  3.608312E+0000 -1.948139E+0000
  2.019763E+0000 -1.250969E-0001
 -2.465948E+0000  1.821556E+0000
 -3.698719E+0000  3.230617E+0000
 -1.244345E+0000 -1.169743E+0000
  2.493763E+0000 -3.089662E+0000
  1.390039E+0000  7.512696E-0001
 -1.516556E+0000  2.775727E+0000
 -2.559306E-0001  2.786608E+0000
 -3.889388E+0000 -1.940276E+0000
  2.181447E+0000 -3.668008E+0000
  1.523866E+0000 -2.278934E+0000
  2.481158E+0000 -2.353527E-0001
 -1.668313E+0000  4.870387E+0000
 -1.699544E+0000  1.688324E+0000
 -3.829365E+0000  3.740753E+0000
 -5.128105E-0001 -5.513223E+0000
  1.898914E+0000 -7.004733E+0000
  2.634977E+0000 -7.785414E-0001
  8.898591E-0002  8.392429E-0001
 -2.005358E+0000  1.363856E+0000
 -1.195849E+0000  2.716571E+0000
 -2.284736E+0000 -1.409541E+0000
  2.093676E+0000 -8.236631E-0001
  1.284486E+0000 -7.335295E-0001
 -1.238503E+0000 -1.661008E+0000
 -2.613821E+0000 -4.103755E-0001
 -4.086197E+0000 -2.224124E+0000
  2.406472E+0000 -4.723724E+0000
  1.841046E+0000  8.734505E-0001
 -2.412793E+0000  2.022595E+0000
 -1.026807E+0000 -6.227525E-0001
 -3.603555E+0000 -2.616264E-0001
 -3.859922E+0000 -2.038599E+0000
  3.582415E+0000 -5.155083E-0001
 -1.708999E+0000  2.292328E+0000
 -1.752486E+0000  1.843488E+0000
 -2.832758E+0000 -1.915577E+0000
  1.323733E+0000  2.820652E+0000
  4.002837E+0000 -2.168981E+0000
  1.548045E+0000  4.147057E+0000
 -3.009142E+0000  3.365911E+0000
 -1.376443E+0000  3.724626E+0000
 -3.693461E+0000  3.159796E+0000
 -3.668686E+0000 -1.380922E+0000
  2.367818E-0001 -1.518878E+0000
  2.713157E+0000 -4.554716E+0000
  2.468719E+0000 -1.497005E+0000
  1.034619E+0000  3.260752E+0000
 -1.544683E+0000  2.760205E+0000
 -3.376030E+0000 -8.379947E-0002
  9.487104E-0001 -1.954860E+0000
  2.528181E+0000 -1.195909E-0001
  1.133195E+0000  2.878945E+0000
  2.124029E+0000  5.923668E-0001
 -7.534899E-0001  3.364794E+0000
  2.953337E-0001  2.850146E+0000
 -4.852121E-0001  1.243043E+0000
 -4.025407E-0001  4.418693E+0000
 -2.547941E+0000 -1.687913E-0001
  1.956061E-0001  3.878530E-0001
 -1.116585E+0000 -2.016687E+0000
  3.563559E+0000  2.717855E+0000
  1.536526E-0001  8.778887E-0001
 -9.555322E-0001 -1.573332E+0000
 -2.188931E+0000 -3.946888E+0000
 -1.107421E+0000 -5.468806E+0000
  3.077015E+0000 -3.620987E+0000
 -5.748296E-0001 -4.140917E+0000
 -1.181190E+0000 -3.927032E+0000
 -2.509128E+0000 -4.765190E+0000
  8.789681E-0001 -5.253286E+0000
  8.048962E-0001 -6.701821E+0000
  6.737855E-0001 -1.200128E+0000
  5.096895E-0001  4.428810E-0001
 -2.690513E-0002  7.870628E-0002
 -3.379711E+0000 -2.334318E+0000
  1.772288E+0000 -2.254176E+0000
  8.529749E+0000  5.297808E-0001
  3.641029E+0000  3.757443E+0000
 -1.543096E+0000  6.849613E+0000
 -2.457134E+0000 -4.689258E-0001
  7.244459E-0001 -2.734595E-0001
  4.245179E+0000 -9.700685E-0001
  2.054320E+0000 -2.008501E+0000
  1.391991E-0001  4.731914E+0000
 -4.019383E+0000  8.613221E-0001
 -7.170772E+0000 -4.290783E+0000
  3.022808E+0000 -5.218577E+0000
  4.677216E+0000 -4.578937E-0001
 -8.727923E-0001  3.844545E+0000
 -2.155995E+0000  4.662657E+0000
 -4.927913E+0000  1.659802E+0000
 -6.532068E-0001 -1.439062E+0000
  4.240045E+0000 -3.051690E+0000
 -5.262373E-0001 -2.153386E-0002
 -5.689026E+0000  2.644713E+0000
 -4.254976E+0000 -3.639783E+0000
 -6.842906E-0001 -1.044796E+0001
  5.112240E+0000 -5.476423E+0000
  3.925051E+0000  2.373401E-0001
  4.392176E-0001  3.778712E+0000
 -5.897862E+0000  5.646864E+0000
 -6.718291E+0000  8.270909E-0001
 -3.157961E-0002 -4.008381E+0000
  5.932824E+0000 -2.780216E+0000
  4.731761E+0000  8.703607E+0000
 -1.522876E+0000  5.963266E+0000
 -6.370578E+0000  8.780639E+0000
 -2.595607E+0000 -6.106971E+0000
  1.967505E+0000 -2.803318E+0000
  4.966426E+0000  8.328980E-0001
  2.149347E+0000  8.567543E-0001
 -5.291281E+0000  3.669428E+0000
 -2.723153E+0000 -3.204017E-0001
 -3.657438E+0000 -3.180585E+0000
 -1.046355E+0000 -5.863968E+0000
  5.205322E+0000 -6.099579E-0001
  4.233050E+0000  9.539190E-0002
  2.762082E+0000  9.392600E-0001
  9.020922E-0001  5.303664E-0001
 -5.608879E+0000 -1.772893E-0001
  3.080740E+0000 -2.689755E+0000
  4.526445E+0000 -4.764709E+0000
  1.240142E+0000  3.465302E+0000
 -6.258988E+0000  6.686465E+0000
 -3.124061E+0000  2.457472E+0000
 -3.594164E+0000 -2.253659E+0000
  3.280779E+0000 -5.736788E+0000
  5.188454E+0000 -3.468732E+0000
  4.396874E+0000 -5.909092E-0001
 -2.887170E+0000  5.418022E+0000
 -3.971983E+0000  7.557973E-0001
 -3.252148E+0000 -1.117031E-0001
  1.889270E+0000 -5.319487E+0000
  3.595838E+0000 -1.470483E+0000
 -1.429771E-0001 -2.474022E+0000
 -4.046839E+0000  1.819839E+0000
 -2.826134E+0000 -1.575234E+0000
  2.302838E+0000 -6.049306E+0000
  2.765644E+0000 -2.089789E+0000
  8.610813E-0001  4.202976E-0001
 -3.308770E-0001  3.587161E+0000
 -3.516534E+0000 -2.758258E-0002
 -5.415170E+0000 -1.359344E+0000
 -5.843867E-0001 -4.301228E+0000
  5.154622E+0000 -2.393043E+0000
  2.680639E+0000  1.387335E+0000
 -4.273042E+0000  5.822458E+0000
 -2.615605E-0001 -7.588258E-0001
  1.670185E+0000 -3.925997E+0000
  1.933525E+0000 -1.261350E+0000
  2.204475E+0000  6.631089E+0000
 -6.226655E-0002  5.793967E+0000
 -4.649725E+0000  8.083854E-0001
 -2.427779E+0000 -4.728734E-0001
  1.823309E+0000 -1.242969E+0000
  3.885194E+0000  4.652842E-0001
  8.541397E-0001  1.145304E+0000
  7.205740E-0001  2.220839E+0000
 -2.296825E+0000  1.026513E+0000
  2.538071E+0000 -1.331157E+0000
  1.645206E+0000 -1.956614E-0001
  1.209181E+0000  1.875591E+0000
 -3.214426E+0000  3.825226E+0000
 -4.148046E+0000  1.128755E+0000
 -6.399402E-0001 -5.727628E-0001
  1.937559E+0000 -4.995431E+0000
  1.340157E+0000 -6.854781E-0002
  1.485483E-0001  1.539850E+0000
  3.303168E-0001 -1.305965E+0000
 -2.180425E+0000  5.600836E-0001
 -1.097364E+0000 -1.443396E+0000
 -6.236088E-0001  2.702099E+0000
 -3.316573E+0000 -3.126686E+0000
 -1.015961E+0000 -9.288713E-0001
  2.852590E+0000 -5.019697E-0001
 -3.255494E+0000  9.782782E-0001
  6.857176E-0001 -1.826980E+0000
  1.824540E-0001  2.392174E-0001
  3.091756E+0000 -1.254655E+0000
  3.598303E+0000  6.457913E-0001
 -8.493765E-0001  5.289659E+0000
 -6.307539E+0000  3.942884E+0000
 -4.132676E+0000 -2.665862E+0000
  3.259792E+0000 -5.094419E+0000
  5.708525E+0000 -4.664469E-0001
  7.143670E+0000  1.533694E+0000
 -1.055837E+0000  6.988057E+0000
 -4.517817E+0000  8.971261E+0000
 -6.713698E+0000  5.888991E-0001
 -4.065259E-0001 -5.202964E+0000
  4.297979E+0000 -7.727726E-0001
  1.341312E+0000 -1.680713E+0000
  1.419641E-0001  6.322633E+0000
  3.302108E-0001  1.075795E+0000
 -1.081580E+0000  1.261662E+0000
  3.216175E+0000  1.763703E-0001
  1.883146E+0000  2.655374E+0000
  1.909675E+0000  3.003802E+0000
 -6.113322E+0000  1.688776E+0000
 -5.537386E+0000  5.574418E-0001
 -1.186961E+0000 -6.974571E+0000
  1.504979E+0000 -4.994854E+0000
 -2.136265E+0000 -2.290887E+0000
 -4.406253E-0001  3.414453E+0000
 -2.547263E+0000 -3.639620E-0001
  5.121780E+0000 -4.122108E+0000
  2.594561E+0000 -1.510971E+0000
  5.365085E+0000  1.188443E+0000
  2.132419E+0000  6.706506E+0000
 -5.524387E+0000  2.418923E+0000
 -4.401893E+0000  5.567679E-0001
  1.027419E+0000 -2.776178E+0000
  4.501010E+0000 -3.082779E+0000
  4.535780E+0000  2.894593E+0000
 -8.164299E-0002  3.758188E+0000
 -3.194508E+0000  4.168692E+0000
 -7.328147E-0001 -8.224909E-0001
  7.932597E-0001  1.636842E+0000
  2.093552E+0000  4.944614E-0001
  2.952439E+0000  7.712066E-0001
  7.999547E-0001  2.933821E+0000
 -1.240671E+0000 -4.070085E-0001
  3.694240E-0001 -5.410932E-0001
  5.131328E-0001 -2.858803E+0000
  5.221913E-0001  2.863373E+0000
 -4.630333E-0001  2.230452E+0000
  2.528562E+0000  4.543471E+0000
 -4.915786E-0001 -5.717480E+0000
  1.615079E+0000  9.461620E-0001
  2.994799E+0000  2.755479E+0000
 -8.497318E-0002  3.628438E+0000
 -6.507749E-0001  6.778871E+0000
 -2.090146E+0000 -5.547434E-0001
 -1.085581E+0000 -9.237815E-0001
  7.187875E-0001 -1.107074E+0000
  2.364707E+0000  1.219617E+0000
 -2.955136E+0000  7.824002E-0001
 -1.788076E-0001  1.783760E+0000
  4.806012E-0001 -2.775583E-0001
  2.939415E+0000 -2.145901E+0000
 -1.544146E-0001  4.024805E+0000
 -4.890052E+0000  3.120832E+0000
 -5.286706E+0000 -3.265430E+0000
 -9.324615E-0001 -8.952037E+0000
  4.279869E+0000 -4.665595E+0000
  5.371101E+0000 -2.953382E+0000
  1.317957E+0000  3.521490E+0000
 -1.561063E+0000  3.956667E+0000
 -9.189983E-0001 -6.799454E-0001
 -3.631648E+0000 -2.830291E+0000
 -3.552782E-0001 -3.071490E+0000
  6.886391E-0001 -2.202350E+0000
  3.152510E+0000  1.140643E-0001
 -1.303081E+0000  2.617790E+0000
 -2.518275E+0000  1.566050E-0001
 -8.515883E-0001  9.665027E-0002
  2.536291E+0000 -8.482016E-0001
  4.200046E+0000 -7.072150E-0001
  8.244015E-0002  3.311608E+0000
 -1.224525E+0000  2.499305E+0000
 -2.225578E+0000 -2.745624E-0001
  1.029023E+0000 -4.222188E+0000
  3.386083E+0000  6.236448E-0001
 -1.458759E+0000  1.075411E+0000
 -2.037959E+0000 -7.913367E-0001
  3.107402E-0001 -1.114458E+0000
  3.692770E-0001 -4.504990E+0000
  4.804163E+0000 -1.413665E+0000
  3.422776E+0000  7.405089E+0000
 -4.126170E+0000  6.264767E+0000
 -1.749959E+0000 -2.341189E-0001
 -2.668232E+0000 -6.676058E-0001
  1.047263E+0000 -3.179317E+0000
  5.418721E+0000  1.279184E+0000
 -2.004818E+0000  1.992872E+0000
 -5.193473E+0000  2.070487E+0000
  3.889862E-0001 -3.481868E+0000
  1.126267E+0000  3.267377E-0001
 -1.756117E+0000  2.031332E+0000
 -4.363196E-0001  3.350877E+0000
 -2.085358E+0000 -1.814188E+0000
  8.139027E-0001 -8.785851E-0001
  5.532945E+0000  5.042943E+0000
 -1.031026E+0000  4.526911E+0000
 -2.013264E+0000  5.112376E+0000
 -9.081915E-0001 -5.710535E-0001
  1.601943E+0000 -1.231411E+0000
 -2.244662E-0001 -4.453181E+0000
  7.040794E-0001 -3.317706E-0001
 -1.773493E-0002  9.553605E-0001
 -2.765096E+0000  5.285561E-0001
 -9.063075E-0001  1.841417E+0000
  3.292035E+0000  5.893689E-0001
  2.531564E+0000  3.264944E+0000
  1.102350E+0000  5.333954E+0000
 -1.060416E+0000  2.811418E+0000
 -2.091126E+0000 -3.286201E+0000
 -5.525332E-0001 -2.876576E+0000
 -2.679177E-0001 -1.497234E+0000
  2.907987E+0000 -2.943486E+0000
 -1.891437E+0000 -2.689130E+0000
  3.966206E-0001 -2.944467E+0000
  2.142781E+0000 -4.758994E+0000
 -6.941366E-0001  2.701646E-0001
 -6.163219E-0001 -1.147497E+0000
 -3.064751E+0000  1.610178E-0001
  2.313986E+0000  2.969813E-0001
  7.780481E-0001 -1.623830E-0001
 -4.096955E-0001  2.336194E-0001
  2.405935E-0002  1.098883E+0000
 -5.255865E-0001 -1.648885E+0000
  4.845358E+0000 -8.877953E-0001
  2.597960E+0000  5.776144E+0000
 -4.273947E+0000  5.231972E+0000
 -3.848464E+0000  2.472209E-0002
 -2.287835E+0000 -5.307925E+0000
  3.517511E+0000 -6.071066E+0000
  4.354040E+0000 -2.521268E+0000
  9.645757E-0001  9.974894E-0001
 -5.592110E+0000  2.763964E+0000
 -2.237940E+0000 -5.755010E+0000
  5.809630E-0001 -3.261079E+0000
 -2.282018E-0001 -1.275791E+0000
  2.527736E+0000  5.367302E+0000
 -2.927846E+0000 -1.964188E-0002
 -4.899633E+0000 -1.887372E+0000
 -1.192895E+0000 -3.108144E+0000
  4.176487E+0000 -3.349623E+0000
  4.953555E+0000 -1.817693E+0000
 -7.828653E-0001  4.716345E+0000
 -6.100065E-0001  4.495697E+0000
 -2.774797E-0001 -1.704946E+0000
 -1.005183E+0000 -1.987508E+0000
 -6.061210E-0001  6.257813E-0001
  6.149444E-0001 -2.698481E+0000
  4.543967E+0000 -1.417008E-0001
  2.476029E-0001 -1.062580E+0000
 -2.162325E+0000  1.632178E+0000
 -5.992295E+0000 -2.086115E+0000
 -2.744847E-0001 -3.605191E+0000
  4.079866E+0000 -7.330765E+0000
  1.434932E+0000 -1.934240E+0000
  1.031836E+0000  2.644917E+0000
 -7.995029E-0001 -2.719317E-0001
  1.174430E+0000  3.056237E-0001
 -1.364045E+0000 -9.952685E-0001
 -2.353810E+0000  1.850526E+0000
 -2.005589E+0000 -6.908825E-0001
 -4.014982E+0000 -5.593491E+0000
  2.498659E+0000 -2.349843E+0000
  3.310138E+0000  2.983098E+0000
 -2.563300E+0000  2.637077E+0000
 -4.357196E+0000  2.785231E+0000
 -3.375877E+0000 -7.875027E+0000
  1.954816E+0000 -4.292155E+0000
  4.002332E+0000 -5.314274E+0000
  2.834398E+0000  2.656257E+0000
 -2.368345E+0000  7.723887E+0000
 -4.722714E+0000  4.399698E+0000
 -4.107216E+0000 -1.038875E+0000
  5.412554E+0000 -8.801075E+0000
  2.445313E+0000 -3.818562E+0000
  2.901715E+0000  3.868137E+0000
 -3.101091E+0000  2.607095E+0000
 -1.924775E+0000  2.718854E+0000
  1.938344E+0000 -2.221384E+0000
  4.647349E+0000 -3.775125E+0000
  2.808744E+0000  4.198901E+0000
 -3.829580E-0002  4.809661E+0000
  7.047421E-0001  6.545012E+0000
  7.597258E-0001  7.026734E-0001
 -4.489408E-0001  2.678810E+0000
 -2.045031E-0001  3.675252E+0000
 -2.836883E+0000 -4.242194E-0001
 -1.584178E+0000  4.637268E+0000
  1.650919E+0000 -3.571446E+0000
 -2.654506E+0000 -1.980276E+0000
  5.148725E-0001 -2.568322E+0000
 -1.869688E+0000 -1.328975E+0000
  9.904350E-0002 -3.851790E+0000
  4.708753E+0000 -4.547940E+0000
  2.840941E+0000 -1.123723E+0000
 -2.309090E+0000  3.128387E+0000
 -1.611958E+0000  9.397110E-0001
 -2.724821E+0000 -1.284134E+0000
  1.737810E-0002 -1.383065E+0000
 -1.838998E-0001 -5.311592E+0000
  5.580378E-0001 -2.067264E+0000
  4.829397E-0002  2.546557E+0000
  1.656603E+0000 -8.436319E-0001
 -3.984609E+0000  1.566084E+0000
  4.472997E+0000  1.852869E+0000
  4.136359E+0000  3.150565E+0000
  1.868033E+0000 -9.508869E-0001
 -2.880622E+0000  3.459026E+0000
 -2.427063E+0000  3.429540E+0000
 -6.752512E-0001 -2.410981E+0000
  1.890234E+0000 -1.974250E+0000
  1.075718E+0000 -2.590791E-0001
 -6.848514E-0002  3.513223E+0000
 -4.737456E+0000  3.575191E+0000
 -6.936692E-0001 -2.142820E+0000
  1.701496E-0001 -7.212287E+0000
  4.853009E+0000  2.867845E-0001
  5.852914E-0001  1.930526E+0000
  6.062623E-0001  1.664550E+0000
 -9.573688E-0001 -9.057865E-0001
 -1.962500E+0000 -3.113289E+0000
  1.966438E+0000 -9.859076E-0002
  2.378990E+0000  2.945751E+0000
 -2.100340E+0000  6.928656E+0000
 -4.354145E+0000  1.184908E+0000
  3.548503E-0001 -4.317670E+0000
 -8.915237E-0001  2.089389E+0000
  4.481816E+0000  4.350498E+0000
  2.635469E+0000  2.557116E+0000
 -3.483162E+0000  3.994521E+0000
 -6.661591E+0000 -1.297455E+0000
  3.521284E-0001 -2.954457E+0000
  2.729979E+0000 -3.725288E+0000
  1.351872E+0000 -1.117454E+0000
  2.212025E+0000  3.223731E+0000
  5.171178E-0001  5.305385E+0000
 -2.304478E+0000  4.976839E+0000
 -2.862327E+0000  1.598491E+0000
 -3.704686E-0001 -1.094047E+0000
  1.635465E+0000 -1.448618E+0000
  4.377919E+0000  4.432745E+0000
 -9.063212E-0001  3.404573E+0000
 -2.466759E+0000 -7.980783E-0002
  1.291985E+0000 -7.022769E-0001
 -3.056468E-0002 -3.849761E+0000
  2.141318E+0000 -4.550984E+0000
 -1.338198E-0001  1.570807E+0000
 -2.359279E+0000  9.608395E-0001
 -3.425418E+0000 -2.653752E+0000
 -3.903897E+0000  1.652486E+0000
  5.015263E-0001 -2.623734E+0000
 -5.754267E-0001 -1.723349E+0000
 -3.939846E-0001 -1.263120E+0000
 -1.195829E+0000  1.578033E+0000
  2.602055E+0000 -2.011869E-0001
  1.574008E+0000 -3.196852E+0000
  8.502866E-0001  5.567143E-0002
 -4.530788E+0000 -2.674234E+0000
  1.448580E+0000 -2.811914E+0000
  2.122075E+0000  6.530971E-0001
 -7.356802E-0001  3.657453E+0000
 -3.310264E+0000  2.237537E+0000
 -5.111250E-0001 -8.933742E-0001
 -9.951036E-0001 -1.543692E+0000
  5.013640E+0000 -5.192433E+0000
  4.008596E+0000 -5.990200E+0000
  4.579262E+0000  2.572585E+0000
 -2.127464E+0000  1.531591E+0000
 -6.047635E+0000  2.703578E+0000
  2.305089E+0000 -3.667851E+0000
  5.834444E+0000 -2.806176E+0000
  4.492829E+0000  3.645075E+0000
  1.588282E+0000  4.676504E+0000
 -1.500380E+0000  7.265571E+0000
 -2.814505E+0000  2.406346E+0000
  3.351091E+0000 -5.824842E+0000
  4.238922E+0000  1.082863E+0000
  3.472323E+0000  4.877191E+0000
 -3.549634E+0000  6.707206E+0000
 -5.640073E+0000 -2.582991E-0001
 -1.291337E+0000 -1.142419E+0000
  3.416891E+0000 -5.704755E+0000
  5.299409E+0000 -1.867756E-0001
 -2.377557E+0000  3.777515E+0000
 -3.123431E+0000 -6.501585E-0001
 -5.162222E+0000 -3.062002E+0000
 -5.885560E-0002 -3.230885E+0000
  4.745385E+0000 -3.200509E+0000
  1.974746E+0000  1.964632E+0000
 -1.337898E+0000  2.342763E+0000
 -2.883873E+0000  3.082265E-0001
  9.581055E-0001  1.531206E-0002
  7.412835E-0001 -3.055482E+0000
  2.500392E+0000 -1.379462E+0000
 -2.754359E+0000 -1.017398E-0001
 -5.410339E+0000 -4.760489E-0001
 -2.143129E+0000 -2.156668E+0000
  8.083058E-0001 -4.166941E+0000
  5.141101E-0001 -5.325463E+0000
  2.149087E+0000  1.921490E-0001
 -4.727263E+0000  5.846724E+0000
 -2.470695E+0000  2.466355E+0000
 -2.658617E+0000 -2.145844E+0000
  6.099510E-0001 -2.427245E+0000
  1.862379E+0000 -5.598270E-0001
  2.674730E+0000  7.486734E-0001
  1.953069E+0000  2.976632E+0000
 -3.669740E+0000  8.605213E+0000
 -8.814053E+0000  5.992298E-0001
 -6.224276E+0000 -4.421440E+0000
  2.759666E+0000 -4.092571E+0000
  8.348284E+0000  1.793236E-0002
  2.973707E+0000  4.634096E+0000
 -3.710664E+0000  5.737580E+0000
 -5.919004E+0000  4.062142E+0000
 -2.188814E-0001 -7.242077E+0000
  3.644267E+0000 -1.246507E+0000
  3.736545E+0000  2.891968E+0000
 -4.607651E+0000  3.933623E+0000
 -2.963829E+0000 -4.183773E-0001
 -1.797639E+0000 -2.358428E+0000
  5.370701E-0001 -1.485940E+0000
  1.981871E+0000 -4.530727E+0000
  4.306299E+0000 -1.669133E+0000
  1.642325E+0000  5.788481E+0000
 -4.181012E+0000  1.477337E+0000
 -1.419047E+0000  2.360408E-0001
  1.876120E+0000 -1.126942E+0000
  2.869958E+0000 -3.521962E+0000
  5.223354E-0002  4.511279E+0000
 -9.825143E-0001  4.021926E+0000
 -3.325309E+0000 -8.844443E-0001
  5.006661E-0001 -3.025309E+0000
  1.120992E+0000 -2.179125E+0000
  3.421572E+0000  4.653722E+0000
 -2.494238E+0000  5.563738E+0000
 -4.395658E+0000 -2.864134E-0001
 -2.006622E+0000 -3.169101E+0000
  4.268298E-0001 -2.136347E+0000
  2.244497E+0000  3.403664E+0000
  1.243252E+0000  4.042449E-0001
  1.685932E+0000  3.619360E-0001
 -8.612471E-0001  5.759780E+0000
 -4.174862E+0000  5.900570E-0001
  7.905383E-0001 -2.195001E+0000
  1.569007E+0000 -2.572437E+0000
  6.197106E-0001 -1.026714E+0000
 -1.336218E+0000 -1.689672E+0000
 -2.368475E+0000  1.363024E+0000
  1.931688E-0001 -1.092352E-0001
  1.096146E+0000  2.174661E+0000
  2.679473E-0001  1.711729E+0000
  1.602530E+0000  3.699246E+0000
 -2.264892E+0000  1.685584E+0000
 -2.561768E+0000 -9.312953E-0001
  2.764603E+0000 -1.451684E+0000
  1.933579E+0000  2.044514E+0000
  1.199566E+0000 -8.026471E-0001
  1.414915E+0000  3.223242E+0000
 -4.077742E+0000  2.013420E+0000
 -4.336089E+0000 -7.402123E-0001
 -2.297368E-0001 -4.467395E+0000
  7.834777E-0001 -2.854210E+0000
  4.667565E-0001  2.968079E+0000
 -3.204537E+0000  4.832873E-0001
 -1.988329E+0000 -5.658543E-0001
 -1.414736E+0000 -4.018416E+0000
  4.653118E+0000 -2.214540E+0000
  3.307549E+0000  3.659063E-0001
  1.362823E-0001  1.038409E+0000
 -3.282442E+0000  2.244890E-0001
 -2.717906E+0000  3.439082E+0000
  3.374289E-0001 -3.395038E+0000
  4.591545E-0001  1.973315E+0000
 -1.483265E-0001  2.074420E-0001
  1.591974E+0000 -1.870002E+0000
 -1.717972E+0000  3.167106E-0001
 -2.595277E-0001  1.321072E+0000
  2.366000E+0000 -2.877705E+0000
  2.919010E+0000  1.672049E+0000
  2.275632E+0000  1.330894E+0000
 -1.556673E+0000  1.684342E-0001
 -3.846753E-0001  2.104418E-0001
  8.061487E-0001 -2.386555E+0000
  3.972585E+0000  2.928691E+0000
  1.220379E+0000  3.365121E+0000
 -2.632033E+0000  4.109716E+0000
 -3.646363E+0000 -1.499984E+0000
  1.011503E+0000  3.132693E+0000
 -6.188728E-0001  6.634410E-0001
 -4.760215E+0000 -1.118522E+0000
 -1.350867E+0000 -3.715540E+0000
  3.465754E+0000 -5.645552E+0000
  4.704773E+0000 -1.471364E+0000
 -1.721661E+0000  7.390526E+0000
 -2.744043E+0000  2.987456E+0000
 -1.999204E+0000  1.434167E-0001
  2.012482E+0000 -4.803694E+0000
  6.677712E+0000 -3.263597E+0000
  3.246915E+0000  2.680668E+0000
 -2.005908E-0001  6.749674E+0000
 -4.307769E+0000  1.159360E+0000
  6.587969E-0001 -2.777516E-0001
  3.850773E+0000 -4.706079E+0000
  4.128123E+0000 -4.521496E+0000
  1.161614E-0001  3.713665E+0000
 -1.347007E+0000  3.710873E-0001
 -3.687428E+0000  1.525278E+0000
 -3.006246E+0000 -4.054613E+0000
  6.006268E+0000 -1.073423E+0000
  6.474011E-0001  1.564351E+0000
  6.494667E-0001  2.968784E+0000
 -1.819134E+0000 -6.710337E-0001
 -2.533881E+0000 -1.893159E+0000
  2.870182E+0000 -4.665257E+0000
  2.001280E+0000 -2.628664E+0000
  1.078805E+0000  3.361071E+0000
 -1.474560E+0000  1.883826E+0000
 -2.558984E+0000 -1.311585E+0000
 -2.806960E+0000 -1.168192E+0000
  8.102561E-0003 -2.019558E+0000
  2.287722E+0000 -1.924525E+0000
  7.863060E-0001  1.917890E+0000
 -1.490982E+0000  2.069403E+0000
 -3.659650E+0000  1.751933E+0000
 -2.768134E+0000 -2.925964E+0000
  3.826930E+0000 -5.437983E+0000
  4.794666E+0000 -1.942477E+0000
 -1.792166E+0000  5.353848E+0000
 -6.331431E+0000  1.973437E+0000
 -6.786042E-0002 -3.900938E+0000
  3.891022E+0000 -3.463627E+0000
  1.917897E+0000  9.795267E-0001
 -7.244463E-0001  5.684152E+0000
 -5.907605E+0000  4.387389E+0000
 -1.774819E+0000  4.730684E+0000
 -2.411204E-0001 -2.899363E+0000
  2.282754E-0001 -1.639247E+0000
  3.114422E+0000  6.656818E-0001
 -2.064010E+0000  2.112515E+0000
 -4.400055E+0000  1.645007E+0000
 -9.342060E-0001 -3.866070E+0000
  2.312498E+0000 -2.201398E+0000
  1.371132E+0000  1.177696E+0000
 -2.859673E+0000  3.852874E+0000
 -2.336181E+0000  4.140394E+0000
 -2.331306E+0000 -2.354136E+0000
 -5.911044E-0001 -3.115871E+0000
  1.587686E+0000 -1.924832E+0000
  3.520654E-0001 -7.006284E-0001
  5.676550E-0001 -1.910307E-0001
 -3.157777E+0000  1.600758E+0000
 -3.180220E+0000  3.856468E-0001
 -7.276203E-0001 -3.005986E+0000
  1.012700E+0000 -2.907967E+0000
  1.159800E+0000 -6.116408E-0001
 -2.984694E+0000  2.105938E+0000
 -4.867643E+0000  2.973933E+0000
 -4.173225E+0000 -3.057681E+0000
 -1.161454E+0000 -7.941206E+0000
  3.725245E+0000 -8.007733E+0000
  3.186297E+0000  2.211728E+0000
  1.788008E+0000  4.502114E+0000
 -4.094194E+0000 -6.843474E-0002
  2.086618E+0000 -4.825106E+0000
  1.354953E+0000 -9.537186E-0001
 -6.047002E-0001  2.407555E+0000
 -7.754816E-0001  3.417347E+0000
 -2.764279E+0000 -2.557431E+0000
 -4.040507E+0000 -1.078417E+0000
  1.634993E+0000 -2.761626E+0000
  3.351672E+0000 -2.597631E+0000
  2.890673E-0001 -2.521831E+0000
 -5.983692E-0001  4.491119E+0000
 -1.004695E+0000  2.691656E-0001
  1.855850E+0000 -1.536341E+0000
 -1.236991E+0000 -2.034405E+0000
 -1.971589E+0000 -8.038677E-0001
  2.441906E-0001 -3.792824E-0001
  2.853590E+0000  1.056890E+0000
  1.329369E+0000  3.808556E+0000
 -4.467817E-0001  1.467229E+0000
 -1.270010E+0000 -9.052091E-0001
 -1.974365E+0000 -4.425635E+0000
  1.051225E-0001 -9.914447E-0001
 -3.924994E+0000  1.516918E+0000
 -1.505268E+0000 -2.668876E+0000
 -3.658334E-0001 -2.555849E+0000
  9.515879E-0001 -2.662327E+0000
  1.377983E+0000 -9.852553E-0001
  1.201399E+0000  2.437646E+0000
 -2.687786E+0000  2.681856E+0000
 -3.999943E+0000 -8.950942E-0001
 -9.932494E-0001  8.536809E-0001
  5.379325E+0000 -5.733193E+0000
  3.672504E+0000 -2.934853E-0001
  1.679942E+0000  3.433781E+0000
 -6.675812E+0000  5.824761E+0000
 -1.713025E+0000 -8.258225E-0001
 -5.031120E-0001 -5.392619E+0000
  6.501267E+0000 -6.969119E+0000
  5.914702E+0000  4.326092E+0000
 -1.950412E+0000  5.020641E+0000
 -1.621760E+0000  5.298362E-0001
 -2.496431E+0000 -5.487877E+0000
  6.794496E+0000 -9.126388E+0000
  5.020859E+0000  2.021050E+0000
  1.429011E+0000  7.139309E+0000
 -5.797889E+0000  7.722649E+0000
 -5.496853E+0000 -6.933436E-0001
 -4.285467E+0000 -6.238002E+0000
  2.561522E+0000 -6.882460E+0000
  5.028117E+0000  2.114563E+0000
 -2.546077E+0000  1.456255E+0000
 -3.896724E+0000  3.415168E+0000
 -1.593033E+0000  1.091449E-0001
 -1.183026E+0000 -7.108881E+0000
  3.809927E+0000 -2.026422E+0000
  8.842474E-0001  3.769628E+0000
 -3.080615E+0000  2.443607E+0000
 -2.685092E+0000 -9.429283E-0001
  2.084422E-0001 -3.803050E+0000
  3.580122E+0000 -1.552078E+0000
  6.296504E+0000 -8.951956E-0001
  4.675036E+0000  3.651389E+0000
 -1.513696E+0000  6.789557E+0000
 -4.962714E+0000  2.802272E+0000
 -3.254611E+0000 -4.269039E+0000
  2.930796E+0000 -3.530932E+0000
  3.999246E+0000  7.750733E-0002
  3.910905E-0001  1.871158E-0001
 -3.576647E+0000  3.681161E+0000
 -3.436976E+0000 -2.970932E+0000
 -1.156802E+0000 -2.501061E+0000
  2.137625E+0000 -2.492835E-0001
 -8.596145E-0001  5.231488E+0000
 -2.801905E+0000 -1.557306E+0000
 -2.156343E+0000 -2.077482E+0000
  1.521109E+0000 -3.017070E+0000
  4.557280E+0000 -4.971814E-0001
 -3.068721E+0000  1.386706E+0000
 -7.082606E-0001  6.245050E-0001
 -3.558943E+0000  1.607989E+0000
  1.542013E-0001 -2.573886E+0000
 -5.992904E-0001 -3.513894E+0000
 -1.440908E-0002 -1.539941E+0000
 -2.293481E+0000  5.738559E-0002
  4.282841E+0000 -3.077213E-0001
 -1.116455E+0000  3.446688E+0000
 -2.100324E+0000  2.180910E+0000
 -1.576218E+0000 -3.084563E+0000
  4.236852E+0000 -1.070632E+0000
  4.058328E+0000 -2.719154E+0000
  8.078844E-0001  2.316431E+0000
 -1.176888E+0000  2.958189E+0000
 -2.259923E+0000  1.787293E+0000
 -1.445949E-0001 -2.315835E+0000
 -3.557722E-0001 -9.581729E-0001
  3.494153E+0000  1.781751E-0001
 -7.718426E-0001  9.366130E-0001
 -3.197522E+0000  2.344776E+0000
 -2.038695E+0000 -2.717788E-0001
  5.213805E+0000 -9.710936E-0001
  1.094341E+0000  6.305726E+0000
 -7.899909E-0001  6.390923E+0000
 -5.182653E+0000  2.540971E+0000
 -2.778744E+0000 -1.120286E+0000
  2.507244E+0000 -3.984408E+0000
  6.663622E+0000 -3.785952E+0000
  4.024262E+0000 -1.075420E+0000
 -9.954227E-0001  4.622965E+0000
 -6.687134E+0000  6.697975E-0001
 -1.207028E-0001 -5.136247E-0001
  4.786233E+0000 -1.586491E+0000
  1.990719E+0000  7.052571E-0001
 -5.209581E-0001 -1.218329E+0000
 -4.277280E+0000  7.523467E+0000
 -4.502866E+0000  1.661237E+0000
 -9.546709E-0001 -5.262574E+0000
  4.875020E+0000 -5.194018E+0000
 -2.525710E-0001 -7.959838E-0002
  1.949523E+0000  1.725476E+0000
 -8.192232E-0001  2.170355E+0000
 -3.032204E+0000  3.325489E+0000
 -3.090642E+0000 -3.383287E+0000
  5.686286E-0001 -8.309582E-0001
  2.880801E+0000 -1.108877E+0000
  1.354477E+0000  1.094966E+0000
  1.175071E+0000  6.774325E-0001
 -4.029580E+0000 -2.830052E-0001
 -2.129961E+0000 -1.444743E+0000
  1.220865E+0000  1.140453E+0000
  9.529600E-0001  1.215344E+0000
 -4.925707E-0001 -1.918551E+0000
  1.485454E+0000 -8.214185E-0001
 -1.040652E+0000 -2.143217E+0000
 -1.256952E+0000 -3.982774E+0000
  2.548244E+0000 -1.446456E+0000
  1.475967E+0000 -6.201123E-0001
  1.941072E+0000  5.346223E-0001
 -1.497426E+0000  4.452588E-0001
  8.539627E-0001  2.888933E+0000
  3.444933E+0000  2.618977E+0000
  1.071901E+0000  2.575458E+0000
 -2.569906E+0000  1.337117E+0000
 -4.528903E+0000 -1.844802E+0000
 -4.382664E+0000 -5.039166E+0000
  1.477885E+0000 -5.336634E+0000
  3.206375E+0000 -1.640309E+0000
  1.711919E+0000  4.688120E+0000
 -4.605601E+0000  2.694845E+0000
 -5.033314E+0000 -2.989044E+0000
  1.455105E+0000 -5.530719E+0000
  8.840426E-0001 -3.781553E+0000
  3.117323E+0000 -2.811468E+0000
  1.493186E+0000  3.721165E+0000
 -1.108422E+0000  3.825864E+0000
 -6.950787E+0000  3.051943E+0000
 -2.850171E+0000 -5.917942E+0000
  3.407434E+0000 -8.530892E+0000
  5.463366E+0000 -1.497460E+0000
  1.441915E+0000  2.477773E+0000
 -6.046785E+0000  4.575468E+0000
 -9.442278E-0001 -4.720748E+0000
  6.668811E+0000 -3.829947E+0000
  5.855825E+0000  2.709517E+0000
  9.362536E-0001  3.921246E+0000
 -5.536165E+0000  7.683620E+0000
 -3.284153E+0000 -2.980149E-0001
 -1.192065E+0000 -5.237832E+0000
  4.988816E+0000 -4.787136E+0000
  1.652818E+0000 -9.992438E-0001
  1.727160E+0000  7.269523E+0000
 -6.721377E+0000  1.387767E+0000
 -5.049951E+0000 -5.300181E+0000
  6.817443E-0001 -9.848526E+0000
  5.454820E+0000 -6.699383E-0001
  3.331278E+0000  3.656659E+0000
 -5.373329E+0000  3.625239E+0000
 -5.618548E+0000  2.760443E+0000
 -3.385695E+0000 -4.323380E-0002
  1.710091E+0000 -2.072683E+0000
  2.632621E+0000  1.519377E+0000
  2.538970E+0000  6.069444E+0000
 -2.731899E-0001  1.425294E+0000
 -2.231956E+0000  6.518968E+0000
 -3.082526E+0000  5.555835E-0001
  7.891918E-0001 -5.701067E+0000
  5.142000E+0000 -1.957198E+0000
  5.114598E+0000  1.757686E+0000
  3.356876E-0001  7.934932E+0000
 -1.529796E+0000  2.971255E+0000
 -4.068191E+0000 -4.838961E+0000
 -1.443518E+0000 -4.854182E+0000
  2.534869E+0000 -4.184394E+0000
  3.989497E+0000  6.483160E-0001
 -2.373794E+0000  1.130697E+0000
 -3.705945E+0000  1.735900E+0000
  1.218876E+0000 -4.539799E+0000
  1.200408E+0000 -7.366918E-0001
  7.732466E-0002 -5.554166E-0001
 -4.267470E-0001  4.452864E+0000
 -1.980317E+0000  1.127906E+0000
 -3.302917E-0002 -3.364826E+0000
 -3.623669E-0001 -2.356063E+0000
  3.042183E+0000  2.476117E+0000
  2.373861E+0000 -9.173881E-0001
  1.735769E+0000  2.839710E+0000
  6.427020E-0001 -2.813005E+0000
  1.000411E+0000 -2.299231E+0000
  1.667770E+0000  3.431506E+0000
  3.439571E-0001 -3.676180E+0000
 -1.127326E+0000  4.098360E+0000
  7.631321E-0001 -4.802834E-0001
  3.021978E+0000 -3.647491E+0000
  4.015003E+0000  1.932559E+0000
 -1.686122E+0000  5.185135E+0000
 -2.984469E+0000  4.234041E+0000
 -3.565423E+0000 -8.364614E-0001
  1.861837E-0001 -1.621145E+0000
  4.339470E-0001 -8.396673E+0000
  7.657999E-0001  4.972228E-0001
  9.846612E-0001  1.632072E+0000
 -2.760350E-0001  2.685156E+0000
 -2.520138E+0000  1.191687E+0000
  6.358004E-0001 -2.630277E+0000
  1.200295E+0000  1.444856E+0000
  2.165923E+0000 -3.078672E+0000
  2.777731E-0001  3.101318E+0000
 -9.891488E-0001 -3.424689E-0001
 -4.089432E-0001 -1.971433E+0000
  1.289322E+0000 -5.068246E-0001
 -2.145499E-0001 -1.187841E+0000
  1.091025E+0000  9.947994E-0002
  1.874404E+0000 -3.610282E+0000
 -6.449062E-0001 -5.119329E+0000
  7.520624E+0000  2.857510E-0001
  6.196415E+0000  1.240909E+0000
 -2.370788E+0000  7.009822E+0000
 -5.029359E+0000  4.576735E+0000
  3.982981E-0001 -2.175582E+0000
  1.793198E+0000 -4.317912E+0000
  3.574908E+0000 -2.600869E+0000
  7.399844E-0001  1.774931E+0000
 -3.249420E+0000  4.393033E+0000
 -3.748844E-0001 -9.125098E-0001
  1.204620E+0000  9.342422E-0001
  6.987574E-0001 -1.328916E+0000
 -1.702124E+0000 -1.361870E+0000
 -6.241268E-0001 -7.278863E-0001
 -2.220174E+0000 -1.122772E+0000
 -1.529410E+0000 -3.548182E+0000
  3.569626E+0000 -3.572550E+0000
  8.452284E-0001  4.020662E+0000
 -4.082460E-0001  2.648364E+0000
 -5.029959E+0000 -1.255939E+0000
  8.409023E-0001 -6.431689E+0000
  1.528852E-0001 -2.163484E-0001
  6.910420E-0001 -5.414908E+0000
 -1.771787E+0000  1.227066E-0001
 -1.068942E-0001 -1.253411E+0000
  3.310330E-0001 -7.232081E-0001
 -1.808630E+0000  1.397895E+0000
 -2.948903E+0000 -3.356222E+0000
 -1.907237E+0000 -8.659433E-0001
 -1.211297E+0000  6.805197E-0001
  1.547581E+0000 -9.812660E-0001
  8.506031E-0001  1.737164E+0000
 -2.343418E+0000  4.500835E+0000
 -8.280493E+0000  9.897122E-0002
 -1.136726E+0000 -4.781804E+0000
  5.203012E+0000 -6.050476E+0000
  5.152119E+0000 -1.829802E-0002
  2.355094E-0001  5.168888E+0000
 -1.980432E+0000  3.354842E+0000
 -2.354129E+0000 -1.633895E+0000
  1.216681E+0000 -3.754037E+0000
  4.353279E+0000  6.649597E-0001
  2.287483E+0000  3.895807E+0000
 -3.811876E+0000  3.776225E+0000
 -4.221939E+0000  2.001218E+0000
 -4.152790E+0000 -7.494515E+0000
  1.897900E+0000 -2.331617E+0000
  2.149420E+0000 -6.363560E-0001
 -6.841601E-0002  4.626399E-0001
 -3.358690E+0000  1.021631E+0000
 -3.879268E+0000 -3.449411E+0000
 -7.789626E-0001 -4.613337E+0000
  5.049639E+0000 -2.586720E+0000
  4.973164E-0001 -3.657555E+0000
 -3.386221E+0000  2.586082E+0000
 -1.967088E+0000 -3.881282E+0000
  3.324646E+0000 -1.619468E+0000
  4.130275E+0000  1.261874E+0000
 -6.218544E-0001  7.285966E+0000
 -4.859885E+0000  6.118048E+0000
 -5.800038E+0000 -2.831099E-0001
  1.504370E+0000 -4.881219E+0000
  6.512734E+0000 -4.105221E+0000
  7.721317E+0000  3.444843E+0000
 -2.375793E+0000  3.719305E+0000
 -5.274293E+0000  6.246714E+0000
 -4.786146E+0000 -3.292389E-0001
 -5.379983E-0001 -2.595821E+0000
  6.702394E+0000 -5.609955E+0000
  2.926076E+0000  2.042861E+0000
 -7.438067E-0001  2.849265E+0000
 -3.640774E+0000  6.059239E+0000
 -1.077759E+0000  2.213716E+0000
  8.662585E-0001 -5.686921E+0000
  6.875264E+0000 -3.504261E+0000
  1.741190E+0000 -7.192751E-0001
 -3.134445E+0000  2.076533E+0000
 -4.477125E+0000  1.847953E+0000
  1.414590E-0001 -5.368989E+0000
  4.913653E+0000 -3.114907E+0000
  5.546638E+0000  2.391655E+0000
  6.480172E-0001  6.710294E+0000
 -4.129429E+0000  6.204318E+0000
 -4.062425E+0000 -3.913453E+0000
 -4.419249E-0002 -6.166931E+0000
  5.976314E+0000 -3.920489E+0000
  5.261952E+0000  2.926267E+0000
 -1.635536E+0000  8.375091E+0000
 -3.424986E+0000  7.410260E+0000
 -5.372723E+0000 -3.922605E+0000
  3.655184E-0002 -5.077966E+0000
  7.046091E+0000 -2.337869E+0000
  5.301695E+0000  6.563296E-0001
 -4.885109E+0000  2.124177E+0000
 -4.139868E+0000  1.592456E+0000
  6.480180E-0001 -2.349532E+0000
  1.158515E+0000 -5.761323E+0000
  1.734622E+0000  2.120750E+0000
 -2.932746E+0000  1.273434E+0000
 -4.997414E+0000  2.387600E-0002
 -2.569741E+0000 -6.923680E+0000
  4.542794E+0000 -5.937135E+0000
  8.054470E+0000 -3.382351E+0000
  5.072133E+0000  3.307293E+0000
 -6.235085E+0000  8.069429E-0001
 -8.643728E-0001 -1.706755E+0000
 -5.832844E-0001 -2.120086E+0000
  1.003041E+0000  5.602920E-0001
 -2.294021E+0000  7.466764E-0001
 -2.754483E+0000  3.228492E+0000
 -9.143520E-0001 -1.439866E+0000
  1.858407E-0001 -2.093095E+0000
  5.589377E+0000 -1.984228E+0000
  3.583222E+0000  1.268271E+0000
 -1.366496E+0000  7.324051E+0000
 -5.275010E+0000  2.995557E+0000
 -3.259763E+0000 -1.254210E+0000
 -3.141947E-0001 -2.507341E+0000
  6.256387E+0000 -7.560958E-0001
  3.113881E+0000  4.896308E+0000
 -7.013786E-0001  4.599437E+0000
 -6.622358E+0000  3.549095E+0000
 -3.239821E+0000 -6.694668E-0001
  3.635526E+0000 -4.134614E+0000
  4.779943E+0000 -6.150275E-0001
  2.287864E+0000  8.894352E+0000
 -2.742910E+0000  7.827044E+0000
 -5.063330E+0000  2.677809E+0000
 -5.455339E-0001 -1.132602E+0000
  5.705583E+0000 -2.961501E+0000
  4.745825E+0000  3.567047E+0000
  2.222049E+0000  1.869264E+0000
 -5.539248E+0000  1.752641E+0000
 -3.471804E+0000 -2.781978E+0000
  2.879493E-0001 -6.182659E+0000
  5.068139E+0000 -2.856243E+0000
  6.442655E+0000 -6.120589E-0001
  1.294340E+0000  6.823514E+0000
 -4.166929E+0000  3.118295E+0000
 -5.389846E+0000 -4.990554E-0001
 -4.823651E-0002 -5.502744E+0000
  4.591565E+0000 -2.426747E+0000
 -3.038950E+0000  7.586122E+0000
 -6.545659E+0000 -2.788531E-0001
 -5.150048E+0000 -1.265955E+0000
 -3.827064E+0000 -5.530380E+0000
  3.504194E+0000 -8.315528E+0000
  5.175858E+0000 -1.137650E+0000
 -2.021882E+0000  8.319346E+0000
 -4.292877E+0000  1.364029E+0000
 -5.837635E+0000 -5.051061E+0000
 -6.736128E-0001 -4.746761E+0000
  4.847882E+0000 -2.421667E+0000
  2.951461E+0000  5.900157E+0000
  4.417454E-0001  7.314356E+0000
  2.029254E-0001  2.098015E+0000
 -1.589451E+0000  7.558793E-0001
 -2.278412E-0001 -9.328866E-0001
  7.128328E-0001 -3.731992E-0001
  4.569584E+0000 -2.997522E+0000
 -1.603758E-0001  8.033373E-0002
 -2.713078E+0000  8.374274E-0001
  2.423192E-0001 -1.912506E+0000
  7.762449E-0001  1.040097E+0000
  1.406178E+0000 -2.501476E-0001
  1.676320E-0001  3.304994E+0000
 -1.629400E+0000  1.381242E-0001
  8.278716E-0001 -1.379173E+0000
  1.551118E+0000 -3.163941E+0000
 -7.375724E-0001  1.379310E+0000
  2.237677E+0000  4.403986E+0000
  1.288110E+0000  2.413488E+0000
 -3.260066E+0000  4.733598E-0001
 -7.376073E-0001 -1.358407E+0000
 -1.570487E+0000 -3.688135E+0000
  3.172511E+0000  1.896491E+0000
 -1.055425E+0000  9.185793E-0001
 -2.775543E+0000  8.514642E-0001
 -4.581265E-0002  8.803490E-0001
  2.342121E+0000 -1.062220E+0000
  1.874444E+0000 -1.154809E+0000
 -7.462987E-0001 -7.579292E-0001
  3.899170E+0000 -1.400501E+0000
  9.132238E-0001 -1.840521E+0000
 -4.567766E-0001 -3.001587E-0001
  6.322996E-0002 -1.930872E+0000
  1.117025E+0000 -2.368543E+0000
 -4.594442E+0000  1.538411E+0000
 -1.160618E+0000 -1.691771E+0000
  2.556678E+0000 -5.393239E+0000
 -1.670881E+0000  6.837839E-0001
  2.789764E-0001  1.928944E-0002
  8.547450E-0001 -3.907913E+0000
  7.435730E-0001 -1.634139E-0001
 -2.073640E+0000  1.160871E+0000
 -1.221456E+0000 -8.047606E-0001
 -9.229118E-0001 -1.527999E+0000
  1.708709E-0001  4.191266E-0001
  2.140945E+0000  6.490456E-0001
 -1.561295E+0000  6.582503E+0000
 -2.537480E+0000 -1.829608E-0001
  4.042583E-0001 -1.234067E+0000
 -3.122348E+0000 -8.256781E-0001
  4.247258E-0001 -4.431454E+0000
  2.271900E+0000 -1.895044E+0000
  3.425591E+0000  4.574471E+0000
 -2.691312E+0000  4.389753E+0000
 -6.767568E-0001  2.394924E+0000
 -1.932414E+0000  8.330396E-0002
 -1.469154E+0000 -1.270859E-0001
  3.125058E+0000 -1.244165E-0001
  1.767509E+0000  5.626646E-0001
  5.273636E-0001  2.118844E-0001
 -2.572514E-0001  2.999305E+0000
  2.774066E+0000 -3.774432E-0001
  1.143786E+0000  3.417457E+0000
  3.275210E-0001 -1.864810E-0001
 -1.544163E+0000  2.101301E+0000
 -8.720063E-0001  3.046881E+0000
  6.824981E-0001  2.226671E+0000
  6.320535E-0001  1.034391E+0000
  1.921830E+0000 -2.959231E+0000
  1.531050E+0000 -9.266753E-0001
  1.720327E-0001  1.871504E+0000
  1.238619E+0000  2.771488E+0000
  1.909909E+0000  7.128140E+0000
 -2.132538E+0000 -6.608312E-0001
 -1.378464E+0000 -5.039077E-0001
  1.394211E+0000 -7.867069E-0001
  2.086189E+0000 -6.554121E-0001
  1.694465E+0000  8.596966E-0001
  2.709692E-0001  2.105607E+0000
 -2.916547E+0000 -2.197806E-0001
 -2.816261E+0000 -1.815484E+0000
  2.159307E+0000 -3.253336E+0000
  1.893345E+0000  2.404177E+0000
  6.417507E-0001  6.851856E+0000
 -1.250290E+0000  5.764747E+0000
 -5.543052E+0000  2.604553E+0000
  7.201105E-0001  1.730422E-0001
  3.548135E+0000 -1.756710E-0001
  1.111186E+0000  3.022007E+0000
 -2.957783E+0000  1.453849E+0000
 -1.541306E+0000  2.949910E-0001
 -1.209299E+0000 -2.641172E+0000
 -2.482524E+0000 -9.302168E-0001
 -1.207783E+0000 -1.742533E+0000
 -3.829834E-0001 -1.907158E+0000
  3.951053E+0000 -1.377517E+0000
 -1.679300E-0001  5.479953E+0000
 -3.212260E+0000 -1.192690E+0000
 -1.531969E+0000 -1.250571E+0000
 -8.156391E-0002 -3.069090E+0000
  2.377424E+0000  3.722425E-0001
  7.185589E-0001  1.630093E+0000
  3.668933E-0001  5.384156E-0001
 -3.609478E-0001 -1.494269E+0000
  2.512619E+0000 -2.338971E+0000
  2.378783E+0000  4.459623E-0001
  1.991806E+0000  4.746758E+0000
 -3.543633E+0000  3.245949E+0000
 -1.533676E+0000 -1.730623E+0000
  2.333480E+0000 -3.559260E+0000
  7.382715E+0000 -4.380861E-0001
  5.232294E+0000  2.120211E+0000
 -3.696135E+0000  7.331789E+0000
 -8.042292E+0000 -3.019363E-0001
 -5.674307E+0000 -1.018997E+0001
  6.676028E+0000 -9.930677E+0000
  8.322053E+0000 -1.418150E+0000
 -1.112339E+0000  5.122915E+0000
 -5.413897E+0000  5.280880E+0000
 -8.269532E+0000 -3.273963E+0000
 -1.271295E+0000 -9.776639E+0000
  8.082584E+0000 -3.658937E+0000
  4.960080E+0000  6.381042E+0000
 -2.653697E+0000  8.532823E+0000
 -5.124830E+0000  3.646804E+0000
 -3.851260E-0001 -5.220965E+0000
  3.416034E+0000 -4.608311E+0000
  3.832838E+0000  4.147348E+0000
 -1.073800E+0000  4.485895E+0000
 -6.048159E+0000  2.482720E+0000
 -2.080278E+0000 -1.903798E+0000
 -5.754471E-0001  1.410672E+0000
  3.160443E+0000  3.516777E+0000
  9.014338E-0001  3.975571E+0000
 -2.633772E+0000  1.257041E+0000
 -2.598355E+0000 -7.445857E-0001
  2.360977E+0000 -3.055337E+0000
  4.139525E+0000  1.467876E+0000
  4.095328E+0000  3.014087E+0000
 -7.347765E-0001  3.173687E+0000
 -1.725104E+0000  1.919329E+0000
 -1.212078E+0000  1.720431E+0000
  1.052019E+0000 -3.540228E-0001
 -4.673120E-0001 -1.070107E+0000
  1.163519E+0000  5.154508E-0001
 -1.072183E+0000  5.514662E+0000
 -1.449058E+0000  2.226217E+0000
 -4.302459E+0000 -2.879751E+0000
 -4.486890E-0001 -3.670027E+0000
  3.483467E+0000 -2.395781E+0000
  1.323213E+0000  5.155198E-0001
 -9.024904E-0001  4.611549E+0000
 -3.056734E+0000  5.864503E+0000
 -2.560545E+0000  1.005096E+0000
  4.200062E+0000  6.875875E-0001
  9.123560E-0001 -5.397343E-0001
  2.470275E+0000  1.902132E+0000
 -7.302512E-0001 -2.130526E+0000
 -1.244860E+0000 -9.550216E-0001
  4.219785E+0000  1.060245E-0002
  3.984266E+0000 -5.880923E-0001
  4.628588E+0000  1.026638E+0000
  1.447903E+0000  4.565040E-0001
 -1.757529E+0000  2.621311E+0000
 -4.877811E+0000 -3.350742E+0000
  1.165314E+0000 -6.591091E+0000
  3.387248E+0000  3.714475E-0001
 -1.082980E-0001  2.371152E+0000
 -1.561325E+0000  1.987686E+0000
 -4.269698E+0000  3.278656E+0000
 -4.123598E-0001 -4.600817E+0000
  6.093938E+0000 -5.597936E+0000
  1.329142E+0000 -1.944284E+0000
  3.099159E-0001  1.946090E+0000
 -3.676378E+0000  3.329905E+0000
 -4.509228E+0000 -8.484790E-0001
 -3.575125E+0000 -4.919912E+0000
  2.039779E+0000 -4.051011E+0000
  2.912270E+0000 -3.558537E+0000
  8.434213E-0001 -2.399870E+0000
  2.570295E-0001 -3.077714E-0001
 -1.498625E+0000  1.569723E+0000
  9.584421E-0002 -5.222659E+0000
  3.778263E+0000 -1.830798E+0000
  5.873186E-0001 -4.042774E-0001
 -3.117675E+0000  3.959163E+0000
 -7.547116E+0000  1.036193E+0000
  1.836748E-0001 -6.109172E+0000
  4.528479E+0000  1.425309E-0001
  7.701973E-0001  5.051025E-0001
 -3.240109E+0000  3.632848E-0001
 -3.180881E+0000 -1.777506E+0000
  7.169455E-0001 -4.200722E+0000
  5.567744E-0001 -3.675426E+0000
  4.734180E+0000  7.239200E-0002
  1.654047E+0000  1.531240E+0000
 -9.465959E+0000  6.397656E+0000
 -5.625780E+0000 -1.848907E+0000
 -8.711186E-0001 -4.834478E+0000
  1.958059E+0000 -3.999570E+0000
  4.114105E+0000  6.161702E-0001
 -3.189817E+0000  7.603733E+0000
 -1.624388E+0000  2.449176E+0000
  1.522864E-0001 -1.864058E+0000
  3.158233E-0001 -1.875060E+0000
  7.225641E-0002  1.090613E+0000
 -1.652061E+0000  3.210262E+0000
  4.947163E-0001 -2.749510E+0000
 -2.085421E+0000 -2.312090E+0000
  1.890124E+0000 -3.564699E-0001
  2.560252E+0000  1.709687E+0000
 -1.865286E+0000  2.968131E+0000
 -5.985341E+0000 -1.532128E+0000
 -2.953802E+0000  1.184303E+0000
  2.695956E+0000 -5.977579E+0000
  4.764541E+0000 -4.484103E+0000
  2.103157E+0000  6.908236E-0001
 -1.344860E+0000  2.898429E+0000
 -6.869780E+0000 -2.718631E-0001
 -4.390621E+0000 -7.532261E+0000
  2.669430E+0000 -4.415404E+0000
  3.664945E+0000 -1.331667E+0000
  5.646911E-0001  2.202053E+0000
 -2.139397E+0000  2.555051E+0000
 -3.998713E+0000  2.909251E-0001
  1.788663E+0000 -6.693293E+0000
  1.240781E+0000 -2.419232E-0001
  1.907562E+0000  2.795884E+0000
 -8.067605E-0001  2.024714E+0000
 -3.044670E+0000 -1.043568E-0001
 -1.960243E+0000 -2.370474E+0000
  1.511567E+0000 -5.497075E+0000
  3.762047E+0000 -5.180367E-0001
 -1.901512E+0000  5.350757E+0000
 -3.164064E+0000  3.434888E+0000
 -1.984315E+0000 -2.398371E+0000
 -1.767162E+0000 -1.953353E+0000
  2.960201E+0000 -4.703911E+0000
  4.177971E+0000  5.427872E-0001
 -2.605712E+0000  3.916906E+0000
 -3.714332E+0000 -1.475338E+0000
 -4.671712E+0000 -4.213614E+0000
 -1.418198E-0001 -5.719201E+0000
  1.017369E+0000 -1.979631E+0000
  7.338430E-0001  6.718555E+0000
 -4.697466E-0001  1.275604E+0000
 -4.882927E+0000  4.207359E-0002
 -1.353938E+0000 -3.563017E+0000
  1.673705E+0000 -3.340718E+0000
  1.601885E+0000 -1.227657E+0000
  1.036146E+0000 -1.127578E+0000
 -2.144120E+0000 -1.864583E+0000
 -1.282587E+0000 -1.648286E+0000
  2.070535E+0000 -1.995678E+0000
 -9.180632E-0001  9.523057E-0001
  2.046292E+0000  6.536306E-0001
  2.658721E+0000  5.860096E-0002
 -3.001947E+0000 -1.021168E+0000
 -5.978066E-0001 -2.703433E+0000
  1.570392E+0000 -1.776399E-0001
  3.109408E+0000  4.882718E-0001
 -2.234290E+0000 -6.674880E-0002
 -2.215796E+0000  1.733542E+0000
 -3.676797E-0001 -1.178532E+0000
  5.687871E+0000 -3.343511E+0000
  4.426347E+0000 -3.182798E-0001
  1.643249E-0001 -2.164951E-0001
 -2.787819E+0000  4.252891E+0000
 -5.261657E+0000  1.936070E+0000
 -3.025888E+0000 -2.743498E+0000
  4.153573E-0001 -5.337198E+0000
  5.215247E+0000 -7.695914E+0000
  6.002784E+0000 -2.511079E-0001
  3.362950E+0000  3.978677E+0000
 -3.121594E+0000  6.770914E+0000
 -3.893562E+0000  2.946186E+0000
 -2.918940E+0000  1.992128E+0000
 -6.990924E-0001 -1.260782E-0001
  3.639777E+0000 -2.223458E+0000
  7.659326E-0001  1.820021E+0000
 -1.028571E+0000  1.330343E+0000
 -1.000778E+0000  1.413856E+0000
 -2.305618E-0001 -3.457464E+0000
 -1.465085E+0000 -5.100937E+0000
  9.242251E-0001 -1.760652E+0000
 -3.376203E+0000 -5.968788E-0001
 -3.976714E+0000  2.623471E+0000
  7.897959E-0001 -9.219825E-0001
 -6.911356E-0002 -7.835716E-0001
  9.963622E-0001  8.213692E-0001
  7.405727E-0001  1.125094E+0000
  1.206821E+0000  2.404794E+0000
  2.307021E-0001  2.932141E+0000
 -3.546672E+0000  3.745825E+0000
 -5.835877E-0001 -2.050716E+0000
  1.099950E-0001 -4.470259E+0000
  2.793356E+0000 -1.932118E+0000
  1.766198E+0000 -7.470944E-0001
 -2.895838E+0000  5.551487E+0000
 -4.569317E+0000  6.782488E-0001
  8.174447E-0001 -4.762273E+0000
  6.285260E+0000 -3.497502E+0000
  7.797353E-0001  2.019713E+0000
 -1.853237E+0000  5.248653E+0000
 -4.596962E+0000  3.475242E+0000
 -4.694676E+0000  1.094962E+0000
  1.127114E+0000 -3.680169E+0000
  4.632861E+0000 -2.192661E+0000
  6.395874E+0000  3.359039E+0000
  1.931201E+0000  5.089489E+0000
 -4.913338E+0000  5.279300E+0000
 -1.105629E+0000  5.179142E-0001
 -1.128333E+0000 -5.418503E+0000
  1.984324E+0000 -3.157512E+0000
  2.805096E+0000  2.503728E+0000
 -1.034226E+0000  1.375894E+0000
 -3.265620E+0000  6.753337E+0000
 -3.715874E+0000 -1.744528E+0000
  5.189420E-0001 -5.049206E-0001
  1.453737E+0000 -4.351142E+0000
 -1.672252E+0000  4.076749E+0000
 -3.167585E+0000  5.574665E-0002
 -3.655527E+0000  6.303890E-0001
  1.962892E+0000 -4.578926E+0000
  2.570804E+0000  2.765227E+0000
 -3.466913E+0000  5.641412E-0001
 -4.044246E+0000  1.387443E+0000
 -1.973597E+0000 -5.715535E+0000
  5.143239E+0000 -8.288448E+0000
  4.780469E+0000  2.763560E-0001
  2.239603E+0000  7.833599E+0000
 -1.962869E+0000  6.147986E+0000
 -4.603813E+0000  4.355516E+0000
 -6.760451E+0000 -4.141714E+0000
  2.164475E+0000 -7.488874E+0000
  1.036604E+0001 -4.160925E+0000
  2.147717E+0000  4.717925E+0000
 -4.105794E+0000  6.182186E+0000
 -9.041341E+0000  6.183832E+0000
 -3.894236E+0000 -6.188620E+0000
  4.225924E+0000 -9.648789E+0000
  8.815128E+0000 -5.027936E+0000
  1.664509E+0000  6.223823E+0000
 -6.117512E+0000  7.196357E+0000
 -5.426891E+0000  3.053936E-0001
 -1.062330E+0000 -3.702383E+0000
  2.300646E+0000  2.711541E-0001
  5.318209E+0000  2.932254E-0001
 -1.042230E+0000  2.811453E+0000
 -2.361556E+0000 -5.143113E-0001
 -1.344535E+0000 -5.953205E+0000
  5.270742E+0000 -4.926963E+0000
  6.287269E+0000 -5.810045E-0001
  3.418399E+0000  3.136302E+0000
 -6.464372E-0001  6.119873E+0000
 -4.700260E+0000  2.207915E+0000
 -2.758509E+0000 -6.126123E-0001
  1.862249E+0000 -1.268574E+0000
  2.538482E+0000 -3.543793E+0000
  3.503283E+0000  2.094990E+0000
  5.835681E-0002  3.514327E+0000
 -3.320567E+0000  3.294309E+0000
 -3.477161E+0000 -5.276865E+0000
  2.018693E+0000 -3.191852E+0000
  1.912425E+0000  1.271812E+0000
  1.740182E+0000  4.226423E+0000
  4.182285E-0002  3.671247E+0000
 -4.339346E+0000 -2.460187E+0000
  1.020524E+0000 -9.028089E-0001
  9.506156E-0001 -1.542012E+0000
 -3.298026E+0000  1.784959E+0000
 -2.368909E+0000  9.168651E-0001
  1.353898E+0000  1.954026E+0000
 -1.035717E+0000  2.389380E+0000
  1.711140E+0000  3.162481E+0000
 -3.355385E+0000 -7.202578E-0001
 -1.750299E+0000 -2.350559E+0000
  8.968411E-0001  6.419796E-0001
 -8.157451E-0001  2.139656E-0001
  3.441334E+0000  1.453401E+0000
 -9.613225E-0001  1.224986E+0000
 -5.589611E-0001  1.421548E+0000
 -3.776631E-0001  4.668686E+0000
 -1.016300E+0000 -2.930785E+0000
  4.107603E-0001 -3.590433E+0000
  5.338690E+0000  1.882815E+0000
  1.796547E+0000  6.504824E+0000
 -5.648568E+0000  3.525816E+0000
 -6.167723E+0000 -3.578642E+0000
 -2.480944E+0000 -4.270212E+0000
  4.674711E+0000 -7.857995E+0000
  5.196136E+0000  1.860558E+0000
 -2.324230E+0000  3.437832E+0000
 -3.648187E+0000  3.912149E+0000
 -1.575562E+0000 -3.571232E+0000
  3.121869E-0002 -3.450851E+0000
  2.746332E+0000 -4.321488E+0000
  3.305977E+0000  8.845407E-0001
 -1.886215E+0000  7.519507E+0000
 -3.886787E+0000  4.811890E+0000
 -1.883181E+0000 -2.342818E-0001
  2.294710E+0000 -6.194616E+0000
  5.713132E+0000 -5.727935E+0000
  8.909747E-0001  1.828621E+0000
 -4.458583E+0000  5.782274E+0000
 -5.551694E+0000 -3.576073E-0001
 -2.927596E+0000 -5.162551E+0000
  1.229982E+0000 -4.799213E+0000
  3.304630E+0000  2.223462E+0000
 -3.125830E+0000  3.331680E+0000
 -2.066815E+0000  2.801384E+0000
 -2.639733E+0000 -2.562779E+0000
  6.416634E-0001 -6.991726E+0000
  6.092441E+0000 -4.352886E+0000
  5.051921E+0000 -4.880077E-0001
  7.315199E-0001  3.461624E+0000
 -6.536582E+0000  3.605800E+0000
 -1.016957E+0001 -3.942541E+0000
 -1.948807E+0000 -1.216271E+0001
  8.334184E+0000 -6.084668E+0000
  4.564722E+0000 -2.295770E+0000
 -3.234474E+0000  1.881204E+0000
 -5.142938E+0000  5.181534E+0000
 -9.937010E-0001 -5.691913E+0000
  6.761515E-0001 -7.755631E+0000
  3.167945E-0001 -2.201428E+0000
  3.224030E+0000  3.740207E+0000
  6.543469E-0001  2.730706E+0000
  1.031306E+0000  4.160439E+0000
 -2.026985E-0001 -2.315518E+0000
 -3.976967E-0002  7.374043E-0001
  2.355966E-0001 -1.444956E-0001
 -1.202528E+0000  1.583124E+0000
 -2.175252E+0000 -9.362680E-0002
 -1.167515E+0000 -1.216790E+0000
 -9.821487E-0001  3.993641E-0001
  2.674130E+0000  6.234037E-0001
 -5.639925E-0001 -1.542332E+0000
 -5.759249E-0001 -5.415252E-0003
 -2.168866E-0001 -2.805655E+0000
  3.746470E+0000 -2.462637E+0000
  3.638090E+0000 -2.212969E-0001
  1.258955E+0000  3.302394E+0000
 -1.019872E+0000  1.878654E+0000
 -2.250545E+0000 -3.628613E+0000
 -1.888088E+0000 -1.297624E+0000
  2.194504E+0000  3.283504E+0000
  2.185561E+0000  8.343404E-0001
  6.183479E-0001  1.226135E+0000
 -8.780689E-0001  3.610118E+0000
  6.526544E-0003  1.871669E+0000
 -1.918231E+0000  4.270216E-0001
  2.836696E-0001 -2.727367E+0000
  1.708268E+0000  3.483526E-0001
 -4.580233E-0001 -5.680193E-0001
 -5.346015E+0000  1.275270E+0000
 -1.488651E+0000 -1.931104E+0000
  4.082091E-0001 -4.858653E+0000
  2.820419E+0000 -1.359039E+0000
  5.467366E-0001 -9.515916E-0001
 -3.763261E+0000  2.396489E+0000
 -4.833192E+0000  1.255535E+0000
 -2.460521E+0000 -3.863501E+0000
  2.672524E+0000 -3.290816E+0000
  4.028270E+0000 -5.670026E+0000
  2.774042E+0000 -1.427362E+0000
 -5.001296E-0001 -1.382798E+0000
 -2.886331E+0000  1.143378E+0000
  7.082213E-0001 -2.404709E+0000
  1.709904E+0000 -2.699721E+0000
  4.425316E-0001 -7.301005E-0001
  8.757949E-0001 -7.398403E-0001
 -9.238940E-0001  2.165005E+0000
  4.506871E-0001  3.953550E+0000
 -3.475614E+0000  5.114082E-0001
 -3.599189E+0000  2.498720E+0000
 -6.724835E-0002 -4.207877E+0000
  5.507120E+0000  4.853544E+0000
 -6.504022E-0001  4.571439E+0000
 -4.860324E+0000  2.066790E+0000
 -4.334492E+0000 -2.558881E+0000
 -8.362057E-0001 -5.817071E+0000
  3.572393E+0000 -6.080401E+0000
  3.172237E+0000 -3.331837E+0000
  1.202884E+0000  2.039215E+0000
 -3.110011E+0000  2.451676E+0000
 -1.668932E+0000  1.985533E+0000
  1.071146E-0001 -1.130476E+0000
 -8.726419E-0002 -2.245546E-0001
  1.451192E+0000  8.647618E-0001
  1.543345E+0000 -7.843524E-0001
  2.458433E+0000 -5.519614E-0001
  2.338332E+0000  2.531774E+0000
 -3.274847E+0000 -1.011810E+0000
 -4.300098E+0000 -2.511591E+0000
  6.466661E-0001 -7.874913E-0001
  1.925766E-0001 -3.868768E+0000
  1.710231E+0000  1.809548E+0000
 -2.485072E+0000  7.191919E-0001
 -4.311724E+0000  4.399833E+0000
 -3.748562E+0000 -3.165772E+0000
  4.380111E-0002 -3.959220E+0000
  7.933947E-0001 -2.906648E+0000
  2.255985E+0000  1.910047E+0000
 -1.130332E+0000  2.128114E+0000
 -6.349716E+0000  2.205404E+0000
  1.703214E+0000 -4.004519E+0000
  1.594179E+0000 -2.810316E-0001
  2.855897E+0000  8.783916E-0001
  1.449531E+0000  2.678853E+0000
 -4.258106E+0000  1.315802E+0000
 -2.489319E+0000 -1.851500E+0000
  2.883731E+0000 -5.658342E+0000
  5.452539E+0000 -2.876231E+0000
 -2.931767E+0000  1.034497E+0000
 -4.676463E+0000 -1.637476E+0000
 -3.833961E+0000  1.286491E+0000
  2.511894E-0001 -3.037744E+0000
  3.342356E-0001  8.846128E-0001
 -6.937692E-0001 -1.002651E-0001
  4.432379E+0000  5.597451E+0000
 -2.297929E+0000 -1.719650E+0000
 -9.163492E-0001 -2.079671E+0000
  2.530106E+0000 -2.287474E+0000
 -9.733505E-0001  4.109302E+0000
  4.685294E-0001 -3.285843E+0000
  2.841487E+0000 -2.894720E+0000
  6.657398E-0001  7.751688E-0002
 -5.808826E+0000  1.544172E+0000
 -3.694340E+0000  2.291786E+0000
 -3.888411E+0000 -3.198144E+0000
  1.314505E+0000 -1.310459E+0000
  2.807424E+0000 -1.067129E+0000
  2.737231E-0001  1.088090E+0000
  8.408771E-0001 -1.364559E+0000
 -6.181747E-0001  4.556109E+0000
 -2.329308E+0000  1.303701E+0000
 -6.519200E-0001 -1.318525E+0000
 -2.296458E+0000  5.656239E-0001
  2.183443E-0002  3.517654E+0000
 -1.311200E-0001 -2.530431E+0000
  8.408698E-0001 -2.147596E+0000
  1.283400E+0000 -1.204092E+0000
 -3.522630E+0000  7.808902E-0001
 -3.529472E-0001  4.128880E-0001
 -2.503865E-0001 -2.990567E+0000
  1.937240E+0000 -2.241545E+0000
  1.709292E+0000 -1.002557E-0001
  6.287530E-0001  4.841700E+0000
  3.110449E-0001 -6.841683E-0001
 -1.307493E+0000  5.162261E-0002
 -7.150997E-0001  4.880209E-0001
  5.259423E+0000  7.220914E-0001
  1.549108E+0000  1.869788E+0000
  2.490748E-0001  1.543818E+0000
 -3.036268E+0000  3.652034E-0001
 -2.559781E+0000 -6.182349E+0000
  3.042473E+0000 -1.621439E+0000
  2.495910E+0000  9.585618E-0001
 -2.143319E+0000  1.537892E+0000
 -2.060775E+0000 -3.070644E-0002
 -3.198151E+0000 -3.253621E+0000
 -1.240529E+0000 -4.089571E+0000
  2.072242E+0000 -3.276236E+0000
  4.733340E+0000 -7.229776E-0002
  1.190857E+0000  2.416608E+0000
 -7.773186E-0001 -2.084725E+0000
 -3.182127E+0000  3.115650E+0000
  3.718176E+0000 -1.691499E+0000
  2.773081E+0000  2.438645E-0001
  1.090178E+0000  4.429904E-0001
 -3.337637E+0000 -8.949837E-0001
  5.852784E-0001 -6.686928E-0001
  3.759210E+0000 -4.010369E-0001
  4.284975E+0000 -8.168453E-0001
 -1.326511E+0000  2.679991E+0000
 -5.953056E+0000  4.572050E-0001
 -4.313785E+0000 -3.332142E+0000
 -2.117143E+0000 -5.528399E+0000
  3.361088E-0001 -6.525615E-0001
  1.320351E+0000  1.982325E+0000
 -2.068698E+0000  4.134598E+0000
 -6.945817E-0001  2.774886E+0000
 -1.704187E+0000 -9.291510E-0001
  2.020711E+0000 -5.933531E+0000
  5.311610E+0000 -3.906482E+0000
  3.670359E+0000  3.120614E+0000
 -4.138086E-0001  3.971637E+0000
 -2.542108E+0000  9.114850E-0002
 -8.014101E-0001 -2.746384E-0002
 -2.393833E-0001 -3.312998E+0000
  4.800286E+0000 -3.040371E+0000
 -4.553149E-0001  2.512785E-0001
 -6.399744E+0000  3.029533E+0000
 -6.054650E-0001 -1.378499E+0000
  1.815920E+0000 -5.768936E+0000
  4.281017E+0000 -5.285396E+0000
  2.585703E+0000 -2.267226E+0000
  1.570363E+0000  6.766928E+0000
 -9.946564E-0001  3.266886E+0000
 -2.194283E+0000  2.459586E+0000
 -2.358238E-0001  2.319877E+0000
 -1.046707E+0000 -4.423063E+0000
  2.608641E+0000 -5.080031E+0000
  3.339757E+0000 -2.079286E+0000
 -5.657021E-0001  4.030502E+0000
 -1.711203E+0000  4.560287E+0000
 -4.272367E+0000  1.272994E+0000
 -1.803219E+0000 -3.606191E-0001
  3.114687E+0000 -5.302466E+0000
  8.237183E+0000 -4.748404E+0000
 -3.591331E-0001  6.873226E+0000
 -5.117472E+0000  4.506497E+0000
 -7.573133E+0000  3.050529E-0001
  1.963167E+0000 -5.992369E+0000
  3.431695E+0000 -2.477185E+0000
  3.142473E+0000 -2.158931E-0001
 -2.214498E+0000 -1.063961E+0000
 -3.192391E+0000 -1.734003E-0001
 -4.979129E+0000 -4.244619E+0000
  6.012623E+0000 -3.073518E+0000
  3.789893E+0000  7.761458E-0001
  1.908423E+0000  3.568240E+0000
 -4.934491E+0000  1.221532E+0000
 -2.585767E+0000 -3.286232E+0000
  2.916923E+0000 -1.988509E+0000
  4.181942E+0000  1.138343E-0001
 -2.808985E+0000  5.215064E+0000
 -2.772757E+0000  2.048627E+0000
 -9.219432E-0001 -1.346405E+0000
  3.802021E+0000 -6.017737E+0000
  2.080274E+0000 -3.999891E+0000
 -2.373847E-0001  1.125111E-0002
 -1.715628E+0000 -3.543713E-0001
 -2.946824E+0000 -1.666121E+0000
  2.322865E+0000  5.706014E-0001
  3.006262E+0000 -1.172014E+0000
  4.861228E-0001  2.303360E+0000
 -6.590727E-0002  2.218272E+0000
  5.830511E-0001  4.656502E-0001
  4.072914E-0001  1.217565E+0000
 -2.338316E+0000 -4.030919E-0002
 -1.899792E+0000 -2.933610E-0001
 -6.838955E-0001 -3.928254E+0000
  4.680717E+0000  1.747456E-0001
 -2.126130E+0000  3.821197E+0000
 -6.309756E+0000  1.426167E+0000
 -4.386760E+0000  8.084686E-0004
 -2.160806E-0001  1.487175E-0001
  3.381744E+0000  1.565879E+0000
  1.460521E-0001  1.250603E+0000
 -3.324331E+0000  1.736434E+0000
 -3.886775E+0000 -3.898098E-0001
 -2.385213E+0000 -6.283195E+0000
  3.739495E+0000 -4.060949E+0000
  8.483793E-0001  4.790374E-0001
  9.003156E-0001  7.034658E+0000
 -3.316608E+0000  3.859494E+0000
 -4.739671E+0000 -2.144767E+0000
  6.959411E+0000 -5.965318E+0000
  5.244145E+0000 -3.059334E+0000
  1.763459E+0000  5.055005E+0000
 -3.651053E+0000  4.955087E+0000
 -6.383508E+0000  4.205616E+0000
  2.689766E+0000 -2.613255E+0000
  3.377624E+0000  1.689397E+0000
  1.958413E+0000  4.953421E+0000
 -6.989043E-0001  5.056230E+0000
 -6.672676E+0000  7.918773E-0001
  1.431819E-0001 -5.702401E+0000
  3.463946E+0000 -1.186783E+0000
  9.205488E-0001 -4.342889E+0000
 -2.878100E+0000  2.888604E+0000
 -2.178809E+0000  4.852012E-0001
  6.248746E-0002 -1.284184E+0000
  4.037245E+0000  3.098221E-0001
  1.225041E+0000  1.076533E+0000
 -2.096109E+0000  6.491810E-0001
  4.364548E-0002  1.116135E-0001
  6.128654E-0001  1.558112E+0000
  1.785200E+0000  2.307188E-0001
 -8.573579E-0002 -2.372150E-0001
 -1.193430E-0001 -5.293181E+0000
 -1.528068E+0000 -3.479184E+0000
  1.969227E+0000 -3.970892E+0000
  1.404670E+0000 -2.388322E+0000
  6.025114E-0001 -1.226902E+0000
 -1.238008E+0000  2.790399E+0000
 -5.399755E-0001 -1.822199E+0000
  5.422933E-0001 -2.519862E+0000
  1.779295E+0000 -4.105003E-0001
  5.770407E+0000 -1.121576E+0000
 -1.341286E-0001  5.625913E+0000
 -4.663976E+0000 -1.511108E+0000
 -4.409809E+0000  2.570439E+0000
  2.168479E+0000  8.366527E-0001
 -2.179520E-0001 -4.529871E-0001
 -8.575788E-0001 -3.508688E+0000
 -2.909505E+0000 -4.278769E-0001
  8.284372E-0001 -3.546127E+0000
 -4.809631E-0001 -6.417806E-0001
  1.779706E+0000  1.655959E+0000
  1.552576E+0000  9.583614E-0001
  4.934192E-0001 -2.251062E+0000
 -6.676312E-0001 -7.716933E-0001
 -2.122312E+0000  3.259109E-0001
  3.042900E-0001 -2.695552E+0000
 -3.917054E-0001 -2.090094E-0001
  1.207711E+0000 -4.219233E-0001
 -1.591028E+0000 -2.425186E-0001
 -6.337461E-0001  1.978212E+0000
  2.051070E+0000  6.911947E-0001
 -1.187755E+0000  9.866017E-0001
  2.481659E+0000 -4.150965E+0000
  3.220121E+0000  3.893618E+0000
  8.932630E-0001  4.333376E+0000
 -2.093856E+0000  4.863047E-0002
 -2.542656E+0000  5.000030E-0001
  1.897369E+0000 -3.688553E+0000
 -1.139448E+0000 -2.017666E+0000
  3.735525E+0000  2.974906E-0002
  6.353535E+0000  1.225663E+0000
 -4.836138E-0001  3.515937E+0000
 -3.612899E+0000  3.242983E+0000
 -1.399806E+0000  9.302253E-0002
 -5.381108E-0001 -5.062947E+0000
  4.407383E+0000 -2.909654E+0000
  4.297786E+0000  1.192885E+0000
  1.717659E+0000  7.711372E+0000
 -2.045412E+0000  3.564402E+0000
 -3.577892E+0000  3.877080E+0000
 -3.172637E-0002 -1.189034E+0000
  2.786503E+0000 -1.004316E+0000
  3.707631E+0000  4.357872E+0000
 -1.327125E+0000  4.397631E+0000
 -5.593435E+0000 -1.178636E-0001
 -1.828760E+0000  1.908301E-0001
  2.283679E+0000 -6.277027E+0000
  5.900970E+0000 -1.054267E+0000
 -1.397856E+0000  5.424808E+0000
 -3.141211E+0000  2.086227E+0000
 -2.803982E+0000 -1.751280E+0000
  1.112972E+0000 -6.528566E+0000
  6.018600E+0000 -2.602755E+0000
  4.435995E+0000  2.628830E+0000
  4.286880E-0001  5.153468E+0000
 -2.278708E+0000  2.216069E+0000
 -3.610677E+0000  3.616406E+0000
  1.167332E+0000 -5.649609E+0000
  4.877916E+0000 -3.797483E+0000
  1.650069E+0000  4.250219E-0002
  3.991159E-0001  3.948151E+0000
 -5.233656E+0000  4.593272E+0000
 -4.619601E+0000 -3.391625E+0000
  1.339573E-0001 -7.691248E+0000
  5.322348E+0000 -2.382189E+0000
  1.793758E+0000  4.549419E+0000
 -3.072344E+0000  5.370019E+0000
 -8.138724E+0000  2.490688E+0000
 -2.813011E+0000 -5.438159E+0000
  4.937540E+0000 -1.132161E+0001
  6.646857E+0000  3.096321E+0000
  8.750166E-0002  6.309514E+0000
 -7.091350E+0000  3.774895E+0000
 -4.004524E+0000 -5.625820E+0000
  4.320289E+0000 -6.794372E+0000
  8.568914E+0000  9.113536E-0001
  3.780778E+0000  5.834464E+0000
 -4.884227E+0000  6.351850E+0000
 -8.570324E+0000  6.513977E+0000
 -1.762151E-0001 -5.421598E+0000
  6.008812E+0000 -3.223802E+0000
  4.174928E+0000  1.964996E+0000
  1.725041E-0001  1.180703E+0001
 -8.346740E+0000  4.963861E+0000
 -7.228857E+0000 -4.330854E-0001
  2.562316E+0000 -3.974342E+0000
  6.291640E+0000 -4.417283E+0000
  8.486200E-0004  2.401455E+0000
 -1.512767E+0000  8.819518E+0000
 -4.364461E+0000  3.743551E+0000
 -3.257261E+0000  1.529232E+0000
  2.627784E+0000 -4.293762E+0000
  2.491832E+0000  1.974529E+0000
  3.470107E-0001  3.915016E+0000
 -1.780227E+0000  5.204322E+0000
 -2.253286E+0000 -3.467118E-0001
  2.481884E+0000 -1.847188E+0000
 -5.523677E-0002  3.655976E-0001
 -4.994762E+0000 -1.837022E+0000
 -1.286678E+0000 -4.572702E+0000
 -3.012766E+0000 -9.698893E-0002
 -2.161669E+0000 -1.214472E+0000
 -1.676287E+0000 -5.675174E+0000
  1.410548E+0000 -5.162216E+0000
  9.780453E-0001 -2.238390E+0000
  9.603741E-0002  2.461038E+0000
  5.947092E-0001  8.217095E-0001
 -1.422091E-0001  5.013698E-0001
 -2.398713E+0000  9.434806E-0001
 -3.414661E+0000  3.633244E+0000
  1.382426E+0000 -2.174905E+0000
  1.781539E+0000  1.933904E+0000
  3.157304E+0000  1.304594E+0000
 -9.176642E-0001  1.088555E+0000
  3.936206E-0001  1.524663E+0000
 -3.758656E+0000  7.615792E-0001
  1.341356E+0000 -3.467573E+0000
  2.792243E+0000 -2.367504E+0000
  3.802331E+0000  7.092748E-0001
  1.422958E+0000  1.152515E+0000
 -4.660516E+0000  2.855826E+0000
 -3.462759E+0000 -5.959192E+0000
 -2.734787E+0000 -3.853215E+0000
  4.463451E+0000 -2.473756E+0000
  4.934840E+0000  1.817769E+0000
 -2.178217E+0000  9.741216E+0000
 -5.374060E+0000  7.084578E+0000
 -1.676264E+0000 -5.564590E+0000
  2.051741E+0000  3.613669E-0001
  4.564376E+0000  5.644236E-0001
  9.472378E-0001  1.016720E+0001
 -6.025663E+0000  8.026522E+0000
 -2.805133E+0000 -1.253362E+0000
  4.013566E+0000 -5.403745E+0000
  3.309101E+0000 -4.932172E-0001
  1.257399E+0000  1.215362E+0000
 -5.664068E+0000  3.479978E+0000
 -7.229516E+0000  1.618955E+0000
  1.190341E+0000 -8.505610E+0000
  5.253382E+0000 -5.355568E+0000
  3.088084E+0000  8.835704E-0002
  6.556627E-0001  4.717953E+0000
 -3.041034E+0000  7.777502E-0001
 -1.679983E+0000 -1.987286E+0000
  3.671108E-0001 -2.426868E+0000
  5.278338E-0001  5.554369E-0002
  3.685933E+0000 -3.385444E+0000
 -1.277045E+0000  6.963094E-0001
 -1.325249E+0000  9.772253E-0001
 -2.697337E+0000 -2.037999E-0001
 -1.930109E+0000  5.393443E-0001
  1.883799E+0000 -3.553367E+0000
 -1.392544E+0000 -4.057625E+0000
 -3.258839E+0000 -1.975026E+0000
 -1.731445E+0000  3.299291E-0001
 -2.563177E-0001 -2.117908E+0000
  1.988155E+0000 -1.909943E+0000
  5.539168E-0001 -6.356235E+0000
  2.841675E+0000  9.171303E-0001
 -4.178600E+0000  1.935983E+0000
 -3.351238E-0001 -5.368817E-0002
 -1.782075E+0000 -1.817790E+0000
  1.686432E+0000 -2.561026E+0000
  7.513144E-0001  3.558784E-0001
  3.699912E+0000  2.662942E+0000
 -2.593786E+0000 -3.256163E+0000
 -2.157303E+0000 -1.350243E+0000
 -3.733752E-0001 -3.195987E+0000
  1.523012E+0000 -1.360422E+0000
  4.892498E+0000  4.967743E-0002
  1.085915E+0000  4.205165E+0000
 -2.723119E+0000  9.869427E-0001
 -3.566745E+0000  2.112986E-0002
 -9.702909E-0001 -8.574731E+0000
  3.420334E+0000 -4.768219E+0000
  4.786834E+0000  5.842660E-0001
 -4.170777E+0000  1.962000E+0000
 -2.532527E+0000  5.214692E+0000
 -7.369646E-0001 -1.332974E+0000
  5.227361E-0001 -4.221973E+0000
  3.219012E+0000 -4.262996E+0000
  6.927426E-0001  3.908575E+0000
 -3.325212E+0000  1.800495E+0000
 -2.506994E+0000  2.628523E+0000
 -2.299773E+0000 -2.050316E+0000
  2.799266E+0000 -3.162546E+0000
  4.231137E+0000  2.351545E+0000
  2.431417E+0000  4.880926E+0000
 -1.229425E+0000  3.899575E+0000
 -3.998322E-0001  1.146854E+0000
  9.413872E-0001 -9.182341E-0001
 -1.429969E+0000  2.991851E+0000
 -2.129847E+0000  1.363394E+0000
 -3.501093E-0002 -1.845890E+0000
  2.423130E+0000 -3.241747E+0000
  1.397583E+0000 -2.081616E+0000
 -5.002849E-0001  1.560448E+0000
 -1.996143E+0000 -9.786947E-0002
  9.049874E-0001  7.258090E-0002
  2.771633E-0001  1.447601E+0000
  3.572017E+0000 -7.258232E-0001
 -7.569927E-0001  2.034032E+0000
 -1.569846E+0000  6.963717E-0001
 -7.663386E-0001 -4.627860E+0000
  4.427894E-0001 -3.923302E+0000
  3.319286E+0000  4.670591E+0000
  3.246882E-0003  1.847240E+0000
 -3.856305E+0000 -5.663306E-0001
 -1.166623E+0000 -8.532346E-0001
  2.873308E+0000 -1.196638E+0000
  2.580027E+0000  6.559300E-0001
  2.551414E+0000  2.667441E+0000
 -2.717706E+0000  4.047047E+0000
 -7.213524E+0000 -2.367284E+0000
 -6.258996E-0001 -4.919436E+0000
  5.463130E+0000 -1.725566E-0001
  3.425671E+0000  3.127019E-0001
 -3.175740E+0000  2.703799E+0000
 -6.420903E+0000  2.834740E+0000
 -5.426918E+0000 -1.352663E+0000
  1.671133E+0000 -7.562580E+0000
  4.637374E+0000  1.622545E+0000
  1.221544E+0000  4.391477E+0000
 -4.498564E+0000  3.211893E+0000
 -6.375721E+0000  6.158542E-0001
  9.853861E-0002 -9.509334E+0000
  1.810036E+0000 -5.601179E+0000
  4.088896E+0000  1.555887E+0000
  1.989038E+0000  4.076464E+0000
 -4.088317E+0000  3.352634E+0000
 -3.732267E+0000  6.129363E-0001
 -1.321940E+0000 -4.382061E+0000
  1.658420E+0000 -8.396387E-0001
  5.318843E+0000 -8.741271E-0001
 -6.614889E-0001  9.052308E+0000
 -4.290625E+0000  3.052067E+0000
 -5.299250E+0000  1.062822E+0000
 -3.493549E+0000 -8.494866E+0000
  5.027363E+0000 -7.928931E+0000
  5.142190E+0000 -2.260015E+0000
  1.120856E-0001  5.604096E+0000
 -3.665234E+0000  4.373608E+0000
 -1.610248E+0000 -3.210366E-0001
  2.854685E-0001 -3.433330E+0000
  3.440854E+0000 -3.551844E+0000
 -2.279215E+0000  7.878582E-0001
 -4.943847E-0001  3.534494E+0000
 -1.181397E+0000  1.338812E+0000
  6.252201E-0002  1.164066E+0000
 -6.698859E-0001 -1.071602E+0000
  1.383252E+0000 -4.036973E+0000
  2.380242E+0000 -1.262088E+0000
  2.027001E+0000  4.644329E+0000
 -2.608295E+0000  3.048214E+0000
 -1.699408E+0000  1.807425E+0000
 -1.293126E+0000 -4.903041E+0000
  1.556098E+0000 -4.211938E+0000
  4.278807E+0000 -3.544546E+0000
 -7.649607E-0003 -4.097804E-0001
 -3.418453E+0000  2.367675E+0000
 -4.395377E+0000 -1.075126E+0000
 -6.483039E+0000 -5.970186E+0000
  2.962749E-0001 -5.012073E+0000
  4.918105E+0000 -7.419269E+0000
  3.890073E+0000 -2.051480E-0001
 -1.637205E+0000  6.113466E+0000
 -9.662040E-0001  2.443897E+0000
 -2.200157E-0001  3.300963E+0000
  3.245633E+0000 -4.212657E-0001
  4.257484E+0000 -1.283735E+0000
  3.215276E+0000  2.026008E+0000
  1.456335E+0000  2.992487E+0000
 -2.568984E+0000  1.904008E+0000
  2.056535E+0000 -1.861163E+0000
 -5.995746E-0001 -5.456420E-0001
  5.088538E+0000 -1.278427E+0000
  3.616875E+0000  5.462704E+0000
 -3.647384E+0000  5.631763E-0001
 -3.037758E+0000  9.115407E-0001
  1.130779E+0000 -2.390106E+0000
  2.767169E+0000 -3.793931E+0000
  8.195440E-0001  1.519109E+0000
 -3.227313E+0000  3.975082E+0000
 -6.657645E-0001  5.429407E-0001
 -5.434209E-0001 -2.178993E+0000
  3.493450E+0000  1.684849E+0000
 -2.662906E-0001 -7.573751E-0002
  2.166600E+0000  3.496279E+0000
  3.443353E-0002  4.575813E+0000
  5.586713E+0000  4.154503E+0000
  9.627480E-0001  6.101506E+0000
  2.338260E+0000  2.415735E+0000
  1.959943E-0001 -5.111327E-0001
  1.717530E+0000  2.520313E+0000
 -4.003737E-0001 -2.717586E+0000
  9.190100E-0001  1.428913E+0000
  2.580144E+0000  4.861637E+0000
 -7.548656E-0001  2.415863E+0000
 -4.731686E-0001  2.346661E+0000
 -1.654058E+0000  1.763985E+0000
  5.679664E-0001  1.017759E+0000
 -1.121018E+0000  1.875831E+0000
 -3.711696E+0000 -2.440887E+0000
  1.088665E+0000 -7.266483E-0001
  1.451902E+0000 -3.361438E-0001
  8.474618E-0001  2.949572E+0000
 -3.843812E+0000  3.183561E+0000
 -5.974787E-0001 -1.051765E+0000
  2.225273E-0001 -1.614236E-0003
  3.655334E+0000  6.174939E-0001
  4.408297E+0000  2.367178E+0000
  2.635705E+0000  4.613425E+0000
 -2.847829E+0000  1.334990E+0000
 -2.239070E+0000 -2.994127E+0000
 -6.869189E-0001 -5.036875E+0000
  4.260324E+0000 -5.365079E-0001
  5.911338E-0001 -6.566392E-0001
 -1.479854E+0000 -3.074216E-0001
 -3.810459E+0000 -1.030452E+0000
  2.297989E-0001 -1.240418E+0000
  1.142137E+0000 -5.440464E+0000
  8.350243E+0000 -1.625783E-0001
  5.114776E+0000  2.915719E+0000
 -1.927516E+0000  5.426441E+0000
 -4.162280E+0000 -1.273570E+0000
 -3.014326E+0000 -3.274392E+0000
  5.008918E+0000 -1.751443E+0000
  4.748008E+0000  3.638250E+0000
 -3.805742E-0001  5.829793E+0000
 -4.147909E+0000  6.379443E+0000
 -7.649084E-0002 -3.785693E+0000
  1.983176E+0000  8.916081E-0001
  2.369511E+0000 -6.303904E-0001
 -2.820219E+0000  4.798214E+0000
 -1.868303E+0000  3.575196E+0000
 -3.567894E-0001 -2.584822E+0000
  4.077389E+0000 -1.033109E+0000
  9.611847E-0002  3.654786E+0000
  5.133944E-0001  3.329341E+0000
 -2.730457E+0000  1.911159E-0001
 -5.481427E-0001 -9.777332E-0002
  2.145593E+0000 -2.485137E+0000
  1.435212E+0000 -5.145446E-0001
  1.366668E+0000  4.449046E-0001
 -3.289314E+0000 -1.667844E+0000
 -4.482777E-0001 -3.530547E+0000
  2.714584E+0000 -3.025090E+0000
 -5.171425E-0001  1.710080E+0000
 -1.170556E+0000  5.429132E+0000
 -4.679293E+0000  2.564523E+0000
  1.308146E+0000 -3.809371E+0000
 -1.164718E+0000 -4.965972E+0000
  2.792813E+0000 -4.318504E+0000
  1.630651E+0000  4.824913E-0001
  8.891243E-0001  1.857756E+0000
 -1.449998E+0000 -2.919626E+0000
 -9.136379E-0001 -2.448394E+0000
  3.117840E+0000 -1.710257E+0000
  3.972250E-0002 -1.984125E+0000
 -1.051547E+0000  1.884539E+0000
 -1.625557E+0000  3.130892E+0000
  2.763151E-0004  5.535587E-0001
 -1.077772E+0000  5.390325E+0000
  4.004125E-0002 -1.641407E+0000
 -9.046863E-0001  3.206460E-0001
  2.780206E-0002 -6.412906E-0001
 -2.375025E+0000  4.274823E-0001
 -5.402923E-0001 -1.304696E+0000
  5.375703E+0000 -2.639288E+0000
  2.631071E+0000 -3.296794E+0000
  4.313663E+0000  1.434275E+0000
  2.729418E+0000  4.422093E+0000
  3.841689E+0000  3.362763E+0000
 -1.226232E+0000  4.867199E+0000
 -1.426120E+0000  2.983967E+0000
 -1.752873E-0001 -1.863238E+0000
  1.646174E+0000 -6.103118E-0001
 -8.609797E-0001  2.344185E+0000
 -8.104972E-0002 -3.448835E+0000
  5.118596E-0001 -1.605364E+0000
  9.418420E-0001 -1.867775E+0000
 -1.558665E+0000  3.227308E-0001
 -2.144007E+0000  7.463219E-0001
  5.103978E-0001 -7.048257E+0000
 -1.977210E+0000  2.961885E+0000
  1.391367E-0001  9.026892E-0001
  1.967063E+0000  3.940694E+0000
  6.594587E-0001  2.280012E+0000
 -1.841104E+0000 -1.821619E+0000
  1.863946E+0000 -1.333522E+0000
 -2.116041E-0001  1.599683E+0000
  2.142749E+0000  1.971827E+0000
 -2.116840E-0001  3.696537E+0000
 -3.288522E+0000 -1.097014E+0000
 -4.494953E+0000 -3.122311E+0000
  2.164573E+0000 -2.714421E+0000
  4.015855E+0000 -2.007728E+0000
 -9.738923E-0002 -3.614729E+0000
 -3.934847E+0000 -7.013768E-0001
 -1.846348E+0000 -3.352744E+0000
  1.396718E+0000 -2.769085E+0000
  4.126739E+0000  3.817339E-0001
 -7.047835E-0001  5.248184E+0000
 -1.248197E+0000 -8.565430E-0001
 -5.888094E-0001 -2.562486E+0000
  2.044864E+0000 -5.441769E+0000
  3.972709E+0000 -5.158816E+0000
  5.139779E+0000  3.400192E+0000
 -3.387059E+0000  3.411946E+0000
 -4.023824E+0000  4.171458E-0002
  1.397027E+0000 -5.865924E+0000
  3.843130E+0000 -7.325493E+0000
  1.379191E+0000  1.296112E+0000
 -4.487968E+0000  3.279491E+0000
 -5.318502E+0000 -1.311527E+0000
  2.988810E+0000  2.675838E-0001
  1.599050E+0000 -4.101260E+0000
  9.844000E-0002 -2.214102E+0000
 -2.091206E+0000 -8.842030E-0001
 -2.096662E+0000  1.899350E-0001
 -1.728451E+0000  1.665940E+0000
  3.400606E+0000 -5.270438E+0000
  1.156986E+0000 -1.282519E+0000
  1.736668E+0000 -4.130496E+0000
  1.113385E+0000  9.060132E-0002
 -3.166782E+0000 -1.773828E-0001
 -1.801700E+0000 -1.438255E+0000
 -1.382321E+0000 -3.961609E+0000
  1.617276E+0000 -7.892626E-0001
 -1.497902E+0000 -9.786330E-0001
 -1.051641E+0000  1.796066E+0000
 -1.937724E+0000  1.180979E+0000
  7.431524E-0002 -1.426173E+0000
 -6.936977E-0001 -4.151348E-0001
  7.929004E-0001  4.328333E-0002
  3.778367E-0001  2.623070E+0000
 -2.871702E+0000  3.642335E+0000
 -2.997984E-0001  1.791144E+0000
 -7.953936E-0002 -7.395122E-0001
 -3.140603E-0001 -1.676065E+0000
  2.934247E-0002 -1.756093E-0002
 -2.306518E+0000 -4.289411E-0002
  2.461627E+0000  3.790242E+0000
 -2.155749E-0001  4.663482E-0001
  4.833913E-0001  2.768367E+0000
  3.914754E+0000  4.314323E+0000
 -2.115548E-0001  2.767340E+0000
  7.187958E-0001  2.694258E-0001
  1.675994E-0002 -4.057187E+0000
  9.757155E-0001 -4.558178E-0001
  2.058794E+0000  6.324395E-0001
 -2.688768E+0000  1.077909E+0000
  8.968021E-0001  7.684135E-0001
  6.441364E-0001 -2.006264E+0000
  3.916468E+0000 -2.054522E+0000
  9.992751E-0002  1.692342E+0000
 -4.175222E+0000  2.843932E+0000
 -1.326046E+0000  1.062672E+0000
 -1.087829E+0000  1.071539E-0001
  3.425485E+0000 -5.199995E+0000
  8.978075E-0001 -1.843743E+0000
  9.527425E-0001 -8.098806E-0001
 -2.027133E+0000  4.630024E+0000
  1.659572E-0001  1.554738E+0000
  2.756930E+0000 -9.787393E-0001
  2.010373E+0000  2.432906E+0000
  1.840799E+0000  3.134994E+0000
 -1.680527E+0000 -3.546042E+0000
 -8.084981E-0001  1.751179E+0000
 -1.785220E+0000  3.431202E+0000
 -1.067721E+0000  1.098569E+0000
 -2.376364E+0000 -3.794546E+0000
  2.724324E+0000 -2.626208E+0000
  3.824385E+0000  1.856609E+0000
  6.204299E-0001  1.238709E+0000
  3.179685E+0000  4.640390E+0000
 -3.120134E+0000  4.205283E+0000
  8.416824E-0001  3.506015E+0000
  6.383703E-0001 -2.486011E+0000
  1.729141E+0000  3.389338E+0000
  4.229665E+0000  2.009848E+0000
 -3.021011E+0000  1.925993E+0000
 -5.437832E-0001  9.070514E-0001
  1.815460E-0001 -1.287047E+0000
  5.610481E+0000 -4.674083E-0001
 -5.350269E+0000  3.785075E+0000
 -1.366877E+0000  3.731994E+0000
 -1.616778E+0000  3.703288E-0001
  5.374817E-0001 -4.311785E+0000
  1.604610E+0000 -3.355408E+0000
 -3.139772E-0001  9.084858E-0001
 -1.746381E+0000  1.988006E+0000
 -2.497733E+0000 -1.443962E+0000
 -5.621001E+0000 -2.160974E+0000
  2.756758E+0000 -2.374481E+0000
  1.081354E+0000 -4.481663E+0000
 -7.923382E-0001  1.959981E+0000
 -1.046408E+0000  3.184476E+0000
 -3.416375E+0000  3.820053E+0000
 -2.179220E+0000  8.801191E-0001
  1.271382E+0000 -5.227454E+0000
  3.493400E+0000 -2.247979E+0000
  9.997136E-0001  1.052549E+0000
 -1.081612E-0001  3.791123E+0000
 -9.655429E-0001  2.607902E+0000
  2.455373E+0000  7.541256E-0001
  6.585561E-0003 -1.882464E+0000
  1.902364E+0000  2.752904E+0000
 -4.346346E+0000 -1.832644E+0000
 -8.685179E-0001 -1.877737E+0000
  3.735266E+0000 -3.080785E-0001
  1.492126E+0000  2.999233E+0000
  1.119128E+0000  2.286655E+0000
 -6.313986E-0001  2.998976E+0000
  9.700046E-0001  2.182034E-0001
  3.805913E+0000  5.470098E-0001
  2.451481E+0000  6.389894E-0002
  3.299947E+0000  2.573489E+0000
 -2.154907E+0000  4.855468E+0000
 -3.901747E+0000 -1.359253E+0000
 -1.164236E+0000 -3.407903E+0000
  2.662339E+0000 -7.121529E-0001
 -1.320708E+0000  1.827394E-0001
 -1.688726E+0000 -6.863121E-0001
 -3.327667E-0001 -2.085911E+0000
  1.196545E+0000 -6.580773E-0002
  2.339120E-0001  1.743196E-0001
  1.590639E+0000  1.099261E-0001
 -1.231669E+0000  5.010320E+0000
  1.056390E-0001  7.738726E-0001
 -9.891434E-0001  2.707628E+0000
  6.366255E-0001  6.986673E-0001
  1.420507E+0000 -3.175217E+0000
  3.495821E+0000 -1.826460E+0000
 -1.300150E+0000  1.598147E-0001
  1.053317E+0000  1.892847E+0000
 -2.722284E-0001  5.781704E-0001
  2.726331E-0001  9.264935E-0001
 -2.395870E-0001  6.878510E-0001
 -2.408605E+0000 -2.363175E+0000
 -8.664466E-0002  3.097734E+0000
  1.156046E+0000  2.818846E-0001
 -3.667932E-0001  1.385681E+0000
 -4.505682E-0001  1.453592E+0000
 -1.308759E+0000 -3.214335E+0000
  1.586793E+0000  1.091475E-0001
  1.297800E+0000  3.207905E+0000
  2.090493E+0000  7.774543E-0001
  3.864710E+0000  5.636261E-0001
  3.019417E+0000  1.051123E+0000
 -1.702966E+0000  2.071097E+0000
  6.596080E-0001 -5.613649E-0001
 -1.531528E+0000  3.319583E-0001
 -1.884892E+0000 -1.898180E+0000
 -2.786003E-0001 -3.211576E+0000
  9.046300E-0001 -1.137508E+0000
 -1.208063E+0000  1.658198E+0000
 -2.213139E+0000  2.388077E+0000
 -4.055956E+0000 -3.445989E+0000
  3.116838E+0000 -3.164357E+0000
  5.344026E+0000 -2.546769E+0000
 -6.396827E-0001  5.699291E-0001
 -1.904688E+0000  3.725516E+0000
 -1.123620E+0000 -1.486011E+0000
  1.124457E+0000 -4.026523E+0000
  8.948205E-0001 -5.910609E-0001
  5.041521E-0001  1.133488E+0000
 -1.544818E+0000  3.228027E+0000
 -3.532371E-0001  3.013651E+0000
  1.134524E+0000 -5.710737E-0002
  1.182611E+0000 -9.706439E-0001
 -1.340023E+0000  8.109703E-0001
 -3.643022E+0000  8.102586E-0001
 -4.066129E+0000 -5.343214E-0002
 -1.445099E-0001 -4.421947E-0001
  3.530723E+0000 -4.388408E+0000
  2.306009E+0000  2.036652E-0001
  1.995009E+0000  2.311092E+0000
 -5.314079E+0000  4.709210E-0001
 -4.390250E+0000 -2.795609E+0000
  1.423687E+0000 -4.770806E+0000
  5.794178E+0000  1.817564E-0001
  1.669747E+0000  2.426765E+0000
  2.286335E+0000  5.148529E+0000
 -5.640997E+0000  4.545457E+0000
 -1.173776E+0000 -1.861366E+0000
 -1.089202E+0000 -2.986723E+0000
  2.910139E+0000 -9.513012E-0001
 -6.932257E-0001  2.202038E+0000
 -2.909250E+0000  1.517807E+0000
 -4.497059E+0000  1.449099E+0000
 -2.730821E+0000 -4.496384E+0000
 -1.099918E-0001 -3.967304E+0000
  3.414851E+0000  2.036196E+0000
 -2.008695E+0000  5.737314E+0000
 -1.267842E-0001  7.191888E+0000
 -4.591899E+0000 -1.660503E+0000
 -1.015423E+0000 -3.472244E+0000
 -9.047769E-0001 -1.150541E+0000
  1.232279E+0000 -7.254476E-0001
  1.914176E+0000 -4.001866E+0000
  4.566230E-0001  3.556112E+0000
 -1.687550E+0000  2.565425E+0000
 -3.024563E+0000 -2.844353E+0000
  4.553190E-0002 -1.498158E+0000
 -8.704506E-0002 -1.384402E+0000
  2.701071E-0001 -9.259391E-0001
 -1.469622E+0000  5.294265E+0000
 -3.664214E+0000  2.300413E+0000
 -8.455666E-0001 -7.312531E-0002
  5.353729E+0000 -6.727746E-0001
  4.745041E+0000  2.291569E+0000
 -2.013571E+0000  1.225949E+0000
 -4.190410E+0000 -4.276394E+0000
  2.501553E+0000 -3.387544E+0000
  3.901645E+0000  4.599666E+0000
  9.962370E-0001  1.155790E+0000
 -8.697615E-0001  5.037495E+0000
 -9.719847E+0000  2.836743E+0000
 -1.085188E-0001 -2.828239E+0000
  3.403961E+0000 -4.380666E+0000
  4.537108E+0000  8.031240E-0001
 -3.092301E-0001  2.849494E+0000
 -2.808468E+0000  3.194596E+0000
 -3.093695E+0000  5.914688E-0001
 -2.671505E+0000 -3.819410E+0000
  1.336269E+0000 -5.176030E+0000
  4.273382E+0000  7.521520E-0001
  1.791892E+0000 -1.224467E+0000
 -1.289994E+0000  3.184708E+0000
  3.514931E-0001  1.652300E+0000
 -2.080859E+0000 -6.846974E-0001
 -1.479265E+0000 -3.670940E+0000
  2.007200E-0001  5.626442E-0001
 -2.256634E+0000  6.940946E-0002
  1.186707E-0002  7.975713E-0001
  6.956516E-0001  1.506395E+0000
 -6.008708E-0003  1.401462E+0000
 -2.713055E+0000  2.077477E-0001
  8.881823E-0001 -2.967880E+0000
  3.862849E+0000 -3.148307E-0001
 -2.325589E-0001  3.943049E+0000
 -3.585674E+0000  4.031723E+0000
 -2.122506E-0001 -3.224560E+0000
  2.492961E+0000  2.034747E+0000
  4.333500E+0000  1.662126E+0000
 -2.991636E-0001  1.363202E+0000
 -9.469449E-0002 -2.074800E+0000
 -5.525533E-0001  9.453005E-0001
  2.885007E+0000 -2.065255E-0001
  1.206006E-0001  2.895254E+0000
  7.160005E-0001  1.453534E+0000
 -2.026556E+0000  4.433913E-0001
 -7.305688E-0001 -2.995455E+0000
  1.230694E+0000 -2.224700E+0000
  2.633367E+0000  3.708349E+0000
  8.807884E-0002  3.855747E+0000
 -2.097863E+0000 -5.063754E-0001
  6.859816E-0002 -2.369049E+0000
  2.669450E+0000 -1.830317E+0000
  4.720459E+0000  2.226699E+0000
  1.263463E-0001  3.600404E+0000
 -2.519442E+0000  4.489136E+0000
 -1.163867E+0000 -3.621677E+0000
  7.435563E-0001 -7.796106E+0000
  6.948692E+0000 -6.176598E+0000
  2.332140E+0000  3.850165E+0000
 -1.788752E+0000  7.396812E+0000
 -4.293049E+0000  1.477904E+0000
  4.571312E-0001 -2.557137E+0000
  8.504492E+0000 -5.171304E+0000
  3.660386E+0000 -9.620171E-0001
  2.191342E+0000  4.256657E+0000
 -5.110626E+0000  7.097964E+0000
 -5.677427E+0000  6.075166E-0001
  2.396495E+0000 -4.836554E+0000
  5.118700E+0000 -2.988456E+0000
  2.187950E+0000  2.311635E+0000
 -1.946674E+0000  5.863821E+0000
 -5.222719E+0000 -1.576293E+0000
 -1.140370E+0000 -3.011640E+0000
  1.798892E+0000 -5.034409E+0000
  4.991693E+0000 -4.634654E-0001
  1.899071E+0000  4.695636E+0000
 -1.320937E+0000  5.620497E+0000
 -4.071941E+0000  1.664517E-0001
 -3.016530E+0000 -1.480457E+0000
  3.304670E+0000 -5.791373E+0000
  1.972836E+0000 -1.174130E+0000
  1.207727E+0000  5.378010E+0000
 -2.011681E+0000  2.948842E+0000
 -3.890619E+0000 -6.175744E+0000
  2.306528E+0000 -2.066660E+0000
  4.695821E+0000  1.059370E+0000
 -8.449245E-0001  2.666656E+0000
 -3.804478E+0000  2.660494E+0000
 -7.365126E-0001 -6.585597E+0000
  4.041680E-0001 -3.062509E+0000
  1.756034E+0000 -3.571216E+0000
  3.313990E+0000 -5.046481E+0000
  3.656431E+0000  5.240666E+0000
 -2.649942E+0000  2.765331E+0000
  1.456144E+0000  1.795151E+0000
 -6.157356E-0001  2.866185E+0000
  1.200840E+0000  1.816747E+0000
 -1.795383E+0000  1.535985E+0000
 -1.929948E+0000  2.427052E-0001
 -9.862375E-0001 -1.471186E+0000
 -5.314731E-0001 -2.390761E+0000
  6.880427E-0001 -2.547912E+0000
  1.628624E+0000  2.655348E+0000
  6.037645E-0001  7.943686E-0001
 -1.414447E+0000  3.194295E+0000
 -1.626070E-0001  3.358063E-0001
  9.985727E-0001 -2.513562E+0000
  6.565590E-0001  9.177479E-0001
  2.277316E-0001 -9.239648E-0001
  5.468302E-0001  1.143643E+0000
 -3.122509E+0000 -6.224458E+0000
 -1.463773E+0000  1.246051E-0001
  3.527636E+0000  1.184130E+0000
 -9.971611E-0001 -9.466263E-0001
 -7.017161E+0000  3.035349E+0000
 -5.049154E+0000 -7.226766E+0000
  1.842061E+0000 -7.287124E+0000
  2.914489E+0000 -6.643361E+0000
  2.504008E+0000 -2.702125E+0000
 -4.351924E+0000  2.953653E+0000
 -2.853582E+0000  8.127456E-0001
 -2.098255E+0000 -2.381075E+0000
  2.676617E+0000 -2.452406E+0000
  1.333874E+0000  5.727485E-0001
 -3.012990E+0000  1.907182E+0000
 -7.253559E-0001  7.069167E-0001
 -2.957838E+0000 -6.524972E-0002
 -2.152516E+0000 -3.802891E+0000
  2.128968E+0000 -1.151094E+0000
  1.299606E+0000  2.208044E+0000
 -5.892888E-0001  1.369846E+0000
 -4.046547E+0000  1.327294E+0000
 -3.982280E+0000 -3.417317E+0000
 -1.070916E+0000 -7.718748E+0000
  3.782658E+0000 -1.287283E+0000
  3.405093E+0000 -1.091836E+0000
 -4.507042E+0000  8.344131E-0001
 -3.970581E+0000 -4.154499E-0001
  9.323940E-0002 -6.562416E+0000
  6.164167E-0001  2.572573E-0001
  3.566829E+0000  6.046390E-0001
  1.027790E+0000  4.097207E+0000
 -2.858020E+0000  2.845222E+0000
 -1.271057E+0000 -5.319637E+0000
  2.502673E+0000 -6.187712E-0001
  3.933340E+0000 -1.556695E+0000
  3.283802E+0000  2.089936E+0000
 -2.982532E-0001  1.794408E-0001
 -8.217763E-0001  6.886958E+0000
 -5.551940E+0000  1.955994E+0000
 -1.604289E-0001 -4.069806E+0000
  4.676870E+0000 -3.720807E+0000
  1.444273E+0000 -3.986358E-0001
  2.066654E-0001  9.470696E+0000
 -5.436178E+0000 -1.020657E+0000
  4.852565E-0001  1.751639E-0001
 -8.637540E-0001 -4.519257E+0000
  3.597617E+0000 -3.516577E+0000
  2.631822E+0000  2.524046E+0000
 -3.139984E-0001  1.584812E+0000
 -4.317564E+0000  2.275673E+0000
 -1.063116E+0000  5.122900E-0001
  5.348762E+0000 -1.917229E+0000
  3.776874E+0000  1.596617E+0000
 -1.397707E+0000  5.813733E+0000
 -6.020616E+0000  3.451806E+0000
 -2.522760E-0001 -7.485687E+0000
  1.746478E+0000 -4.762082E+0000
  3.321454E+0000  9.049034E-0001
 -2.790471E+0000 -9.254332E-0001
 -7.186947E-0001 -1.136070E+0000
 -6.905149E-0001  6.580753E-0001
  1.412797E+0000 -1.247478E+0000
  9.199971E-0001  5.788160E-0001
  1.527154E+0000  1.613526E+0000
 -1.284997E+0000  5.637743E+0000
  5.012739E-0001 -2.332126E+0000
  8.096947E-0001 -5.512401E+0000
  2.464029E+0000 -4.013474E+0000
  6.400715E-0001 -2.954846E+0000
 -2.107255E-0001  7.037166E-0001
  1.321073E+0000  2.975506E+0000
  2.121778E+0000  3.266906E+0000
 -2.848350E+0000  9.549055E-0002
 -2.384382E+0000 -7.213098E-0001
 -1.033668E+0000  1.383044E+0000
  1.279567E+0000 -4.582175E-0001
  7.554106E-0001 -1.371773E+0000
 -3.499067E+0000  5.854822E+0000
 -3.170245E+0000 -2.279923E-0001
 -5.096683E-0001 -7.186800E+0000
  2.891731E+0000  1.517925E+0000
  1.867327E+0000  8.084213E-0001
 -1.227026E-0002 -6.244965E-0001
 -4.019967E+0000  3.314944E+0000
 -5.790548E-0001  1.302135E+0000
 -9.443824E-0001 -1.924736E+0000
  1.149763E+0000 -2.034884E+0000
  2.005448E+0000  2.190572E+0000
 -2.054298E+0000 -2.007752E+0000
 -8.463277E-0001 -5.953723E-0001
 -9.805435E-0001 -1.448526E+0000
  1.476006E-0001  1.074758E+0000
 -1.426739E+0000  1.012093E+0000
  6.561829E-0002 -3.808589E+0000
  2.193968E+0000 -3.704148E+0000
  4.822602E+0000  3.446342E+0000
  6.374035E+0000  2.475286E+0000
  2.665707E+0000  4.715036E-0001
 -2.412868E+0000  3.804468E+0000
 -2.995901E+0000  3.085820E+0000
 -3.904175E+0000  2.541465E-0001
 -5.425582E+0000 -3.832155E+0000
  1.656748E+0000 -5.857259E+0000
  2.974592E+0000 -2.014332E-0001
  3.776696E+0000  3.221161E+0000
 -3.348144E+0000  1.917257E-0001
 -2.843333E+0000 -4.793057E-0001
  2.195158E+0000 -5.970563E+0000
  5.647327E+0000 -3.963659E+0000
  2.465949E+0000  2.755921E-0002
 -1.783512E+0000  2.635969E+0000
 -2.585064E+0000  1.974558E+0000
 -2.448102E+0000  1.570027E+0000
  3.854408E+0000 -1.807905E+0000
  1.710759E+0000 -5.657074E-0001
 -3.604146E-0002  2.328391E+0000
  1.249086E+0000  3.126131E+0000
  2.375572E+0000  8.829523E-0001
  1.093961E+0000 -1.738443E-0001
  1.717568E+0000  5.850791E-0002
 -3.165380E+0000  4.948209E+0000
  1.713345E+0000  2.875168E+0000
  1.422890E+0000  2.498171E+0000
  4.567923E-0001  4.999090E+0000
  3.509351E+0000  2.103496E+0000
 -1.417496E+0000  3.495579E+0000
 -3.414405E+0000  1.769324E+0000
  1.013359E+0000  6.268824E-0001
  9.387188E-0001 -1.839552E-0001
  2.181293E+0000  9.833329E-0001
  3.831666E-0001  2.029300E-0001
  3.529210E-0001 -1.859936E+0000
  2.856190E-0001  1.556777E+0000
  2.565856E+0000  3.554439E+0000
 -2.944809E+0000 -1.025441E+0000
 -1.219339E+0000 -2.086126E+0000
  3.038148E+0000 -3.559795E+0000
  3.427950E+0000 -6.031961E+0000
  3.044402E+0000  1.449158E-0001
 -1.927189E+0000  3.373257E+0000
 -3.324736E+0000  7.748581E-0001
 -3.805734E+0000 -2.938648E+0000
  3.995359E+0000 -1.461363E+0000
  1.276920E+0000 -2.702541E+0000
  9.944295E-0001  2.651985E+0000
 -1.298977E+0000  9.805241E-0002
 -1.550830E+0000  2.413002E-0001
 -2.517652E+0000 -4.991264E+0000
 -2.139164E-0001 -6.437275E+0000
 -8.178152E-0001 -2.622622E+0000
  6.125858E+0000  5.842327E-0001
  3.344551E+0000  5.549117E+0000
 -1.286848E+0000  3.476481E+0000
 -2.580108E+0000  3.528807E+0000
 -2.298661E-0001 -3.814598E+0000
 -9.573482E-0001 -4.526487E+0000
  2.306164E+0000 -5.172173E+0000
  5.070550E+0000 -2.536202E+0000
 -3.575576E-0002  1.906769E+0000
 -3.040902E+0000  4.141014E+0000
 -5.941269E+0000 -6.082322E+0000
 -2.296485E+0000 -8.268648E+0000
  5.059642E+0000 -4.770488E+0000
  2.730164E+0000 -4.773769E-0002
  7.585718E-0001  2.285952E+0000
 -4.290811E+0000  5.074318E-0001
 -3.849154E+0000 -4.483322E+0000
 -9.521223E-0001 -5.894465E+0000
  1.792682E+0000 -4.800341E+0000
  4.986311E+0000 -3.217443E+0000
  1.900181E-0001  3.808037E+0000
 -2.603850E-0001  8.157675E+0000
 -4.103855E+0000  1.601557E+0000
 -2.063870E+0000 -2.394701E+0000
  2.177014E+0000 -6.385283E+0000
  5.625937E+0000 -2.346895E+0000
  7.767619E-0001  3.206414E+0000
  3.883422E-0001  3.149645E+0000
 -5.329603E+0000 -5.419735E-0001
  2.218222E+0000  1.153242E+0000
  4.158787E+0000 -6.131880E-0001
  2.470572E+0000  1.718803E+0000
  5.902547E-0001  3.317405E+0000
 -3.732080E+0000  1.486159E+0000
 -2.207804E+0000  5.198042E-0001
 -2.752719E-0001 -1.067821E+0000
  9.366348E-0001 -4.735716E-0001
  2.688269E+0000  8.061358E-0001
 -1.148149E-0001  3.813026E+0000
  9.745688E-0001  6.976537E+0000
 -2.530246E+0000  1.886903E-0001
  1.800730E-0001  3.500770E-0001
  4.287261E+0000 -9.864415E-0001
  2.185524E+0000  1.212045E+0000
 -4.440375E+0000 -1.330920E+0000
 -2.254643E-0001 -1.790303E+0000
  3.717474E-0002 -1.022603E+0000
  1.864657E+0000 -1.997567E+0000
  8.803965E-0001 -5.357036E+0000
  4.222304E-0001 -3.146509E+0000
  6.765424E-0001 -3.509558E+0000
 -1.621426E+0000  2.586856E+0000
 -3.604877E-0001  4.224751E-0001
  5.116646E-0001 -4.597688E+0000
  1.770986E+0000  3.267356E-0001
 -2.664006E+0000  3.009937E+0000
  1.231966E+0000  3.925438E-0001
 -4.266960E-0001 -1.093169E+0000
  8.164169E-0001 -2.028380E-0001
  3.198934E+0000  5.361755E+0000
 -3.497173E+0000  5.127777E+0000
 -1.661390E+0000  1.501018E+0000
  1.440441E+0000 -1.587365E+0000
  4.372830E+0000 -9.897183E-0001
 -9.967168E-0001  3.992062E+0000
 -6.980237E+0000  2.674942E+0000
 -4.460175E+0000 -2.920164E+0000
  4.641912E+0000 -3.176532E+0000
  6.263679E+0000 -4.689427E+0000
  9.535302E-0001  6.069848E+0000
 -1.399721E+0000  5.236149E+0000
 -4.004155E+0000  8.372066E-0001
  1.273340E+0000 -2.085968E+0000
  2.838046E+0000 -3.284380E+0000
  9.526110E-0001  9.847864E-0001
  5.154287E-0001  3.892686E+0000
 -3.327513E+0000  2.789416E+0000
 -4.205304E+0000 -1.626665E+0000
  1.215290E+0000 -7.067820E+0000
  1.923884E+0000 -1.102038E+0000
  1.186637E-0001  2.291029E+0000
 -2.938252E+0000  5.729214E+0000
 -3.546469E+0000 -2.652776E+0000
  9.874961E-0001 -3.750049E-0001
  1.699276E+0000 -3.449127E+0000
 -8.499555E-0001  3.127497E-0001
 -3.312558E+0000  2.214877E+0000
  1.208489E+0000 -1.785061E+0000
  1.213930E+0000 -6.497461E+0000
 -3.206274E+0000 -1.004954E+0000
 -1.221080E+0000 -2.554985E-0001
  5.372179E-0001 -1.870184E+0000
  7.719299E-0001 -4.570171E-0001
 -2.210307E+0000 -1.315870E+0000
 -3.846949E+0000  3.822870E+0000
 -4.417354E+0000 -1.262863E+0000
 -8.440557E-0001 -4.326291E+0000
  3.431335E+0000 -5.456780E+0000
  1.642504E-0002 -9.216361E-0001
  2.164796E+0000  5.135030E+0000
 -2.424193E+0000  2.892125E+0000
 -1.301392E+0000  4.709983E+0000
 -3.883862E-0001 -1.303847E+0000
  8.591228E-0001  2.658773E-0001
  3.218386E-0001 -1.297583E+0000
  1.627561E+0000  5.233403E-0001
 -1.209311E+0000  1.498984E+0000
  1.713006E+0000  2.852204E-0001
  8.375148E-0001  5.473074E-0001
  1.898905E+0000  2.945417E-0001
  2.760985E+0000  4.390699E-0001
 -1.590148E+0000  1.613995E+0000
  8.047804E-0001 -1.817459E+0000
  2.163953E-0001  2.433934E+0000
  9.453346E-0002 -3.619010E-0002
 -4.531062E-0001 -3.191298E+0000
 -1.373192E-0001 -5.049673E+0000
 -8.258102E-0001 -4.021679E+0000
  7.042454E-0001 -1.044790E+0000
  2.935734E+0000  1.184387E+0000
  2.666128E+0000 -1.520055E+0000
 -2.804378E+0000 -7.315154E-0001
 -1.386428E+0000 -1.632512E+0000
  4.897958E-0001 -2.543110E+0000
  1.644700E+0000 -5.587674E-0001
  1.140760E+0000 -3.250044E+0000
 -1.459431E+0000  3.512816E+0000
 -2.972978E+0000  3.034925E-0001
  3.322792E-0001 -1.321264E+0000
  3.635822E+0000 -1.443373E+0000
  3.500505E+0000  1.930852E+0000
 -1.528518E+0000  6.472795E+0000
  1.671691E+0000  5.624276E+0000
 -2.301784E+0000  1.674714E+0000
  3.370253E-0001 -2.985596E+0000
  2.062162E+0000 -1.132881E+0000
 -7.222085E-0001 -4.224526E-0001
  2.260376E+0000 -4.397908E-0001
  7.600728E-0001 -5.178753E+0000
  2.173511E+0000 -4.554771E+0000
 -2.010965E+0000 -2.346629E+0000
 -3.597524E+0000  2.135155E-0001
 -7.054178E-0001 -1.505229E+0000
  1.109126E-0001 -1.688503E+0000
  9.422739E-0001 -4.509805E+0000
 -2.106309E-0001 -3.530439E+0000
  3.852083E+0000 -1.379018E+0000
  3.170265E+0000  5.021287E-0001
  1.003599E+0000  5.815519E-0001
  3.071449E+0000  1.613157E+0000
 -9.806522E-0002  1.896041E+0000
  9.319460E-0001 -1.004347E+0000
 -7.878360E-0001  2.294404E+0000
 -2.209423E+0000  1.644129E-0001
 -2.254114E+0000 -7.490009E-0001
  7.558211E-0001  2.013550E+0000
 -3.029283E+0000  8.304540E-0001
 -8.281818E-0001 -1.088887E+0000
  2.131020E-0001 -2.803332E+0000
 -2.371576E+0000 -2.618406E+0000
  1.320010E+0000  4.134808E-0001
  1.399102E+0000  2.099279E+0000
  5.095337E-0002  2.323660E+0000
 -3.470582E+0000  1.271628E+0000
  4.162510E-0001 -3.272542E-0002
 -2.824615E-0001 -6.855643E-0001
 -1.275559E+0000 -4.174984E-0002
  1.616167E+0000 -3.040520E+0000
  2.067359E+0000  2.019007E+0000
 -1.258378E+0000  7.666268E+0000
 -3.012101E-0001 -8.352990E-0001
  1.267758E+0000 -2.737467E+0000
  2.040102E+0000  2.737839E-0001
 -3.767568E+0000  2.411049E+0000
 -9.831283E-0001 -2.884448E+0000
  2.679045E+0000  3.078064E+0000
  2.791107E+0000 -8.857966E-0002
  1.586634E+0000  4.387006E+0000
  1.197751E+0000  1.239862E+0000
 -1.811249E+0000 -3.277062E+0000
  1.120921E+0000 -2.483008E+0000
  3.042670E+0000 -1.011371E-0001
 -1.862616E+0000 -3.967977E+0000
  1.974647E+0000 -3.754451E-0001
 -1.131934E+0000 -1.057985E-0001
 -1.509800E+0000 -1.939613E+0000
  1.518931E+0000  3.184995E+0000
  2.313100E-0002 -1.902267E-0001
 -3.378958E+0000  2.146881E+0000
 -2.232113E+0000 -5.767799E-0001
  9.816100E-0001 -4.123196E+0000
  1.525060E+0000  2.592529E+0000
 -2.503678E+0000  1.171631E+0000
 -3.455640E-0001 -1.914639E+0000
 -2.288932E+0000 -2.441599E+0000
  1.745285E-0001 -5.477215E-0001
  2.851109E+0000 -4.201221E+0000
  4.550657E+0000  1.546318E+0000
 -2.758654E+0000  3.814313E-0001
 -2.372951E+0000  2.316391E-0001
 -1.523675E+0000 -3.631719E+0000
  1.720986E+0000 -2.776524E+0000
 -7.429345E-0001  1.089557E+0000
  8.508258E-0001 -4.116372E-0001
 -4.350188E+0000 -1.027698E+0000
  3.731827E-0001 -3.270569E+0000
 -4.543006E+0000 -5.590039E+0000
 -8.019916E-0001 -2.838369E+0000
 -7.848333E-0001 -2.876562E+0000
  5.807929E-0001 -4.588008E+0000
 -1.429512E+0000  5.616862E-0001
 -8.086315E-0001 -3.439395E-0001
 -2.267012E+0000  3.541406E+0000
 -2.259625E+0000  2.761014E-0001
 -3.755404E+0000 -1.479091E+0000
 -2.069274E+0000  2.049850E+0000
  2.044305E+0000  1.232458E+0000
 -1.016360E+0000  9.305094E-0001
  9.207730E-0001  1.459034E+0000
 -8.446060E-0001 -1.942334E-0001
  2.402345E+0000  1.411645E+0000
  1.989929E+0000 -3.775362E-0001
 -1.548828E-0001  2.753526E+0000
 -5.104027E-0001  7.476120E-0001
 -1.470620E+0000 -1.720813E+0000
 -4.105856E-0001 -2.676361E+0000
  7.820134E-0001 -2.214309E+0000
 -4.905006E+0000  2.748017E-0001
  2.223230E+0000  7.805259E-0001
  2.246154E+0000 -2.462333E+0000
  3.131588E+0000  1.598931E+0000
 -1.103501E-0001  4.467772E+0000
  1.303574E+0000  8.111648E-0001
 -1.849169E+0000 -2.380965E+0000
  1.961625E+0000 -3.898416E+0000
 -8.595822E-0001  3.236864E+0000
  1.310443E+0000 -1.405047E+0000
  8.901658E-0001  2.625915E+0000
 -1.354122E+0000  1.877971E+0000
  4.156232E-0001  4.212236E+0000
 -9.825793E-0001  2.622722E+0000
  6.426910E-0001  2.553050E+0000
  3.955828E+0000  7.179428E-0002
  5.397932E-0001  5.386916E+0000
 -1.799329E+0000  1.846064E+0000
  1.393688E+0000  2.513347E+0000
  4.446124E-0001  8.883336E-0002
  2.760325E+0000 -2.103905E+0000
  1.634202E+0000  3.489282E+0000
  5.210279E-0001  2.248066E+0000
  5.626774E-0001  7.367643E+0000
  6.157130E-0002  8.589577E-0001
 -8.598503E-0001 -2.295564E-0001
 -9.577566E-0002 -9.411145E-0001
  3.336942E+0000 -5.233573E-0001
  2.031044E+0000  4.967771E+0000
 -4.872054E-0001  4.777020E+0000
 -3.254520E+0000  1.677858E+0000
 -1.628242E+0000 -1.976254E+0000
  2.348544E+0000 -1.955595E+0000
  4.821287E+0000  1.504699E+0000
  1.034172E+0000  5.952102E+0000
 -5.592612E-0001  1.317699E+0000
 -2.856558E+0000  2.653859E+0000
 -4.782389E-0001  1.724150E+0000
 -6.285536E-0001 -2.632962E+0000
  3.637644E+0000 -8.384324E-0001
  4.450918E+0000  3.784611E+0000
 -1.630433E+0000  2.448252E+0000
 -7.343499E-0001  1.487379E+0000
 -1.513296E+0000 -1.375888E+0000
 -1.181588E+0000 -3.585244E+0000
 -1.102672E+0000 -1.823161E+0000
 -1.611386E+0000 -3.487417E-0001
 -6.017412E-0001 -2.878940E+0000
  2.092962E+0000 -1.935269E+0000
 -1.709520E+0000  3.506582E+0000
 -1.833498E+0000  1.089976E-0001
 -3.936057E-0001 -9.316371E-0001
  6.562260E-0001 -1.861318E+0000
  4.611340E+0000 -3.276231E+0000
  4.722071E+0000  3.567415E+0000
 -4.503316E+0000  5.092807E+0000
 -7.544679E+0000  2.042631E+0000
 -4.646323E-0001 -3.056769E+0000
  5.852931E+0000 -4.753382E+0000
  2.564316E+0000 -6.898661E-0001
 -1.528594E+0000  2.894139E+0000
 -5.365583E+0000 -1.025532E+0000
 -2.608764E+0000 -1.645262E+0000
 -1.134935E+0000 -3.643910E+0000
  1.229487E+0000 -3.078592E+0000
  3.228557E+0000  2.093253E+0000
 -2.111552E+0000  3.740570E+0000
 -3.794107E+0000 -9.094623E-0001
 -2.165531E+0000 -7.301718E+0000
  5.606263E+0000 -7.123814E+0000
  6.733176E+0000 -1.226123E+0000
  3.653007E+0000  5.536324E+0000
 -5.168491E+0000  8.143983E+0000
 -4.401084E+0000 -2.017335E+0000
 -2.891262E-0001 -6.315736E+0000
  4.760853E+0000 -2.528956E+0000
  4.919272E+0000 -2.084094E+0000
  2.960413E-0001  8.243911E+0000
 -6.028954E+0000 -2.609774E-0001
 -3.026194E+0000 -6.160423E+0000
  1.309169E+0000 -7.873026E+0000
  4.974762E+0000  1.677841E+0000
  4.699268E-0001  4.405929E+0000
 -5.609585E+0000  3.049845E+0000
 -4.340087E+0000  1.734597E-0001
 -1.047278E+0000 -5.795862E+0000
  2.613683E+0000 -5.921528E+0000
  2.091308E+0000 -1.570307E+0000
  7.714089E-0001  3.437221E+0000
 -3.906074E+0000  3.215429E+0000
 -6.144081E+0000  2.170855E+0000
  1.450353E+0000 -9.587926E+0000
  1.768739E+0000 -5.071951E+0000
  3.174858E+0000 -5.260848E-0001
 -1.176231E+0000  3.079900E+0000
 -3.334569E+0000  9.649973E-0001
 -2.263315E+0000 -1.128704E+0000
 -2.313480E+0000 -4.869622E+0000
  4.708934E+0000 -1.215980E+0000
  1.466707E+0000 -3.481484E-0001
 -5.103076E+0000  5.399446E+0000
 -5.317781E+0000 -3.033337E-0001
 -1.246269E+0000 -3.957113E+0000
  4.902318E+0000 -3.162988E+0000
  3.870138E+0000  5.357457E+0000
 -2.068161E+0000  9.357112E+0000
 -3.573341E+0000  2.820640E+0000
 -5.689936E+0000 -2.970181E+0000
  1.195647E+0000 -4.221419E+0000
  3.837657E+0000 -1.747343E+0000
  2.320512E+0000  4.569950E+0000
 -1.017680E+0000  6.468733E+0000
 -3.222508E+0000  1.985121E+0000
 -7.644296E-0002 -3.900645E+0000
  6.894697E+0000 -3.014953E+0000
  2.576590E+0000  7.308950E+0000
 -5.066979E+0000  9.469344E+0000
 -6.488316E+0000 -3.598922E-0001
 -3.193338E+0000 -4.466211E+0000
  8.962864E+0000 -5.424625E+0000
  9.157534E+0000  2.430553E+0000
  3.229964E+0000  7.967975E+0000
 -2.555058E+0000  9.671949E+0000
 -7.491889E+0000  2.855675E+0000
  2.591971E-0002 -5.125262E+0000
  6.340238E+0000 -3.159255E+0000
  2.618836E+0000  3.213526E+0000
 -1.864705E+0000  4.691758E+0000
 -7.139846E+0000  9.059256E-0001
 -5.300392E+0000 -2.096668E+0000
  3.222566E+0000 -1.745549E+0000
  2.585640E+0000 -7.389008E-0001
  2.152390E+0000  5.812554E+0000
 -5.505656E+0000  7.644420E+0000
 -2.326812E+0000  5.419291E+0000
 -3.277206E+0000 -8.361256E-0001
  2.643094E+0000 -8.248904E-0001
  5.613589E+0000  2.338737E+0000
  1.942575E+0000  4.801766E+0000
 -3.367294E+0000  6.836814E+0000
 -6.673921E+0000  9.951870E-0001
 -1.762907E+0000 -5.620623E+0000
  5.895093E+0000 -2.109912E+0000
  4.461627E+0000  2.198961E+0000
 -1.844557E+0000  7.681227E+0000
 -3.676587E+0000  2.454605E+0000
 -2.912884E+0000 -5.371614E-0001
  3.310677E+0000 -3.084711E+0000
  4.560129E+0000  2.762519E-0001
  1.342503E+0000  7.445262E+0000
 -6.617366E+0000  4.802356E+0000
 -5.516169E+0000 -5.521831E-0001
 -3.388570E-0003 -3.899188E+0000
  2.989978E+0000 -5.115465E+0000
  6.475922E+0000  3.314158E+0000
  4.434793E-0001  7.973908E-0001
 -4.682276E+0000  2.648287E+0000
  5.552111E-0001 -1.828687E+0000
  3.755727E-0001 -1.148413E+0000
  1.106708E+0000 -2.568936E+0000
  6.605904E+0000  2.532064E-0001
 -5.452070E-0001  5.003888E+0000
 -2.601083E+0000  1.991475E+0000
 -2.953210E+0000 -1.775921E+0000
 -6.358996E-0001 -4.817715E+0000
  8.298673E-0002 -1.878687E+0000
 -6.612562E-0001  4.933556E-0001
 -2.738140E+0000  5.863300E-0001
  1.043529E+0000  1.698840E+0000
  5.680748E-0002  5.307025E-0001
  7.392602E-0001 -1.790974E+0000
 -1.253961E+0000 -2.443726E+0000
  4.234259E-0001  3.144881E+0000
  6.345127E-0001 -1.704895E+0000
  2.061697E+0000  1.939281E+0000
  2.337958E-0002  2.790555E+0000
 -6.370076E-0001  2.565919E+0000
  1.678590E+0000 -1.300933E+0000
 -1.713600E+0000 -1.503918E-0001
  7.708925E-0001 -3.038502E+0000
  1.005433E+0000 -4.279798E+0000
 -2.767841E-0001  3.893554E-0001
 -4.752536E-0001  1.528178E+0000
  1.043302E+0000  1.991484E+0000
  1.269048E+0000  6.842199E-0001
 -7.985283E-0001  2.460945E-0001
 -3.816244E+0000  5.122914E-0001
 -1.310238E+0000 -2.931412E+0000
  2.569395E+0000 -5.564613E+0000
  1.526409E+0000 -1.357778E+0000
  4.002494E-0001 -4.559065E-0001
 -5.159755E+0000  1.823966E+0000
 -1.645648E+0000  3.182036E-0001
  2.566505E+0000 -7.386573E+0000
  2.827658E+0000 -1.069818E+0000
 -3.643263E-0001  9.298049E-0001
 -3.239827E+0000  8.263846E-0001
 -2.779657E+0000 -4.611631E-0001
 -7.025998E+0000 -5.629270E+0000
  2.113598E+0000 -4.682852E+0000
  3.232533E+0000 -5.955863E+0000
 -4.761365E-0001 -5.516069E-0001
 -1.708663E+0000  1.164349E+0000
 -1.542548E+0000 -2.689282E+0000
 -4.600374E-0001 -2.062900E+0000
  2.135475E+0000  1.412985E+0000
 -1.650697E+0000 -1.516804E+0000
 -5.852794E-0001  2.416235E+0000
 -7.635021E-0001  1.297087E+0000
 -4.450204E+0000 -3.813128E+0000
 -1.679619E+0000 -2.470009E+0000
  2.314658E+0000 -2.296218E-0001
  2.206916E+0000  2.186169E+0000
  2.452416E-0001  5.179997E+0000
 -4.282734E+0000  1.240313E+0000
 -3.274550E+0000 -1.237925E-0001
  2.970800E-0001 -5.532659E+0000
  2.995071E+0000 -5.245122E+0000
  2.614072E+0000 -1.281354E+0000
  1.056240E+0000  2.552432E+0000
 -2.002956E+0000 -4.482957E-0001
 -2.708424E+0000 -1.013706E+0000
  7.605250E-0001 -4.620423E+0000
  5.242316E+0000  1.899099E+0000
  6.182755E-0001 -2.150012E+0000
 -1.862082E+0000 -9.774751E-0001
  1.931065E+0000 -2.582944E+0000
  7.693221E-0001 -1.896949E+0000
  2.244599E+0000  1.912597E+0000
 -9.014300E-0001  1.874759E+0000
 -2.573085E+0000 -4.309473E-0001
  1.198861E+0000  1.327842E+0000
  1.072012E+0000  2.676052E-0001
  7.945201E-0001  4.285576E+0000
 -3.593062E+0000  5.272157E+0000
  3.277815E+0000 -2.399790E-0001
  1.095162E+0000 -1.273336E+0000
  1.817387E+0000 -5.560864E-0001
  1.348005E+0000  2.487242E+0000
  1.218528E+0000  2.104092E+0000
 -1.752014E+0000  5.363301E+0000
 -3.390052E+0000 -6.481472E-0001
  7.196930E-0001 -5.263096E+0000
  1.784580E+0000 -3.510760E+0000
 -1.103997E+0000  2.336677E+0000
  1.690078E-0001 -3.527092E-0003
  2.194083E+0000 -5.208057E-0001
  8.102421E-0002 -1.347429E+0000
 -3.104336E-0001 -4.653034E+0000
 -1.542573E+0000  1.832624E+0000
 -2.316471E+0000 -1.088426E+0000
 -2.794096E+0000  2.186613E+0000
 -1.160190E+0000 -4.671725E+0000
 -6.944445E-0001 -1.076400E+0000
  3.061925E+0000 -6.084010E+0000
  4.258178E+0000 -3.591474E+0000
  1.914703E+0000 -3.227234E-0001
  7.991180E-0001 -1.180505E+0000
 -2.037550E-0001  1.804970E+0000
  1.928626E-0002  1.415794E+0000
 -2.374883E+0000  4.334488E-0001
  1.137518E+0000  6.014865E-0001
  2.614906E+0000  2.469067E+0000
 -2.440630E+0000 -1.651574E+0000
 -3.451713E-0001 -1.508542E+0000
  2.230540E+0000 -8.934353E-0002
  1.755857E+0000  3.317783E+0000
 -1.031761E+0000 -7.472849E-0002
 -1.082511E+0000  4.163438E+0000
  5.444553E-0001  8.176741E-0001
  3.409647E+0000  2.904972E+0000
  9.273327E-0002 -4.110655E+0000
  3.668541E+0000  1.445856E+0000
 -1.096817E+0000 -2.576589E-0001
 -9.510407E-0001 -1.199177E+0000
  1.835633E+0000  1.106876E+0000
 -1.603857E+0000  4.361480E+0000
 -1.446259E+0000 -8.952847E-0001
 -7.078371E-0001 -5.062786E-0001
 -1.609224E+0000  7.185388E-0001
  9.697610E-0001 -1.735466E+0000
  7.417690E-0001  9.344949E-0001
 -1.480862E+0000 -3.543948E+0000
 -2.312826E+0000  2.208954E-0001
 -1.955266E+0000  2.075767E+0000
 -1.556892E+0000 -5.736152E+0000
  3.940767E+0000 -2.583896E+0000
  2.511108E+0000 -2.226075E+0000
  1.847328E+0000  1.597515E+0000
  7.529361E-0001  2.385358E+0000
  4.493901E-0001  6.717320E-0002
 -1.163557E+0000  4.936951E-0001
 -5.180201E-0001 -2.808703E+0000
  3.674898E+0000 -4.441320E+0000
  2.288328E+0000  2.066847E+0000
  1.660935E+0000 -9.059879E-0001
 -5.242249E+0000  2.346567E+0000
 -2.736302E+0000 -1.151336E+0000
  2.734062E-0001 -2.439540E+0000
  1.676459E-0001 -1.497636E+0000
 -7.848650E-0001  2.965841E+0000
 -1.438614E+0000  3.669093E+0000
 -1.127014E+0000 -9.464690E-0002
 -2.977789E+0000  1.356709E+0000
 -6.978533E-0001 -5.471067E+0000
  3.739394E-0001 -7.991816E-0001
  2.726002E+0000 -4.880872E-0001
 -1.918636E+0000  4.922279E-0001
 -1.162315E+0000 -1.126749E+0000
 -5.106160E-0001  7.168677E-0001
  8.970357E-0001 -2.720218E+0000
  6.174111E-0001  2.521384E+0000
 -2.555775E+0000 -3.096399E+0000
 -5.313636E-0002 -2.009438E-0001
 -8.270926E-0001 -1.231085E-0001
  3.376209E+0000  5.198661E-0001
  1.331535E+0000  5.291770E+0000
  1.037073E+0000  1.996975E+0000
 -3.093257E+0000  2.048121E+0000
 -1.839897E+0000  2.891916E-0001
  2.507364E+0000 -2.903668E+0000
  1.023035E+0000 -1.903921E+0000
  3.142106E+0000 -7.493764E-0001
 -4.646812E-0001 -1.389961E+0000
 -1.768303E-0001 -1.233605E+0000
  3.731971E+0000 -2.363622E+0000
  1.527485E+0000  1.731122E-0002
  3.117193E+0000  3.650119E+0000
 -2.418239E+0000  4.153816E+0000
 -6.454422E-0001  2.982847E+0000
 -5.861167E-0001  2.050693E+0000
  7.626623E-0001 -1.908432E-0001
 -2.132821E+0000  1.233885E+0000
 -3.655456E+0000 -2.844556E+0000
  1.135977E+0000 -5.151534E-0002
  1.625994E+0000 -2.979084E+0000
 -1.413298E+0000 -2.530757E-0001
 -7.591580E+0000 -1.234073E+0000
 -7.263115E-0001 -5.540941E+0000
 -1.420126E+0000 -5.484903E+0000
  2.232482E+0000 -9.244616E-0001
  4.222792E+0000  1.211420E+0000
 -3.255676E+0000  2.231113E+0000
 -3.250693E+0000 -2.121646E+0000
  5.843836E-0001 -5.284283E+0000
  4.071599E+0000 -1.425238E+0000
  3.453943E+0000  4.936236E+0000
 -5.274981E+0000  8.279910E+0000
 -3.092868E+0000 -4.782886E+0000
 -2.419241E+0000 -7.923014E+0000
  3.947218E+0000 -9.249179E+0000
  6.791227E+0000 -5.493809E-0001
  3.058038E+0000  5.556829E+0000
 -3.070280E+0000  1.093591E+0001
 -7.973598E+0000  5.209100E+0000
 -3.158452E+0000 -1.772178E+0000
  3.448978E+0000 -5.155261E+0000
  6.285620E+0000 -1.127973E+0000
 -5.651547E-0002  2.061886E+0000
  1.666950E+0000  3.103939E+0000
  1.384850E+0000  4.222346E+0000
  1.116357E+0000 -5.113210E-0001
 -2.662364E+0000  2.276387E+0000
 -6.279413E-0001  1.964273E+0000
  3.495445E-0001 -1.724539E-0001
  3.659282E-0001 -3.157759E+0000
  1.448128E+0000 -5.621414E-0001
 -7.574099E-0001  1.053730E+0000
  5.574057E-0001 -1.364921E+0000
 -6.756653E-0001 -4.038014E+0000
  3.202530E+0000 -3.548577E+0000
  3.734721E+0000 -1.125672E+0000
 -7.011055E-0001 -9.394777E-0001
 -4.848747E-0001  1.963104E+0000
 -2.595991E+0000 -3.775481E+0000
 -1.284867E+0000 -3.915322E+0000
  1.839410E+0000  1.325093E+0000
 -3.004984E+0000  1.320189E+0000
 -4.570878E+0000  2.943056E+0000
  1.300780E+0000  3.175828E-0001
  2.274452E+0000  7.254171E-0002
  1.703854E-0001  1.371924E-0001
 -1.482931E+0000  1.560156E+0000
 -4.175238E+0000  1.510206E+0000
 -2.013727E-0001 -4.238432E+0000
  1.518806E+0000 -3.092843E+0000
  4.933247E+0000  3.552343E+0000
 -1.561691E+0000  7.964283E+0000
 -3.409882E+0000  1.561491E+0000
 -2.046005E+0000 -2.788588E+0000
 -5.991453E-0002 -7.739142E+0000
  1.091821E+0000 -5.456196E+0000
  2.125125E+0000  7.459024E-0001
  8.740885E-0001 -1.727172E-0001
 -3.326684E+0000  9.345219E-0001
 -1.518102E+0000  3.511093E-0001
 -2.575470E+0000 -2.021491E+0000
  1.398644E-0001 -1.989695E+0000
  2.192122E+0000 -9.773763E-0001
 -2.222750E+0000  9.852924E-0001
 -6.393390E-0001  1.557952E+0000
  6.393502E-0001  5.822736E-0001
 -2.059171E+0000 -2.515071E+0000
 -2.095986E+0000 -2.765154E+0000
  4.059649E+0000 -4.467141E+0000
  5.788593E-0001 -5.053691E+0000
  1.624566E+0000  3.357709E-0001
  3.198035E+0000  3.562099E+0000
  8.734010E-0001  2.395980E+0000
  1.756575E+0000  2.059905E+0000
  5.627842E-0001  2.961401E+0000
 -4.006521E+0000 -2.674582E-0001
 -8.160140E-0001 -3.107470E+0000
 -4.525280E+0000 -2.363941E+0000
  1.403405E+0000 -4.721586E-0001
  7.200059E-0001 -2.879597E-0001
 -6.247860E-0001 -1.416930E+0000
 -2.730807E+0000 -5.065344E-0002
  2.811860E+0000  4.590402E-0001
  4.047205E-0002 -1.762096E+0000
  2.015311E+0000  2.804074E+0000
  8.047051E-0001  4.200072E+0000
 -2.913125E+0000  9.029194E-0001
 -2.009144E+0000 -1.181855E-0001
 -6.025451E-0001 -5.946101E-0003
 -5.629248E-0001 -3.431170E-0001
  1.223132E-0001  4.089915E+0000
  4.243676E-0001  5.800612E-0001
 -5.620385E-0001  4.535070E+0000
 -3.076475E+0000  1.506369E-0001
 -2.751642E+0000 -6.652745E-0001
 -1.463256E+0000 -7.541651E-0001
  3.873111E+0000  6.505935E-0001
  2.408947E+0000 -2.278659E+0000
  1.038460E+0000  8.371770E-0002
  1.785260E+0000  4.554780E-0001
  2.563580E+0000 -3.719208E+0000
  1.938930E+0000  9.281895E-0001
 -2.581035E+0000 -7.249726E-0001
 -4.127911E+0000  3.134117E+0000
 -2.084431E+0000 -6.550692E-0001
  1.677764E+0000 -2.793430E+0000
 -1.244747E-0001  8.761686E-0002
  4.282134E-0001 -5.753652E-0001
  1.397094E+0000  2.190735E+0000
  3.221880E-0001  3.900131E+0000
 -1.039282E+0000  8.173636E-0001
 -8.090447E-0002 -2.862414E+0000
 -2.211498E+0000 -5.002389E-0002
  2.698994E+0000 -4.799302E-0002
  1.945576E-0001 -8.341629E-0001
 -1.918803E+0000  2.962217E+0000
  2.490266E+0000 -2.735472E+0000
  1.494831E-0001  2.318407E+0000
  2.416171E-0001  3.368066E+0000
 -2.920192E+0000  3.349770E+0000
 -3.117109E+0000  3.651704E-0001
  3.353072E+0000 -4.531233E-0001
  3.164866E+0000 -4.627759E-0001
 -4.843546E+0000 -9.915343E-0001
 -3.852780E+0000 -1.872573E+0000
  1.790982E+0000  1.727322E+0000
  2.576291E+0000  5.406414E-0001
 -3.878569E-0001  4.779031E+0000
 -5.442142E-0001  1.535818E+0000
 -5.869443E-0001  2.038494E+0000
 -3.036480E+0000 -4.122796E-0001
 -8.752994E-0002  5.100449E-0001
  2.685106E+0000  8.141535E-0001
  5.854025E-0001  1.033819E+0000
 -2.500093E+0000 -2.010640E-0001
 -1.577197E+0000 -3.763548E+0000
 -2.956843E-0001 -1.407316E-0001
 -7.196135E-0003  7.417838E-0001
 -1.314023E+0000 -6.601462E-0001
  1.400149E+0000 -1.926115E+0000
  2.925802E-0003 -6.146749E-0001
 -1.757566E+0000 -2.377358E+0000
 -2.412396E+0000 -1.152626E+0000
  1.061298E+0000 -4.422919E+0000
  4.600214E+0000  2.627492E+0000
 -2.419605E+0000  4.975039E+0000
 -3.858727E+0000  2.063738E+0000
 -3.684683E+0000 -4.549672E+0000
  3.358012E+0000 -3.487577E+0000
  1.824190E+0000 -3.588094E+0000
  2.986428E+0000  6.178959E-0001
 -7.627811E-0001  7.232373E+0000
 -5.776280E+0000  5.748116E+0000
 -1.245546E+0000 -3.079935E+0000
  1.442796E+0000 -1.104164E+0000
  3.072685E+0000 -3.843252E-0001
 -8.439692E-0001  1.215900E+0000
 -2.626549E+0000  3.072154E+0000
 -7.540400E-0001 -3.004634E+0000
 -7.079733E-0001 -4.110950E+0000
  6.420053E+0000 -5.444390E+0000
  3.648041E+0000  2.087995E-0001
 -1.066876E+0000  5.716011E+0000
 -6.702925E+0000  5.862824E-0001
 -4.231023E+0000 -2.233537E+0000
  4.606359E+0000 -8.685978E+0000
  6.424292E+0000 -2.185501E+0000
  2.857809E+0000  6.344462E-0001
 -4.099081E+0000  3.468454E+0000
 -3.237692E+0000 -9.811278E-0001
  1.353301E+0000 -1.219117E+0000
 -1.192073E+0000 -3.041886E+0000
  3.279584E+0000  2.785150E+0000
 -2.075997E+0000  2.526037E+0000
 -2.740507E+0000 -2.156893E+0000
  1.172452E+0000 -4.641612E+0000
  2.984556E+0000  1.238705E+0000
  1.998080E+0000  1.468239E+0000
 -9.308648E-0002  3.509353E+0000
 -4.037173E+0000 -3.139881E+0000
  1.308710E-0001 -2.522342E+0000
  4.405568E+0000 -3.471383E+0000
  5.476164E+0000  2.394023E+0000
  3.147796E+0000  4.712637E+0000
  6.632071E-0001  5.717975E+0000
 -4.434007E+0000  1.498124E+0000
 -3.907206E+0000 -1.828852E+0000
  2.755174E+0000 -8.674302E-0001
  1.250035E+0000  1.256690E+0000
 -9.602272E-0001  1.863583E+0000
 -8.906344E-0001  3.056876E-0001
 -9.743629E-0001 -7.627473E-0001
  3.459758E+0000 -1.276172E+0000
  6.682780E+0000 -1.174630E+0000
  4.436463E+0000  4.007754E+0000
 -5.106689E+0000  1.307727E+0000
 -2.762843E+0000 -2.799084E+0000
 -1.553972E+0000 -6.325658E+0000
  5.282508E+0000 -7.393748E+0000
  4.236267E+0000  4.101888E+0000
  1.129281E+0000  8.186412E+0000
 -7.156596E+0000  5.409476E+0000
 -7.987948E-0001 -3.678793E+0000
  3.395474E+0000 -2.467589E+0000
  5.125504E+0000 -2.055903E+0000
  1.566340E+0000  2.860381E+0000
 -1.184319E+0000  1.719634E+0000
 -9.872144E-0001  1.953728E-0001
  2.071577E+0000 -7.017373E-0001
  1.846149E+0000 -8.215313E-0001
  4.623801E+0000  3.253704E+0000
  1.556064E+0000  6.868776E+0000
 -1.573524E+0000  6.074460E+0000
 -3.980386E+0000  1.644526E-0002
  1.259209E-0001 -1.192469E+0000
  2.683437E+0000  1.412156E+0000
  6.235258E-0001  2.293521E+0000
  1.382564E-0001  3.629532E+0000
 -6.413313E+0000  2.269626E+0000
 -2.911624E+0000 -2.030070E+0000
  2.860666E+0000 -6.266966E+0000
  2.225022E+0000 -3.060793E+0000
  2.084266E+0000  1.926811E+0000
 -7.253724E-0001  3.418715E+0000
 -5.140704E+0000 -9.216142E-0001
  2.235787E-0001 -4.993703E+0000
  3.031529E-0001  1.402800E-0001
  1.330475E+0000  3.124655E+0000
  1.555220E+0000 -2.861151E+0000
 -1.611360E+0000 -1.440056E+0000
 -5.162932E+0000 -2.131704E+0000
 -2.093150E-0001 -3.635909E+0000
 -7.606819E-0001 -1.184936E+0000
  1.763304E-0001 -3.412465E+0000
  1.625325E+0000 -9.528018E-0001
  1.760046E+0000  8.955580E-0001
 -1.023963E+0000  2.381584E+0000
 -2.933765E+0000 -3.981904E+0000
  7.234174E-0001 -1.365818E+0000
  1.566360E+0000  3.868709E-0001
  2.762018E+0000  1.919279E+0000
 -2.407006E+0000  3.198043E-0001
  1.930969E+0000 -5.835292E-0002
 -9.009828E-0001  4.925235E-0001
 -2.512274E-0001 -2.585357E+0000
  1.443664E+0000 -8.260889E-0002
  4.646918E-0001  1.634682E+0000
 -1.832812E-0001  6.173134E+0000
 -1.009230E+0000  3.402883E+0000
 -2.563767E-0001 -1.496595E+0000
  3.517245E+0000  4.523640E-0001
  1.387121E-0001  6.818841E-0001
 -2.124747E+0000  3.731253E+0000
 -5.547277E+0000 -6.663453E-0001
 -1.133890E+0000 -2.851411E-0001
  1.667619E+0000 -4.241865E+0000
  1.278772E+0000 -9.136230E-0001
  1.876893E+0000  1.174359E+0000
 -2.508171E+0000  2.442432E+0000
 -3.816218E+0000  3.756482E+0000
  1.627370E+0000 -4.203178E+0000
  2.506399E+0000 -3.091335E+0000
  2.654487E+0000  1.727225E+0000
 -2.806212E+0000  1.550209E+0000
 -8.994686E+0000  2.139403E+0000
 -2.562437E+0000 -3.129599E+0000
  2.845428E+0000 -3.902436E+0000
  3.381284E+0000  9.232244E-0001
  1.856661E+0000  4.096374E+0000
 -3.024629E+0000  4.197559E+0000
 -4.943436E+0000 -2.786063E+0000
  3.989727E+0000 -4.635529E+0000
  3.527310E+0000 -2.912586E+0000
  1.605889E-0001  7.930170E-0001
 -1.168502E+0000  1.840705E-0001
 -2.027602E+0000 -2.546877E+0000
 -4.522722E+0000 -3.970064E+0000
  3.839739E+0000 -4.189319E+0000
  2.505511E+0000  7.708062E-0001
  1.999774E+0000  6.574624E-0001
 -2.700927E-0001  6.232634E-0001
 -5.567080E+0000 -2.413559E+0000
 -1.310828E+0000 -2.390884E+0000
  2.363893E+0000 -8.163113E-0001
  2.729010E+0000  3.177879E+0000
  8.594868E-0001  4.954692E+0000
 -2.411172E+0000  1.842630E+0000
 -4.284159E+0000 -2.815268E+0000
 -3.901035E-0001 -5.436373E+0000
  3.974089E+0000 -3.841889E+0000
  2.599072E+0000  6.165193E+0000
 -8.223266E+0000  5.586285E+0000
 -6.722649E+0000 -8.298044E-0001
 -1.513283E+0000 -8.317997E+0000
  4.492635E+0000 -5.503311E+0000
  2.423236E+0000 -3.053702E-0001
 -1.516080E+0000  5.541475E+0000
 -5.949256E+0000 -5.281992E+0000
 -2.144307E+0000 -2.001752E+0000
  4.269958E+0000 -3.277280E+0000
  5.526278E+0000  2.429456E+0000
  2.226971E+0000  5.484585E+0000
 -3.457355E+0000  5.926270E+0000
 -2.853349E+0000 -1.423025E-0001
  3.671816E+0000 -5.646712E+0000
  2.508997E+0000  1.004407E+0000
  3.835128E-0001  2.668363E+0000
 -1.990679E+0000  3.747921E+0000
 -2.841152E+0000 -2.259481E+0000
  3.078889E+0000 -1.484065E+0000
  3.903327E+0000 -1.645452E+0000
  9.833209E-0001 -2.927017E-0001
 -2.997941E+0000  2.333794E+0000
 -1.516827E+0000  1.698198E-0001
 -1.248308E+0000 -3.969255E+0000
  4.660760E+0000 -2.231284E+0000
  5.946691E-0001 -3.305858E+0000
 -1.048548E+0000  3.948897E+0000
  3.543841E+0000 -4.067262E-0001
 -1.246019E-0001  4.440849E+0000
 -1.849873E+0000  2.775321E+0000
  1.791040E+0000  3.794379E+0000
 -6.955202E-0001  4.102004E+0000
 -3.842609E+0000 -2.354732E-0001
  1.559958E+0000 -1.206459E+0000
  2.326031E+0000  3.187117E-0001
  1.278078E+0000  2.434448E+0000
 -1.646121E+0000  8.543144E-0001
 -1.005014E-0001 -1.128757E+0000
  5.740167E-0001  2.741032E-0001
 -4.745117E-0001 -5.612168E+0000
 -3.411235E+0000 -2.193781E+0000
 -3.093824E-0001 -5.253106E-0001
 -2.759525E+0000 -1.368858E+0000
 -8.721387E-0002  1.446025E+0000
  6.377625E-0001  1.215198E+0000
 -2.742793E+0000 -1.751481E+0000
  2.722892E-0001  3.108032E+0000
 -2.501988E+0000 -1.607553E+0000
  3.545811E+0000 -1.937987E+0000
  2.879653E+0000  3.404095E+0000
  7.425474E-0001  2.299930E+0000
 -3.543917E+0000 -3.759771E-0001
  2.677388E+0000  1.376381E+0000
  1.395315E+0000  3.805682E+0000
  2.960579E+0000  2.093679E-0001
  2.061687E+0000  1.748713E+0000
 -3.145663E+0000  5.919847E+0000
 -3.604797E+0000  6.073969E-0001
 -7.485154E-0001 -2.131812E+0000
 -1.239640E+0000 -4.323452E-0001
 -1.691572E+0000  1.932174E+0000
  3.277245E+0000 -2.976532E+0000
  2.261817E+0000  5.330661E+0000
 -3.020051E-0001  5.541915E+0000
 -2.858840E+0000  2.450515E+0000
 -2.702681E+0000 -2.800591E+0000
 -2.203507E+0000 -4.905156E-0001
  1.883367E-0001 -3.494617E+0000
  2.056301E+0000 -5.531068E+0000
  4.512146E+0000 -1.820482E+0000
  2.144266E+0000  4.005608E+0000
 -2.902364E+0000  5.212940E+0000
 -3.328471E+0000  1.931389E+0000
  5.457852E-0001 -2.108298E+0000
  4.534856E-0001 -3.492209E+0000
  3.800373E+0000  1.187264E+0000
 -1.074545E-0002  2.738976E+0000
 -6.148372E-0001  2.889736E+0000
 -2.920896E+0000 -5.890483E-0001
  6.349389E-0001 -4.212747E+0000
  5.953475E+0000  1.905439E+0000
  4.603699E+0000  5.361654E+0000
 -3.330084E+0000  2.443402E+0000
 -4.726838E+0000  8.450784E-0001
 -2.396173E+0000 -3.453958E+0000
  3.059906E+0000 -6.750858E+0000
  3.205372E+0000 -4.996659E+0000
  1.522173E+0000  3.820096E+0000
 -5.240582E+0000  7.635280E+0000
 -3.378243E+0000  3.417642E+0000
  7.285653E-0001 -1.899202E+0000
  2.634545E+0000 -1.897802E+0000
  1.697376E+0000  3.468061E+0000
 -5.622108E-0001  9.826308E-0001
 -7.204117E-0001  4.037923E+0000
 -1.579894E+0000  2.416866E+0000
  6.457712E-0001  2.160935E+0000
  2.807134E+0000 -1.866388E+0000
  2.403820E+0000  4.182171E+0000
 -8.957260E-0001  6.277982E+0000
 -3.188476E+0000  3.845247E+0000
 -2.462169E+0000 -1.469075E-0001
  2.542512E+0000  1.302834E+0000
  3.252488E+0000 -1.126892E+0000
  1.436310E+0000  1.123762E+0000
 -9.415233E-0001  2.460284E+0000
 -3.966399E+0000  4.062819E+0000
 -3.593932E+0000  1.069507E+0000
  5.071327E+0000 -1.661832E+0000
  2.390562E+0000  1.462672E+0000
  3.353902E+0000  5.884197E+0000
 -3.611176E+0000  5.544362E+0000
 -5.542122E+0000  4.171984E+0000
 -2.781480E+0000 -1.878145E+0000
  3.524985E+0000 -1.278339E+0000
  2.806667E+0000  2.249014E+0000
  1.236483E+0000  3.600539E+0000
 -4.916545E+0000  4.618562E+0000
 -2.373852E+0000 -4.377738E+0000
 -8.123382E-0001 -3.887581E+0000
  3.266038E+0000 -9.095906E-0001
 -6.697996E-0001  1.635482E+0000
 -3.101143E-0001 -1.769022E+0000
 -1.685063E+0000 -2.373465E+0000
  1.938564E+0000 -2.841442E+0000
  3.595468E+0000  2.090211E+0000
 -1.422648E+0000  5.815557E+0000
 -2.558763E+0000  1.687389E+0000
  6.956141E-0001 -6.906497E-0001
  9.139437E-0001 -1.295895E+0000
  4.347412E-0002  3.435591E+0000
 -2.470147E+0000  3.250299E+0000
 -2.129374E+0000  1.260648E-0001
  1.712646E+0000  3.529934E+0000
  5.574855E+0000  2.355565E+0000
  9.729119E-0001  2.884230E+0000
 -3.960887E-0002  2.943604E+0000
 -4.641416E+0000  3.189700E+0000
 -5.299718E+0000 -8.864736E-0001
  4.008186E+0000 -3.551715E+0000
  2.357966E+0000  2.482914E+0000
 -2.496901E-0001  1.047286E+0000
 -4.773465E+0000 -8.356511E-0001
 -2.627749E+0000 -4.555338E+0000
  4.095218E+0000 -1.507974E+0000
  1.747895E+0000 -1.156924E+0000
 -4.775065E-0001  3.054733E+0000
 -4.227418E+0000 -1.887654E+0000
  5.508398E-0001  1.560247E-0001
  2.030047E+0000 -3.886170E+0000
  1.559475E+0000  1.311274E-0001
 -4.603452E-0001  3.092399E+0000
 -4.440900E+0000  5.998665E+0000
 -1.628761E+0000  5.410020E-0002
  2.175217E+0000  3.741646E-0001
  4.549618E+0000  1.166518E+0000
  3.273156E+0000  7.698178E-0001
 -2.470772E+0000  6.277137E+0000
 -3.352398E+0000  9.969955E-0001
 -3.681664E+0000 -2.771016E+0000
  2.551280E+0000 -3.889082E+0000
  3.554657E+0000  2.886878E+0000
  1.844191E+0000  4.279211E+0000
 -3.916981E+0000  3.051814E+0000
 -3.174219E+0000  7.256671E-0001
  1.665008E+0000 -4.559024E-0001
  8.642769E-0002 -2.665076E+0000
  2.479212E-0002  1.267354E+0000
 -1.139435E+0000  1.661656E+0000
  1.194194E+0000  4.198175E-0001
  6.982646E-0001 -2.403826E+0000
  7.529804E-0001  7.023626E+0000
  1.537431E+0000  9.072436E-0001
  1.211407E+0000  6.369980E-0001
  1.063510E+0000 -1.226373E+0000
  2.002936E+0000  6.413971E-0001
  3.670448E+0000  1.024519E-0001
 -1.580126E+0000  2.184868E+0000
 -1.591739E+0000 -8.811925E-0001
 -4.884225E-0001  7.481075E-0001
  2.011225E+0000 -4.877886E+0000
  1.778739E+0000 -1.954715E+0000
  7.575173E-0001 -3.584632E+0000
 -4.210412E+0000  4.230150E-0001
 -2.520281E+0000 -1.685578E+0000
  1.632180E+0000 -4.866010E+0000
  5.640554E+0000 -1.370997E+0000
  1.034048E+0000  1.462739E+0000
 -2.430880E+0000 -1.449182E+0000
 -5.087461E+0000 -1.289263E-0002
 -1.306589E+0000 -2.884723E+0000
  8.811524E-0002 -6.177239E+0000
  1.716491E-0001  2.302176E+0000
 -2.360427E+0000  3.728368E+0000
 -4.452454E+0000  7.919258E-0001
 -2.499282E+0000 -2.959492E+0000
 -2.271802E-0001 -9.130327E+0000
  5.663338E+0000 -5.656767E+0000
  1.831934E+0000  4.115792E+0000
  7.856981E-0001  6.353385E+0000
 -3.413688E+0000  7.284309E+0000
 -1.457445E+0000 -1.387446E+0000
  2.967201E-0001 -3.361756E+0000
  3.656774E+0000 -1.093070E+0000
  2.685348E+0000  1.364347E+0000
 -4.949310E-0002  4.607586E+0000
 -3.565935E+0000  2.286167E+0000
 -2.257259E+0000 -1.226528E+0000
 -1.976996E+0000 -3.408770E+0000
  2.250535E+0000  8.887337E-0002
  4.492230E+0000 -5.882803E+0000
  1.178484E+0000  4.966217E+0000
 -1.014760E+0000  6.167829E+0000
 -5.112682E+0000  6.418623E+0000
 -5.942296E+0000 -1.478139E+0000
  3.707706E+0000 -5.636408E+0000
  1.308854E+0000 -4.502128E-0001
 -1.349063E-0001  2.044034E+0000
 -1.458559E+0000 -7.370985E-0001
 -4.109233E-0001 -3.366220E-0001
  2.561988E+0000 -1.129974E+0000
  5.032531E+0000 -5.616407E+0000
  3.177347E+0000  3.660027E+0000
  3.389518E+0000  3.763395E+0000
 -4.590449E+0000 -4.559906E-0001
 -1.335431E-0001 -1.443331E+0000
  1.798278E+0000 -2.185123E+0000
  3.571443E+0000 -2.136765E+0000
  7.912029E-0001  7.239686E-0001
 -1.887913E+0000 -6.172554E-0001
 -1.830453E+0000  2.359376E+0000
 -4.382055E-0001 -3.021897E+0000
  1.210531E+0000 -2.612984E+0000
  3.983902E+0000 -2.097601E-0001
  3.269769E+0000 -1.292421E+0000
  1.148919E+0000  7.181356E+0000
 -4.057109E+0000  2.961976E+0000
 -1.087186E+0000 -9.377754E-0001
 -1.619884E-0001 -1.829371E+0000
  4.330808E+0000 -1.022079E+0000
  1.470156E+0000  3.203699E+0000
 -2.067747E+0000  8.664183E-0001
  1.370098E+0000  2.436475E+0000
  1.685632E+0000 -2.095473E+0000
  2.160437E+0000 -3.357441E-0001
  1.270241E+0000  8.428669E-0001
 -1.344823E+0000  1.072538E+0000
 -1.923553E+0000 -1.591469E+0000
  4.389340E+0000 -4.241011E+0000
  1.182393E+0000  2.919131E+0000
  2.071250E+0000  5.212941E+0000
 -5.564433E+0000 -1.130003E+0000
 -3.627491E+0000 -4.147292E+0000
  1.934264E+0000 -6.595485E+0000
  3.880294E+0000  8.022794E-0001
  1.184842E+0000  2.414415E+0000
 -2.882624E+0000  6.195212E+0000
 -2.800311E+0000 -1.345667E+0000
 -2.400811E+0000 -3.507051E+0000
  6.336079E+0000 -5.896284E+0000
  3.940702E+0000  2.050480E+0000
 -8.935439E-0001  1.032539E+0001
 -7.496039E+0000  2.315894E+0000
 -4.518277E+0000 -5.956321E+0000
  2.914327E+0000 -1.155072E+0001
  6.393017E+0000 -5.215820E+0000
  2.740652E+0000  5.613111E+0000
 -7.113989E+0000  3.215715E+0000
 -5.289321E+0000  1.108667E+0000
 -3.962520E+0000 -1.890278E-0001
  1.777457E+0000 -5.339522E-0001
  1.595812E+0000 -3.858910E-0001
  4.334513E+0000  5.906951E+0000
 -1.580643E+0000  1.529145E+0000
 -1.683146E+0000  4.755462E-0001
 -3.230357E-0001 -8.584129E-0001
  1.698582E+0000 -4.520101E+0000
  2.791548E+0000 -4.427561E+0000
 -1.155393E+0000 -2.199182E+0000
 -1.244790E+0000 -4.304503E-0001
 -2.798630E+0000 -1.183207E+0000
 -8.436062E-0001 -1.975649E+0000
  2.806027E+0000 -3.842722E-0001
 -5.566689E-0001  3.047525E+0000
 -1.218051E+0000  3.536443E+0000
 -1.355606E+0000  1.402535E+0000
 -1.976349E+0000 -2.031393E+0000
  4.153113E-0001  1.589837E+0000
  3.519441E+0000 -8.411867E-0001
  5.003315E-0002  3.013074E+0000
 -2.920276E+0000  5.890825E+0000
 -4.889073E+0000 -1.186324E+0000
 -4.753561E+0000 -3.842130E+0000
  2.386908E+0000 -3.133174E+0000
  1.481399E+0000 -2.517728E+0000
  4.313002E+0000  2.333587E+0000
  1.982956E+0000  2.576050E+0000
 -4.773175E+0000  2.063898E+0000
 -1.762141E+0000  3.624802E-0001
 -4.634859E-0001 -5.390720E+0000
  4.266248E+0000  2.220735E+0000
 -9.555352E-0001  3.615751E+0000
 -3.867989E+0000  2.629726E+0000
 -6.419593E+0000 -2.070749E+0000
  9.407764E-0002 -3.040991E+0000
  3.169334E+0000  4.908303E-0002
  1.041587E+0000  5.951681E-0001
 -2.561427E+0000  5.074290E-0001
 -2.691439E+0000 -3.806497E+0000
 -7.594911E-0001 -5.007920E+0000
  2.203850E+0000  1.219850E+0000
  3.112137E+0000 -1.769006E+0000
 -4.100956E+0000 -1.093653E-0001
 -3.120603E+0000 -3.570031E+0000
  6.155722E-0001  1.286323E+0000
 -2.235193E+0000 -1.760800E+0000
 -1.649182E+0000 -2.905868E+0000
 -5.567571E+0000 -1.647781E+0000
 -8.865633E-0001 -5.489995E+0000
  4.773626E+0000 -2.106021E+0000
  4.054975E+0000  1.446506E+0000
 -2.768959E+0000  5.668090E+0000
 -1.993559E+0000  2.731730E+0000
 -1.941767E+0000 -3.785392E+0000
  4.446207E+0000 -5.718265E+0000
  4.177719E+0000 -1.415391E+0000
  2.519321E+0000  6.349489E+0000
 -2.913207E+0000  5.832199E-0001
 -3.273977E-0001  7.159103E-0001
  5.138377E-0001  2.330046E-0001
  3.404260E+0000 -1.317351E+0000
  6.224314E-0002  3.550742E+0000
 -2.295808E+0000  4.720814E+0000
 -4.691311E+0000  8.771823E-0001
 -1.148109E+0000 -5.652601E+0000
  2.812276E+0000 -8.283092E+0000
  1.669057E+0000 -2.283259E+0000
  2.638661E+0000  2.016211E-0001
 -1.087694E+0000  3.802339E+0000
  9.398103E-0002 -5.045639E-0001
  1.332696E+0000  2.016492E+0000
 -2.738266E+0000  3.458060E+0000
  2.273603E+0000 -1.084485E+0000
  2.109517E+0000  9.242493E-0001
  1.577638E+0000  4.029040E+0000
 -2.170456E+0000  6.357611E+0000
 -9.761968E-0001 -2.326644E-0001
  3.266210E+0000 -1.304240E+0000
  3.030328E+0000 -1.337021E+0000
  2.904880E-0001 -7.614587E-0001
  1.966913E+0000  3.387070E+0000
 -1.222317E+0000 -6.230388E-0001
 -2.965736E+0000 -8.821122E-0001
  2.114743E+0000 -5.577729E+0000
  1.820120E+0000  4.979477E-0001
  1.853308E+0000  2.447703E+0000
 -1.747516E-0001  2.628432E-0002
 -1.145940E+0000  6.165552E-0001
 -2.897040E+0000 -3.044446E+0000
 -2.201356E-0001 -3.478100E+0000
  1.870117E+0000 -3.691955E+0000
  2.710432E+0000 -2.446241E-0001
  1.406829E+0000  4.331376E+0000
 -4.058517E+0000  6.394795E+0000
 -1.652123E+0000 -1.650694E+0000
  4.688351E-0001 -4.183260E+0000
  1.146706E+0000 -3.546401E+0000
 -1.694768E+0000 -1.038235E+0000
  6.027803E-0003 -1.152326E-0001
 -4.974106E-0001 -7.487838E-0001
  1.456899E+0000 -3.162078E+0000
  3.078033E+0000  1.936347E+0000
 -1.247234E+0000  3.044918E+0000
 -2.139337E+0000 -4.109882E-0001
  3.063310E+0000 -7.747877E-0001
 -1.332131E-0001 -1.446725E-0001
 -1.256389E-0001  3.433183E+0000
 -2.810084E+0000  7.623088E-0001
 -1.556045E+0000  1.965082E+0000
 -2.806607E-0001 -1.525019E+0000
 -1.111734E+0000 -2.319687E+0000
  2.030057E+0000  5.454428E-0002
  5.789178E-0001  2.580294E+0000
 -2.183031E+0000  3.369770E+0000
 -1.170521E+0000 -1.674341E+0000
  1.601076E+0000 -1.249269E+0000
  1.435568E+0000  8.969794E-0001
  1.205941E+0000 -8.806960E-0001
  2.026922E+0000  4.437082E+0000
 -2.020817E+0000 -1.301441E+0000
  2.916117E+0000  6.436778E-0001
  2.688762E+0000 -1.830822E+0000
  1.251717E+0000  7.104736E-0001
 -5.012816E-0001  2.341170E+0000
 -1.188039E+0000  4.323209E-0001
  1.495142E+0000 -2.073153E+0000
  2.516022E+0000 -1.733891E+0000
  5.107745E+0000  4.441437E-0001
 -1.369034E+0000  6.655046E+0000
 -4.793757E+0000  4.350089E+0000
 -4.999884E+0000  1.204894E+0000
  5.740247E-0003 -3.375777E+0000
  6.144835E+0000 -2.782887E+0000
  9.314584E-0002  5.255941E+0000
 -1.220664E+0000  2.597749E+0000
 -5.965583E+0000  8.967437E-0001
 -2.512310E+0000 -5.623834E+0000
  4.193380E+0000 -5.753099E+0000
  4.150561E+0000 -1.588397E+0000
  2.983585E-0001  2.124535E+0000
 -1.022286E+0000  4.966797E+0000
  1.506672E-0001 -1.456424E+0000
  3.489450E+0000 -2.660046E-0001
  8.002310E-0001 -1.694930E+0000
  2.318433E+0000  1.498215E+0000
  2.674072E+0000  3.227725E+0000
 -2.796423E+0000  4.065291E+0000
 -5.722653E+0000 -1.225252E+0000
 -2.365438E+0000 -1.174799E+0000
  1.111728E+0000 -3.820753E+0000
  1.381998E+0000  5.298602E-0001
 -2.430225E+0000  1.856533E+0000
 -2.589118E+0000  6.385125E-0001
 -1.857825E+0000  1.692899E+0000
  1.001100E+0000 -2.949388E+0000
  3.028041E+0000  2.366373E+0000
 -1.356992E-0001  1.996796E+0000
 -1.481033E+0000 -1.475408E+0000
  1.552372E+0000 -2.746508E+0000
  3.588611E+0000 -3.518520E+0000
 -1.551107E-0001  1.136284E+0000
 -2.142150E+0000 -1.573063E+0000
  2.060947E+0000 -6.973501E-0001
  3.513957E+0000 -6.631366E-0001
 -1.753466E-0001  2.305394E+0000
 -2.173605E+0000 -1.192157E-0001
 -1.242599E+0000 -1.146741E+0000
  1.560343E+0000 -2.707548E+0000
  2.440167E+0000  7.505084E-0001
  4.583556E+0000  4.031319E+0000
 -2.333704E+0000  6.062812E+0000
 -4.502059E+0000  1.695184E+0000
 -3.945477E-0001 -5.713336E+0000
  5.693960E+0000 -2.136198E+0000
  5.876090E+0000  4.811732E-0001
 -9.367486E-0001  4.791739E+0000
 -4.981893E+0000  4.667459E+0000
 -5.986847E+0000 -1.807351E+0000
  7.623679E-0001 -1.601127E+0000
  1.869233E+0000 -3.126918E+0000
  2.122642E+0000  2.419697E+0000
 -2.854846E+0000  2.409241E+0000
 -3.340949E+0000  9.260782E-0001
 -2.235345E+0000 -3.710182E-0002
 -1.388953E-0001 -1.935048E+0000
  3.397143E+0000 -4.456937E+0000
  2.181266E+0000  4.344759E-0001
 -1.405925E+0000 -1.747360E-0001
 -2.319699E+0000  4.053442E-0001
 -1.503579E+0000 -4.189587E+0000
  3.773809E-0001 -6.094620E+0000
  1.582550E+0000 -1.487567E+0000
  9.595181E-0001 -1.183325E+0000
 -3.411048E-0001  5.306100E+0000
 -2.138779E-0001  2.729838E+0000
 -3.597068E+0000 -2.728517E+0000
  2.029659E-0001 -1.307759E+0000
  2.357879E+0000 -4.503485E+0000
  1.410577E+0000  3.586863E+0000
 -2.036872E+0000  3.857457E-0001
 -3.420791E+0000  1.556987E+0000
 -1.889300E+0000 -6.849678E-0001
  1.919306E+0000 -2.684389E+0000
  2.547224E+0000 -1.638604E+0000
  1.105873E+0000  2.403870E+0000
 -3.053117E+0000  2.193287E+0000
 -1.524654E+0000  9.186976E-0001
 -1.826776E+0000 -5.186317E+0000
  3.482982E+0000 -7.441436E+0000
  1.858143E+0000 -1.130345E+0000
 -1.437392E+0000  4.577261E+0000
 -4.139162E+0000  1.735308E+0000
  6.529398E-0001 -1.021297E+0000
  3.415999E+0000  1.050755E+0000
 -4.823046E-0001 -2.984998E-0001
 -8.105648E-0002  3.683981E+0000
 -1.207345E+0000  2.265832E+0000
 -1.565767E+0000 -2.081210E+0000
  2.916604E+0000 -1.640686E+0000
 -9.602276E-0001 -1.228121E-0001
 -4.434790E-0002  1.062919E+0000
 -1.006843E+0000  4.987275E+0000
 -1.248085E+0000  2.469202E+0000
 -7.037194E-0002 -2.181689E+0000
  3.038651E+0000  2.473132E-0001
  1.245040E+0000  1.810205E+0000
 -1.761485E+0000  5.252434E+0000
 -3.343768E+0000 -1.240918E+0000
 -3.929877E+0000 -1.442748E+0000
  2.152735E+0000 -2.907777E+0000
  2.546192E+0000 -3.448988E+0000
  4.932396E+0000  7.605170E-0001
 -1.697356E-0001  5.774364E+0000
 -2.614913E+0000  8.757784E+0000
 -3.736927E+0000 -2.757011E+0000
  2.830965E+0000 -5.891418E+0000
  5.743111E+0000 -5.349641E+0000
  3.009143E+0000  4.519792E+0000
 -1.707504E+0000  8.536703E+0000
 -3.079277E+0000  4.699074E+0000
 -2.203689E+0000 -2.923541E+0000
  4.154906E+0000 -5.975555E+0000
  2.861889E+0000  9.981512E-0001
 -1.744324E-0001  4.774550E+0000
 -3.454269E+0000  2.181459E+0000
 -1.827424E+0000 -5.033885E+0000
  1.216872E+0000 -4.766418E+0000
  3.190230E+0000 -1.313678E+0000
 -2.658968E+0000  2.108219E+0000
 -5.969505E+0000 -2.069392E+0000
 -2.069446E+0000 -2.412203E+0000
  6.241253E+0000 -3.784671E+0000
  3.970427E+0000 -3.231302E+0000
  4.857059E+0000  1.814635E+0000
 -8.413914E-0001  7.894643E+0000
 -3.667713E+0000  4.444616E+0000
 -4.639790E+0000 -1.884790E+0000
 -2.632298E+0000 -1.635615E+0000
  2.171181E+0000 -1.786513E+0000
  4.096333E+0000  1.210419E+0000
  4.799234E-0001  5.245416E+0000
 -5.665748E-0001 -3.780775E-0001
 -1.388741E-0001 -4.626870E+0000
  2.565255E+0000 -5.052227E-0001
  3.374703E+0000 -1.831376E+0000
  2.187235E+0000  6.308716E+0000
 -2.957134E+0000  4.540364E+0000
 -3.894437E+0000  2.583257E+0000
 -2.700960E+0000 -5.039253E+0000
 -1.413852E+0000 -2.593916E+0000
  2.976517E+0000 -1.418717E+0000
  3.812617E+0000  3.341060E+0000
 -2.795281E+0000 -4.975849E-0001
 -4.139678E+0000 -3.114145E+0000
  1.726016E+0000 -9.374797E-0001
 -1.164354E-0001 -1.830497E+0000
  3.619827E-0001 -1.289762E+0000
 -3.096955E+0000 -1.331883E+0000
 -3.849790E+0000 -1.457370E-0002
 -1.278502E+0000 -4.662529E+0000
 -9.718081E-0001 -1.461586E+0000
  2.137948E+0000  2.274405E-0001
  3.023778E-0001  5.237789E+0000
  5.281159E-0001  3.428640E+0000
 -8.952059E-0001  1.127479E+0000
 -1.149063E+0000  1.698689E-0001
  2.532020E+0000 -1.280636E+0000
  3.775934E+0000  2.648419E+0000
 -1.122399E+0000  4.025621E+0000
 -5.327067E+0000  5.358925E-0001
 -2.117398E+0000 -1.160277E+0000
 -1.145376E+0000 -5.525516E+0000
  2.311794E+0000 -1.329064E+0000
 -7.414856E-0001 -7.833382E-0001
 -5.202175E+0000  1.796126E+0000
 -5.554192E+0000 -2.776635E+0000
 -3.199574E+0000 -6.747374E+0000
  2.271830E+0000 -5.174559E+0000
  3.307945E+0000  2.682314E+0000
  1.761757E+0000  2.975248E+0000
 -3.105096E+0000  2.871061E+0000
 -6.510031E+0000 -3.163669E+0000
  1.934886E+0000 -4.563958E+0000
  2.759157E+0000  9.519765E-0001
  2.134506E+0000  2.990145E+0000
 -1.611437E+0000 -2.758151E-0001
 -5.026551E+0000 -2.519855E+0000
  3.896399E+0000 -4.055652E+0000
  5.431438E+0000 -1.563576E+0000
  4.134510E+0000  3.614301E+0000
 -3.282765E+0000  4.812370E+0000
 -8.751571E-0001  2.688010E+0000
 -2.818991E+0000  1.804046E+0000
 -8.940328E-0001  3.280703E-0001
 -1.250962E+0000 -2.043845E+0000
  3.951098E-0004 -1.210860E+0000
 -2.778690E-0001  2.806753E+0000
 -1.457928E+0000  1.728983E+0000
 -7.785915E-0001  2.118679E-0002
  8.287913E-0002 -1.859308E+0000
  3.136048E-0001  6.282938E-0001
  4.755986E+0000 -3.444169E+0000
 -3.392847E-0001  6.712447E+0000
 -5.034627E+0000  5.315726E+0000
 -5.434620E+0000 -2.128229E+0000
  4.167433E-0001 -3.196159E+0000
  2.329774E+0000 -8.153260E+0000
  2.452950E+0000  2.669489E+0000
 -2.253346E+0000  3.887078E+0000
 -4.620990E+0000 -1.985847E+0000
  1.399309E-0001 -9.638409E-0001
  2.322627E+0000 -2.379641E+0000
 -2.891818E+0000  2.117303E-0001
 -2.581499E+0000  5.111014E+0000
 -1.106362E+0000  1.804738E+0000
 -9.937424E-0001 -4.509377E-0001
  1.143836E+0000  2.273154E+0000
  1.783317E+0000  2.748420E+0000
  9.736756E-0001  6.315223E+0000
  7.244527E+0000  7.974031E+0000
 -6.416279E-0001  7.817244E+0000
 -4.813296E+0000  3.767363E+0000
 -1.963406E+0000 -5.060477E+0000
  3.008583E+0000 -4.421076E+0000
  3.618255E+0000 -1.975721E+0000
  3.156841E-0001  6.846708E+0000
 -4.753483E+0000  5.739546E+0000
 -2.434837E+0000 -5.309517E-0001
 -5.014221E-0001 -2.470847E+0000
  1.847855E+0000 -1.367111E+0000
 -9.882762E-0001  1.567333E+0000
  9.206053E-0001  1.586785E+0000
 -2.036333E+0000  3.633205E+0000
 -3.842747E-0001 -5.268912E-0001
  1.579264E+0000 -2.107019E+0000
  3.489744E+0000 -1.879926E-0001
 -1.133889E+0000  2.734551E+0000
  2.074908E+0000 -1.392068E+0000
  2.549899E+0000  4.615447E+0000
 -2.348354E+0000  1.343012E-0001
 -6.489659E+0000  1.435369E-0001
 -6.021321E-0001 -5.620278E+0000
  2.966469E+0000 -2.820414E+0000
  3.606294E+0000  1.044705E-0002
  4.682858E+0000  7.610195E+0000
 -1.810003E+0000  3.694362E+0000
 -5.278534E+0000 -1.624657E-0001
  2.983312E+0000 -3.778984E+0000
  3.590313E+0000 -6.262974E-0001
  5.999103E+0000  1.153169E+0000
 -1.967406E+0000  1.289033E+0000
 -2.082780E+0000 -3.240835E+0000
 -2.031996E+0000 -2.661688E+0000
  2.040305E+0000 -1.075976E+0000
  1.102417E+0000  3.589484E-0001
  2.324217E+0000  5.110465E-0001
 -1.606342E+0000  4.440314E-0001
 -8.798910E-0002 -2.639459E+0000
  3.453354E-0001 -1.938731E+0000
  3.559556E+0000 -3.740021E+0000
  2.187592E+0000 -9.044959E-0001
  5.271336E+0000  7.250916E+0000
 -3.924486E+0000  6.185787E+0000
  6.245577E-0001 -7.806770E-0001
  2.080288E+0000 -1.405753E+0000
  1.407508E+0000  8.708669E-0002
 -1.040483E+0000  3.892322E+0000
 -3.180541E+0000 -3.929759E+0000
  2.805277E-0001 -1.322327E-0001
  1.954624E-0001  3.561725E-0001
  2.728396E+0000 -9.868117E-0001
 -3.372609E+0000  4.162510E+0000
 -5.393977E+0000  2.611730E+0000
 -2.581079E+0000 -5.370760E+0000
  2.199955E+0000 -4.764379E-0001
  4.666661E+0000 -3.080953E-0001
  2.695852E+0000  4.909103E+0000
 -3.587068E-0002  4.496055E+0000
 -5.160939E+0000  4.931623E-0001
 -5.350783E-0002 -6.024631E+0000
  4.418789E+0000 -5.544517E+0000
  6.153032E+0000  1.497300E+0000
 -2.665294E+0000  6.764786E+0000
 -7.556076E+0000  2.583746E+0000
 -3.519539E-0001 -1.673774E+0000
  1.724994E+0000 -7.424275E+0000
  6.220265E+0000  3.418625E+0000
  4.116277E-0001  8.560781E+0000
 -6.768288E+0000  7.235914E+0000
 -4.012146E+0000  7.342219E-0001
 -1.356783E+0000 -5.287310E+0000
  5.631675E+0000 -3.322716E+0000
  7.752241E+0000  7.007842E+0000
 -1.608950E+0000  1.236087E+0001
 -9.975630E+0000  2.228742E+0000
 -3.937182E+0000 -7.477352E+0000
  5.966490E+0000 -5.856015E+0000
  5.850747E+0000  7.757815E-0001
 -5.780768E-0001  5.040812E+0000
 -3.916935E+0000  5.708241E+0000
 -5.236760E+0000 -2.757436E+0000
 -4.043273E-0001 -8.644175E+0000
  3.958081E+0000 -5.277959E-0001
  2.218172E+0000 -6.101302E-0001
 -8.000391E-0001  3.872442E+0000
 -2.829465E+0000  1.749481E+0000
  1.249377E+0000 -5.429231E+0000
  5.115693E+0000 -1.936249E+0000
  1.226809E+0000  4.717044E+0000
 -8.594732E-0001  8.835209E-0001
 -1.430110E+0000  1.869651E+0000
 -1.079881E+0000 -1.419470E+0000
  2.480935E+0000  3.900110E+0000
  2.048515E+0000 -1.670527E+0000
  6.986859E-0001 -2.083285E+0000
 -2.014288E-0001 -3.003323E+0000
  8.192547E-0001  1.862028E+0000
 -2.175040E+0000 -2.445429E+0000
  5.092522E-0002 -3.212075E-0001
  1.873671E+0000 -9.434896E-0001
  1.278027E+0000 -1.113354E+0000
  1.840141E+0000  2.920997E-0001
 -2.847436E+0000 -3.963747E-0001
  1.089410E+0000 -4.298542E+0000
  4.970275E+0000 -4.245727E+0000
  2.013062E+0000  1.356234E+0000
 -1.321156E+0000  5.850761E+0000
 -3.387105E+0000  1.299071E+0000
  8.459613E-0001  1.009291E+0000
 -2.644325E-0001 -2.736036E+0000
 -9.467824E-0001 -2.511679E+0000
  2.822984E+0000 -2.786420E-0001
 -3.344596E-0001  1.163048E+0000
  3.680894E-0001  5.070676E-0001
 -4.230032E+0000 -1.837861E+0000
  2.776572E+0000 -1.001040E+0000
  1.130273E+0000  9.636394E-0001
 -2.642653E+0000  4.263132E+0000
 -1.475512E+0000  3.513724E-0001
 -8.220414E-0001 -1.095639E+0000
 -1.512915E+0000 -5.331687E+0000
  3.575857E+0000  8.804179E-0003
  2.774092E+0000  1.986649E+0000
 -1.692981E+0000 -2.292534E-0001
 -2.735951E+0000 -5.348904E+0000
  1.230117E+0000 -2.883814E+0000
  7.945178E+0000 -1.223970E+0000
  5.325499E-0001  4.747564E+0000
 -3.409160E-0001  2.350964E+0000
 -6.557799E+0000  3.653292E+0000
 -3.232224E+0000 -2.032612E+0000
  1.329153E+0000 -4.459663E+0000
  3.784600E+0000  1.439544E-0001
  5.927867E+0000  8.431041E+0000
 -3.578952E+0000  9.271320E+0000
 -6.692228E+0000  5.747903E+0000
 -2.132233E+0000 -4.185930E+0000
  1.947663E+0000 -6.103078E+0000
  1.322983E+0000 -2.495738E+0000
 -3.163204E+0000  6.304556E+0000
 -1.610200E+0000  2.092535E+0000
  2.613578E-0001 -3.706597E+0000
 -6.391784E-0001 -2.241716E+0000
  4.932787E-0002  3.941938E-0001
 -1.402501E+0000  4.232000E-0001
 -4.927718E-0001  1.007846E+0000
 -3.418531E+0000  3.289867E+0000
 -1.174169E-0001 -3.495169E+0000
  1.270608E+0000 -2.039366E+0000
 -1.617965E+0000 -2.889862E+0000
  1.017950E+0000 -3.717470E+0000
  2.675575E+0000 -9.669014E-0001
  3.070103E-0001 -1.855991E+0000
  1.406733E+0000 -3.159817E+0000
  1.754207E+0000 -2.222891E-0001
  7.905356E-0001  3.027905E+0000
  1.976538E-0001  2.996901E-0001
  2.856726E+0000 -4.069146E-0001
  5.349017E+0000 -4.750748E+0000
  2.530861E+0000  5.804983E+0000
 -1.178379E+0000  4.015108E+0000
 -3.473453E+0000 -2.383993E+0000
  1.100934E+0000 -2.797175E+0000
 -7.314080E-0003 -3.413013E+0000
  3.909082E+0000 -1.406286E+0000
 -7.920468E-0001  6.620245E-0001
  3.365873E-0001  3.552132E+0000
 -2.464634E+0000 -8.870882E-0001
 -3.909595E+0000 -4.875394E+0000
  2.620561E+0000 -1.954248E+0000
  1.839127E+0000 -1.680574E+0000
  2.276850E+0000 -2.144601E+0000
  6.770522E-0001 -1.736671E+0000
  4.235515E+0000 -3.834168E+0000
  1.817409E+0000 -2.147478E-0001
  3.211988E-0001  5.277155E-0001
  5.417590E-0001  3.304600E+0000
 -1.572050E+0000  3.701868E-0001
  5.978128E-0001  2.032709E+0000
  2.125156E+0000  1.588569E+0000
 -8.110062E-0001 -3.038249E+0000
  1.308044E+0000  4.166020E-0001
 -4.129583E+0000 -2.233597E+0000
 -1.613422E+0000 -2.499359E+0000
  4.940321E+0000 -2.904829E+0000
  1.537752E+0000 -4.171002E-0001
  2.301789E+0000 -2.201227E+0000
  1.447795E+0000  8.686043E-0001
 -1.070695E+0000  5.539267E+0000
 -4.168543E+0000  2.979198E-0001
 -4.715161E+0000 -1.515678E+0000
 -1.971148E-0001 -6.514082E+0000
  5.923793E+0000 -1.773605E+0000
  3.300546E+0000 -2.456545E-0001
  2.496679E-0001  2.602697E+0000
 -4.969138E+0000  3.183906E+0000
 -5.537249E+0000 -5.084961E+0000
  5.221695E+0000 -5.562861E+0000
  3.385663E+0000 -1.670935E+0000
  1.238140E+0000  5.949750E+0000
 -2.856557E+0000  2.863598E+0000
 -2.117321E+0000 -3.009996E+0000
  3.372966E+0000 -3.594906E+0000
  4.838999E+0000  8.705507E-0001
  4.051589E+0000  2.784440E+0000
 -2.283226E+0000  6.034095E+0000
 -4.561137E+0000  4.978798E-0001
  1.799161E+0000 -7.499867E+0000
  3.756954E+0000 -6.144641E+0000
 -4.505481E-0001  1.664775E+0000
  2.786178E-0001  3.609144E+0000
 -1.816355E+0000 -1.876068E-0001
 -2.923372E+0000 -3.717224E+0000
 -1.404276E+0000 -7.905166E+0000
  4.495793E+0000 -2.778976E+0000
  4.100955E+0000  2.044990E+0000
 -1.908898E+0000  5.679796E+0000
 -6.155218E+0000  4.380462E+0000
 -3.483864E+0000 -2.612921E+0000
  1.290850E+0000 -5.455078E+0000
  3.219256E+0000 -2.504573E+0000
  3.162693E-0002  5.734716E+0000
 -4.268654E-0001  3.385946E+0000
 -2.676870E+0000 -4.185976E+0000
  2.949719E+0000 -2.096562E+0000
  3.435491E+0000 -2.817480E-0002
  3.301984E+0000  6.466516E-0001
 -3.243838E-0001  1.931159E+0000
 -2.485611E+0000 -3.024183E-0001
 -3.656748E+0000 -4.985649E+0000
  8.864433E-0001 -2.837586E+0000
  3.320155E+0000  1.804738E-0001
  1.031826E+0000  3.363778E+0000
  1.178736E+0000  5.876957E+0000
 -6.132147E-0001  5.028203E-0001
 -7.716767E-0001  2.628260E-0001
  7.276928E-0001  8.404955E-0001
 -5.130956E-0001  1.663327E+0000
  1.093167E+0000  2.409577E+0000
  2.759847E-0001  1.198370E+0000
 -2.402095E+0000 -1.159245E+0000
 -1.773301E+0000 -2.131591E-0001
  2.337326E+0000 -4.581925E-0001
  1.711839E+0000  1.877291E-0001
  1.119639E+0000  4.311301E+0000
 -9.112954E-0001  3.257816E+0000
 -1.525740E+0000 -2.356888E+0000
  6.951886E-0001  1.540102E+0000
  3.838425E+0000 -2.168303E+0000
  2.347519E+0000  1.237042E+0000
  2.155958E-0001  4.552646E+0000
  8.209830E-0001  5.319325E+0000
 -1.767889E+0000  2.920644E-0001
  1.091693E-0001 -2.508963E-0001
  6.596671E-0001  2.810050E-0001
 -1.274368E+0000  3.064703E+0000
 -1.871342E+0000 -4.589087E-0001
 -8.811777E-0001  9.290856E-0001
 -9.639690E-0001 -8.763857E-0001
 -9.494660E-0001  4.669807E-0001
 -2.427079E+0000  3.640241E-0001
  2.128614E+0000 -2.379381E+0000
  3.248286E+0000  1.341925E+0000
  4.684316E-0001  5.153959E+0000
  2.235857E+0000  3.343791E+0000
 -3.943946E+0000  8.164322E-0001
 -1.857113E+0000 -6.391702E-0001
  9.116544E-0001 -3.563887E+0000
  1.034447E+0000 -1.313643E+0000
  2.347046E+0000  3.112248E-0002
 -1.218169E+0000  1.188432E+0000
 -1.138602E+0000  3.722882E+0000
 -1.915477E+0000  3.923605E+0000
  8.117770E-0001  3.909228E+0000
  2.197408E+0000  8.998333E-0001
 -6.835934E-0001  1.155149E+0000
 -1.339262E+0000  1.485691E+0000
  4.615938E-0001 -5.452183E-0002
 -8.339093E-0001  3.436317E+0000
  8.089043E-0001  1.356632E+0000
 -4.464690E+0000  2.121645E+0000
  5.020385E-0001 -2.220680E+0000
 -2.019621E+0000 -2.667628E+0000
 -4.342284E-0001 -5.282821E+0000
  1.938663E+0000 -1.071506E+0000
  6.502219E-0002 -3.910107E-0001
  7.296358E-0001 -1.903715E+0000
 -2.048669E+0000  7.826621E-0001
 -1.337229E+0000 -3.947231E+0000
  2.851765E-0001  1.227481E-0002
  1.082108E+0000 -3.747762E+0000
  1.579561E+0000  3.272503E+0000
  4.424782E-0001  1.955245E+0000
 -5.600313E-0001  3.399745E+0000
 -3.378048E+0000 -2.201664E-0001
 -1.086207E+0000 -3.235016E+0000
  4.178378E+0000 -4.041127E+0000
 -1.379665E+0000 -3.542455E+0000
  2.063033E+0000  1.008799E+0000
 -6.703493E-0001 -1.278847E+0000
 -6.014943E-0001  1.108555E+0000
  6.091108E-0001 -6.871576E-0002
 -2.504460E+0000 -1.230629E+0000
  9.881362E-0001 -2.371270E+0000
  3.697425E+0000 -1.191604E+0000
  2.387889E+0000  4.614871E+0000
 -1.113663E+0000  9.217666E-0001
 -3.419057E+0000 -9.569227E-0001
  1.496068E+0000 -4.118657E-0001
  1.884124E+0000 -5.454634E+0000
 -1.018195E-0001  1.516243E+0000
 -7.194232E-0001  5.634175E-0001
 -8.694537E-0001 -3.666317E+0000
  3.946534E+0000 -2.391853E+0000
  1.232333E-0003  1.103921E+0000
 -2.903673E+0000  2.270504E+0000
 -1.363633E+0000  2.054323E+0000
 -1.533536E+0000 -5.764825E+0000
 -1.905110E-0001  4.195965E-0001
  3.720187E+0000 -2.073468E+0000
  4.042025E+0000  7.262219E+0000
 -3.341901E+0000  4.665093E+0000
 -3.764544E+0000  8.022183E-0001
 -2.312041E+0000 -3.637252E+0000
  7.628279E-0001 -4.617000E+0000
 -1.138133E+0000  6.574487E-0001
 -2.179923E+0000  1.792291E+0000
 -5.007031E+0000 -6.070651E-0001
 -1.192085E-0001 -2.825725E+0000
  6.419131E+0000 -3.121221E+0000
  9.650996E-0001  2.865949E+0000
 -4.431354E+0000  4.746912E+0000
 -1.170166E+0000  4.453097E-0001
 -7.179693E-0001 -1.550602E+0000
  5.391623E+0000 -1.149185E+0000
  8.001615E-0001  1.054615E+0000
 -5.102936E-0001  1.954630E+0000
 -5.467357E+0000  5.101687E+0000
 -2.508976E+0000 -1.785898E+0000
 -1.041712E+0000 -5.006098E+0000
  1.599133E+0000 -3.961593E+0000
  2.213226E+0000 -4.518850E+0000
  1.845004E+0000 -2.435287E+0000
 -1.509427E+0000  4.944297E+0000
 -5.062454E+0000  1.569414E+0000
 -4.912451E+0000 -3.045374E+0000
 -1.428942E+0000 -6.977203E+0000
  3.396247E+0000 -4.611217E+0000
  4.318269E+0000 -3.516015E-0001
 -1.291707E-0001  4.562720E+0000
 -1.625598E+0000 -3.115878E-0001
 -2.180179E+0000 -6.374303E-0002
 -4.259768E-0001 -3.155064E+0000
 -4.240786E-0002 -3.680342E-0001
  3.089312E+0000  3.753812E+0000
 -1.780586E+0000  5.814458E+0000
 -2.479032E+0000  1.859592E+0000
 -3.482921E+0000 -2.687729E+0000
  3.906294E+0000 -2.101110E+0000
  6.171127E-0001 -3.754247E+0000
  1.935317E+0000  2.087553E+0000
  8.038993E-0001  3.860372E+0000
 -4.542850E+0000  6.776083E-0001
 -2.739057E+0000 -3.954268E+0000
  1.279839E+0000 -6.699990E-0001
  3.110669E+0000  3.407354E+0000
  3.986433E-0001  5.251150E+0000
 -4.609489E+0000  2.803706E+0000
 -3.238538E+0000 -2.690991E+0000
  1.884331E+0000 -2.208305E+0000
  2.130438E+0000 -2.635258E-0002
  1.656039E+0000  2.109941E+0000
 -3.674833E+0000  2.766946E+0000
 -6.475503E+0000 -8.005325E-0001
 -1.109393E+0000 -6.521510E+0000
  1.475697E+0000 -6.406416E+0000
  2.574346E+0000 -4.230622E+0000
 -1.591708E-0001 -1.728957E+0000
 -1.624910E+0000 -2.147096E+0000
 -2.942103E+0000 -2.534042E+0000
  1.703370E+0000 -5.630990E+0000
  3.731995E+0000 -2.590204E+0000
  4.811302E-0001  4.552090E-0001
 -2.111843E+0000  2.570488E+0000
 -9.485008E-0001 -2.847528E+0000
  1.595240E+0000 -4.353062E+0000
  6.255891E-0001 -2.924329E+0000
  1.229557E+0000  7.714816E-0001
 -7.292437E-0001  1.763963E+0000
 -1.474304E+0000 -1.155380E+0000
 -4.208153E+0000  2.617087E+0000
 -2.546411E+0000 -3.329369E+0000
  8.145351E-0001 -2.480785E+0000
  3.142360E+0000 -1.706165E-0001
  3.560417E-0001  9.351214E-0001
  3.604493E-0001 -1.181230E+0000
  1.036297E+0000  3.611585E+0000
  4.602438E-0001  2.224647E+0000
 -3.919129E+0000  4.153287E-0001
 -9.595925E-0001 -3.101584E+0000
  2.315657E+0000 -1.730967E+0000
  1.124149E+0000 -2.391709E+0000
  2.435501E+0000  1.921751E+0000
 -9.167067E-0001  3.902280E+0000
 -5.184800E-0001  1.598984E+0000
 -2.401970E+0000  1.328976E+0000
  2.849569E+0000 -2.240703E+0000
 -1.805245E+0000  1.349992E+0000
  1.672804E+0000 -6.613894E-0001
  5.007800E-0001  5.894840E-0001
  1.759398E+0000  6.387507E-0001
  1.264806E-0001  1.845339E+0000
 -2.263546E+0000  5.593164E+0000
 -5.065032E+0000 -2.184490E+0000
 -1.536072E+0000 -3.683527E+0000
  3.639860E+0000 -5.151296E+0000
  2.738520E+0000  2.290776E+0000
  2.599992E-0001  3.999328E+0000
  3.817155E-0002 -8.036134E-0001
 -1.005085E-0001  3.454939E-0001
  2.304256E+0000  4.146734E+0000
 -2.928385E-0001  1.059428E+0000
  1.648335E+0000 -7.521026E-0001
  1.566143E+0000 -1.133970E+0000
  3.084369E+0000  3.076817E+0000
 -9.638916E-0001  6.419886E+0000
 -3.692539E+0000 -1.016075E-0001
 -6.404452E-0001 -2.389183E-0002
  5.919018E+0000 -2.909339E+0000
  2.460816E+0000  3.437295E+0000
 -3.659460E-0001  3.122705E+0000
 -2.924710E-0001  5.971518E-0001
 -1.892925E+0000 -2.024187E+0000
  1.782579E-0001 -1.766031E+0000
  3.606990E+0000 -3.294326E+0000
  2.903428E+0000 -1.972122E+0000
  1.169426E+0000  7.617918E-0001
 -3.293978E+0000  1.878524E+0000
 -2.387369E+0000 -5.668698E-0001
  6.987479E-0001 -3.265811E+0000
  2.794744E+0000  2.607830E+0000
  5.512030E-0001  2.229843E+0000
  1.017606E+0000  1.330390E+0000
 -2.400733E+0000 -9.444324E-0001
 -7.874072E-0001 -3.599455E+0000
  9.020588E-0001 -3.419125E-0002
  1.560301E+0000 -4.166002E+0000
 -8.556964E-0001 -1.845757E+0000
  2.630168E+0000  8.790657E-0002
  2.471229E+0000  5.462044E+0000
 -1.917442E+0000  1.645429E+0000
 -1.747616E+0000  3.391938E+0000
 -1.119243E+0000 -2.203180E+0000
  3.707981E+0000 -3.805946E-0001
  2.433498E+0000  2.992021E+0000
 -3.702890E-0001  7.538841E+0000
 -3.877239E+0000  2.929323E+0000
 -2.767191E+0000 -3.953166E+0000
  7.131191E-0001 -4.644906E+0000
  4.468070E+0000 -2.899629E+0000
  5.097293E+0000  4.205518E+0000
 -1.989929E+0000  4.011886E+0000
 -4.267779E+0000  3.231777E+0000
 -2.410079E+0000 -1.226666E+0000
  4.245126E+0000 -2.986136E+0000
 -1.413067E+0000  4.486673E+0000
  4.908261E-0001  2.340853E+0000
 -4.735789E+0000  1.448430E-0001
 -3.860644E-0001  8.030604E-0001
  2.055298E+0000 -3.308907E+0000
 -1.290049E+0000 -2.580402E+0000
  1.322886E+0000  4.898928E-0001
 -1.499072E+0000 -6.595560E-0002
  1.235105E+0000  6.022895E-0001
  1.000567E+0000  2.136177E+0000
  2.076608E+0000  1.154218E+0000
 -1.819471E+0000  2.610879E+0000
 -4.665143E+0000  3.904753E+0000
  1.696049E-0001  8.621315E-0001
  1.635871E+0000 -2.209946E+0000
  3.589155E+0000 -1.938603E-0001
  1.111873E+0000  2.076335E+0000
 -2.778437E+0000  8.824449E-0001
 -1.837446E+0000 -2.263251E-0001
  1.350214E+0000 -9.445771E-0001
  3.477454E+0000  3.130571E+0000
  3.734760E+0000  5.648270E+0000
 -4.099628E+0000  2.956533E+0000
 -5.366658E-0001 -1.442169E-0001
  5.203203E-0002 -1.999004E+0000
  1.631929E+0000 -4.750089E+0000
  2.585612E+0000 -1.728119E+0000
  1.317673E+0000  1.366004E+0000
 -4.197352E+0000  2.253801E+0000
 -9.444923E-0001 -9.030839E-0002
 -1.508173E+0000 -3.689887E-0001
 -2.077551E+0000 -2.550806E+0000
  1.370606E+0000  3.801083E+0000
 -1.626706E+0000 -2.373732E-0003
 -6.704779E-0001 -2.196349E+0000
 -1.196538E+0000 -1.433228E+0000
  1.341189E+0000 -3.417804E-0001
  2.928160E-0001 -1.576194E+0000
 -1.832542E+0000  1.619190E+0000
 -2.650705E+0000  2.762635E+0000
  3.502112E-0001 -3.640560E+0000
  2.118596E+0000 -5.349024E+0000
  1.112626E+0000  1.360182E+0000
  3.110429E-0001 -2.180644E+0000
 -1.136485E+0000  1.422200E+0000
  2.975292E-0001  4.335336E-0001
  1.305316E+0000  1.639794E+0000
  6.023738E-0001  2.485192E+0000
 -8.604673E-0001  5.477339E+0000
 -3.721575E-0001  3.113531E+0000
 -1.698371E+0000  5.981957E+0000
  3.261713E-0001 -1.897235E+0000
  1.398073E+0000 -3.282614E+0000
  4.751808E-0001  1.508643E+0000
 -4.009774E-0001  3.077607E+0000
 -1.424461E+0000  4.126220E+0000
 -3.415826E+0000 -9.341734E-0001
 -3.260903E+0000 -1.141910E+0000
  2.247207E+0000 -3.048431E+0000
  1.653840E+0000  3.678810E+0000
 -3.782754E+0000  7.758462E+0000
 -7.253571E+0000 -4.963626E+0000
 -1.087359E+0000 -5.608609E+0000
  9.338240E+0000 -7.453563E+0000
  7.886703E+0000  6.587079E-0001
 -1.039210E+0000  3.839183E+0000
 -4.721932E+0000  4.847359E+0000
 -6.658567E+0000 -3.197831E+0000
  2.422576E+0000 -7.182768E+0000
  5.910897E+0000 -1.412195E+0000
  6.164906E+0000  5.588382E-0001
 -8.108337E-0001  8.502831E+0000
 -1.824813E+0000  4.057733E+0000
 -3.377446E+0000 -4.705110E-0001
  2.736650E+0000 -3.610407E+0000
  4.006328E+0000  1.729385E+0000
  8.160636E-0002  1.453280E+0000
 -3.306797E+0000  2.690974E+0000
 -4.797454E+0000  4.826216E-0001
  2.207888E+0000 -6.590548E+0000
  4.942375E+0000 -1.563984E+0000
  1.283897E+0000 -8.292649E-0001
 -3.398992E+0000  4.431065E+0000
 -2.365195E+0000 -3.384423E-0001
  2.350644E+0000 -2.572603E+0000
  1.887408E+0000 -8.685106E-0001
  2.040000E+0000 -1.104441E+0000
 -1.611394E+0000  4.119804E+0000
 -6.567862E+0000  1.720576E+0000
 -5.024664E+0000 -3.925096E+0000
  6.184464E-0001 -6.155489E+0000
  6.931217E+0000 -3.252917E+0000
  2.011395E+0000  4.442698E+0000
 -5.834216E+0000  4.530978E+0000
 -6.640224E+0000 -1.262695E+0000
 -1.229816E+0000 -3.318095E+0000
  3.980032E+0000 -7.711621E+0000
  6.318421E+0000 -1.418103E+0000
  9.121146E-0001  6.572774E+0000
 -6.074622E+0000  4.921873E+0000
 -2.176789E+0000  7.403743E-0001
  1.996960E+0000 -2.030097E+0000
  5.431344E-0001 -1.614630E-0001
 -9.845433E-0001  3.705517E+0000
 -2.559547E+0000  2.388571E+0000
 -2.672271E+0000  8.306293E-0001
  7.248986E-0001 -3.335569E-0001
  1.971525E+0000 -3.524890E-0001
 -4.140503E-0001  1.804881E+0000
  6.666180E-0002  3.689546E+0000
 -1.109883E+0000  3.464079E+0000
 -2.495796E+0000  1.087360E+0000
  1.852131E+0000 -1.936498E+0000
  1.438009E+0000 -1.707353E+0000
  2.343366E+0000 -1.751475E+0000
  4.395417E-0001  5.521119E+0000
 -5.224136E+0000  5.546269E+0000
 -4.051412E+0000  3.390175E+0000
  3.936575E+0000  7.206025E-0001
  6.725537E-0001  1.355510E+0000
 -2.359734E+0000  4.402899E+0000
 -5.942854E-0001  3.864847E+0000
  1.179109E-0001 -4.996536E+0000
  2.950735E+0000 -5.383767E+0000
  3.212576E+0000  4.644231E-0001
  2.493426E+0000  3.664423E+0000
 -2.795455E+0000  9.285152E+0000
 -6.706844E+0000 -5.486252E-0001
 -1.378700E+0000 -6.317225E+0000
  5.020159E+0000 -1.632373E-0001
  6.098157E+0000  6.073055E+0000
 -2.638904E+0000  8.475492E-0001
 -5.577799E+0000  2.030720E+0000
 -4.536329E+0000 -4.652081E+0000
  1.556614E+0000 -4.390973E+0000
  1.714357E+0000 -3.591027E+0000
  3.204041E+0000 -2.712743E+0000
 -8.475932E-0001  1.371622E-0001
 -2.764620E-0001  3.584840E-0001
 -3.154634E+0000 -6.662719E-0001
  6.322468E-0001 -2.739974E-0001
  4.114137E+0000 -2.220590E+0000
  3.475324E+0000  4.659858E+0000
 -1.088256E+0000  4.123173E+0000
 -2.678234E+0000  1.956665E+0000
  5.936547E-0001 -1.692387E+0000
  2.192007E+0000  3.716362E+0000
  1.819544E+0000 -7.623005E-0001
  6.839895E-0001  5.396204E-0001
  6.125221E-0001  1.681979E+0000
 -2.505334E+0000 -2.200518E+0000
  8.216717E-0001 -5.365701E-0001
  4.519439E+0000 -1.468647E-0001
  2.165787E+0000  8.385105E-0001
 -3.908633E-0001  1.120962E-0001
 -3.162982E+0000  8.943366E-0001
  8.919674E-0001 -2.301351E+0000
  4.101375E+0000 -3.125291E-0001
  2.224743E+0000  7.616511E+0000
 -1.541853E+0000  5.639740E+0000
 -3.277710E+0000  2.483777E+0000
 -3.271840E-0001 -4.448696E+0000
  1.972742E+0000 -2.961682E+0000
  3.157630E+0000  1.774931E+0000
 -1.574947E+0000  3.703406E+0000
 -2.956260E+0000  3.283888E+0000
  8.170414E-0003 -1.872582E+0000
  2.863038E+0000 -1.577885E+0000
  2.083395E+0000 -3.831016E+0000
  2.139158E+0000 -1.394959E+0000
  7.638989E-0001 -2.158437E+0000
  8.889232E-0001  5.031514E-0001
 -2.594707E+0000 -8.423980E-0001
  1.611008E+0000 -1.613722E+0000
  6.764138E+0000  8.678344E-0001
 -1.552147E+0000  4.067723E+0000
 -4.411555E+0000  4.301483E+0000
  6.504219E-0002 -2.757466E+0000
 -6.094765E-0002 -2.500264E+0000
  4.861597E-0001  1.161675E+0000
  2.034112E+0000  1.246171E+0000
 -3.034302E+0000  2.443133E+0000
 -2.517237E+0000  2.584734E+0000
 -2.114833E-0001  2.643208E-0001
  9.746513E-0001 -1.569295E+0000
 -4.506717E-0001  8.882184E-0001
 -1.055192E+0000  1.694094E+0000
 -3.363886E+0000  1.227361E+0000
 -3.356206E-0001 -3.490177E+0000
  3.669896E+0000  1.836123E+0000
  2.728264E+0000  6.315085E-0001
 -4.595147E+0000  4.165247E+0000
 -6.458098E+0000 -9.204049E-0001
 -1.982725E+0000 -5.378582E+0000
  4.543039E+0000 -3.664559E+0000
  4.639860E+0000 -3.052820E+0000
 -6.428223E-0001  2.395989E+0000
 -5.650618E+0000  1.779072E+0000
 -2.220379E+0000  1.209074E-0001
 -7.380906E-0001 -3.190289E+0000
  3.426049E+0000 -1.648686E-0001
  1.431632E+0000  1.647580E+0000
 -5.060946E-0001  4.247880E+0000
 -1.708258E+0000 -1.376159E-0001
 -3.331045E+0000 -1.656365E+0000
  2.076736E+0000 -3.593068E+0000
  2.242464E+0000  1.883869E+0000
  3.014270E+0000  4.610946E+0000
 -2.432391E+0000  2.469350E+0000
 -1.071320E+0000  3.203757E+0000
 -7.403995E-0001 -1.170862E+0000
  5.735736E-0001 -6.458275E-0001
  1.231629E+0000  1.819207E+0000
 -4.125696E-0001  4.418598E+0000
 -3.012935E+0000 -1.401601E-0002
 -1.712391E+0000 -5.333603E+0000
 -1.275356E+0000 -3.160098E+0000
  3.520873E+0000 -1.087900E+0000
  1.011952E+0000  1.688867E-0001
 -3.672436E-0001 -1.823156E-0001
 -1.892725E+0000 -4.625099E-0001
 -8.945632E-0001 -4.679359E+0000
  6.473438E-0001 -1.984191E+0000
  3.261022E+0000 -6.193918E-0001
 -3.415628E+0000 -6.352624E-0001
 -2.464712E+0000 -1.912480E+0000
 -1.277557E+0000 -1.296221E+0000
  1.531774E+0000 -1.327996E+0000
  6.282201E+0000  1.651590E-0001
  2.288205E+0000  5.601253E+0000
 -8.751993E-0002  1.370949E+0000
 -1.264533E+0000  2.247680E+0000
 -1.154515E+0000 -2.096877E+0000
  7.411843E-0001 -2.824196E+0000
  1.470757E-0001 -3.153338E+0000
  1.739673E+0000 -7.459271E+0000
  3.822092E+0000  3.287874E+0000
  3.136033E+0000  5.332848E-0001
 -2.415138E+0000  5.032732E+0000
 -1.805035E+0000  1.889776E+0000
  1.462388E+0000 -4.001445E+0000
  3.159344E+0000 -3.068556E+0000
  1.912681E+0000 -1.800877E+0000
  3.022159E+0000  5.480957E+0000
 -1.459344E+0000 -1.757539E+0000
 -4.653436E+0000 -2.262234E+0000
  1.344494E+0000 -3.994692E+0000
  1.310185E+0000 -1.134192E+0000
 -1.914433E+0000 -1.029008E+0000
 -1.783370E+0000 -6.784122E-0001
 -3.434965E+0000 -2.253318E+0000
  3.815206E-0001 -2.333520E+0000
  2.592468E+0000 -5.542204E-0001
 -4.619098E-0002 -7.496608E-0001
 -3.274614E+0000 -1.855639E+0000
 -1.713061E+0000 -7.964986E-0001
  1.260868E+0000 -5.232535E+0000
  4.753670E+0000 -3.691790E+0000
  4.754150E+0000  2.438026E+0000
 -8.264525E-0001  3.740807E+0000
 -3.279887E-0002  2.969658E+0000
 -1.291292E+0000 -4.903967E-0002
 -2.992094E-0001 -9.547355E-0001
  6.748129E-0002 -1.410705E+0000
 -1.109016E+0000 -1.338376E+0000
 -1.422458E-0001 -3.306108E+0000
  3.352918E+0000  1.671607E-0001
  4.576466E+0000  1.144634E+0000
 -1.212593E+0000 -8.302599E-0002
 -4.679228E+0000 -2.776401E-0001
  1.266046E+0000 -3.540488E+0000
  2.022633E+0000 -4.424085E+0000
  3.709640E-0001  3.758084E+0000
 -2.561806E+0000 -5.786482E-0001
 -1.495018E+0000  2.030006E+0000
  3.685717E+0000 -8.085138E-0001
  3.547583E+0000  1.424487E+0000
 -3.538067E-0001  3.890392E+0000
 -9.880274E-0001  4.054552E+0000
 -1.242781E+0000  1.092957E+0000
 -3.716302E+0000 -3.925265E-0002
  9.754813E-0001  9.953658E-0001
  9.918466E-0001 -2.387908E+0000
 -2.496492E+0000  9.058419E-0001
 -4.822344E+0000  3.396012E+0000
 -2.367733E+0000 -1.067158E+0000
 -1.307020E+0000 -3.138676E+0000
  2.609935E+0000 -7.225890E-0001
  1.841514E+0000  2.102282E+0000
  1.396451E+0000  2.866492E+0000
 -1.981802E+0000  3.923732E+0000
 -2.284087E+0000  7.152969E-0001
 -6.857226E-0001 -4.748832E+0000
  3.100089E+0000 -1.709113E+0000
  4.155533E+0000  3.091120E+0000
 -2.161915E+0000  3.901430E+0000
 -3.311878E+0000  2.151052E+0000
 -1.237954E+0000 -2.376832E+0000
  2.314031E+0000 -2.958461E+0000
  2.780535E+0000 -1.935303E+0000
  7.793393E-0001  1.365413E+0000
  1.221178E-0001  3.139972E+0000
 -3.151433E+0000  3.334377E+0000
 -4.595064E+0000 -1.168602E+0000
 -5.749238E-0001 -1.160234E+0000
  2.192332E+0000 -1.032604E+0000
 -9.867866E-0001 -1.802238E+0000
  2.407010E+0000  7.218191E-0001
 -4.538038E-0002 -3.182532E+0000
  1.149044E+0000  5.868993E-0001
 -3.751098E+0000  1.791856E+0000
 -2.413127E+0000  1.686435E+0000
  1.421724E+0000  2.791434E-0001
  5.767890E+0000  3.889618E+0000
  2.082706E+0000  1.566733E+0000
  2.727577E+0000  8.981475E-0001
 -1.857425E+0000  4.719270E+0000
 -4.820448E-0001 -4.308863E-0001
  1.474804E+0000  1.289499E+0000
  7.936013E-0001  2.248397E+0000
 -4.078961E+0000 -2.835522E-0001
  2.937254E+0000 -3.483675E+0000
  8.879152E-0001 -3.676464E+0000
  2.180295E+0000  5.910844E-0001
  2.596431E+0000 -3.014358E-0001
 -3.835431E-0002  4.800223E+0000
  1.254905E+0000 -1.512484E+0000
  2.780943E+0000 -2.595114E+0000
  3.419106E+0000 -7.542458E-0001
  3.279462E+0000  4.012910E+0000
  9.785280E-0001  2.398568E+0000
 -3.493393E+0000  2.862769E+0000
 -1.004971E+0000 -3.034157E+0000
 -3.514382E-0001 -2.190919E+0000
 -3.388112E-0001 -2.736278E+0000
 -8.900978E-0001 -1.303249E+0000
 -1.141424E-0001 -1.181601E+0000
 -8.517212E-0001 -4.465144E-0001
 -2.088365E+0000 -6.162120E-0003
  2.304765E-0001 -1.038151E-0001
  1.815004E+0000 -1.253322E+0000
  2.147407E+0000  2.706159E+0000
 -1.235021E+0000  1.815407E+0000
 -2.842128E-0001  6.458744E-0001
  1.414382E+0000  1.935782E-0001
  3.771911E+0000 -2.433718E+0000
  1.876489E-0001  3.492928E+0000
 -2.026922E+0000  3.658762E+0000
 -2.773076E+0000  7.067652E-0001
 -1.604055E+0000 -1.722990E+0000
  1.556311E+0000 -4.058110E+0000
 -1.070087E+0000  2.062213E+0000
  2.065984E+0000 -2.979960E+0000
  1.746254E+0000  1.089542E+0000
 -3.544768E-0001  1.152876E+0000
 -2.343067E+0000 -2.087441E+0000
  6.927082E-0001 -7.065522E-0001
  1.154936E+0000 -2.729499E+0000
 -5.611456E-0001  1.142692E+0000
 -1.374895E+0000 -7.208936E-0001
 -3.514025E+0000 -4.531036E-0001
 -1.178083E+0000 -3.470934E+0000
  8.152915E-0001 -5.073697E+0000
  1.085229E+0000 -4.790636E+0000
 -2.988742E-0001  5.084230E-0001
 -2.605636E+0000 -1.034574E+0000
  1.209733E-0001 -5.703179E-0001
 -2.979359E+0000 -1.584970E+0000
  2.143709E+0000  1.142672E+0000
  3.650856E-0001  1.039569E+0000
  7.704580E-0001  1.902602E+0000
 -8.786438E-0001  4.044992E+0000
 -1.093285E+0000 -1.248153E+0000
  4.293295E-0001 -1.495465E-0001
 -2.221816E-0001 -3.967896E+0000
  4.403233E+0000 -3.711359E-0001
  1.353766E+0000  1.852607E+0000
 -4.838002E+0000  5.894434E+0000
 -2.950236E+0000  2.513077E+0000
 -1.595716E+0000  3.377482E-0001
  9.607765E-0001 -3.345380E-0001
  3.361305E+0000 -2.934482E+0000
  8.689563E-0001  2.812433E+0000
  7.983070E-0001  4.325617E+0000
 -2.453107E+0000  4.401049E+0000
  1.474370E+0000  3.747811E+0000
 -3.387158E-0001  6.055753E-0001
 -2.752435E+0000  4.841635E+0000
 -1.940212E+0000 -2.077136E+0000
  1.349584E+0000  7.188208E-0001
  1.223004E+0000 -1.226008E+0000
  3.449731E-0002  2.907700E+0000
  6.842630E+0000  7.795889E-0001
  2.456681E-0001  1.014317E+0000
 -2.831193E+0000  3.899670E+0000
 -1.565943E+0000 -8.487554E-0001
  2.182871E+0000 -5.777279E-0001
  5.997976E+0000  2.192224E+0000
  4.116777E+0000  3.869079E+0000
 -2.697414E+0000  3.595508E+0000
 -2.075888E+0000  3.056185E+0000
  1.373882E+0000 -2.125086E+0000
  6.613000E-0001 -4.563107E+0000
  1.730810E+0000 -1.440753E+0000
  1.776768E+0000  1.427198E+0000
 -5.125840E-0001 -4.070716E-0001
 -4.051697E+0000 -4.359114E+0000
  5.447019E-0001 -6.726034E+0000
  1.726627E+0000 -2.909044E+0000
  1.463147E+0000  2.347074E-0002
 -2.395674E+0000  2.135599E+0000
 -3.157351E+0000 -1.525805E+0000
 -2.143762E-0001 -1.286798E+0000
 -4.123228E+0000 -3.709628E+0000
 -8.704887E-0001 -5.850387E+0000
 -9.182350E-0002 -3.729548E+0000
  1.783041E+0000 -7.984119E-0001
  2.910636E+0000  9.925203E-0001
 -7.237715E-0002  3.220151E+0000
 -2.825163E+0000 -3.329188E+0000
 -1.642866E+0000 -1.976802E+0000
  2.713584E-0001 -2.426254E+0000
  6.087532E-0001 -6.729014E-0001
  8.100907E-0001  8.255972E-0001
 -3.234735E+0000  1.773593E+0000
 -1.296729E+0000 -1.849963E+0000
 -2.768117E+0000 -2.416522E+0000
  3.165724E+0000 -7.451757E-0001
  3.714640E+0000  1.571034E+0000
 -4.080264E-0001  4.210718E+0000
 -3.048377E+0000  2.849291E+0000
 -2.209125E+0000 -1.659723E+0000
 -4.438544E-0001 -4.464651E+0000
  1.752214E+0000  1.487400E+0000
 -2.327620E+0000 -4.218437E-0001
 -2.378988E+0000  9.909963E-0001
 -2.714572E+0000 -7.213714E+0000
 -7.537544E-0001 -3.495517E+0000
  1.793925E+0000 -1.682701E+0000
  1.663702E+0000  3.400062E+0000
 -1.808690E+0000  1.721571E+0000
  8.759715E-0002  2.788186E-0001
  1.159274E+0000  3.605139E+0000
 -1.796709E+0000 -2.367318E+0000
  3.887597E+0000 -1.407855E+0000
  1.558345E+0000  3.517362E+0000
  1.656298E-0001  2.112656E+0000
 -2.897991E+0000 -9.036706E-0001
 -3.046542E+0000  7.738531E-0001
 -1.033897E+0000 -5.239500E+0000
  4.241394E+0000 -2.433933E-0001
  3.233742E+0000  5.111030E+0000
 -7.075680E-0002  3.107675E+0000
 -3.306375E+0000  4.790182E-0002
 -1.169139E+0000 -2.261135E+0000
  2.654232E+0000 -3.084771E+0000
  1.294445E+0000 -2.038211E+0000
  2.585265E+0000 -1.861993E+0000
 -1.196098E+0000  6.580381E-0001
 -2.271670E+0000 -1.705291E+0000
  3.222797E-0001 -5.294041E+0000
  2.812599E+0000 -2.204836E+0000
  1.973445E+0000  4.695086E-0001
 -8.424634E-0002  5.467245E+0000
 -3.713481E+0000  9.349150E-0001
 -1.703944E+0000 -3.865677E+0000
 -1.745996E-0001 -6.010343E+0000
  3.681015E+0000 -1.972431E+0000
  2.109145E+0000  2.024431E+0000
 -3.573584E+0000  4.784989E+0000
 -3.460441E+0000 -9.912905E-0001
 -2.183780E+0000 -4.398160E+0000
  4.005806E+0000 -3.155173E+0000
  3.331474E+0000  7.101503E-0001
 -1.307984E-0001  4.204343E+0000
 -1.383833E+0000  3.523149E+0000
 -1.455383E+0000  3.393460E+0000
 -5.342395E-0001  9.234278E-0001
  3.827037E+0000  1.317021E+0000
  1.801069E+0000  3.940029E+0000
 -5.262136E+0000  1.703913E+0000
 -4.263607E+0000 -2.754464E+0000
  2.371108E-0001 -3.747959E+0000
  1.652622E+0000 -2.999593E+0000
  1.785929E+0000  1.813747E+0000
 -2.191881E-0001  2.991581E+0000
 -1.497610E+0000  3.186876E+0000
 -4.656770E-0001  3.425159E+0000
 -6.219251E-0001  3.250879E+0000
 -2.592771E+0000  1.673835E-0001
 -1.717969E+0000  2.740746E-0001
 -2.639352E+0000 -2.184759E+0000
  1.591612E+0000 -6.107538E+0000
  2.275845E+0000 -2.092582E+0000
  3.002857E+0000  3.180547E+0000
  1.897609E+0000  5.637575E+0000
 -3.588346E+0000  5.050710E+0000
 -8.447710E-0001  1.764224E+0000
  7.467852E-0001  2.324450E+0000
  3.457803E+0000  2.803168E+0000
  2.837733E-0001  6.605529E-0002
 -1.256323E+0000 -3.865853E+0000
 -1.416294E+0000 -1.538722E+0000
 -3.436348E-0001  3.363808E-0001
  4.339963E-0001  2.294458E+0000
  4.549380E+0000  1.393834E+0000
  1.017915E+0000  6.251919E+0000
 -8.387707E-0001  4.192519E+0000
 -2.714585E+0000 -2.762335E+0000
  2.182908E+0000 -3.864655E+0000
  4.190362E+0000 -4.328833E+0000
  7.885585E-0001  4.130190E+0000
 -1.471364E+0000  6.238132E+0000
 -2.088875E+0000 -3.769693E-0001
  1.517863E+0000 -1.906093E+0000
  3.931855E+0000 -4.742752E+0000
  1.568969E+0000 -1.975219E+0000
  3.040763E-0001 -4.203621E-0001
 -9.393301E-0001  1.315911E+0000
 -1.825346E+0000 -1.019050E+0000
  3.278241E+0000 -3.094422E+0000
  3.613119E+0000  2.240046E+0000
 -9.141581E-0002  1.480298E+0000
 -5.213943E-0001  5.876099E+0000
 -4.022500E+0000 -9.019626E-0001
  4.138226E-0001  1.031154E+0000
 -1.126371E-0001 -1.151031E+0000
  1.573353E-0001 -2.951839E+0000
  1.197077E+0000 -6.215729E-0001
  9.132125E-0001 -9.657755E-0001
  2.170322E+0000  5.923173E-0001
 -1.954883E+0000  1.547939E+0000
 -9.375565E-0001  2.507160E+0000
  2.198734E-0001 -5.457538E-0002
  2.699236E-0001  3.271652E+0000
 -3.101024E+0000  3.471979E-0001
 -2.948680E+0000 -2.524756E+0000
 -1.083167E+0000 -1.661756E+0000
  3.247769E+0000 -1.886639E+0000
  1.830676E-0001 -9.407718E-0001
 -1.262514E+0000  3.474674E-0001
  4.650019E-0001 -9.130755E-0002
  1.484788E+0000 -9.013817E-0001
  2.809531E+0000 -1.150033E-0001
  2.607672E+0000  2.853898E-0001
  1.707050E-0001  2.517358E+0000
 -2.031052E+0000  7.968167E-0001
 -1.137547E+0000 -1.576348E+0000
  6.136030E-0001 -9.923588E-0001
 -6.399760E-0001 -3.656882E+0000
  4.191970E+0000  5.628329E-0001
  1.979909E+0000  3.479897E+0000
 -1.610957E-0001  2.577375E+0000
 -2.972110E+0000 -2.422899E+0000
 -2.155736E+0000 -5.592609E+0000
  3.798807E+0000 -4.138631E+0000
  4.258101E+0000 -4.098723E+0000
  2.967277E+0000 -1.753759E+0000
  9.005921E-0001  3.360977E+0000
 -2.402683E+0000 -1.994536E-0001
 -3.080669E+0000  2.234979E+0000
  1.622933E+0000 -2.323688E+0000
  1.144823E+0000 -7.919655E-0001
  6.386338E-0001  2.394505E-0001
 -8.460237E-0001 -1.060629E+0000
  4.186337E-0001 -1.539074E+0000
  1.684851E+0000 -4.019548E+0000
 -1.837402E+0000  2.808595E+0000
 -2.137785E+0000 -1.420871E+0000
  3.911386E+0000  3.172388E-0001
  4.399383E+0000  1.117848E+0000
 -2.690134E-0001  4.358109E+0000
 -1.607816E+0000  3.593018E+0000
 -7.659571E-0001  6.473322E-0001
  1.117429E+0000  6.343401E-0001
  1.217285E+0000 -1.882346E+0000
  2.468350E+0000 -6.281556E-0001
  9.317790E-0001 -1.454396E+0000
 -2.108522E+0000  7.625689E+0000
 -3.705191E+0000  4.485246E-0001
 -2.954294E+0000  5.770346E-0001
  1.135830E+0000 -4.559472E+0000
 -4.881659E-0001 -2.662175E+0000
  1.128904E+0000 -2.043032E+0000
  7.793630E-0001 -6.266390E+0000
  1.076680E+0000 -6.194737E+0000
  5.975274E-0001  3.807060E-0001
  1.065744E+0000  5.363437E+0000
 -2.484379E+0000  1.098678E+0000
  3.563762E-0001 -7.490648E-0001
  8.500242E-0001 -1.462618E+0000
  1.439323E+0000  1.109154E+0000
  2.091644E+0000  2.860779E+0000
 -1.088041E+0000  6.804010E+0000
 -6.027257E+0000 -8.023563E-0001
  2.548377E+0000 -6.032569E+0000
  5.333683E+0000 -2.590503E+0000
  7.270999E+0000  2.618544E+0000
  1.560270E+0000  7.704357E+0000
 -6.321851E+0000  6.454648E+0000
 -7.589036E+0000 -2.333866E+0000
  9.518481E-0001 -1.026543E+0001
  9.782875E+0000 -5.535965E+0000
  2.425783E+0000  3.721189E+0000
 -3.713763E+0000  4.568022E+0000
 -5.794240E+0000  9.440768E-0001
 -5.492821E+0000 -3.755104E+0000
  3.819252E+0000 -4.828867E+0000
  5.994411E+0000 -2.665217E+0000
  5.946100E-0001  4.794438E+0000
 -1.326562E+0000  4.999881E+0000
 -4.093826E+0000  2.474917E+0000
 -3.308411E+0000 -3.426064E+0000
  2.882900E+0000 -4.472237E+0000
  2.210676E+0000 -9.445938E-0001
  1.017087E+0000  4.325796E+0000
 -4.187215E+0000 -1.405664E+0000
 -2.686886E+0000  1.119348E+0000
  3.344838E+0000 -2.941155E+0000
  2.016840E+0000 -2.409196E+0000
 -1.007342E+0000 -1.689996E+0000
  7.424019E-0001  2.457383E-0001
 -4.640727E-0001  2.415811E+0000
 -3.104622E+0000 -2.823596E-0001
  2.743320E+0000 -2.490699E+0000
  5.928683E+0000 -1.291674E+0000
  2.764884E+0000  6.284619E+0000
 -3.150857E+0000  7.248895E+0000
 -4.408937E+0000  1.306624E+0000
  1.381695E+0000 -4.636731E+0000
  3.183175E+0000 -5.596657E+0000
  2.789003E+0000 -5.676220E-0001
  3.492966E+0000  4.347244E+0000
  8.909653E-0001  7.794193E+0000
 -6.239559E+0000  7.456626E+0000
 -5.193970E+0000 -3.525562E+0000
  1.367451E+0000 -3.429262E+0000
  3.638989E+0000 -3.406093E+0000
  9.235869E-0001  6.269970E+0000
 -2.247016E+0000  3.017078E+0000
 -4.180479E+0000  5.229788E-0001
 -5.349281E+0000 -4.391915E+0000
  1.208223E+0000 -5.192200E+0000
  3.905035E+0000 -2.911677E+0000
 -2.378689E+0000  1.403554E+0000
 -6.274548E+0000  3.164653E+0000
 -6.686954E+0000 -5.982595E+0000
  3.976021E+0000 -8.313044E+0000
  4.761436E+0000 -5.271015E+0000
  4.856463E+0000  2.266590E-0001
 -2.360077E+0000  5.376877E+0000
 -5.935401E+0000  1.315839E+0000
 -5.841111E-0001 -3.828613E+0000
  6.451086E+0000 -4.154457E+0000
  4.345494E+0000  2.288485E+0000
  1.693350E-0001  6.091858E+0000
 -8.926248E+0000  7.314444E+0000
 -5.317607E+0000  2.604397E+0000
  1.198873E+0000 -5.662157E-0001
  3.878622E+0000 -2.039010E+0000
  1.237511E+0000 -4.125998E+0000
 -2.551270E-0001 -7.597660E-0001
 -1.787422E-0001 -2.198631E+0000
  1.972286E-0002 -3.280158E+0000
  2.048939E+0000 -1.234141E+0000
  1.607306E+0000 -8.802111E-0001
 -5.216647E-0001  9.310863E-0001
 -5.612565E+0000  4.329806E+0000
 -3.875477E+0000 -2.695467E+0000
 -5.526694E-0001 -5.858913E+0000
  5.836926E+0000  1.873643E+0000
  2.467068E+0000  2.208133E+0000
 -3.911834E+0000  2.419359E+0000
 -2.224084E+0000 -3.510758E+0000
  1.497280E+0000 -5.149724E+0000
  1.757534E+0000 -5.460936E-0001
  2.300802E+0000  4.773513E+0000
 -1.429633E+0000  4.335165E+0000
 -2.202867E+0000  1.237943E+0000
 -1.084490E+0000  3.228858E-0001
  6.387144E-0002 -3.398541E+0000
  3.332796E+0000 -1.490497E+0000
  3.587343E+0000 -1.019981E+0000
 -1.864739E+0000  4.790969E-0001
 -1.750747E+0000  7.642111E-0001
  4.334344E+0000 -1.134821E+0000
 -9.505944E-0001  1.436701E+0000
  3.058408E+0000  1.416472E-0001
  2.195079E+0000 -1.905905E+0000
 -2.439732E+0000  2.516219E+0000
 -9.154763E-0001  2.606257E+0000
  1.316441E+0000  6.920214E-0001
  3.876052E+0000  2.032383E+0000
  4.691829E-0001  1.459903E+0000
 -3.522030E+0000  2.904359E+0000
 -3.529604E+0000 -3.263366E+0000
  4.199562E-0001 -2.108042E+0000
  2.399094E+0000 -2.337952E+0000
  2.905190E+0000  7.165665E+0000
 -9.613530E-0001  9.351408E+0000
 -1.300675E+0000  4.730768E+0000
 -2.316388E+0000 -1.441521E-0001
  1.744023E+0000 -3.496955E+0000
  5.109486E+0000 -5.051756E-0001
 -3.782901E-0001  5.182655E+0000
 -1.719515E+0000  2.173669E+0000
  3.416534E-0001  2.731830E+0000
  1.663780E+0000 -3.364635E+0000
  1.806288E+0000 -2.579372E+0000
 -1.012856E+0000  1.255255E+0000
  1.031815E+0000 -9.582027E-0001
 -3.904589E+0000  1.460998E+0000
  1.168448E+0000  1.258150E+0000
 -1.314989E-0001  1.487378E-0001
 -3.554821E-0001  1.450293E+0000
 -3.277201E+0000 -1.968895E+0000
  1.458245E+0000 -3.091056E+0000
  3.728313E+0000  3.606528E-0001
  3.650364E-0001  2.399565E+0000
 -9.132604E-0002  8.417817E-0001
 -6.476896E-0001  1.109826E+0000
 -2.121692E+0000  2.562685E+0000
 -1.262791E+0000 -4.671139E+0000
  2.545968E+0000 -4.444546E+0000
  5.782930E+0000 -1.825445E+0000
  4.003970E+0000  2.829882E+0000
 -1.849346E-0001  8.763284E+0000
 -6.701386E+0000  1.444716E+0000
 -1.558807E+0000  8.445803E-0001
  1.117615E+0000 -8.444992E+0000
  4.411549E+0000 -1.862672E+0000
 -2.995254E+0000  1.092572E+0000
 -2.808972E+0000  5.554303E-0001
 -1.747083E+0000 -1.858652E+0000
  8.229451E-0001 -4.144628E+0000
  2.481933E+0000 -6.888909E+0000
 -4.624809E-0001 -2.196026E+0000
  1.115210E+0000  4.690033E-0001
 -3.586992E+0000  1.912156E+0000
 -1.225122E-0001  1.845602E+0000
  1.332527E+0000 -1.980437E+0000
  4.642403E+0000 -6.289884E-0001
  3.233286E+0000  2.133787E+0000
 -3.557409E-0001  5.048304E+0000
 -2.051294E+0000  3.285375E+0000
 -4.759021E+0000 -2.800562E-0001
  4.320075E-0002 -6.622955E-0001
  1.703115E+0000 -1.320654E+0000
  3.667357E+0000  8.564814E-0001
 -6.435002E-0001  4.602523E+0000
 -2.182715E-0002  2.208446E+0000
  1.685955E+0000  2.162645E+0000
  1.035553E-0001  6.864894E-0001
  8.588252E-0001  1.921206E+0000
 -3.227882E+0000  4.783964E+0000
 -2.498178E+0000 -3.699940E+0000
 -2.436120E+0000  7.444622E-0001
  2.841197E-0001 -6.363371E-0001
  7.959251E-0001 -1.332237E+0000
  2.208407E+0000  3.982744E+0000
  1.730636E-0001  3.678206E+0000
 -4.453397E+0000  2.084808E+0000
  1.296001E-0001  1.009271E+0000
  3.118790E+0000  1.561593E+0000
 -1.379287E+0000  1.434557E+0000
  3.801022E-0001  1.314501E+0000
 -1.230226E+0000  3.483882E+0000
 -2.784912E+0000 -1.196344E+0000
 -1.681323E+0000 -6.439060E-0001
  1.650938E+0000 -2.388130E+0000
  1.667466E+0000  2.965578E-0001
  1.254525E-0001 -1.370236E+0000
 -1.510728E+0000  4.707716E-0001
 -4.467677E+0000 -5.393150E-0001
 -2.619346E+0000 -2.674797E+0000
  1.262082E-0001  5.109380E-0001
  4.385602E+0000 -1.676025E+0000
  7.178125E-0001  7.240925E+0000
 -3.586263E+0000  3.187767E+0000
 -3.576554E+0000 -1.263888E+0000
 -3.285877E+0000 -4.317047E+0000
  3.657279E+0000 -5.397275E+0000
  2.650931E+0000 -2.906332E-0001
  1.059210E-0001  1.710844E+0000
 -2.714056E+0000 -8.335177E-0001
 -1.688449E+0000  1.187261E+0000
  2.728465E+0000 -2.398696E+0000
  1.341020E+0000 -1.461536E+0000
 -1.834470E+0000 -3.595098E-0001
 -3.267350E+0000  2.615865E+0000
 -1.515351E+0000 -3.903499E-0001
  3.807628E+0000 -6.119969E+0000
  5.715005E+0000 -2.156574E+0000
  6.396581E+0000  1.951407E+0000
 -3.103526E+0000  4.458254E+0000
 -4.097205E+0000  1.823660E+0000
 -2.837703E+0000 -3.762319E+0000
 -1.669626E+0000 -4.960546E+0000
  4.912525E+0000 -4.525753E+0000
  6.483887E+0000  3.410674E-0001
  2.725774E+0000  2.122869E+0000
 -1.039868E+0000  6.313700E+0000
 -3.511396E+0000  3.303772E-0002
 -2.305326E+0000 -3.905719E+0000
  2.802750E+0000 -1.219592E+0000
  5.229370E+0000 -1.618523E-0001
 -9.632574E-0001  7.295241E-0001
 -2.734566E+0000  2.829681E+0000
 -1.259115E-0001 -6.778897E-0001
  1.887680E+0000 -9.393213E-0002
  2.295450E+0000 -2.069398E+0000
  4.511169E+0000 -4.226160E-0001
  2.105627E+0000  3.827779E+0000
 -4.939988E-0001  6.672046E+0000
 -4.271273E+0000  2.502947E+0000
  1.341098E+0000  9.385459E-0001
  2.414129E+0000 -3.335835E+0000
  3.820077E+0000 -1.647861E+0000
 -3.146089E-0001  9.669617E-0001
 -7.620439E-0001  2.551281E+0000
 -4.312299E-0002  2.710413E+0000
  2.110213E-0002 -5.580855E-0001
  1.778555E+0000 -2.052372E+0000
  1.608847E+0000  2.446125E+0000
 -5.113527E+0000  2.113724E+0000
 -4.442442E+0000  8.938714E-0001
  2.852094E+0000 -2.519834E+0000
  2.305755E+0000 -1.006958E+0000
  4.446956E+0000  2.381025E+0000
 -2.481682E+0000  4.137479E+0000
 -4.851310E+0000  2.000602E+0000
 -2.798074E+0000 -6.332876E+0000
  5.890034E+0000  5.637018E-0001
  3.157216E+0000  3.159507E+0000
 -2.280571E+0000  5.670697E+0000
 -4.613905E+0000  9.706561E-0001
  1.909682E+0000 -2.488406E+0000
  1.913195E+0000 -4.099826E+0000
 -1.039388E+0000  1.208813E+0000
 -2.717110E+0000  5.209002E-0001
 -9.122598E-0001 -3.004093E-0001
 -1.348785E+0000 -4.394405E+0000
  1.725282E+0000 -2.957122E-0001
 -1.562180E+0000  5.445666E+0000
 -5.790066E+0000  2.898492E+0000
 -2.234822E+0000 -3.928632E+0000
  6.821822E+0000 -3.694842E+0000
  5.183040E+0000  1.386929E+0000
  4.630614E-0001  5.214321E+0000
 -7.336519E+0000  6.496077E+0000
 -6.500058E+0000 -1.110824E+0000
 -2.548805E-0001 -7.143381E+0000
  2.596711E+0000 -6.661360E+0000
  1.918801E+0000 -2.835244E+0000
  1.669922E+0000  2.733265E+0000
 -4.663366E+0000  3.866699E+0000
 -9.680584E-0001 -1.876855E+0000
  2.740569E+0000 -5.813107E-0001
  1.942056E+0000 -5.770826E-0001
  8.522784E-0001  2.698557E+0000
 -6.992920E-0001  3.416254E+0000
 -4.219840E+0000  1.486969E+0000
 -4.342292E-0001 -2.321857E+0000
 -1.074617E+0000  1.375386E+0000
  1.140920E+0000  3.647141E+0000
 -1.984213E+0000 -9.270266E-0001
 -1.895938E+0000  3.619928E+0000
 -6.323402E-0001  3.814661E+0000
 -4.399431E+0000  2.873549E-0001
 -1.529646E+0000 -2.510969E+0000
 -6.625299E-0001 -9.991046E-0001
  6.622688E-0001 -3.618816E+0000
 -2.687254E+0000 -2.257010E+0000
  1.707302E+0000 -5.431289E+0000
  3.574139E+0000 -3.130010E+0000
 -1.509456E+0000 -3.843077E-0001
 -2.933195E-0001  2.024444E-0001
 -1.059807E+0000 -9.357593E-0001
 -2.385942E-0001 -5.029905E-0001
  1.427162E+0000 -9.232972E-0002
  2.186820E+0000  3.501401E+0000
  2.887761E+0000  3.207619E+0000
 -1.738998E+0000  4.262935E+0000
 -2.835442E+0000 -3.683579E-0001
  7.351594E-0001  2.411307E+0000
  1.391384E+0000 -2.796010E+0000
  2.329176E+0000  2.048113E+0000
  5.670806E-0001  3.412666E-0001
 -9.178964E-0001  5.282635E+0000
 -4.616132E+0000  1.723604E+0000
 -2.516603E+0000 -7.740446E+0000
  2.349495E+0000 -7.047248E+0000
  4.323617E+0000 -6.832231E-0001
  2.026920E+0000  4.650342E+0000
 -2.094676E+0000  7.886147E-0001
 -8.018206E-0001 -7.068579E-0001
 -1.327991E+0000 -5.171849E+0000
  5.306916E+0000 -4.128665E+0000
  3.836964E+0000  1.722418E+0000
  2.291485E+0000  4.151875E+0000
  2.392532E-0001  2.012533E+0000
  1.175663E+0000  7.994291E-0001
 -1.252613E+0000 -2.901909E+0000
  1.680912E+0000 -1.682751E+0000
  2.551931E+0000 -3.370168E+0000
  3.762863E+0000  2.463753E+0000
 -1.472062E+0000  3.088039E+0000
 -3.216017E-0001 -3.139823E+0000
  1.246156E+0000 -2.106241E+0000
  1.594934E+0000 -2.890572E+0000
 -5.044509E-0001  9.111226E-0001
 -2.446428E+0000  4.861742E-0001
  1.287876E-0002 -2.786706E+0000
  2.356813E+0000 -4.859227E-0001
  4.888056E-0001  1.279345E+0000
 -1.131221E+0000  4.146279E+0000
 -1.011450E+0000  2.597129E+0000
  7.189555E-0001 -2.942721E+0000
  4.877989E+0000 -3.984410E+0000
  6.466209E+0000  2.415598E+0000
 -4.269142E-0001  3.971164E+0000
 -6.978669E+0000  7.851811E-0001
 -1.297805E+0000 -3.881273E+0000
  4.414026E+0000 -5.326889E+0000
  4.852620E+0000 -2.221949E+0000
  1.290222E+0000  8.828947E+0000
 -3.061756E+0000  7.853927E+0000
 -1.017671E+0000  1.942958E+0000
  1.473536E-0002 -6.040892E-0001
  2.388808E+0000 -3.940034E-0001
  3.845961E+0000  4.751061E+0000
 -2.537722E+0000  5.386130E+0000
 -1.237631E-0001  3.281113E+0000
  2.300750E-0001  2.124180E-0001
 -7.491429E-0001 -6.141610E-0001
 -1.964272E+0000 -1.528971E-0001
 -1.348999E+0000 -7.268578E-0001
 -1.380466E+0000 -4.047449E+0000
  1.226459E-0001 -2.553176E+0000
  2.569362E-0001  2.016428E-0001
  3.149895E+0000 -3.153219E+0000
 -2.722286E+0000  7.703731E-0001
 -3.630453E+0000  2.157585E+0000
 -3.232801E+0000 -4.366168E+0000
 -1.637874E-0001 -3.423416E+0000
  4.756035E+0000 -3.978813E+0000
  3.735225E-0001 -4.044240E-0001
 -1.278630E+0000  3.441594E+0000
 -1.444400E+0000  3.392053E+0000
 -1.212549E+0000 -2.404702E-0001
  2.451924E+0000 -9.296107E-0001
  3.476671E+0000  4.862095E-0001
  1.331059E+0000  5.224535E-0001
  3.115173E+0000  5.956335E+0000
 -1.520920E+0000  7.359292E-0001
 -4.009936E+0000 -1.735425E+0000
 -2.991863E+0000 -2.496309E+0000
  2.497220E+0000 -6.494606E+0000
  7.870703E+0000 -2.118926E+0000
 -6.716665E-0002  6.915229E+0000
 -3.771489E+0000  5.602835E+0000
 -2.947531E+0000 -8.319769E-0001
 -5.014220E-0001 -2.619069E+0000
  2.807207E+0000 -2.386231E+0000
 -2.067920E+0000  1.255816E+0000
 -2.499170E-0001  2.722959E+0000
 -1.735024E+0000  1.773258E+0000
  1.666410E+0000 -2.778960E+0000
 -1.792677E+0000 -2.983453E+0000
  2.521522E+0000 -2.883489E+0000
  2.094927E+0000  6.833767E-0001
 -7.959170E-0001  3.519595E+0000
 -4.288605E+0000  6.522112E-0001
 -1.155209E+0000  1.237790E+0000
  4.015890E+0000 -2.599535E-0002
 -1.044037E+0000 -1.257521E+0000
 -2.728082E+0000  7.265727E-0001
  2.500924E+0000 -2.111958E+0000
  3.184402E+0000 -4.392698E+0000
  4.497690E+0000 -1.703201E+0000
  2.514403E+0000  2.658211E+0000
 -3.010159E+0000  4.848868E+0000
 -4.574274E+0000  7.742854E-0001
 -8.997107E-0001 -4.059891E+0000
  5.265584E+0000 -1.174790E+0000
  7.787160E-0001  6.658493E-0001
 -2.295796E+0000  1.325394E+0000
 -4.361299E+0000 -3.228918E+0000
  1.094898E+0000 -3.575454E+0000
  3.154555E+0000 -6.005407E+0000
  4.104378E+0000 -9.993115E-0001
 -1.149903E+0000  7.425097E+0000
 -6.863471E+0000  3.610332E+0000
 -4.033095E+0000 -3.584380E-0001
  2.395703E-0002 -2.011596E+0000
  5.950983E+0000 -3.946729E+0000
  3.000715E+0000  4.307172E+0000
 -9.500623E-0001  3.621957E+0000
 -1.346340E+0000  2.759962E-0001
 -7.353046E-0001 -4.006170E+0000
  2.917002E+0000 -3.205044E+0000
  1.835462E+0000  1.920646E+0000
  3.531985E+0000 -1.016906E+0000
 -3.485766E+0000  2.989548E+0000
 -4.626896E+0000 -4.556113E+0000
  2.835778E+0000 -3.679598E+0000
 -1.148204E+0000 -3.395524E+0000
  1.623401E+0000 -3.253377E+0000
  1.615106E+0000  1.003504E+0000
 -3.142955E+0000  1.107746E+0000
 -1.123055E+0000 -1.650350E+0000
 -7.082188E-0001  7.540495E+0000
 -1.027757E+0000  5.537313E-0001
  1.119102E+0000  2.719466E+0000
 -1.557378E+0000  1.926098E+0000
 -1.723547E+0000 -2.018387E+0000
  5.549612E-0001 -4.702267E+0000
 -2.133718E+0000 -1.030073E+0000
  2.879769E+0000 -2.134167E+0000
  2.344320E-0001  7.507576E-0001
 -1.138730E+0000  3.032816E-0002
 -4.203121E+0000  2.252234E+0000
 -1.182406E+0000 -1.639950E+0000
  2.314927E-0001 -2.549881E+0000
  2.813704E+0000 -1.626795E-0001
  2.157304E+0000 -1.372160E+0000
  3.246390E-0001  1.013009E+0000
  1.833429E+0000 -1.370395E-0002
  8.720685E-0001  2.028658E+0000
 -3.460995E+0000 -1.649414E+0000
 -2.843666E+0000 -3.734081E+0000
  8.984786E-0001 -5.891322E+0000
  3.393445E+0000 -8.005233E-0001
  2.783007E+0000  7.848856E-0001
 -4.517785E-0001  5.160702E+0000
 -2.159842E+0000  2.327488E+0000
 -3.233536E+0000  5.813928E-0001
  1.490728E+0000 -1.214618E+0000
  2.101409E+0000 -9.125137E-0001
 -2.645219E-0001  5.368830E+0000
 -1.661823E+0000 -4.836394E-0001
 -2.302489E+0000 -8.960274E-0001
 -3.838356E+0000 -2.361375E+0000
  3.412609E+0000 -2.015430E+0000
 -1.659702E+0000 -1.039942E+0000
  1.339613E+0000 -1.841863E+0000
 -8.385861E-0001 -2.340591E-0001
  8.825551E-0001 -3.071955E+0000
  9.910322E-0001  2.537714E-0001
 -1.589112E+0000  5.142812E-0001
 -3.974707E-0001 -2.272306E+0000
  1.056693E+0000 -6.324477E-0001
  7.241288E-0001 -1.239375E+0000
 -1.994869E-0001 -2.046024E+0000
 -2.915984E+0000  1.244157E+0000
 -2.166984E+0000 -6.691688E-0001
  2.672264E-0001 -9.329620E-0001
 -1.425811E+0000  8.524557E-0001
  1.119066E+0000  6.256458E-0001
 -9.018235E-0001  2.131317E+0000
  1.113991E+0000  2.595978E+0000
  4.531431E-0001 -5.008678E-0002
  1.948542E+0000  2.852907E+0000
  5.601950E-0001  6.063885E+0000
 -3.082832E+0000  4.779712E+0000
 -6.924429E+0000 -2.127384E+0000
 -2.362120E+0000 -8.884770E+0000
  6.580902E+0000 -2.510663E+0000
  2.492966E+0000 -4.759230E-0001
 -1.612964E+0000  4.036868E+0000
 -5.057746E+0000  8.129552E+0000
 -3.342780E+0000 -1.106839E+0000
 -2.722806E-0001 -4.391953E+0000
  2.225007E+0000 -2.941370E+0000
  3.271180E+0000 -1.155562E+0000
  1.276710E+0000 -2.591653E+0000
 -2.728188E-0001 -1.806349E+0000
 -3.987660E-0001 -5.279085E+0000
  1.809936E-0001 -3.645213E+0000
  4.672971E-0001  7.589146E-0001
 -2.733049E-0001  2.130185E+0000
  1.115187E+0000 -2.504409E+0000
  1.641985E+0000  1.151184E+0000
 -1.161197E+0000  4.468962E-0001
 -2.406080E-0001 -7.318014E-0001
  1.053779E+0000 -2.865659E+0000
  9.832758E-0001 -4.847534E+0000
 -2.909598E+0000  3.224656E+0000
  8.173322E-0001  2.955033E+0000
 -2.463123E+0000 -1.530267E+0000
  1.773452E+0000 -2.269786E+0000
  2.978847E+0000  9.377585E-0001
  2.286709E-0001  2.672507E+0000
  5.603202E-0001 -5.295484E-0001
  1.329668E+0000  2.051355E+0000
  1.192795E+0000  4.696504E+0000
 -2.290388E+0000  2.416654E+0000
 -3.664446E+0000 -1.316107E+0000
  2.116259E+0000 -5.291069E-0001
  2.048508E+0000 -3.554539E+0000
  4.362039E+0000 -1.488744E+0000
 -1.249759E+0000  3.790723E+0000
 -6.913066E+0000  3.024525E-0001
 -4.314188E+0000 -3.434861E-0001
 -1.277528E-0001 -4.552424E+0000
  2.812671E+0000 -5.245033E+0000
  4.093653E+0000 -2.356498E+0000
 -6.992240E-0001 -2.867380E-0001
 -2.202734E+0000  2.586442E+0000
 -6.027429E-0001  1.908297E+0000
 -4.298260E-0001  5.691818E-0001
  2.871304E+0000  1.633828E-0001
  1.070923E+0000 -1.907188E-0002
  2.778413E+0000  6.438569E+0000
 -3.446881E+0000 -1.793376E+0000
 -1.775147E+0000 -8.473394E-0001
 -3.489620E-0002 -2.752642E+0000
  1.388515E+0000 -7.079294E+0000
  2.410110E+0000 -3.722433E+0000
 -5.470012E-0001  3.039448E+0000
 -2.642088E+0000  2.863171E+0000
 -1.852080E+0000 -1.068822E-0001
  7.207673E-0001 -2.202131E+0000
  8.121564E-0001 -3.140404E+0000
  1.360455E+0000  4.467649E+0000
  6.434887E-0002  1.959969E+0000
 -1.678147E-0001 -1.957845E+0000
  3.157063E+0000 -2.902706E+0000
  3.695498E+0000  8.235219E-0001
  1.562122E+0000  3.944259E-0001
 -1.453476E+0000  7.548563E+0000
 -2.075538E+0000 -7.791752E-0001
  5.397582E-0001  2.232805E+0000
 -3.006413E-0001 -1.756931E+0000
  4.953097E-0001 -7.748419E-0002
 -1.471127E+0000 -5.593878E+0000
  3.517313E+0000 -4.047278E+0000
  3.521423E+0000  4.781905E+0000
 -1.070751E+0000  5.742762E+0000
 -2.173519E+0000  6.528159E-0001
 -2.594536E+0000 -2.258420E+0000
 -2.294387E+0000 -4.686751E+0000
  5.617468E+0000 -5.823200E+0000
  2.095589E+0000  1.286831E+0000
 -4.844564E-0001  3.978955E+0000
 -6.920433E+0000  1.024378E+0000
 -2.999382E+0000 -8.701825E-0001
  2.010546E-0001 -2.749944E+0000
 -3.524298E-0002  8.097713E-0002
  4.649866E-0001  5.845800E+0000
 -4.250427E+0000  2.036331E+0000
 -4.017545E+0000 -4.057409E+0000
 -7.508249E-0001 -1.847190E+0000
 -1.489903E+0000 -3.082624E+0000
 -1.243559E+0000 -7.151563E-0001
 -8.138232E-0001 -1.822438E+0000
  2.776567E+0000 -7.134950E-0001
  1.272694E+0000 -1.961502E+0000
  1.809281E+0000 -1.102010E-0001
 -5.583255E+0000 -1.580568E-0001
 -3.604703E-0001 -1.930978E+0000
  1.707028E+0000 -4.803418E+0000
  4.488607E+0000 -1.374110E+0000
 -1.050787E+0000  2.983076E+0000
 -2.440120E+0000  8.380972E+0000
 -3.053584E+0000  9.436907E-0001
 -2.968775E+0000 -2.804260E+0000
  3.598481E+0000 -2.851399E+0000
  1.533185E+0000  4.979780E-0001
  1.341110E+0000  2.020555E+0000
 -1.518386E+0000  1.219658E+0000
 -1.134697E+0000  3.998716E-0001
 -1.947390E-0001  3.069419E+0000
  1.254389E+0000  5.641764E+0000
  1.069624E+0000  1.095734E+0000
  4.057539E+0000  2.304473E+0000
 -1.905967E+0000  6.916715E+0000
 -5.070778E+0000  7.122619E+0000
 -1.352448E+0000 -2.098925E+0000
  6.310947E+0000  2.273768E+0000
  3.322543E+0000  7.267396E-0001
  1.057233E+0000  3.636201E+0000
 -1.757113E+0000  5.023535E+0000
 -4.148858E+0000  3.786385E+0000
 -2.026272E-0001 -2.796585E+0000
  2.592558E-0001 -3.529333E+0000
  2.349384E+0000 -9.383214E-0001
 -3.006384E+0000  5.351260E+0000
 -2.285862E+0000  5.588925E-0001
 -9.961045E-0001  5.567068E-0001
  1.594673E+0000 -3.592917E-0001
 -1.236767E+0000 -2.834670E-0001
  1.750513E-0001  4.358565E+0000
 -1.329476E+0000 -1.629089E-0001
  4.559786E-0001  2.885757E-0001
 -2.365744E+0000 -6.738420E+0000
  1.173464E+0000 -1.333704E-0001
  2.165788E+0000 -2.817195E+0000
  1.229342E+0000  2.114041E+0000
 -1.930756E+0000  6.014145E-0001
 -2.154995E+0000  1.676616E-0001
  4.933022E-0001 -4.325875E+0000
  8.845014E-0001  8.727197E-0001
 -1.727057E+0000  2.237831E+0000
 -1.767793E+0000 -1.066618E+0000
  2.830221E+0000 -1.923532E+0000
  3.180206E+0000 -3.457909E-0002
 -4.249350E-0001  2.404551E+0000
  2.021691E+0000  2.925311E+0000
  3.337481E-0001  4.869114E-0001
  4.152665E-0001 -8.158219E-0001
 -1.587995E+0000 -1.202965E+0000
 -1.080428E+0000 -1.630552E+0000
 -1.557933E+0000 -3.802069E+0000
  4.557550E-0001 -1.381978E+0000
  1.430609E+0000  1.730715E+0000
  1.472597E+0000  4.678916E-0001
 -9.048771E-0001  2.288752E+0000
  4.036802E-0002  8.750808E-0001
  3.084047E+0000  6.722862E-0001
 -1.032589E+0000  1.323920E+0000
 -9.094369E-0001  1.468912E+0000
  3.643522E+0000  2.334581E+0000
 -6.061760E-0002  5.621005E+0000
 -2.130487E+0000  2.618290E+0000
 -3.020176E-0001 -2.125473E-0001
 -6.251269E-0001 -1.235637E+0000
 -2.263435E-0001  2.628786E+0000
  5.401588E-0001  1.533186E+0000
 -2.224354E+0000  2.912474E+0000
  3.072120E-0001 -1.107324E+0000
 -6.685957E-0001  2.755118E-0001
  2.176724E+0000  2.960291E+0000
 -6.575204E-0001 -2.523897E+0000
 -2.928069E-0001 -7.385337E-0001
 -5.546420E-0001 -1.470245E+0000
  3.887766E+0000 -5.978151E+0000
  2.982905E+0000  6.694675E-0001
  2.937104E+0000  1.403570E+0000
 -1.812634E+0000  2.110733E+0000
  2.720236E+0000 -1.351825E+0000
  2.055540E+0000 -2.192552E+0000
  5.356082E-0001  2.284804E+0000
  2.653241E-0001  2.177580E+0000
 -1.416518E+0000  3.831269E+0000
 -2.836709E-0001  1.188234E+0000
  9.764059E-0001  2.788972E-0001
  8.725914E-0001  4.042526E+0000
  1.016258E-0001  4.117524E+0000
  2.558995E-0001  2.343347E+0000
 -1.617772E+0000 -2.344298E+0000
 -1.067256E+0000  1.325526E+0000
  7.052423E+0000  7.616049E-0003
 -2.065094E+0000  4.246905E+0000
 -1.484361E+0000  4.641862E+0000
 -2.846848E+0000  5.496735E+0000
 -2.328050E+0000 -1.666255E+0000
  2.746742E+0000 -4.051289E+0000
  4.758020E+0000  2.750926E+0000
  2.131577E+0000  4.312885E+0000
 -1.722307E+0000  4.325597E+0000
 -4.568318E+0000  2.585444E+0000
 -9.450454E-0001 -1.340487E+0000
 -2.004225E-0001 -7.919701E-0001
  2.170502E+0000  2.134102E+0000
  5.148286E-0001  3.335760E-0001
 -2.158171E-0001 -1.390638E+0000
 -1.207965E+0000  3.063997E+0000
  4.267250E-0001 -1.312801E+0000
  1.166845E+0000 -2.537547E+0000
 -9.496703E-0001 -1.078374E+0000
 -6.311459E-0002  2.378153E+0000
  2.008752E-0001  4.207266E-0001
 -1.809549E+0000 -2.857737E-0001
  6.534682E-0001 -9.466773E-0001
  2.373154E+0000 -5.447527E-0001
  3.910316E-0002 -1.861993E+0000
  4.564847E-0001  8.795571E-0001
  2.666006E+0000  4.505214E+0000
 -1.132207E+0000 -7.150545E-0001
 -1.423269E+0000 -2.675256E+0000
 -8.396788E-0001 -5.615647E+0000
  3.374324E+0000 -2.120022E+0000
  6.200573E+0000 -2.168562E+0000
 -1.175383E+0000  3.967223E+0000
 -4.702850E+0000  1.803195E+0000
  4.078505E-0001 -1.076137E+0000
  4.867586E+0000 -2.777000E+0000
  2.620871E+0000  5.333250E-0001
 -1.102845E+0000 -2.728892E-0001
 -1.322008E+0000  3.365555E+0000
 -4.003410E-0001 -5.210336E+0000
  2.963086E+0000  3.119374E-0001
  2.646158E+0000 -3.662892E+0000
  1.535146E+0000  5.632253E-0001
 -6.848123E-0001  8.063515E-0001
  6.399334E-0001 -1.218281E+0000
 -9.263254E-0001  8.967627E-0001
 -1.021999E+0000  1.519805E-0001
  1.750179E+0000 -2.423248E+0000
  3.006111E+0000  3.553980E-0001
  2.142267E+0000 -1.259368E+0000
  1.284024E+0000  1.167504E+0000
 -2.752174E-0001  3.918037E+0000
  6.063185E-0003  5.030584E-0001
 -5.176636E+0000  3.572359E+0000
 -2.101162E+0000 -3.330802E+0000
  1.411435E+0000 -5.998803E+0000
  4.285270E+0000 -1.433119E+0000
  1.611742E+0000  2.991375E+0000
 -3.685456E+0000  2.097943E+0000
 -3.665483E+0000 -1.907770E-0001
  1.907189E+0000 -3.384855E+0000
  2.301177E+0000  6.865278E-0001
 -1.579389E+0000  2.269484E+0000
 -4.091993E+0000 -1.472292E+0000
  1.205126E-0001 -1.104649E+0000
 -8.087733E-0001 -3.810107E+0000
  3.929263E-0001  1.705660E-0002
  4.223431E-0001  7.384048E-0001
 -1.816346E+0000  3.000950E+0000
 -3.386250E+0000  4.003964E+0000
 -2.038579E+0000 -1.687487E+0000
  2.842984E-0001 -1.957184E+0000
  2.567601E+0000 -5.149963E+0000
  4.836396E-0001 -3.421734E-0001
  4.622053E-0001  1.451649E+0000
 -1.981714E+0000 -4.286045E-0001
 -1.903004E+0000  3.037295E+0000
  3.086850E+0000  1.821394E+0000
  1.957701E+0000  4.765944E+0000
 -4.171479E+0000  8.285847E+0000
 -5.993261E+0000  3.087570E+0000
 -1.648843E-0001 -4.834730E+0000
  2.749326E+0000 -7.177924E+0000
  5.520647E+0000 -8.109377E-0001
  1.337226E+0000  7.079079E+0000
 -4.703468E+0000  6.704417E+0000
 -3.039931E+0000 -8.849390E-0001
  8.287694E-0001 -5.198703E+0000
  1.664857E+0000 -6.072586E+0000
  1.948156E+0000  3.669668E+0000
 -3.639917E-0001  6.394889E+0000
 -2.291966E+0000  5.554624E+0000
  1.612625E+0000  4.248349E-0002
 -3.312228E+0000 -4.209859E-0001
  3.299344E+0000 -3.533870E-0001
  3.340335E+0000  7.955061E-0001
  1.392889E+0000  5.118430E+0000
 -4.971769E-0001  2.287356E+0000
  1.895491E+0000  1.705789E+0000
 -1.666061E+0000  3.652214E-0001
 -2.088067E+0000 -1.500260E+0000
 -1.016356E+0000 -2.955969E+0000
  3.519016E+0000 -1.620834E+0000
  4.264028E+0000  2.092377E+0000
  1.281542E+0000  2.280789E+0000
 -6.431416E-0001  3.567208E+0000
 -1.565048E+0000  9.805965E-0001
  2.715264E+0000 -4.413839E+0000
  8.648364E+0000  1.618540E+0000
  1.398689E+0000 -9.788003E-0002
 -4.580833E+0000  1.331644E+0000
 -1.915950E+0000 -1.366924E+0000
 -4.968758E-0001 -1.249355E+0000
  2.821418E+0000 -9.608307E-0001
  2.651902E-0001  2.700518E+0000
 -3.051954E+0000  5.253409E+0000
 -2.340703E+0000 -4.357592E+0000
  2.570507E+0000 -6.771363E+0000
  4.116065E+0000 -1.328603E+0000
  2.312224E+0000  7.212497E+0000
 -4.829695E+0000  6.027455E+0000
 -3.176724E+0000  8.328702E-0001
 -2.852936E+0000 -3.343679E+0000
  2.218419E+0000 -3.213545E+0000
  3.876525E+0000  1.540828E-0001
  1.259881E+0000  1.934991E+0000
 -2.068845E+0000  6.661602E+0000
 -1.835745E+0000  1.999490E+0000
 -4.365167E+0000 -3.971482E+0000
 -5.683877E-0001 -2.463447E+0000
 -3.338824E-0001 -2.807785E+0000
  3.043513E+0000  3.623609E-0001
 -1.341045E+0000  3.460901E+0000
  3.138815E-0001  2.331140E+0000
 -1.854899E+0000  1.509253E+0000
 -9.805950E-0001 -5.371430E-0001
  2.069292E+0000 -2.765077E+0000
  6.753559E-0001  4.649094E-0001
  2.168435E+0000  7.521024E-0001
 -6.624294E-0001  2.123666E+0000
  1.359311E+0000  2.213903E+0000
 -1.507024E+0000  2.309468E+0000
 -1.546871E+0000 -1.668137E+0000
  9.305080E-0001 -3.211228E+0000
  4.302230E+0000 -4.822883E+0000
  1.456254E-0002  1.867875E+0000
  4.074997E-0001  1.447010E-0001
 -2.870999E+0000  1.630205E+0000
 -1.818684E+0000 -4.236892E+0000
 -6.058820E-0001 -2.208933E+0000
  1.490581E+0000 -2.676639E+0000
 -4.242548E+0000 -3.637654E+0000
 -7.311010E-0002 -2.944062E+0000
  1.279964E+0000 -3.430734E+0000
  1.780471E+0000 -7.357369E-0001
 -3.233048E-0001 -1.926990E+0000
  7.750913E-0001  7.399691E+0000
 -2.942867E+0000  3.373397E-0001
  6.938046E-0001  2.141609E-0001
  3.370447E+0000 -3.410574E-0001
 -7.922879E-0001 -1.155890E+0000
 -1.326958E+0000  8.020832E-0001
 -2.318655E+0000  1.282471E+0000
  1.361275E+0000 -1.703777E+0000
  1.651461E+0000 -3.071455E+0000
  4.006327E+0000 -2.787846E+0000
  5.164662E-0001  3.696529E+0000
  2.740989E+0000  2.452911E+0000
 -1.021560E+0000  2.416692E+0000
 -6.427040E+0000 -6.118672E-0001
  3.352407E-0001 -1.949821E+0000
  3.012006E+0000 -7.077782E+0000
  1.580325E+0000  1.887097E+0000
 -5.797873E-0001  2.003738E+0000
 -4.258974E+0000  2.526116E+0000
  1.376430E-0001 -1.385710E+0000
  2.500715E+0000 -9.884877E-0001
  1.673972E+0000  4.215617E+0000
 -1.490917E+0000 -8.929925E-0001
  9.620461E-0002 -3.678621E-0001
 -2.732441E+0000  1.029972E+0000
 -1.072823E+0000 -1.021739E+0000
  2.830073E+0000 -2.673770E+0000
  4.831896E+0000 -2.626477E+0000
  3.652147E+0000  4.166388E+0000
 -2.769572E+0000  5.086669E+0000
 -5.747862E+0000  3.476622E+0000
 -4.443671E+0000 -4.805595E+0000
  4.322225E+0000 -5.549564E+0000
  2.917971E+0000 -1.020285E-0001
 -2.848166E+0000  4.619311E+0000
 -1.946600E+0000  5.720998E+0000
 -4.701909E+0000 -8.635547E-0001
 -1.065562E+0000 -2.936606E+0000
  5.998046E+0000 -6.047905E+0000
  1.045044E+0000  2.845701E+0000
  1.667322E+0000  3.267767E+0000
 -3.751553E+0000  3.279157E+0000
 -2.095716E+0000 -1.129288E-0001
 -9.064461E-0001 -3.064785E+0000
  5.011654E+0000  1.599727E+0000
  2.332079E+0000  6.034433E+0000
 -5.661421E+0000  4.653391E+0000
 -2.823215E+0000 -7.239646E-0001
 -8.881020E-0002 -4.734305E+0000
  2.672534E+0000 -5.581294E+0000
 -7.700120E-0001 -3.026159E+0000
  1.331258E+0000  9.298154E-0001
 -2.414362E+0000  2.586775E+0000
 -3.937234E+0000  4.947945E+0000
 -2.701830E+0000 -2.800230E+0000
  1.963721E+0000 -2.733382E+0000
 -3.397113E-0001 -5.363228E+0000
  2.405886E-0002  9.741281E-0001
  1.418687E+0000  2.394704E+0000
 -4.842486E-0001  1.759373E+0000
 -4.668306E+0000  3.621543E+0000
  1.827895E+0000 -5.998727E+0000
  3.055763E+0000 -7.299873E+0000
  3.745422E+0000  3.262392E-0001
 -5.915089E+0000  2.051458E+0000
 -2.330442E+0000  3.550743E-0001
  1.569746E+0000 -8.563734E-0001
  3.586718E+0000  2.097919E+0000
  2.554313E-0001  1.506233E+0000
  1.021786E+0000  6.853938E+0000
 -8.834742E-0001  2.054582E+0000
 -7.593499E-0001 -1.175145E+0000
  9.944318E-0001 -3.359721E+0000
  1.869130E+0000 -1.714168E+0000
  7.419011E-0001 -1.169930E-0001
  1.259167E-0001  1.221724E+0000
 -2.079715E+0000 -2.370576E+0000
 -2.360567E+0000 -1.904804E+0000
  1.117643E+0000 -3.268182E+0000
  3.854362E+0000  1.510893E-0001
 -8.874231E-0001 -1.234383E+0000
  4.818567E-0001  2.626190E+0000
 -1.264133E+0000  5.428771E-0001
 -4.111392E+0000 -1.503814E+0000
 -2.031387E+0000 -1.847532E+0000
  1.810136E+0000 -4.789961E+0000
  1.436079E+0000 -2.022644E+0000
  1.940961E+0000 -1.139890E-0001
 -1.348586E+0000  4.390899E+0000
 -1.502004E+0000  2.239651E-0001
 -2.793347E+0000 -5.674236E+0000
 -3.716488E-0002 -3.477103E-0001
  4.116739E-0001 -2.467957E+0000
  1.161930E-0001  1.799411E+0000
  1.501014E+0000  5.271751E-0001
 -8.533204E-0001 -3.135810E+0000
 -1.126621E+0000 -3.295846E+0000
  1.788444E+0000 -2.766025E-0001
  2.692571E+0000 -4.381579E-0001
  8.299543E-0002 -1.198577E+0000
 -3.172077E+0000 -2.631352E+0000
 -2.411377E+0000 -6.472214E+0000
  8.176352E-0001 -5.315820E+0000
  6.755552E+0000 -8.379399E+0000
  2.457895E+0000  7.672806E-0001
 -9.191992E-0001  5.067724E+0000
 -4.157535E+0000 -1.288031E+0000
 -2.120148E+0000 -9.075875E+0000
  7.990082E+0000 -7.286674E+0000
  5.788367E+0000 -2.335099E+0000
  1.309521E+0000  5.696684E+0000
 -5.810957E+0000  2.182698E+0000
 -2.212992E+0000 -2.736183E+0000
 -1.099158E+0000 -3.856464E+0000
  8.314370E+0000 -1.090514E+0000
  3.950283E-0001  3.986706E+0000
 -4.958007E-0001  2.931054E+0000
 -5.390976E+0000  8.538380E-0001
  1.280940E+0000 -5.077821E+0000
  2.187432E+0000 -6.244493E+0000
  3.391521E+0000  1.628855E-0001
 -4.005235E-0001  3.194955E+0000
 -3.635388E+0000  1.835163E+0000
 -3.642991E+0000 -3.610593E+0000
  6.629389E-0001 -7.544874E+0000
  5.148129E+0000 -2.829529E+0000
  1.024353E-0001  3.985895E+0000
 -2.062145E+0000  7.315885E+0000
 -6.338684E+0000  1.202507E+0000
 -5.298757E+0000 -1.858037E-0001
 -4.050236E-0001 -5.043079E+0000
  4.828392E+0000 -6.690358E+0000
  5.031305E+0000  2.932523E+0000
 -5.496198E+0000  5.987936E+0000
 -8.642476E+0000  3.453158E+0000
 -3.909485E+0000 -4.429268E+0000
  4.462558E+0000 -5.851238E+0000
  4.443989E+0000 -2.913549E+0000
 -9.214841E-0002 -7.959918E-0001
 -1.361526E+0000  2.849296E+0000
 -2.949707E+0000  3.510261E+0000
 -1.841088E-0001  2.150243E-0001
  3.731731E+0000 -2.409674E+0000
  3.296405E+0000 -3.327225E+0000
 -1.974674E+0000  4.187460E+0000
  1.757576E+0000 -1.134125E+0000
 -6.846423E+0000  1.344022E-0001
 -3.840524E+0000 -6.060615E+0000
  4.075622E+0000 -2.472745E+0000
  3.372191E+0000  3.743323E-0001
 -2.742115E+0000  1.478662E+0000
 -5.407629E+0000  3.982950E+0000
 -4.363494E+0000 -3.128572E+0000
  2.816577E+0000 -4.951760E+0000
  7.505722E+0000 -3.757807E+0000
 -1.920643E-0001  1.738323E+0000
 -4.514145E+0000  5.529395E+0000
 -4.378546E+0000 -1.369153E+0000
  1.569814E+0000 -4.219599E+0000
  1.101123E+0000 -1.499242E+0000
  3.492449E+0000 -2.920161E+0000
 -1.033311E+0000  9.195111E+0000
 -2.648436E+0000  3.470446E+0000
 -1.720671E+0000  3.070458E+0000
 -2.547046E+0000 -4.298371E+0000
 -2.115934E-0001 -3.341395E+0000
  7.035792E+0000 -3.490801E+0000
  2.927132E-0001  4.294884E+0000
 -3.557029E+0000  4.248829E+0000
  2.125287E+0000  3.063423E+0000
  8.044201E-0001 -4.704338E+0000
  9.663475E-0001 -1.699113E+0000
  3.564487E+0000  1.215583E+0000
  1.805492E+0000  3.861969E+0000
 -6.007192E-0002  4.722724E+0000
 -4.409252E+0000 -5.074689E-0001
  3.038434E-0002 -2.346244E+0000
  1.202155E+0000  1.767289E+0000
  3.767946E-0001  1.203982E+0000
 -2.801641E+0000  1.996214E+0000
 -1.981234E+0000  9.585326E-0001
  2.327600E-0001  3.432621E+0000
 -1.155178E+0000  1.311308E+0000
  3.711891E+0000 -1.756000E+0000
  3.438716E+0000 -1.388729E+0000
  2.925580E-0001  2.500460E-0001
  1.437408E+0000  1.404560E+0000
 -1.428264E+0000  2.308517E+0000
 -7.034537E-0001 -1.526447E+0000
  4.186341E-0001 -1.829205E+0000
  1.286192E+0000 -3.576168E+0000
 -1.868046E+0000  1.838909E+0000
  1.635557E-0001  1.145837E+0000
  2.031971E+0000 -2.588252E+0000
  4.690789E-0001 -9.094764E-0002
  2.419486E+0000 -2.162073E-0001
  3.304624E+0000  2.520391E+0000
 -1.792818E+0000  1.583781E+0000
 -2.468589E+0000  1.120901E+0000
 -1.669894E+0000 -8.975474E-0001
  1.922179E+0000 -5.812872E+0000
 -2.836322E+0000 -4.418070E+0000
  5.875040E-0002  1.758563E+0000
 -3.301053E+0000 -5.023479E+0000
 -7.448836E-0001 -7.815945E-0002
  2.810339E+0000 -3.600632E+0000
  1.886806E+0000 -1.344190E+0000
 -3.099116E+0000  2.294202E+0000
 -6.704411E-0001  9.378643E-0001
 -1.091608E+0000  1.571093E+0000
  2.626243E+0000 -3.846280E+0000
  4.312123E+0000 -2.683053E+0000
  8.891783E-0003  7.049804E-0001
 -3.838749E-0002  3.624905E+0000
 -4.059400E+0000  1.013882E+0000
  4.425668E-0001 -5.878451E+0000
  4.218012E-0001 -6.174359E+0000
  2.945395E+0000 -3.890569E+0000
  1.928229E-0001 -6.935309E-0001
  3.197841E-0001  3.079076E+0000
 -2.275425E+0000 -2.007946E+0000
  9.772102E-0001 -8.699419E-0001
  4.178419E-0001  2.491150E+0000
  2.507998E+0000  1.130761E+0000
 -4.866449E-0001  4.632073E+0000
 -2.123592E+0000  7.786550E-0001
 -2.542978E-0001 -2.452654E+0000
 -5.196805E-0001 -5.467918E+0000
  3.196331E+0000 -5.975739E+0000
  1.594009E+0000  1.810885E-0001
 -2.942782E+0000  4.329936E+0000
 -4.832997E+0000  4.175496E-0001
 -2.027597E+0000 -1.112048E+0000
  4.162285E+0000 -4.972325E+0000
  8.187325E+0000  2.565861E+0000
 -1.056413E+0000  2.795505E+0000
 -2.248441E+0000  6.252207E+0000
 -2.095825E+0000 -5.640503E-0002
 -3.558968E-0001  2.510310E+0000
  1.105118E+0000 -3.907033E-0001
  3.443818E+0000  3.786822E+0000
 -3.325175E+0000  6.182304E+0000
 -3.936170E+0000  5.118719E+0000
 -3.440890E-0001  1.903268E+0000
 -1.273130E+0000 -1.683462E+0000
  3.765725E+0000 -3.527691E-0001
  7.006558E-0001  2.139827E+0000
 -7.109633E-0002  1.486512E+0000
 -1.772131E+0000  1.061585E+0000
  8.349210E-0001 -1.769317E+0000
  3.057211E+0000  1.103551E+0000
  2.429178E+0000  1.241212E+0000
  3.308694E+0000  4.765969E+0000
 -1.468587E+0000  2.457360E+0000
 -1.344792E+0000  9.290130E-0001
  1.499334E+0000 -1.638892E-0001
  8.026962E-0001  1.177377E+0000
  7.217041E-0001  3.518473E+0000
 -3.383939E+0000  5.278248E+0000
 -7.004993E+0000  1.503860E+0000
 -4.438644E+0000 -5.127304E+0000
  1.401705E+0000 -4.911969E+0000
  6.747304E+0000 -1.582801E+0000
 -5.103356E-0001  2.156094E+0000
 -3.933952E+0000 -4.744662E-0001
 -1.645248E+0000  1.347462E-0001
  1.354221E+0000  9.245952E-0001
  2.358141E+0000  2.380170E+0000
  7.972028E-0001  6.441547E-0001
 -1.444179E+0000 -7.600704E-0002
 -4.201264E+0000  2.765350E+0000
 -3.981565E-0002 -4.396738E+0000
  3.547770E+0000 -4.734606E+0000
  5.265955E+0000  2.824471E+0000
  1.203956E+0000  5.802827E+0000
 -4.932058E+0000  3.644427E+0000
 -8.754440E-0001 -6.286020E+0000
  2.939693E+0000 -2.335689E+0000
  3.625235E-0002 -1.177714E+0000
 -2.044469E+0000 -1.782102E+0000
 -6.653174E-0001 -3.570049E+0000
 -4.302638E-0001 -3.358663E+0000
  7.877669E-0001 -3.897290E+0000
 -1.405553E+0000  2.480251E+0000
 -5.856804E-0001  6.604932E+0000
 -9.644887E-0001 -3.118707E-0001
  1.729416E+0000 -3.256037E+0000
  7.226153E-0001  2.561014E+0000
  1.357206E-0001  3.858751E-0001
 -3.824020E+0000 -7.365231E-0001
 -2.282718E+0000 -3.352590E+0000
  1.897403E+0000  2.057873E-0001
  3.892970E+0000  6.918550E-0001
 -8.147969E-0002  2.131699E+0000
 -2.777199E+0000  6.615524E+0000
 -3.584299E+0000 -1.050294E+0000
  2.135410E+0000 -4.354334E+0000
  5.487238E-0001  6.156567E-0001
 -1.502751E+0000 -1.352992E+0000
 -2.047632E+0000 -8.597694E-0001
  2.884702E+0000  1.001104E+0000
  2.619954E-0001 -9.427578E-0001
 -3.291443E+0000  7.426478E-0001
  2.281819E-0001 -1.429015E+0000
  2.175277E+0000 -3.746298E+0000
  1.107930E+0000 -2.488578E+0000
 -3.060629E+0000 -2.933273E+0000
 -2.501328E-0001 -2.368392E+0000
  5.678801E-0001  3.862266E-0001
  2.488025E+0000  4.320476E+0000
 -1.090138E+0000  7.300857E+0000
 -2.119067E+0000  1.709644E-0001
 -2.003826E+0000  1.322502E+0000
  1.588920E+0000 -1.443394E+0000
  4.378962E+0000  4.933750E+0000
 -7.320566E-0002  7.765037E+0000
 -5.931718E+0000  4.668092E+0000
 -2.120246E+0000 -8.246232E-0001
 -1.510746E+0000 -7.806493E+0000
  7.712703E+0000 -3.617126E+0000
  3.837042E+0000  1.508838E+0000
  1.168173E+0000  8.805356E+0000
 -2.431638E+0000  1.694884E+0000
  8.749168E-0001 -2.126856E+0000
  2.608490E+0000  2.651367E+0000
  3.236390E+0000 -2.674524E+0000
 -1.928597E+0000  3.086911E+0000
 -4.246189E+0000  4.097772E+0000
 -3.519667E-0001 -6.276699E-0001
 -3.444489E-0001 -5.338307E+0000
  9.067849E-0001  2.727602E+0000
 -7.766567E-0001  4.470605E+0000
 -3.544229E+0000  2.306286E+0000
 -2.415893E+0000 -7.778106E-0001
 -4.112605E-0001 -3.708015E+0000
  5.334101E+0000 -2.637216E+0000
  3.428901E+0000  1.466915E+0000
 -2.765476E+0000  4.000745E+0000
 -2.701966E+0000  5.057211E-0001
 -2.324096E+0000  3.289841E-0001
  2.758697E+0000 -2.768125E-0001
  2.185020E+0000 -5.979499E+0000
  3.747153E+0000 -3.899356E-0001
 -2.039745E+0000  1.505264E+0000
 -1.090597E+0000 -5.933480E-0001
  3.748178E-0001 -5.601348E+0000
  6.717187E-0001 -3.031232E+0000
 -1.833362E+0000 -3.002624E+0000
 -3.587902E+0000 -3.085443E+0000
 -7.037376E-0001 -2.516792E+0000
  1.690505E+0000 -1.509962E+0000
  1.853837E+0000 -3.053739E+0000
 -8.681779E-0002  8.697849E-0001
 -1.734736E+0000  3.344887E+0000
 -3.848315E+0000 -1.424707E+0000
  1.048423E+0000 -7.506803E+0000
  2.733553E+0000 -1.242969E+0000
  1.871222E+0000 -1.825789E+0000
 -1.836572E+0000 -1.044412E-0002
 -2.286032E+0000  2.557984E-0001
 -1.765974E+0000  2.798511E+0000
  2.851833E+0000  1.486132E+0000
  2.000020E+0000  1.023595E+0000
 -5.024310E-0001 -6.798314E-0001
 -1.274454E+0000  1.457000E-0001
 -4.003874E+0000 -2.915731E+0000
  2.265055E-0001 -1.720616E+0000
  3.421777E+0000  8.250116E-0001
  6.488201E-0001  1.881937E+0000
 -2.730946E+0000  3.471334E+0000
 -2.654616E+0000 -4.694317E+0000
 -1.322113E-0001 -4.735675E+0000
  4.980541E+0000 -3.571656E+0000
 -2.673461E-0002 -9.907973E-0001
  2.693877E+0000  2.040208E+0000
 -1.484317E+0000  1.408773E+0000
 -1.410049E+0000  3.896997E-0001
 -7.565765E-0001 -3.278573E+0000
  1.451409E+0000 -3.196675E+0000
 -3.095369E-0001  8.658993E-0001
  3.087936E+0000  5.312254E+0000
 -2.120430E+0000  1.665036E+0000
 -3.171129E+0000  4.979425E+0000
 -2.964047E-0001 -2.583767E+0000
  3.236969E+0000 -5.461093E+0000
  2.549601E+0000  1.652121E+0000
 -9.757883E-0001  1.512945E+0000
  7.066520E-0001  8.826796E-0001
 -2.329685E+0000 -8.609710E-0001
  1.457042E+0000 -1.445702E+0000
 -3.267965E+0000  1.393364E+0000
 -2.854229E+0000 -2.771920E+0000
 -7.178279E-0001 -1.140572E+0000
  7.637889E-0001 -2.909296E+0000
 -9.388498E-0001 -3.476330E+0000
  9.644408E-0002 -2.995040E+0000
  1.041063E+0000  1.285105E-0001
 -1.399731E+0000 -4.452898E+0000
  1.391928E+0000 -2.863754E+0000
  3.873363E+0000 -1.215863E+0000
  1.292190E+0000 -1.034620E+0000
  1.343056E+0000  2.458992E-0002
  3.421535E-0001 -1.619612E-0001
 -2.570649E+0000 -1.318511E-0002
 -8.919149E-0001  2.135822E+0000
 -1.496748E+0000  1.213764E+0000
 -1.432580E+0000  5.148621E-0001
 -7.437229E-0001 -5.997716E+0000
  4.314087E+0000 -3.347691E+0000
 -9.420345E-0001 -3.168783E+0000
 -1.052779E-0001  2.685291E+0000
 -2.481535E+0000  2.497052E+0000
 -4.723793E+0000 -8.899662E-0001
 -3.263371E+0000  3.797759E-0001
 -2.412683E+0000 -3.338285E-0001
  9.968286E-0001 -3.961921E+0000
  4.463406E+0000 -1.949694E-0001
  1.280752E+0000  1.292299E-0001
  1.116181E-0001 -2.534759E+0000
 -7.400536E-0001  1.545608E+0000
 -7.049877E-0001  7.904609E-0001
 -1.361029E+0000 -3.244667E-0001
 -7.762846E-0001  1.242830E-0001
  2.397652E+0000 -1.011619E+0000
  3.259889E+0000  2.236366E-0001
  2.137998E+0000  3.691352E+0000
  2.319893E-0001  3.155765E+0000
  1.591395E+0000  1.437929E+0000
 -1.014066E+0000  1.936903E+0000
  2.222085E+0000  1.952793E+0000
  1.737337E+0000  9.186218E-0001
 -3.650789E-0001 -9.374408E-0001
  1.028811E+0000  1.682834E+0000
 -3.234265E+0000 -5.208216E-0001
  1.397525E+0000 -3.741670E+0000
  4.137388E+0000 -5.219310E+0000
  4.762396E+0000  9.406123E-0002
 -1.783369E+0000  1.581604E+0000
 -3.422804E+0000  6.161822E+0000
 -2.905753E+0000  8.003072E-0001
  8.599607E-0001 -6.126054E+0000
  4.368027E+0000 -3.085935E+0000
  6.966833E+0000  9.206267E-0001
  1.574265E+0000  4.713077E+0000
 -4.370342E+0000  2.209612E+0000
 -5.646721E-0001 -1.494402E+0000
  2.101375E-0001 -2.923839E+0000
  1.595937E+0000 -2.993475E+0000
  2.795099E+0000  8.581713E-0001
 -3.946072E+0000  4.065616E+0000
 -1.860729E+0000 -1.188744E+0000
 -4.043278E-0001  2.220486E+0000
  4.336281E-0001 -1.566091E+0000
 -1.012487E+0000  2.036640E+0000
 -8.014228E-0001  2.786551E+0000
  5.107583E-0001  1.635047E+0000
  2.495246E+0000  4.942451E+0000
 -4.612345E+0000  4.382562E-0002
 -4.855102E+0000 -1.467336E+0000
  1.529830E+0000 -5.023215E+0000
  3.637535E+0000 -3.349727E-0001
  1.001732E+0000  4.415679E+0000
  1.058945E+0000  2.294505E+0000
  3.760114E-0002  1.807320E+0000
 -9.223068E-0001 -1.113097E+0000
  6.605317E-0001 -2.043218E+0000
  3.033121E+0000 -2.959631E+0000
  7.355192E-0002  4.223040E+0000
 -1.364426E+0000 -6.330059E-0001
 -2.329760E+0000 -2.141984E+0000
  1.547003E-0001 -3.326663E+0000
  1.133584E+0000  8.604752E-0002
 -1.189011E+0000 -3.965760E+0000
  1.450983E+0000 -4.570673E+0000
  1.206601E+0000 -2.672258E+0000
 -1.667257E+0000 -2.113509E+0000
  2.358081E+0000 -3.735864E+0000
  2.271984E+0000  2.017077E-0001
  5.865239E+0000  3.040751E+0000
 -8.348629E-0001  8.079260E+0000
 -3.206200E+0000  4.502580E+0000
 -3.513985E+0000 -3.154120E+0000
 -1.449676E-0001  3.762509E-0001
  2.086918E+0000 -3.513133E+0000
  2.962842E+0000 -1.102467E+0000
  1.312348E+0000  8.023671E+0000
 -5.482147E+0000  4.348277E+0000
 -1.489115E+0000 -2.383622E+0000
  1.675355E+0000 -7.115195E+0000
  2.630313E+0000 -1.767264E+0000
  1.749485E+0000  3.672506E+0000
 -2.281994E+0000  5.522822E+0000
 -4.341295E+0000 -1.009236E+0000
 -2.065470E+0000 -5.177882E+0000
  4.123663E+0000 -1.006766E+0001
  5.943672E+0000 -1.028082E+0000
 -1.426388E+0000  3.238551E+0000
 -4.192222E+0000  2.153520E+0000
 -4.958666E+0000 -4.269941E+0000
  2.607488E+0000 -5.373563E+0000
  6.039742E+0000 -6.164048E-0001
  3.742907E+0000  5.787749E+0000
 -2.483791E+0000  6.903913E+0000
 -4.903191E+0000  1.646771E-0002
 -2.845530E+0000 -5.510176E+0000
  4.411145E+0000 -6.134408E+0000
  3.424714E+0000  2.285444E-0001
  8.695070E-0001  4.912177E+0000
 -2.261515E+0000  6.395358E+0000
 -3.390870E+0000  1.868893E+0000
 -5.146934E-0001 -1.321456E+0000
 -2.793079E+0000 -3.060917E+0000
  3.019345E+0000 -2.089990E+0000
  7.876364E-0001  5.939473E-0002
  1.319922E+0000  2.496582E+0000
 -4.270468E+0000  1.658842E+0000
 -9.377904E-0001 -2.017449E+0000
  4.270708E+0000 -5.062225E+0000
  4.021255E+0000  1.201941E+0000
 -1.486684E-0001  2.163034E+0000
 -3.222363E+0000  1.491759E+0000
 -5.986702E+0000 -8.366440E+0000
 -2.274726E+0000 -3.286557E+0000
  5.772660E+0000 -3.718865E+0000
  4.168611E+0000  5.335711E+0000
  2.784665E-0001  6.034905E+0000
 -4.084225E+0000  1.400657E+0000
 -4.770301E+0000 -3.643904E+0000
  5.833095E+0000 -5.270831E+0000
  4.830308E+0000  3.982382E-0001
  2.691601E+0000  8.433461E+0000
 -5.523659E+0000  6.259706E+0000
 -8.556796E+0000 -3.094666E-0001
  3.065543E-0001 -7.767953E+0000
  5.867973E+0000 -6.236674E+0000
  3.306762E+0000  1.077258E+0000
  3.016662E+0000  1.737018E+0000
 -1.555385E+0000  1.823158E+0000
 -1.173739E+0000  1.611304E+0000
 -2.998581E+0000 -1.121473E+0000
  1.953639E+0000 -2.257486E-0001
  2.171299E+0000  6.658141E-0001
 -1.180819E-0001  2.776248E+0000
 -3.279773E+0000  4.388852E+0000
 -1.831783E+0000  3.460231E+0000
 -1.486455E+0000 -1.597679E+0000
 -1.039550E+0000 -2.938059E+0000
 -2.917316E+0000 -3.423636E+0000
  2.559976E+0000  9.743499E-0001
  3.359029E+0000 -6.633127E-0001
 -2.096955E+0000 -1.183465E-0001
 -4.889940E+0000 -1.605728E+0000
  3.622329E-0001 -5.161020E+0000
  5.562601E+0000 -6.091768E+0000
  2.712266E+0000  1.385835E+0000
 -7.382593E-0001  4.769150E+0000
 -7.798143E+0000  2.730524E+0000
 -1.967704E+0000 -1.611016E+0000
  2.368579E+0000 -3.893644E+0000
  4.975977E+0000 -2.806068E+0000
  1.647683E+0000  3.136524E+0000
 -1.938439E+0000  4.766924E+0000
 -3.168561E+0000 -3.887763E+0000
 -1.652872E+0000 -2.191008E+0000
  2.357664E+0000 -2.465888E+0000
 -1.290364E+0000  8.547672E-0002
  4.253733E-0001  3.183156E+0000
  2.599468E-0001  7.844175E-0001
  7.900220E-0001 -1.886379E+0000
 -1.743494E+0000  1.957813E+0000
  2.704675E+0000  1.256468E+0000
  2.952956E+0000  3.064750E+0000
  2.963838E+0000  3.434801E+0000
  3.424648E-0002  2.206786E+0000
 -2.082552E+0000  3.631672E+0000
 -2.782091E+0000 -1.203708E+0000
  2.180101E+0000 -7.356901E+0000
  3.517126E+0000  1.094653E+0000
  3.050184E+0000  2.028239E+0000
 -1.863098E+0000  3.847198E+0000
 -1.798374E+0000  9.901853E-0001
  2.494041E-0001  1.285007E+0000
 -6.297486E-0001 -7.515274E-0001
  1.557198E+0000 -5.137449E-0001
  1.051477E-0001  1.244649E+0000
 -3.270977E+0000 -2.355899E+0000
 -1.634933E+0000 -4.377772E+0000
  1.188766E+0000 -3.682185E+0000
  1.934344E+0000 -5.981342E-0001
  2.619718E+0000  2.092587E+0000
 -2.080210E+0000  9.055366E-0001
 -3.423076E+0000  1.937980E+0000
 -3.667970E+0000 -2.713612E+0000
 -1.279827E-0001  2.917307E-0001
  1.242830E+0000  3.372538E+0000
  1.435494E+0000  5.136175E+0000
 -1.891660E+0000  2.232140E+0000
 -1.948204E+0000 -2.198313E+0000
  2.023143E+0000 -3.257813E+0000
  3.634496E+0000  1.300995E+0000
 -1.011886E+0000  8.210879E-0001
 -1.202641E+0000  2.983261E+0000
 -4.790927E+0000  3.307791E+0000
 -1.411179E+0000 -3.699100E+0000
 -1.493866E+0000 -2.287652E+0000
  5.329641E-0001 -1.853863E-0001
 -2.327104E+0000 -6.548343E-0001
 -4.596069E+0000  3.444681E+0000
 -3.267676E-0002 -1.894461E+0000
  6.094147E-0001 -3.349488E+0000
 -3.112597E-0001 -1.518593E-0001
 -1.383333E+0000 -4.106987E-0001
 -3.542530E+0000  4.169655E+0000
 -2.827262E+0000 -3.728795E+0000
  2.185980E+0000 -4.496323E+0000
  5.849077E+0000 -8.538286E-0001
  2.374891E+0000  6.391860E+0000
 -4.339566E+0000  5.313874E+0000
 -7.011892E+0000  6.934431E-0001
 -3.063860E-0002 -2.025548E+0000
  2.939386E+0000 -2.254219E+0000
  4.123995E+0000  9.174643E-0001
  2.748467E+0000  4.072675E+0000
 -4.468333E+0000  6.370636E+0000
 -4.919611E+0000  1.372928E+0000
 -1.621226E+0000 -4.490528E+0000
  2.195363E+0000 -4.954668E+0000
  2.208748E+0000 -2.076317E-0001
 -1.071462E+0000 -3.132506E-0001
 -4.870558E+0000 -8.992445E-0002
 -4.761144E-0001 -3.041737E+0000
  4.088536E+0000 -3.796519E+0000
  4.699368E+0000  1.216876E+0000
  1.265423E+0000  5.855389E+0000
 -2.399780E+0000  5.863171E+0000
 -5.141031E+0000  2.202693E+0000
 -2.985800E+0000 -3.426018E+0000
  3.377611E+0000 -2.247055E+0000
  4.166571E-0001  6.656640E-0001
  6.273851E-0001  8.929113E-0001
 -1.578775E+0000  3.808257E+0000
  1.170198E-0001 -1.089171E+0000
  3.021385E+0000  1.281101E+0000
  2.284254E+0000  2.021127E+0000
  2.010800E+0000  3.697225E-0001
 -2.951466E+0000 -7.250154E-0001
 -1.745737E+0000 -1.546495E+0000
  4.432094E-0001 -3.549277E+0000
  3.579727E+0000 -4.727371E+0000
  2.408892E+0000 -3.461624E+0000
 -2.482384E+0000 -1.157409E+0000
 -7.763639E-0001 -2.080345E+0000
  9.049034E-0001 -8.280292E-0001
  3.470666E-0001  1.508080E+0000
 -5.953482E-0001  5.496247E+0000
 -2.775420E+0000  5.392718E-0001
 -7.006009E-0001  1.263137E+0000
  2.930897E+0000 -1.721406E-0001
  2.432822E+0000 -4.094457E-0001
 -3.822346E+0000 -5.243950E-0001
 -3.540772E+0000 -3.990606E+0000
 -3.069595E+0000 -3.980108E+0000
 -2.178494E+0000 -5.825938E+0000
  4.454174E+0000 -2.110662E+0000
  2.365350E+0000  3.638235E+0000
 -3.090988E+0000  3.482262E-0001
 -5.190198E+0000 -1.093320E+0000
 -2.153369E+0000 -6.841689E+0000
  2.881112E+0000 -9.807680E+0000
  4.739840E+0000 -5.966225E+0000
  2.400290E+0000 -2.201783E+0000
  9.779126E-0002  4.827400E+0000
 -3.927535E+0000  1.927576E+0000
 -6.407813E+0000 -4.384969E+0000
 -1.785586E+0000 -7.637422E+0000
  2.103944E+0000 -4.698312E+0000
  1.468926E+0000 -3.540604E+0000
  3.564975E+0000  4.086222E+0000
 -4.156260E-0001  6.086902E+0000
 -5.741245E+0000  5.177279E+0000
 -1.005613E+0000 -3.102323E+0000
  2.297636E+0000 -4.644767E+0000
  1.677450E+0000 -2.927137E+0000
  2.806198E+0000  3.790517E+0000
  1.317976E+0000  3.345373E+0000
 -1.746199E+0000 -2.152475E-0001
 -1.790283E+0000  1.393925E+0000
 -3.337264E+0000 -2.556297E+0000
 -6.691678E-0001 -2.539771E+0000
  1.925133E+0000 -5.654409E+0000
 -1.227500E+0000  2.971723E+0000
 -3.392494E+0000 -5.482275E-0001
  2.340311E+0000  9.034893E-0002
  5.298722E-0001 -1.373053E+0000
  8.911581E-0001 -1.523418E+0000
  5.604732E-0001  4.033781E+0000
  7.519058E-0001  7.943007E+0000
 -2.914175E+0000  9.204389E-0001
 -7.704485E-0001 -1.313315E+0000
  1.156763E-0001 -5.209276E+0000
  1.854401E+0000  2.278045E+0000
  3.178804E+0000  3.007218E+0000
 -1.321866E+0000  7.008487E+0000
 -6.043087E+0000  7.454084E-0001
 -5.245809E+0000 -4.239850E+0000
  2.301003E+0000 -1.022599E+0001
  6.868023E+0000 -3.534634E+0000
  2.469055E+0000  1.756129E+0000
 -5.256992E+0000  4.356797E+0000
 -1.549458E+0000 -2.626399E+0000
 -9.199414E-0001 -7.216865E+0000
  2.897717E+0000 -6.331921E+0000
  5.053777E+0000 -5.982532E+0000
 -2.878526E-0002  6.979968E+0000
 -3.331222E+0000  2.478314E+0000
 -1.914812E+0000  2.385763E+0000
 -8.479296E-0001 -1.573518E+0000
  5.659334E-0001 -8.472587E-0001
  1.120966E+0000  1.278590E+0000
 -6.019662E-0001  3.974176E-0001
 -3.917409E+0000 -1.854939E+0000
  1.956662E-0001 -4.823591E-0001
  2.984290E-0001  6.111901E-0001
  2.568961E+0000 -1.442908E+0000
 -4.784182E-0001  2.775836E+0000
 -1.914924E+0000  7.162277E-0001
 -1.904743E+0000 -2.505620E+0000
  2.848723E-0002 -3.081767E+0000
  3.022583E+0000 -8.155801E+0000
  4.334203E+0000 -3.318633E+0000
  2.568256E+0000  2.233877E+0000
 -2.141689E-0001  3.149097E+0000
 -4.368982E+0000  3.051489E+0000
  2.406436E+0000 -3.148619E+0000
  2.905660E+0000 -3.686943E+0000
  1.932420E+0000  5.867717E+0000
  4.309324E-0001  9.712229E-0001
 -6.119308E+0000 -2.799092E-0001
 -1.055668E+0000  3.730712E-0001
  3.423746E-0002 -3.002533E+0000
 -7.567048E-0002  7.922182E-0001
 -5.623218E-0001 -6.992507E-0001
  8.369798E-0001 -2.371834E+0000
 -2.275425E-0001  2.130130E-0001
  1.743497E+0000  9.228247E-0001
  1.725560E+0000 -3.493363E-0001
  2.615250E-0001  3.371842E+0000
  1.080194E+0000  4.800027E+0000
 -6.205393E-0001  3.300274E+0000
 -3.561617E-0001 -5.168271E+0000
  3.029035E+0000 -2.338432E+0000
  1.158131E+0000  6.474183E-0001
  3.629393E+0000  5.421217E+0000
  4.785687E-0001 -1.318692E+0000
  3.180840E-0001  1.770268E+0000
 -8.556304E-0001  2.878669E-0001
 -5.292889E-0001 -1.583902E+0000
 -3.344577E+0000 -4.625623E-0001
  7.980380E-0001 -3.657857E+0000
  8.955806E-0001 -5.292741E+0000
  2.426755E+0000  1.987961E+0000
 -1.483161E+0000  5.525392E+0000
 -2.699599E+0000  2.200979E+0000
 -1.116179E+0000 -5.796841E+0000
  2.261693E+0000 -4.553171E+0000
  2.913362E+0000  1.825303E+0000
 -9.101156E-0003  1.614266E+0000
 -4.327483E+0000  2.788258E-0001
 -2.860598E+0000 -2.255205E+0000
  4.168511E+0000 -4.893332E+0000
  3.978637E+0000 -1.085654E+0000
  9.407391E-0001  3.254354E+0000
 -5.976203E+0000  4.967516E+0000
 -2.578483E+0000  6.347119E-0001
 -6.181410E-0001 -3.856636E+0000
  1.956075E+0000 -3.174284E+0000
  2.614012E+0000 -3.082171E+0000
 -2.346165E-0001  3.214409E+0000
  2.077207E-0001  3.306604E+0000
 -8.478931E-0001  1.746032E+0000
 -1.214759E+0000  6.045778E-0001
 -1.919258E+0000 -1.518561E+0000
  2.350144E+0000  1.072021E-0001
  2.956899E+0000  4.739265E-0001
 -4.542429E-0001  2.438110E+0000
  1.205535E+0000  3.225292E+0000
 -1.119593E+0000 -1.330390E+0000
  1.394779E+0000 -1.995993E-0001
  3.015725E+0000  3.723655E+0000
  1.542190E-0001  3.481745E+0000
 -3.527943E+0000  5.347160E+0000
 -4.674680E-0001 -7.439728E-0001
  1.737436E+0000 -2.673381E+0000
  4.903928E+0000 -2.694541E+0000
 -3.550373E+0000  6.957456E+0000
 -2.274554E+0000  6.081942E+0000
 -5.077674E+0000  6.231860E-0001
 -1.648796E+0000 -1.226243E+0000
  4.011798E+0000 -3.186562E+0000
 -1.399307E+0000 -6.171908E-0001
 -2.684190E+0000 -5.967845E-0001
 -1.959787E+0000 -1.460256E+0000
 -1.477234E+0000 -2.551697E+0000
  1.926538E+0000  1.347894E+0000
  6.702138E-0002 -2.617804E-0002
 -1.923019E+0000  5.142034E+0000
 -7.673961E+0000 -6.760626E-0001
  1.138158E+0000 -3.375621E+0000
  4.562647E+0000 -2.120730E+0000
  4.459935E+0000  1.873396E+0000
  7.301991E-0001  2.226557E+0000
 -2.656489E+0000  1.386665E+0000
 -2.410780E+0000 -1.922927E+0000
  3.818525E+0000 -1.683201E+0000
  7.657365E+0000  1.454097E+0000
  2.674935E+0000  4.369533E+0000
 -2.566236E+0000  5.344689E+0000
 -5.599343E+0000 -1.150884E+0000
  3.395541E+0000 -3.620974E+0000
  2.172052E+0000 -2.704340E+0000
  3.093985E+0000  1.356839E-0001
 -3.568222E+0000  2.085104E+0000
 -3.806670E+0000  2.325002E-0001
 -6.075089E-0001 -2.990438E+0000
  5.805178E-0001 -5.684265E+0000
  1.750154E+0000  2.121153E+0000
  1.941046E+0000  3.385130E+0000
 -3.828177E+0000  9.811244E-0001
 -1.532814E+0000  2.236057E+0000
  1.663779E+0000 -2.236137E+0000
  1.632210E+0000  2.676571E+0000
  2.483600E-0001  1.929104E+0000
 -5.964232E-0001 -2.077684E+0000
 -3.668531E+0000 -3.382526E+0000
  2.207565E+0000 -6.287160E+0000
  1.763530E+0000  3.038746E-0001
  1.365336E+0000 -9.337345E-0001
 -1.155511E+0000  2.696718E+0000
 -5.040489E+0000  1.941572E+0000
 -1.925408E+0000 -1.847685E+0000
  7.993377E-0001 -3.278009E+0000
  5.225382E+0000 -1.641919E-0001
  4.184176E+0000  1.331122E+0000
 -1.797892E+0000  4.217209E+0000
 -7.076147E+0000  2.063025E+0000
 -2.652187E+0000 -3.238300E+0000
  4.069208E+0000 -5.111498E+0000
  6.285984E+0000 -2.186455E+0000
  1.762034E+0000  3.285640E+0000
 -3.471690E+0000  6.676983E+0000
 -4.206427E+0000 -3.782757E+0000
 -1.428768E+0000 -6.796900E+0000
  6.130738E-0002 -1.411476E+0000
  2.794467E+0000  6.552565E-0001
 -1.265583E-0001  5.667345E+0000
 -7.088671E+0000  4.548321E+0000
 -2.605638E+0000 -3.112831E+0000
 -2.081408E+0000 -3.911524E+0000
  2.481194E+0000 -5.325883E+0000
  3.075676E+0000 -1.984136E+0000
 -5.543881E-0001  3.815563E+0000
 -1.482530E+0000  1.760563E+0000
 -2.387201E+0000 -1.543261E+0000
  2.893427E+0000 -5.977803E-0001
  9.965224E-0001 -4.668634E+0000
 -2.015715E+0000  3.218276E+0000
  4.852640E-0001  3.667461E+0000
 -8.631159E-0001  5.593786E+0000
 -4.256310E+0000  4.082748E+0000
 -2.109958E+0000 -5.929330E-0001
  1.761867E+0000  1.286937E+0000
  2.320816E+0000  1.928658E+0000
 -1.405437E+0000  2.337981E+0000
 -4.157079E+0000  4.529685E-0002
  1.367152E+0000 -1.581183E+0000
  7.108077E+0000  8.221687E-0001
 -5.770982E-0001  1.183142E+0000
 -3.760852E+0000  1.980869E+0000
 -2.923733E+0000 -1.812191E+0000
 -2.448855E+0000 -2.911644E+0000
  2.858654E+0000 -3.119345E+0000
 -1.615015E+0000 -9.326494E-0001
 -1.063593E-0001 -8.657220E-0001
  2.698414E+0000 -5.053415E+0000
 -3.796266E+0000  1.413530E+0000
  1.673507E+0000 -2.232621E+0000
  8.277109E-0001 -3.826177E+0000
  2.604055E+0000  1.510125E+0000
  4.084149E+0000  6.326522E+0000
 -1.968533E-0001  3.170905E+0000
  7.755419E-0001  6.032744E-0001
 -1.288402E+0000 -4.430297E-0001
  2.529436E+0000  2.723451E+0000
  1.827834E+0000  1.717502E+0000
  2.473972E+0000  1.202040E+0000
  2.909949E+0000  1.161881E+0000
 -2.528487E-0001  3.268221E+0000
 -2.028522E+0000  3.053422E-0001
  8.521184E-0002 -3.986122E+0000
  1.406561E+0000 -3.086159E+0000
  1.737866E-0001 -1.555313E+0000
 -9.808933E-0001  2.173211E+0000
 -1.937148E-0001 -2.905315E+0000
  4.272525E+0000 -3.302473E+0000
  1.045674E+0000 -3.533833E+0000
 -3.496990E+0000  1.687695E+0000
 -2.028074E+0000  4.802166E-0001
  1.698373E+0000 -5.817309E+0000
  1.545710E+0000 -1.797753E+0000
  9.879254E-0001  3.707323E-0001
 -2.035959E+0000  1.225029E+0000
  5.042660E-0001 -1.063750E+0000
 -1.650584E+0000 -3.871444E-0002
  2.158494E-0001 -2.505025E+0000
  3.555820E+0000 -1.166163E+0000
  3.626419E-0001  3.335855E+0000
 -1.012783E+0000  3.852949E+0000
 -1.517650E+0000 -6.393081E-0001
  1.975983E+0000  2.878428E+0000
 -2.074738E-0001 -4.257321E-0002
 -3.904905E-0001  4.653349E-0001
  4.177275E-0001 -2.610749E+0000
 -1.321425E+0000 -1.798924E+0000
  5.668805E-0001  9.898017E-0001
 -6.312220E-0001  4.329342E+0000
 -1.126114E+0000  3.058144E+0000
  4.095851E+0000 -1.060002E+0000
  2.704140E+0000  2.957870E+0000
 -1.945627E+0000  2.296463E+0000
 -3.487125E+0000 -9.185873E-0001
 -3.248396E-0001 -5.938667E+0000
  1.774273E+0000 -1.381129E+0000
  3.699518E+0000 -5.772039E-0001
  2.182652E-0001  3.492395E+0000
 -2.137229E+0000  2.324295E+0000
 -1.339972E+0000  6.020334E-0001
 -8.244037E-0001 -5.623599E+0000
  3.225125E+0000  7.938917E-0001
  3.962253E-0001 -5.230639E+0000
  6.377740E-0001 -3.849272E+0000
 -4.257935E+0000  1.401578E+0000
 -1.016963E+0000 -1.965749E-0001
  1.468011E+0000  3.582069E-0001
  1.507998E+0000 -3.045564E+0000
  2.790385E+0000  1.755567E+0000
 -1.086451E+0000  1.464884E+0000
 -2.327996E+0000 -2.736452E+0000
 -5.219954E-0001 -1.166069E+0000
 -3.187330E+0000 -5.110453E+0000
 -4.092883E-0001 -2.318994E+0000
  1.008560E+0000  4.333577E-0001
 -1.313324E+0000  3.937648E+0000
  8.242927E-0001  2.619777E+0000
 -1.140506E+0000  1.896592E+0000
 -9.901310E-0001 -3.421238E+0000
 -1.179011E+0000 -2.971299E+0000
  1.809826E+0000  2.023878E+0000
 -2.912227E+0000  1.981377E+0000
 -3.012793E+0000  4.505722E-0001
 -1.920212E+0000 -4.420649E+0000
  3.076620E+0000 -4.132570E+0000
  2.828154E+0000 -2.414553E-0001
  2.943177E+0000  3.495341E+0000
 -3.597139E+0000  4.786282E+0000
 -1.911581E+0000 -3.340313E+0000
 -1.516183E+0000 -3.437554E+0000
  1.570207E+0000 -2.075090E+0000
  2.286781E+0000 -2.813491E+0000
  3.194380E-0001 -4.380613E-0001
 -1.458926E+0000 -1.415420E+0000
 -7.202205E-0001  1.018836E-0001
 -1.085113E+0000 -3.962477E+0000
 -3.660689E+0000 -3.271642E+0000
 -1.867416E+0000  1.258737E+0000
  1.791286E+0000 -2.020636E+0000
 -9.796350E-0001 -1.880706E+0000
  8.227913E-0001  9.368713E-0002
 -2.383103E+0000  3.251557E+0000
  8.149039E-0002  3.124526E+0000
 -7.615411E-0001 -5.106924E-0001
  4.278973E-0001  6.887305E-0001
 -8.989840E-0002 -1.044690E-0001
 -4.511882E-0001  6.068477E-0001
 -1.488019E+0000  1.755828E+0000
 -1.973916E+0000 -4.255737E-0001
  1.471724E+0000 -4.441742E+0000
  1.220975E+0000 -7.392309E+0000
  8.327914E-0001 -5.126831E-0001
 -1.645006E+0000  2.577161E-0001
 -4.401888E+0000 -1.283918E+0000
 -1.410598E+0000 -3.203845E+0000
  2.109180E+0000 -4.881969E+0000
  3.806884E+0000  1.231210E+0000
 -3.219373E-0001  2.373747E+0000
 -5.402864E+0000  3.410384E+0000
 -6.152769E+0000 -3.310346E+0000
  1.582557E+0000 -9.710687E+0000
  6.505211E+0000 -9.323091E+0000
  3.971698E+0000  3.231665E+0000
 -4.235790E+0000  1.006636E+0001
 -6.756107E+0000  9.303017E-0001
  1.426211E-0001 -3.070717E+0000
  2.111689E+0000  2.247715E-0001
  4.634274E+0000  3.048769E+0000
 -6.091756E-0001  7.744058E+0000
 -2.870353E+0000  5.175063E+0000
 -3.346766E+0000  3.220509E-0001
 -5.340674E-0001 -3.927693E+0000
  4.961534E+0000 -4.423910E+0000
  3.280942E+0000 -1.032731E+0000
  3.390213E+0000  4.299467E+0000
 -2.032653E+0000  1.393534E+0000
 -2.174363E+0000 -1.220866E+0000
  9.378898E-0001 -3.934707E+0000
  3.552783E+0000 -1.609784E+0000
  4.519265E-0001  1.405742E+0000
  4.540580E-0001  5.096385E+0000
 -2.921053E+0000 -5.398667E-0001
 -5.726509E+0000 -5.679089E-0001
  2.464539E-0001 -4.068138E+0000
  2.062949E+0000 -4.848343E+0000
  7.820238E-0001  1.012838E+0000
 -5.066442E-0001  3.970522E+0000
 -2.647394E+0000  1.307557E+0000
 -1.769176E+0000  1.866995E+0000
 -6.643687E-0001 -4.416247E-0001
  7.019230E-0001 -1.389822E-0001
  8.393364E-0001  8.415787E-0001
  1.484647E+0000  9.475709E-0001
  3.707150E+0000  1.276193E+0000
 -1.455526E+0000  7.522952E-0001
 -2.346272E+0000  3.073139E+0000
 -6.068567E+0000 -3.959094E-0001
 -3.592803E-0001 -2.381878E+0000
  3.087868E+0000 -4.052872E+0000
  2.811642E+0000 -4.562730E+0000
  5.811838E-0001 -3.823593E+0000
 -1.950748E+0000 -9.994320E-0001
 -2.768022E+0000 -2.330216E+0000
  6.995280E-0001 -7.202323E+0000
  7.324403E-0001 -4.238916E+0000
  3.537957E+0000  2.387458E+0000
 -2.494528E+0000  3.433923E+0000
 -2.999203E+0000  2.834231E-0001
 -2.764346E+0000 -1.455896E+0000
  2.774080E+0000 -1.938730E-0002
  2.934255E+0000  4.010753E-0001
 -1.022939E+0000  5.330028E+0000
 -2.859710E+0000  6.062764E-0001
 -6.757594E-0001 -7.430143E+0000
  9.153044E-0001  1.423876E+0000
  1.555246E+0000  7.110186E-0001
 -7.185639E-0001  9.667758E-0001
  1.159206E+0000  3.572169E+0000
 -4.229975E+0000  3.384092E-0001
 -1.347726E+0000 -5.902382E+0000
 -1.412622E+0000 -2.642811E+0000
  1.343878E+0000  5.158129E-0001
  1.303007E+0000  1.784475E+0000
 -4.655510E+0000  2.433246E+0000
 -2.418181E+0000 -3.345736E+0000
  3.080742E-0001 -8.101065E+0000
  4.538696E+0000 -2.203452E+0000
  4.631246E+0000  7.338858E-0001
 -6.666678E-0001 -2.117427E+0000
 -4.811927E+0000  7.123448E-0001
  2.941590E+0000  3.538882E-0001
  1.048852E+0000 -2.030640E+0000
 -7.196492E-0001 -2.327060E+0000
 -1.752804E+0000  2.752612E+0000
  3.770235E+0000  2.653615E+0000
  9.553033E-0001 -6.115145E-0001
 -5.737778E-0001  1.936882E+0000
  4.156936E-0001 -8.946061E-0002
 -2.890321E-0002 -3.572122E-0001
 -2.752424E+0000  2.699118E+0000
 -5.366926E+0000  4.353941E+0000
  8.558165E-0001  6.942798E-0001
  1.166900E+0000 -1.385448E+0000
 -2.679243E+0000 -4.296190E+0000
  2.385134E+0000 -2.513640E+0000
  7.898713E-0002 -5.694563E-0001
 -4.328609E-0001  1.095921E+0000
 -1.968779E+0000 -8.512695E-0002
  1.556392E+0000 -9.303149E-0001
  1.200649E+0000 -3.347399E+0000
  1.811784E+0000 -3.519572E+0000
  4.877363E-0003  3.472365E+0000
 -2.658340E+0000  6.311738E+0000
 -2.271868E+0000  6.428392E-0001
  4.274698E-0001 -2.822108E+0000
  6.198309E+0000 -2.851457E+0000
  5.384124E+0000  8.685572E-0001
  4.546504E-0001  8.318601E+0000
 -7.415140E+0000  3.865086E+0000
 -5.812925E+0000 -2.240736E+0000
 -2.842230E+0000 -6.798315E+0000
  3.148227E+0000 -3.259604E+0000
  7.839921E+0000 -2.452265E+0000
 -1.417539E+0000  6.609241E+0000
 -5.286564E+0000  3.242459E+0000
 -3.045233E+0000 -2.049287E+0000
  2.234167E+0000 -7.137978E+0000
  5.332428E+0000 -7.142877E+0000
  3.477973E+0000 -1.937355E+0000
  4.304842E-0001  4.785498E+0000
 -3.863855E+0000  3.167251E-0001
 -2.622626E-0001 -2.084817E+0000
  3.422163E+0000 -1.362512E+0000
  2.874847E+0000  2.038796E+0000
  1.096498E+0000  7.641698E+0000
 -1.621728E+0000 -2.325868E-0001
 -6.055335E-0001 -2.031691E+0000
 -4.922270E-0001 -1.724546E+0000
 -9.986742E-0001 -3.739632E+0000
 -2.408187E+0000 -2.129168E+0000
  1.379693E+0000 -6.828395E+0000
  4.486025E+0000 -1.370995E+0000
  4.404384E-0001 -1.875143E+0000
  1.464606E+0000  3.215188E-0001
 -3.959452E-0001  1.596517E+0000
 -2.509020E+0000 -8.163696E-0001
  2.170148E-0001 -3.564632E+0000
  3.223394E+0000 -1.160250E+0000
 -3.823931E-0001 -3.393701E+0000
 -5.833218E+0000  1.318840E+0000
  2.051795E+0000  1.551371E+0000
  2.301229E+0000 -2.505368E+0000
 -2.280342E+0000 -6.675708E-0001
 -1.784578E+0000  2.995792E-0001
 -3.477971E-0001  1.541817E+0000
  1.587765E+0000 -2.821593E-0001
 -1.103919E+0000 -6.011027E-0002
 -3.234171E+0000 -1.492240E-0001
 -4.785593E+0000  7.198444E-0001
 -2.317822E+0000 -5.526743E+0000
  2.928772E+0000 -8.634546E+0000
  3.854944E+0000 -2.356708E+0000
  5.997124E-0001  4.588690E+0000
 -1.862068E+0000  5.637395E+0000
 -3.026883E+0000 -1.410771E+0000
  1.739176E+0000 -1.913339E+0000
  4.214077E-0001 -8.564016E-0002
  8.949936E-0001 -2.881476E-0001
 -1.864893E-0001  2.606589E+0000
 -3.486201E-0001  3.803416E+0000
 -1.176784E+0000  2.140795E+0000
  1.798472E-0001  2.466591E+0000
 -3.513001E-0001 -2.499906E+0000
  3.086807E-0001  6.974997E-0001
  5.871642E-0001  9.232421E-0002
 -1.579447E+0000 -1.687021E+0000
  1.540197E+0000  1.376877E+0000
 -1.762784E+0000  2.042241E-0001
 -1.021928E+0000 -1.836107E+0000
 -6.817754E-0001 -6.203881E+0000
  5.203360E+0000 -2.514654E+0000
  2.357079E-0001  1.169987E+0000
 -1.700623E+0000  7.760762E-0001
 -5.308157E+0000 -3.122391E+0000
  2.341792E+0000 -1.035572E+0001
  3.926039E+0000 -5.944595E+0000
  5.858231E+0000 -5.326611E+0000
  1.269233E+0000  3.279013E+0000
 -3.281801E+0000  5.207049E+0000
 -2.171123E+0000 -2.668022E+0000
 -2.019182E+0000 -4.166879E+0000
  1.990868E+0000 -2.916261E+0000
  3.079541E+0000 -2.667902E-0001
 -8.451525E-0001  2.382912E+0000
 -1.418334E+0000 -2.436616E-0001
 -1.146541E+0000  6.039187E-0001
 -1.422408E-0001 -1.432105E+0000
  3.734575E+0000 -4.311202E-0001
 -8.820715E-0001  9.369645E-0001
 -7.136226E-0001 -8.437962E-0001
 -1.143178E+0000 -2.825648E+0000
  2.089590E+0000 -3.066227E+0000
  1.588292E+0000  3.061924E-0001
  3.344665E+0000  5.437612E+0000
 -2.215895E+0000  2.630529E+0000
 -1.338521E+0000 -3.635555E-0001
  1.471156E+0000 -5.452517E+0000
  6.490749E+0000  7.590501E-0002
  2.415994E+0000  6.164061E-0001
 -1.589612E+0000  1.675971E+0000
 -1.296121E+0000  2.217651E-0001
 -2.542646E-0001 -8.425356E-0001
  9.731159E-0001  3.122692E+0000
 -1.511851E+0000  1.572656E+0000
 -4.095814E+0000  3.934307E+0000
 -2.875905E+0000 -2.533008E+0000
  2.727079E+0000 -2.787725E+0000
  5.243111E-0001 -4.063326E-0001
 -1.562570E+0000  2.530073E+0000
 -1.352884E+0000  1.838911E+0000
 -5.417253E-0001 -1.232498E+0000
 -1.234679E+0000  1.187793E+0000
  5.077255E+0000 -4.029918E-0001
  5.969729E-0001  3.539719E+0000
  1.154307E+0000  2.318036E+0000
 -1.209672E+0000 -1.579863E+0000
 -3.119482E+0000  7.525857E-0001
  1.866457E-0001 -3.962748E+0000
  3.706702E+0000 -2.405326E+0000
  8.535320E-0001  7.186771E-0001
 -3.025097E+0000  1.919592E+0000
 -1.462904E+0000  2.438514E+0000
 -1.580154E+0000  7.168805E-0002
 -4.854361E+0000  1.389628E+0000
 -2.568444E+0000 -4.952493E+0000
  2.333868E-0001 -3.811287E+0000
  9.196209E-0001 -1.752714E-0001
  8.069988E-0001  4.220437E+0000
 -2.025246E+0000  2.799109E+0000
 -5.414165E-0001  1.815347E+0000
  4.453440E+0000 -1.707121E+0000
  2.321058E+0000  6.408528E-0001
 -7.776603E-0001  6.781012E-0001
 -3.282592E+0000 -1.077775E+0000
 -1.754679E+0000  3.582023E-0001
  8.559179E-0001 -1.078938E+0000
  1.838809E+0000  2.650289E+0000
  3.003617E+0000 -6.565130E-0002
 -1.269761E+0000  2.102445E+0000
  1.398509E+0000  4.450690E+0000
 -2.135848E+0000  9.988242E-0001
  1.407125E+0000 -7.452790E-0001
  9.449780E-0001  4.895100E+0000
 -2.265455E+0000  1.893946E-0001
 -4.979721E-0001 -4.388037E+0000
  2.540577E+0000 -4.221081E+0000
  2.453277E+0000 -2.454738E+0000
  9.057596E-0001  5.826778E+0000
 -6.339240E+0000  5.009687E+0000
 -4.350937E-0002 -2.409677E+0000
  1.495782E+0000 -1.580957E+0000
  4.074743E+0000 -2.493720E+0000
  7.972036E+0000  7.218302E+0000
 -3.238380E+0000  5.724982E+0000
 -4.683274E+0000  2.752144E+0000
 -1.536547E+0000 -2.625444E-0001
  2.652153E+0000  3.374680E+0000
  2.075082E+0000  7.331909E+0000
 -1.652743E+0000  5.120984E+0000
 -6.362417E+0000  3.634745E+0000
 -1.299164E+0000 -4.237187E+0000
  2.923785E+0000 -4.313006E+0000
  8.467263E+0000  1.166092E+0000
  1.052729E+0000  9.958455E+0000
 -5.504735E+0000  5.616881E+0000
 -3.380585E+0000  4.632858E-0002
  6.319120E-0001 -5.389595E+0000
  3.553698E+0000 -3.934269E+0000
  6.788467E+0000 -5.492987E-0001
  2.696577E+0000  4.128337E-0001
 -3.021811E+0000  7.987467E+0000
 -5.392868E+0000 -3.102903E+0000
 -2.738365E+0000 -3.747651E+0000
  6.387395E+0000 -1.069780E+0001
  8.037802E+0000  2.446491E+0000
 -1.593663E+0000  7.886316E+0000
 -5.298320E+0000  2.033495E+0000
 -1.800461E+0000 -2.559094E+0000
  4.227365E+0000 -5.667797E+0000
  3.988845E+0000  2.170438E+0000
  1.157739E-0001  5.601588E+0000
 -2.961202E+0000  1.069880E+0000
 -3.578444E+0000 -3.079765E+0000
  1.905416E+0000 -8.287077E+0000
  1.050535E+0001 -5.345070E+0000
  4.832665E+0000  1.007628E+0001
 -3.462172E+0000  1.019114E+0001
 -4.119960E+0000  3.860993E+0000
 -4.106937E+0000 -4.284516E+0000
  2.998382E+0000 -7.099386E+0000
  8.727888E+0000  2.019019E-0002
  8.288294E-0001  3.226001E+0000
 -4.517536E+0000  2.325954E+0000
 -5.213485E+0000 -1.295968E+0000
  3.162202E+0000 -5.959214E+0000
  3.577040E+0000 -4.221695E+0000
  4.481511E+0000 -4.196675E+0000
  2.335129E+0000  2.974714E+0000
 -2.047073E+0000  3.887453E+0000
 -1.139181E+0000  7.202820E-0001
 -3.483623E+0000 -4.239117E+0000
 -3.525559E-0001 -4.171604E+0000
  2.368421E+0000 -9.065331E-0002
  1.306502E+0000  8.728367E-0001
 -1.186211E+0000  1.059464E+0000
  2.786959E-0001 -2.344453E+0000
 -1.294860E+0000 -5.364848E+0000
  2.712566E+0000 -1.153324E+0000
  4.216080E+0000 -2.942400E+0000
  6.187716E-0001  1.504438E+0000
 -2.538314E+0000  1.497002E+0000
 -2.337779E+0000 -1.675618E+0000
 -8.188502E-0001 -3.478000E+0000
  9.112037E-0001 -4.281635E+0000
  4.518699E-0001 -8.677980E-0001
 -3.419810E-0001  1.945730E-0001
  2.052776E+0000  1.042323E+0000
  4.636043E-0001  1.214026E-0001
 -1.277458E+0000  4.499900E+0000
 -3.685933E+0000  6.600659E-0002
 -1.059365E-0001 -6.394125E+0000
 -1.940475E+0000 -2.082465E+0000
  2.275432E+0000 -1.177372E+0000
  4.484412E-0001 -1.912505E+0000
 -1.100751E+0000 -3.096240E+0000
  2.893806E+0000 -3.466853E+0000
  1.348990E+0000  3.025739E-0001
  3.753988E-0001 -2.052957E+0000
  3.193078E+0000  1.492137E+0000
  3.562721E+0000 -1.128384E+0000
  1.427496E+0000  3.396198E+0000
 -7.488259E-0001  3.585414E-0001
 -3.261714E-0001  1.087156E+0000
 -1.016750E-0001 -1.691890E+0000
  2.470428E+0000 -2.070042E+0000
  1.801380E+0000  2.689207E+0000
 -5.404813E+0000  2.995332E+0000
 -4.744777E+0000  8.886762E-0001
 -1.797354E+0000 -7.625499E+0000
  4.879834E+0000 -6.071425E+0000
  4.725282E+0000  8.979748E-0001
 -3.299455E+0000  5.785207E+0000
 -4.365325E+0000  1.455746E+0000
 -3.327628E+0000 -3.412897E+0000
  8.344781E-0001 -4.820803E+0000
  3.498783E+0000 -2.991023E+0000
  4.764015E+0000  5.316703E-0001
  1.033748E-0001  2.314546E+0000
 -1.532783E+0000  2.943144E+0000
 -1.177229E+0000  2.373456E+0000
  2.747054E-0001 -2.657635E+0000
 -1.260887E+0000 -2.692683E+0000
  2.968762E+0000  5.588673E-0002
 -2.531498E+0000  6.338312E-0001
 -1.469868E+0000 -1.502497E+0000
  1.383797E-0001 -3.711270E+0000
 -6.581179E-0003 -2.074520E+0000
  3.791634E+0000  1.529119E+0000
  7.014813E-0001  2.969416E+0000
 -2.986564E+0000 -1.544978E-0001
 -2.779003E+0000  1.534103E+0000
 -1.519503E+0000  3.197032E-0001
  8.790716E-0001 -4.827914E+0000
  1.086141E+0000 -3.053724E+0000
  2.588681E-0001 -1.479778E+0000
 -4.922972E+0000  1.972864E+0000
 -3.665955E+0000 -7.260175E+0000
 -3.433966E-0002 -5.615713E+0000
  4.226529E+0000 -5.125167E+0000
  7.133047E+0000  2.524550E+0000
  9.230830E-0001  7.439108E+0000
 -3.955227E+0000  4.901442E+0000
 -4.237892E+0000 -1.105413E+0000
 -6.189334E-0001 -4.059037E+0000
  2.317638E+0000 -9.321417E+0000
  8.709590E-0001 -4.914654E+0000
  5.826767E-0001 -6.638376E-0001
  1.928475E+0000 -6.739706E-0001
 -2.192301E+0000  1.725883E+0000
 -2.478072E+0000 -4.428505E-0001
  1.386017E+0000 -4.505069E+0000
  1.116181E+0000  1.326996E+0000
  1.213230E+0000 -2.462483E+0000
 -1.537565E+0000  2.403837E-0001
  9.485763E-0001 -2.324124E+0000
  1.597917E+0000  5.408401E+0000
 -1.604020E+0000  3.138138E+0000
 -2.427607E+0000 -2.166622E+0000
  2.356587E+0000 -4.649581E+0000
  5.275845E+0000 -1.393797E+0000
 -1.151544E-0001  3.698482E+0000
 -1.533125E+0000  2.841352E+0000
 -5.315393E+0000  1.719833E+0000
 -2.788708E-0001 -4.633621E+0000
  4.031608E+0000  2.075274E-0001
  3.428147E+0000  3.374585E+0000
 -9.245427E-0001  6.365957E+0000
 -3.665673E+0000  3.333012E+0000
 -3.233928E+0000 -2.655248E+0000
 -1.852839E+0000 -4.016965E+0000
  5.620264E+0000 -4.885436E+0000
  3.687030E+0000  1.768897E+0000
 -3.776962E+0000  4.466680E+0000
 -3.909599E+0000  1.887543E+0000
 -4.040942E+0000 -2.819104E+0000
  3.893029E-0001 -4.351131E+0000
  4.246440E+0000 -2.949738E+0000
  3.625703E+0000  2.950183E+0000
  2.075830E+0000  1.027975E+0001
 -6.390476E+0000  1.574564E+0000
 -5.279965E+0000 -1.657405E+0000
  1.136491E+0000 -3.672708E+0000
  4.042507E+0000 -1.044426E+0000
  1.023848E+0000  1.623238E-0001
 -5.805660E-0001  5.859968E+0000
  1.125613E-0001 -3.370575E-0001
 -1.420229E-0001  1.052072E+0000
  6.285956E-0001  2.480512E+0000
  9.440713E-0002  3.254260E-0001
 -1.316429E+0000 -4.730417E-0001
  1.352884E+0000 -2.318374E+0000
  2.737134E+0000 -6.046884E-0001
  2.268717E+0000  2.971267E+0000
 -2.603549E-0001  1.764989E+0000
 -2.342428E-0001 -9.977732E-0001
  1.900327E-0001  4.247594E+0000
  3.999656E-0001  2.839219E+0000
  1.756374E+0000 -5.365541E-0001
 -3.050414E+0000  2.241578E+0000
 -7.500343E-0001 -1.946720E+0000
  1.606866E+0000 -1.410679E+0000
  1.306889E+0000 -5.237932E-0001
 -3.431110E-0001 -3.121387E-0001
  3.002895E-0001  3.015740E-0001
  5.002742E-0001 -1.134883E+0000
  5.102588E-0001 -5.085443E+0000
  6.451996E+0000  7.112020E-0001
 -2.700147E+0000  8.503554E-0001
 -1.905673E+0000  4.615713E+0000
 -6.004685E-0001  4.891383E-0001
  2.626631E+0000 -2.055152E+0000
  2.463370E+0000  2.534553E+0000
 -1.380478E+0000  4.430424E-0001
 -1.167264E+0000  4.143638E+0000
 -2.128622E+0000  1.733858E+0000
  1.148152E+0000 -1.660059E+0000
  9.417727E-0001 -3.559446E+0000
  2.686304E+0000  6.223639E-0001
 -1.895916E+0000 -1.034612E-0001
 -8.579521E-0002 -2.960996E+0000
 -8.208722E-0001 -6.371260E-0001
 -8.066794E-0001 -4.305229E+0000
  6.500336E-0001 -5.593260E+0000
  2.392051E+0000  7.165825E-0001
 -3.244764E+0000  3.357490E-0001
  4.791469E-0002  1.222870E+0000
 -6.557598E-0001 -1.477554E+0000
  3.180723E+0000 -3.376847E+0000
  1.169955E+0000  3.525109E+0000
 -1.350514E+0000  4.662192E+0000
 -2.270958E+0000  7.735009E-0001
  5.572169E-0001  8.870264E-0001
  1.517016E+0000 -4.399548E+0000
  9.586403E-0001 -4.597779E-0001
  1.614103E+0000  3.512613E+0000
 -3.205531E+0000  1.113487E+0000
 -3.580639E+0000 -6.740245E-0001
  1.710732E+0000 -2.136097E+0000
  4.567876E+0000 -1.218592E+0000
  6.438014E+0000  4.176028E+0000
 -2.207659E+0000  6.402343E+0000
 -5.822876E+0000  3.051973E+0000
 -1.382723E+0000 -2.826979E+0000
  5.879518E+0000 -2.211839E+0000
  3.599053E+0000  3.082450E+0000
 -1.865110E+0000  6.523745E+0000
 -6.438801E+0000  1.404827E+0000
 -7.358810E-0001 -4.527454E+0000
  8.072778E+0000 -6.242156E+0000
  3.034699E+0000 -1.117839E-0001
  1.160373E+0000  1.649020E+0000
 -2.327161E+0000  3.592066E+0000
 -2.113971E+0000  2.906741E-0001
  3.069357E+0000 -6.625748E+0000
  4.470428E+0000 -6.545149E-0001
  3.385736E+0000  2.673884E+0000
 -2.263508E-0001  9.158379E+0000
 -1.418191E-0001  5.461676E-0001
  4.978077E-0001  2.100908E+0000
  1.493820E-0001 -8.519062E-0001
 -1.563394E-0001 -6.199442E+0000
  1.028616E+0000  1.408144E+0000
 -2.346943E+0000  2.164303E+0000
  1.322407E+0000 -1.501814E+0000
  2.696945E+0000 -3.822190E+0000
  4.728145E+0000 -4.954707E+0000
  1.600341E+0000  1.875268E+0000
 -3.612232E+0000  8.510677E-0001
  8.709270E-0001 -1.003706E-0001
  9.770038E-0001 -1.792767E+0000
 -1.071581E+0000 -2.770043E+0000
  1.659776E+0000  8.030049E-0001
  7.818065E-0001  9.596045E-0001
 -2.316492E+0000  5.359278E+0000
 -4.047453E+0000 -2.632224E+0000
 -2.548078E+0000 -2.960577E+0000
 -7.946165E-0001 -2.621975E+0000
  1.793639E+0000  1.681579E-0001
  5.025550E-0002 -6.286118E-0001
 -5.029992E-0001  7.036976E-0001
 -1.819455E+0000  5.748149E-0001
  1.133610E+0000 -2.339974E+0000
  2.652622E+0000 -4.870699E+0000
  4.300729E+0000  1.703424E+0000
  3.211860E-0001 -7.802688E-0001
 -4.626726E+0000 -1.264301E-0001
 -3.044249E+0000 -1.488008E+0000
  1.013575E+0000 -3.440513E+0000
  3.239500E-0001 -1.257890E+0000
  1.519427E+0000  1.755718E+0000
 -1.437755E+0000  2.434416E+0000
 -2.264278E+0000  1.590441E+0000
 -3.250788E+0000 -7.668987E-0001
  1.534587E-0001 -2.934602E+0000
  9.855131E-0001  4.438893E-0001
  1.054872E+0000  1.315893E+0000
 -7.857861E-0002 -1.910603E+0000
 -2.659152E+0000 -2.972849E+0000
 -6.748433E-0001 -4.630266E-0001
 -3.556599E+0000 -1.366637E+0000
  6.772674E-0001 -2.558332E-0001
  8.664798E-0001  1.489340E+0000
 -1.294018E+0000 -9.250594E-0001
  4.900939E-0001 -1.595947E-0002
 -2.311549E+0000 -1.478950E+0000
 -4.409878E+0000 -2.969031E+0000
 -1.975483E+0000  3.000227E-0001
 -4.752015E-0001 -2.918780E+0000
 -1.386053E+0000  7.252889E-0001
 -1.228454E+0000 -1.213489E+0000
  1.330163E+0000  4.778835E-0001
  3.394845E+0000 -1.805528E+0000
  2.396692E+0000 -6.159355E-0001
  2.290168E-0002  2.870818E+0000
 -7.174907E-0001  3.902472E+0000
 -6.846263E-0001 -2.273155E+0000
  1.213529E-0001  8.976516E-0001
 -2.768606E-0002 -1.495014E+0000
 -5.058265E-0001  1.439478E+0000
 -1.830052E+0000 -1.417196E+0000
  3.672285E+0000 -2.099057E+0000
  8.747784E-0001  4.771525E+0000
 -4.866617E+0000  1.542992E+0000
  2.273737E+0000 -2.291925E-0001
  1.780032E+0000 -2.519489E+0000
  1.095579E+0000  2.639749E-0001
 -3.742409E+0000 -1.190051E-0001
 -3.949479E+0000  2.828797E+0000
 -4.274758E+0000 -7.148161E+0000
 -4.563269E-0001 -4.134537E+0000
  2.870881E+0000 -4.404949E+0000
 -9.484583E-0001  2.605615E+0000
 -1.421665E+0000  7.160664E+0000
 -5.658659E+0000  1.955191E+0000
 -2.280070E-0001  2.545313E-0001
 -2.734319E+0000 -2.591292E+0000
  2.721921E+0000  1.737854E+0000
  2.218663E+0000  9.374727E-0001
 -3.277162E-0001  3.225936E+0000
 -2.077211E+0000  1.636529E+0000
 -1.380190E+0000  1.362931E+0000
 -1.226414E-0001  2.387315E-0002
  1.441995E+0000  1.265870E+0000
 -4.474297E+0000  2.792371E+0000
 -3.762584E+0000 -2.048480E+0000
 -1.950052E+0000 -4.524011E+0000
  3.325490E+0000 -1.342416E+0000
  2.196607E+0000  8.167471E-0001
  6.558001E-0001  5.181235E+0000
  3.529461E-0001  2.393477E+0000
  4.391676E-0001  1.109180E+0000
  1.177865E+0000 -2.769071E+0000
  6.013291E-0001 -1.717994E+0000
  2.323268E+0000  1.795069E+0000
  3.923544E+0000  8.822044E-0002
  8.895002E-0001  3.705614E+0000
 -4.932391E+0000  2.114617E+0000
  5.668838E-0001 -5.635308E+0000
  6.972571E+0000 -3.613418E+0000
  3.363887E+0000  3.743155E+0000
 -3.276463E+0000  6.464694E+0000
 -5.456478E+0000 -2.702619E+0000
 -2.229986E+0000 -7.594097E+0000
  2.575857E+0000 -6.766956E+0000
  6.753285E+0000 -1.206463E+0000
  3.180394E-0001  4.019115E+0000
 -5.897042E+0000  5.106939E+0000
 -3.985961E+0000  1.129867E+0000
  2.000515E+0000 -6.244822E+0000
  3.448771E+0000 -9.544234E-0001
  3.804833E+0000 -1.181000E+0000
 -1.059107E-0001  1.010945E+0000
 -1.929181E+0000  2.920972E+0000
 -3.552759E-0001  1.617283E+0000
  1.455106E-0001 -8.155397E-0001
 -4.599101E-0002 -1.913150E-0001
 -1.984921E+0000 -4.878747E-0001
  1.851495E-0001  1.894598E+0000
  1.286135E+0000  2.245920E+0000
  3.177840E+0000 -2.229450E+0000
 -3.844222E-0001 -1.904051E-0001
 -2.438316E-0001  1.094385E+0000
 -8.003573E-0001  3.027445E+0000
 -3.008866E+0000 -4.176247E+0000
 -3.205666E-0001  3.302442E-0002
  2.444156E+0000 -2.378971E+0000
  1.383897E+0000  2.773452E+0000
 -2.658237E+0000 -6.419977E-0001
 -2.288979E+0000  3.723231E+0000
 -5.879708E+0000 -7.627629E-0001
  5.631154E-0001 -4.829888E+0000
  2.650357E+0000 -4.732511E+0000
  1.220312E+0000  4.495032E+0000
 -4.286379E+0000  4.456924E+0000
 -4.553115E+0000 -2.369039E+0000
  2.229190E+0000  3.511965E-0001
  2.493186E+0000 -8.052056E-0001
  2.731459E+0000  1.809188E+0000
 -1.043306E+0000  7.838327E+0000
 -6.557217E+0000  5.437134E+0000
 -4.891260E+0000  1.690125E+0000
  2.565683E+0000 -2.578270E+0000
  5.175066E+0000 -1.414010E+0000
  1.291283E+0000  2.950087E+0000
 -1.802152E+0000  1.352712E-0001
 -5.159369E+0000  4.459974E+0000
  5.784182E-0001 -3.497108E+0000
  2.733091E+0000 -4.311250E+0000
  1.910487E+0000 -2.499239E+0000
 -3.930151E+0000  3.249085E+0000
 -5.373725E+0000  1.296510E+0000
 -2.302041E+0000 -7.467929E+0000
  4.655666E+0000 -4.055626E+0000
  3.612145E+0000 -3.745834E+0000
  4.166323E+0000  3.318488E+0000
 -3.052705E+0000  7.294153E+0000
 -7.057016E+0000 -1.000463E+0000
 -1.883971E+0000 -6.373694E+0000
  6.421158E+0000 -1.125541E+0001
  9.520948E+0000 -1.656381E+0000
  5.113879E+0000  8.474354E+0000
 -4.305122E+0000  6.947029E+0000
 -7.498637E+0000  3.670597E+0000
 -4.510877E-0001 -3.812279E+0000
  2.652655E+0000 -2.479427E+0000
  1.468286E+0000 -1.009682E+0000
 -4.633064E+0000  4.574800E+0000
 -5.684992E+0000  2.194774E+0000
 -6.341004E+0000 -2.587324E+0000
 -1.313073E-0001 -3.930854E+0000
  4.589516E+0000  3.642111E-0001
  1.358591E+0000  3.600750E+0000
 -1.405187E-0002  2.961429E+0000
 -4.843559E+0000 -7.090306E-0001
 -1.229294E+0000  1.932106E+0000
 -1.663896E+0000 -4.193998E+0000
  1.758418E+0000 -2.182252E+0000
  1.755631E+0000 -2.857528E-0001
  5.713995E-0001  1.271062E+0000
 -4.040049E+0000  1.055708E+0000
 -2.744791E+0000 -2.237726E+0000
 -2.571020E+0000 -2.368802E+0000
  1.065050E+0000 -1.133189E+0000
  3.382398E+0000  5.836676E-0001
 -1.658982E+0000 -1.043189E+0000
 -1.767998E+0000 -2.866893E+0000
 -1.285206E+0000 -9.728883E-0001
 -6.588555E-0001 -2.305992E+0000
  6.460967E-0001  1.850893E+0000
  6.849661E-0001  2.757069E+0000
 -4.411090E+0000  2.478618E+0000
 -4.842914E+0000 -6.895696E+0000
  4.833958E-0001 -6.705745E+0000
  4.873456E+0000 -3.920263E+0000
  2.428882E+0000  3.652907E+0000
 -3.899967E+0000  4.570277E+0000
 -4.320114E+0000 -5.491567E-0002
 -4.185112E+0000 -4.602726E+0000
  2.802466E+0000 -5.217496E+0000
  3.535911E+0000 -2.640975E+0000
  2.942416E+0000 -2.142255E-0001
 -2.939722E+0000  2.275817E+0000
 -6.004290E+0000 -3.726808E+0000
  2.803134E+0000 -4.429153E+0000
  2.693071E+0000 -3.899094E+0000
  4.804652E+0000  1.957665E+0000
 -4.495994E+0000  6.590403E+0000
 -2.310480E+0000  3.514680E+0000
 -3.021028E+0000 -4.549595E+0000
 -4.323190E+0000 -2.774273E+0000
 -2.058523E+0000 -3.983124E+0000
 -1.427641E+0000  5.193647E-0002
 -2.150806E+0000  1.054690E+0000
 -3.553970E-0001 -3.848492E-0001
  1.488943E+0000 -5.200696E-0001
  8.713758E-0001 -1.283539E+0000
 -3.244476E+0000  2.840883E+0000
 -1.794335E+0000 -3.564983E+0000
  1.014169E+0000 -3.012496E+0000
  3.430240E+0000 -4.075830E+0000
  2.244364E-0001  1.296618E+0000
 -4.720991E-0001  2.318198E+0000
 -4.148093E+0000 -1.836174E+0000
 -3.343006E+0000 -1.594656E+0000
  2.401880E+0000 -3.943644E+0000
  3.008654E+0000  1.451082E+0000
  2.876075E+0000  2.164797E-0001
 -4.139031E+0000 -1.879314E-0001
 -5.134753E+0000 -1.522925E-0001
  9.393940E-0002 -3.917462E+0000
  3.663652E+0000 -1.432270E+0000
  1.373935E+0000  2.085600E+0000
 -1.871794E+0000  4.029244E-0001
 -6.198654E+0000  5.072852E-0001
 -1.719462E+0000 -1.535719E+0000
 -8.127194E-0001 -4.672549E+0000
  4.577231E+0000 -4.640855E+0000
  3.847645E+0000  2.054998E+0000
  5.907621E-0001  4.064111E+0000
 -9.254295E-0001  2.551462E+0000
 -4.342179E-0001  6.655283E-0001
 -1.748827E+0000 -9.554323E-0001
 -1.467016E+0000 -7.213989E+0000
 -3.157072E+0000 -3.366386E+0000
  9.880941E-0001 -1.077862E+0000
 -3.599490E+0000 -2.386582E+0000
  1.382857E+0000 -4.371053E+0000
 -7.031466E-0001 -3.496471E+0000
  4.557749E+0000 -2.483728E+0000
 -8.583342E-0001  3.692990E-0001
 -1.827452E-0001  2.474899E+0000
 -9.503368E-0001  1.527496E+0000
 -6.209053E-0001 -1.036178E+0000
 -2.238904E+0000 -5.899535E+0000
  1.129725E+0000 -5.259447E+0000
 -6.838733E-0001  1.208404E+0000
 -2.943636E+0000 -7.736260E-0001
 -1.521976E+0000  1.326190E+0000
 -2.020083E+0000 -3.121267E+0000
  1.430243E+0000 -5.423011E-0001
  3.055622E+0000 -2.905934E+0000
 -1.223337E+0000  1.432975E+0000
 -3.774179E+0000 -1.004178E+0000
 -5.877067E-0001 -5.234708E+0000
  2.223656E+0000 -3.672391E+0000
  2.387997E+0000 -2.272636E+0000
 -2.138132E+0000  1.293292E-0001
 -1.331848E+0000 -2.313468E+0000
 -1.682685E-0001 -4.786377E+0000
  6.787295E-0001 -2.304057E+0000
 -5.249312E-0001 -3.541565E+0000
  1.831363E+0000  2.160810E+0000
 -3.898502E-0001  9.144726E-0001
 -3.323265E-0001 -6.857781E-0001
  8.325995E-0001 -1.185810E+0000
 -1.661228E+0000 -2.792567E+0000
 -1.754174E+0000 -5.761485E-0001
 -2.850324E-0001  2.472611E-0001
 -1.293249E+0000 -1.643792E+0000
  4.022334E+0000  2.328214E+0000
 -1.470921E+0000  2.763463E+0000
 -1.641897E+0000  3.741648E+0000
 -4.027042E+0000  1.034690E-0001
  1.973040E+0000  5.304805E-0001
  1.383238E+0000  3.090002E+0000
 -1.802637E+0000  4.428661E+0000
 -2.848393E+0000  1.655734E-0001
 -7.862569E-0002 -2.925579E+0000
  2.718229E+0000 -1.251394E+0000
  5.310426E+0000 -9.212436E-0001
  3.390652E-0001  2.291919E+0000
 -5.652257E+0000  6.010161E+0000
 -4.342964E+0000 -1.911815E+0000
 -3.059944E+0000 -6.413039E+0000
  4.546358E+0000 -3.491909E+0000
  4.476449E+0000  1.416226E+0000
  2.895577E+0000  5.092469E+0000
 -4.028177E+0000  2.556977E+0000
 -1.562824E+0000  1.277033E+0000
 -8.602253E-0001 -3.464747E+0000
  5.417073E-0001 -5.755422E+0000
 -7.917154E-0001  9.127192E-0001
 -1.011157E+0000  1.662145E+0000
 -4.369161E+0000  3.257377E+0000
 -1.225475E+0000  6.596254E-0001
 -2.463020E+0000 -3.418006E+0000
 -9.282258E-0002 -3.068176E+0000
 -3.911050E-0001 -6.642540E-0001
 -3.531357E-0001  1.609738E+0000
  1.945002E+0000  3.235022E-0001
 -6.733532E-0001 -1.668633E-0001
  2.147015E-0001 -2.070514E+0000
  3.578840E+0000 -2.453426E-0001
 -2.311141E-0001  4.873294E+0000
  2.740237E+0000  2.638766E+0000
 -1.573890E+0000  1.984143E+0000
 -1.459085E+0000 -3.027942E+0000
  1.329219E+0000  2.917686E+0000
  3.331369E+0000  1.055526E+0000
  1.590491E+0000 -1.042273E+0000
  4.270734E-0001  5.863261E-0001
 -1.894768E+0000 -1.041780E-0001
  1.189863E+0000 -1.562154E+0000
  5.610193E+0000 -8.658114E-0001
  1.092561E+0000  7.799746E+0000
 -3.811465E+0000  6.822274E+0000
 -5.212440E+0000 -1.113065E+0000
 -2.147676E+0000 -5.339582E-0001
  3.323742E+0000 -2.751966E+0000
  2.907428E+0000  2.279879E+0000
 -1.662187E-0001 -5.762758E-0001
 -1.819141E+0000 -2.169978E+0000
  2.516482E+0000 -4.269141E+0000
  2.558747E-0001  1.462301E+0000
 -1.818764E-0001 -1.864917E-0001
 -2.525534E+0000  5.686453E-0001
 -1.223692E+0000 -2.627770E+0000
  2.774712E+0000 -5.201035E+0000
  3.355496E+0000 -1.698632E-0001
  2.511661E+0000 -7.153126E-0001
 -2.684361E+0000 -1.375054E-0001
 -1.661617E+0000  8.090849E-0001
  2.207451E+0000 -5.305604E+0000
 -1.592695E+0000 -2.689842E+0000
  2.683916E+0000  1.596588E-0001
  4.588110E-0001  2.388092E+0000
 -9.297638E-0001  9.090821E-0001
 -4.323958E+0000 -8.756292E-0001
  1.575954E+0000 -1.256836E+0000
  1.090917E+0000 -1.695719E+0000
  6.690471E-0001 -2.250911E+0000
  1.416221E+0000 -1.797347E+0000
  2.634779E+0000 -4.653071E+0000
  4.507030E+0000 -1.142230E+0000
  8.416334E-0001  7.718799E-0001
 -2.058984E+0000 -1.358108E+0000
 -4.858475E-0001 -3.487656E+0000
  3.114970E+0000  1.406752E+0000
  4.985863E+0000  5.404628E+0000
  1.080346E-0001  6.420835E+0000
 -4.961806E+0000  4.030591E+0000
 -3.795763E+0000 -1.785762E+0000
  1.635315E+0000 -2.325806E+0000
  4.984497E+0000 -2.749256E+0000
  2.553365E+0000  2.323902E+0000
 -1.526629E+0000  3.200245E+0000
 -2.031172E+0000  6.123653E+0000
 -1.148365E+0000  5.051713E-0001
  3.900044E+0000 -2.248887E+0000
  3.162329E+0000  2.974536E+0000
 -1.501471E+0000  2.067211E+0000
 -2.694051E+0000  4.325122E+0000
 -4.618314E+0000 -1.222248E+0000
  4.368648E-0001  7.246368E-0001
  2.848594E+0000 -2.142613E+0000
  1.534052E+0000  1.683449E+0000
  2.990828E+0000  4.146589E+0000
 -9.322291E-0001  3.149199E+0000
 -1.570998E+0000  1.601614E-0001
  1.342835E+0000 -3.122315E+0000
  2.193653E+0000 -1.450596E+0000
  8.899134E-0002 -1.324199E+0000
 -3.660995E+0000  1.039111E+0000
 -1.512851E+0000  8.707116E-0001
 -1.227701E+0000 -2.771020E+0000
  1.926532E+0000  7.344361E-0001
  2.874031E-0001  2.642638E+0000
 -7.980494E-0001  9.265132E-0001
 -1.346766E+0000  2.436638E-0001
  4.412489E+0000 -5.671573E+0000
  2.781149E+0000 -4.910561E-0001
 -2.490345E+0000  3.448182E-0001
 -2.806468E+0000 -1.703325E-0001
  1.080867E+0000 -1.183076E+0000
  1.882208E+0000  1.205555E+0000
  6.778769E-0001  3.610707E+0000
  7.315288E-0001  5.838447E+0000
 -3.800648E+0000 -2.812939E+0000
  1.214967E+0000 -2.837390E+0000
  3.548188E+0000 -1.419282E+0000
  1.534395E+0000 -2.582795E+0000
 -8.928735E-0001  5.603444E+0000
  1.456731E-0001  1.668063E-0002
 -1.406583E+0000 -1.827249E+0000
  5.623044E-0001 -1.912912E+0000
  4.187543E+0000 -3.385432E+0000
  2.169179E+0000  2.717166E+0000
 -2.960724E+0000  6.497357E+0000
 -7.181434E-0001  3.122797E+0000
  1.948219E+0000 -3.553969E+0000
  4.450021E-0001  6.064480E-0001
 -7.915109E-0001 -1.459635E-0001
 -1.468638E+0000  1.743163E+0000
  1.176103E+0000 -2.245396E-0001
  2.222871E+0000 -9.655685E-0002
  6.237715E-0001  2.236446E+0000
  4.621751E-0002  7.517213E-0001
  4.599464E-0002  2.624653E+0000
 -2.712918E+0000  7.837693E-0001
  5.273723E-0001 -2.608576E+0000
  4.150132E-0001 -3.663046E+0000
 -2.537322E+0000  1.493609E+0000
 -8.914367E-0001 -2.399506E+0000
  1.466979E-0001 -8.197457E-0001
 -7.365012E-0001  4.805720E-0001
 -3.877404E+0000  1.403301E+0000
 -1.801177E+0000  1.279409E-0001
 -2.031428E+0000  1.928514E-0001
 -5.359448E-0001 -5.037769E+0000
 -1.256962E+0000 -1.481229E-0001
  2.095412E+0000 -1.530693E+0000
 -8.371036E-0003 -5.012605E-0001
  3.751783E-0001 -4.339136E+0000
  4.170628E+0000  1.585889E-0001
  3.519002E+0000 -3.776941E+0000
 -3.236175E-0001  1.312751E+0000
 -2.801051E+0000  4.033321E+0000
 -2.054358E+0000  2.060688E+0000
 -1.233264E+0000 -2.015338E+0000
 -2.077081E+0000 -4.091862E+0000
  9.290867E-0001 -7.890660E-0001
  1.712660E+0000  4.775775E+0000
  2.411686E+0000  2.842710E+0000
  2.544144E+0000  2.179824E+0000
 -1.628240E+0000  8.163188E-0001
 -2.088094E-0001 -1.531364E+0000
  1.932819E+0000  1.116199E+0000
 -1.463864E-0001  4.870976E-0001
 -1.636350E+0000 -1.230557E+0000
  7.922920E-0002 -2.513427E+0000
  1.058943E+0000 -5.103977E+0000
  1.302245E+0000 -1.910451E+0000
  3.210028E+0000 -2.212712E-0001
  4.117183E-0001 -2.655571E+0000
 -1.061882E+0000 -1.582956E+0000
  3.181150E+0000  9.492942E-0002
  1.465948E+0000 -1.327874E+0000
  4.994647E-0001  2.283326E+0000
  7.667182E-0001  2.296999E+0000
 -3.673621E-0001  4.353275E+0000
  1.249385E+0000  9.678283E-0001
  2.421783E+0000 -1.617863E+0000
  3.113909E-0001  2.708311E+0000
 -3.603794E+0000  1.686117E-0002
 -5.319174E+0000 -1.182639E+0000
 -1.941206E-0001 -1.773120E+0000
  3.880029E+0000 -2.836538E+0000
  2.532978E+0000  7.286476E+0000
 -1.484534E+0000  3.800177E+0000
 -1.293252E+0000  3.361296E+0000
 -9.737446E-0001 -1.613776E+0000
 -1.895904E+0000  5.440631E-0002
  3.055638E+0000 -3.337808E+0000
  6.672787E-0001  2.159099E+0000
 -3.866375E-0001  5.247988E-0002
 -3.534831E+0000  2.539070E+0000
  1.584624E-0001 -2.607157E+0000
 -1.096225E-0001  2.069011E-0001
  5.210376E-0002  1.993229E-0001
 -1.129068E+0000  1.060181E+0000
 -1.261872E+0000 -2.826366E+0000
  7.508954E-0001 -4.511190E+0000
  1.574475E+0000 -1.318502E+0000
  4.239471E+0000 -1.313453E-0001
 -1.411905E+0000  3.850815E+0000
 -3.863417E+0000  3.946928E+0000
  6.396302E-0001 -1.097567E+0000
  3.937955E+0000 -2.086114E+0000
  6.928120E-0001 -1.811650E+0000
 -9.093043E-0001  1.918588E+0000
  9.085780E-0001  1.514710E+0000
 -4.656114E+0000 -5.248264E+0000
  3.494790E+0000 -3.359133E+0000
  2.455884E+0000 -2.425379E+0000
  7.006456E-0001  1.560255E+0000
 -3.496311E+0000  2.153288E+0000
 -2.105362E+0000 -3.571409E+0000
  2.069459E+0000 -4.836475E+0000
  2.929528E+0000  3.524897E+0000
  1.777149E+0000  2.658260E+0000
 -4.853009E+0000  4.714556E+0000
 -4.368870E+0000 -3.569044E+0000
 -1.160262E+0000 -6.729197E+0000
  1.048836E+0000 -4.574885E+0000
  2.641150E+0000  8.203819E-0001
  1.797530E+0000  5.774463E+0000
 -5.396636E+0000 -8.501843E-0001
 -3.587898E+0000 -4.159624E+0000
  4.282198E+0000 -2.863532E+0000
  2.451246E+0000 -7.596241E-0001
 -2.603550E+0000  3.510113E+0000
 -1.237071E-0001  5.343809E+0000
 -6.608988E+0000  4.937470E-0002
 -9.204445E-0003  8.153629E-0001
  3.293711E+0000 -4.251250E+0000
  2.981457E+0000  4.061024E+0000
 -1.821339E+0000  5.032205E+0000
 -4.979264E+0000  5.549430E+0000
 -3.726814E+0000 -4.367140E+0000
  3.423876E-0001 -4.135366E+0000
  4.097375E+0000 -6.487446E+0000
  2.532173E+0000  3.792239E+0000
 -3.543985E+0000  6.235074E+0000
 -4.886383E+0000 -2.523349E+0000
 -2.793437E+0000 -4.914629E+0000
  3.194735E+0000  7.039340E-0001
  2.440604E+0000  2.228913E+0000
  1.695129E+0000  3.239545E+0000
 -2.985778E+0000  4.363094E+0000
 -5.865333E+0000 -4.141420E+0000
  1.285628E+0000 -8.002241E+0000
  2.183347E+0000 -5.795706E+0000
  2.428657E+0000 -1.583916E+0000
 -1.208386E+0000  4.668641E+0000
 -1.173115E-0001 -1.934641E-0001
 -3.165127E+0000 -2.238389E+0000
  3.297665E+0000 -6.741297E+0000
  3.692267E-0001 -3.626430E+0000
 -1.201308E+0000  1.272699E+0000
  1.490499E+0000  8.062999E-0001
 -9.774306E-0001 -1.459710E+0000
 -8.823168E-0001 -1.038349E+0000
 -1.286683E+0000  8.510619E-0001
 -7.691286E-0001 -3.627008E+0000
 -1.372234E+0000 -2.481563E+0000
  1.664252E+0000 -2.706131E+0000
  1.162177E+0000 -3.637599E+0000
  2.978110E+0000 -1.487035E+0000
  7.660282E-0001  3.749576E+0000
 -1.812948E-0001  4.399015E+0000
 -1.249201E+0000  1.911124E+0000
 -1.512717E+0000 -2.571256E+0000
 -2.980386E-0001 -2.675958E-0001
  1.748406E+0000  2.142883E+0000
 -1.934729E-0001  9.405198E-0002
 -2.548166E+0000  3.073572E+0000
  5.580508E-0001 -4.166041E+0000
  1.814288E+0000 -3.798044E+0000
  4.159040E+0000  4.696351E+0000
 -2.452212E-0001  4.431452E+0000
 -8.248485E-0001  2.540822E+0000
  7.485274E-0001  7.795452E-0001
  9.600288E-0001 -5.287669E-0001
  3.541094E+0000 -2.702450E+0000
  1.829069E+0000  3.737350E+0000
 -8.200334E-0001  2.705950E+0000
 -3.531705E+0000  1.909782E+0000
 -3.131880E+0000 -1.707280E+0000
  1.101422E+0000 -1.134400E+0000
 -6.551777E-0001 -2.491546E+0000
  9.231951E-0001  1.877018E-0001
  3.652770E+0000  2.673061E+0000
 -2.927248E+0000  2.412912E+0000
 -2.879254E+0000  3.207442E-0001
 -4.931791E-0003 -7.664090E+0000
  3.201687E+0000 -1.956666E+0000
  1.491381E-0001 -3.865850E-0001
  2.861312E-0001 -5.659474E-0001
  4.873323E-0001  1.636776E-0001
  3.916125E+0000  1.204548E+0000
 -3.967291E+0000 -2.865952E+0000
 -1.885561E-0001 -1.450004E+0000
  1.215060E+0000 -2.227874E+0000
  9.310528E-0001 -8.382534E-0002
 -3.713785E+0000  2.312025E+0000
 -2.529363E+0000 -4.056089E+0000
 -5.370184E-0002 -2.886196E+0000
 -1.343182E-0003 -6.007476E+0000
  2.857223E+0000  1.375824E+0000
 -2.358503E+0000  2.530855E+0000
 -2.863083E+0000 -8.041492E-0001
 -3.964793E-0001 -6.823730E+0000
  1.621787E+0000 -3.702376E+0000
  3.375806E+0000  1.079384E+0000
  6.138036E-0001  1.853987E+0000
 -2.419922E+0000  3.446050E+0000
  1.084221E+0000 -3.512787E+0000
  3.321203E+0000 -3.425104E-0001
  4.049043E-0001  1.110513E+0000
 -2.255854E+0000  4.781056E+0000
 -2.567428E+0000  1.647551E+0000
  2.960066E+0000 -2.201138E+0000
  6.347925E+0000  2.225280E+0000
  2.085246E+0000  5.104362E+0000
 -5.604493E+0000  6.745734E+0000
 -5.434663E+0000 -1.670407E+0000
 -2.496947E+0000 -1.402069E+0000
  1.544482E+0000 -4.161092E+0000
  1.083752E+0000 -1.720723E+0000
  4.074503E+0000  2.406669E-0001
  2.379481E+0000  3.520278E+0000
 -2.656369E-0001  3.639243E+0000
 -3.069479E+0000  1.339448E+0000
 -1.196279E+0000 -1.505412E+0000
 -4.579102E-0001  6.982600E-0001
  6.671395E-0001  2.593602E+0000
 -3.196744E-0001 -8.510275E-0001
  2.551620E+0000  3.004830E+0000
 -2.616909E+0000  9.486831E-0002
  1.404537E+0000  2.431991E+0000
 -7.903607E-0003 -8.080553E-0001
  3.197021E-0001 -2.177424E+0000
 -5.458762E-0001 -1.377965E+0000
  2.370735E+0000  2.084204E+0000
  2.735233E-0001  1.208945E+0000
 -3.165044E+0000 -3.872619E+0000
  1.749016E+0000  5.899614E-0001
  5.218439E+0000 -2.759642E+0000
  2.485868E+0000  2.599791E+0000
 -2.642939E+0000  5.074871E+0000
 -3.763601E+0000 -2.641690E+0000
  6.945811E-0001 -3.734469E+0000
  6.995134E+0000 -1.468673E+0000
  1.431516E+0000  2.867463E+0000
 -5.606163E+0000  4.143686E+0000
 -3.482769E+0000  9.119360E-0003
  1.933296E+0000 -4.508975E+0000
  3.365707E+0000  2.212481E+0000
  1.077122E+0000  9.231007E-0001
 -6.822058E+0000  3.903532E+0000
 -1.685659E-0001 -3.193934E+0000
  4.233806E-0001 -4.703005E+0000
  2.575003E+0000 -2.463962E+0000
 -7.796134E-0002  2.342651E+0000
 -3.757376E+0000  2.600499E+0000
  6.093952E-0001  1.840250E+0000
  6.704204E-0001  1.156437E+0000
  1.206445E+0000  1.730680E+0000
 -8.781128E-0001  1.004002E+0000
 -9.920117E-0001 -7.279868E-0001
  1.530261E+0000 -2.055776E+0000
  5.365339E+0000 -3.024705E+0000
 -3.269230E+0000  3.415616E+0000
 -3.789444E+0000  4.760774E+0000
  7.649921E-0001  7.631985E-0001
 -1.976373E+0000  1.077016E+0000
  2.147131E+0000  8.001734E-0003
  4.101263E-0001  4.190179E-0002
 -5.513695E+0000 -3.721183E-0001
  7.322751E-0001 -5.017833E+0000
  3.198599E+0000 -3.114016E+0000
  4.155895E+0000 -4.147599E-0001
 -7.353544E-0001  2.266269E+0000
 -4.226151E+0000  2.229125E+0000
 -2.843715E-0001  3.958249E-0001
  2.120777E+0000 -5.813601E+0000
  5.229298E+0000 -4.242340E-0001
  1.822302E+0000  4.105248E+0000
 -2.803333E+0000  3.468549E+0000
 -1.185754E+0000 -1.294067E+0000
  2.088955E+0000 -2.889528E-0001
  4.368273E-0001  7.336003E-0001
  7.843395E-0001 -7.918423E-0001
  9.238872E-0001  2.091673E+0000
 -1.217625E+0000  2.206511E+0000
  1.597158E-0002 -1.928118E+0000
 -1.304709E+0000 -1.004808E+0000
 -1.593514E+0000 -2.209039E+0000
  1.240015E+0000 -4.913119E+0000
 -1.035395E-0001 -1.177074E+0000
 -3.191654E+0000  4.695101E+0000
 -2.676164E+0000  1.442976E+0000
  1.153128E+0000 -1.769407E+0000
  3.448042E+0000  1.573744E+0000
  3.026864E+0000  3.356348E+0000
  5.913553E-0001  3.390841E+0000
 -5.279289E-0001  3.153595E+0000
 -2.291968E+0000  2.520555E+0000
 -4.230557E+0000 -8.724338E-0001
  1.792807E+0000 -2.350013E+0000
 -3.241000E-0001 -1.176191E+0000
  3.426999E+0000  2.239860E+0000
  4.478881E-0003  1.611066E+0000
 -6.555228E-0001  2.244281E+0000
 -3.246587E+0000  6.186482E-0002
 -6.680422E-0001 -1.710859E+0000
  4.255513E+0000 -5.252786E+0000
  4.005547E+0000  4.435325E+0000
 -2.015340E+0000  4.608849E+0000
 -2.718676E+0000 -1.984868E+0000
  1.997138E+0000  1.144687E-0001
  5.349647E+0000 -1.429188E+0000
  2.228170E+0000  3.465044E+0000
 -2.598178E+0000  2.263525E+0000
 -5.081426E+0000 -6.450146E-0001
 -9.658310E-0001 -4.029032E+0000
  8.735765E-0001 -5.387909E+0000
  2.952393E+0000 -4.002213E+0000
  2.379959E+0000  2.187592E-0001
 -2.750231E+0000  4.159767E-0001
 -4.831329E-0001 -5.777274E+0000
  1.665419E-0001 -8.041710E+0000
  3.335705E+0000 -2.190952E+0000
  2.232988E+0000  2.050020E+0000
 -3.712497E-0001  1.326337E+0000
 -1.704532E+0000 -2.589168E+0000
 -7.756802E-0001 -9.621804E-0001
  6.667590E-0001 -1.555336E+0000
  5.949915E-0001  1.450842E+0000
 -3.662456E+0000  1.085924E+0000
  6.601084E-0001 -3.899085E-0001
 -1.401960E-0001  5.162798E-0001
 -2.423866E+0000  9.234468E+0000
 -1.816715E+0000  3.429512E+0000
 -1.197430E+0000 -6.460905E-0002
  2.498731E+0000 -1.616240E+0000
  7.255110E-0001 -7.241345E-0001
  1.866269E+0000  1.261036E-0001
  2.215260E+0000  2.986146E+0000
  1.961639E+0000  8.570280E-0001
  2.164213E-0001  4.022618E+0000
 -3.878757E+0000  1.884407E+0000
 -1.314622E+0000 -9.862334E-0001
 -3.955732E-0001 -3.945605E+0000
  4.361747E+0000 -8.998119E-0001
  1.440703E+0000  2.996370E+0000
  1.648289E+0000  5.636399E+0000
 -3.562020E+0000  1.292672E+0000
 -6.704927E-0002 -4.336538E+0000
  1.325508E+0000  1.880529E+0000
 -1.176733E+0000 -3.804272E-0001
  2.027436E+0000  3.655359E+0000
  1.212821E-0001  1.811746E+0000
  1.622591E+0000 -2.023130E+0000
 -2.546881E+0000  3.033193E+0000
 -4.246621E+0000  1.277634E+0000
 -3.742114E-0001  5.945730E-0002
 -1.587028E+0000 -5.135272E+0000
  3.227791E+0000  1.073367E+0000
 -7.648626E-0002  1.960414E+0000
 -1.241390E+0000  2.110948E+0000
 -1.818657E-0001  1.057255E+0000
 -1.037585E+0000  4.801558E-0001
  1.354326E+0000 -9.204343E-0001
 -3.579600E-0001 -1.506877E+0000
  2.129969E+0000  2.648440E-0001
 -4.679617E-0001  3.524520E+0000
  1.579384E+0000  6.352548E-0001
 -1.379455E+0000 -7.350694E-0001
  2.431452E+0000  1.442479E+0000
  1.009815E+0000  1.274235E+0000
  3.796386E+0000  5.169188E-0001
 -3.606293E-0001  4.111679E+0000
 -3.520555E+0000 -2.375011E+0000
 -4.512274E-0001 -3.258160E+0000
  9.388975E-0001  1.834424E+0000
  2.371446E+0000 -3.002720E+0000
  1.526128E-0001  2.920807E+0000
 -2.355150E+0000 -6.835010E-0001
 -1.558923E+0000  1.655990E+0000
  1.542970E+0000 -1.611420E+0000
 -1.850310E+0000  3.828903E-0002
 -2.790574E+0000 -1.803153E+0000
 -1.132443E+0000 -3.202326E+0000
 -4.729049E-0001 -6.510363E+0000
  8.928392E-0001 -4.561544E+0000
  2.337870E+0000 -3.543781E+0000
  1.750827E+0000  3.380305E+0000
 -2.754217E+0000  2.474723E+0000
 -2.780426E-0001  7.943686E-0001
 -2.200712E+0000  8.802575E-0001
 -4.458357E-0001 -2.921102E+0000
  3.084205E+0000 -6.892801E-0001
 -1.676918E-0002 -1.840321E+0000
 -4.477390E+0000  5.100746E+0000
  5.011089E-0001  3.537039E+0000
  4.776707E-0001  9.123217E-0001
  4.849321E+0000 -2.585866E-0001
 -1.109662E+0000  6.469107E+0000
 -2.911776E+0000  4.695301E+0000
 -3.476358E+0000 -7.279603E-0001
 -1.198455E+0000 -6.191094E+0000
  6.684499E+0000 -4.698805E+0000
  4.531990E+0000  3.269765E+0000
 -3.113404E+0000  5.683932E+0000
 -6.810965E+0000  1.188464E+0000
 -2.626567E+0000 -1.902775E+0000
  5.753461E-0001 -4.570784E+0000
  6.466280E+0000 -3.870619E+0000
  1.870937E+0000  2.984504E+0000
 -4.469798E+0000  4.222300E+0000
 -4.116384E+0000  8.560951E-0001
  3.249501E+0000 -7.975193E-0001
  3.190852E+0000 -5.085520E+0000
  1.042172E+0000 -1.520685E+0000
  8.183103E-0001 -1.250627E+0000
 -2.145401E+0000  2.725554E+0000
 -3.045045E+0000  2.502748E+0000
  6.123404E-0001 -2.632558E+0000
  2.997686E+0000 -7.894450E-0001
  2.119079E+0000  9.844235E-0001
  2.891458E-0001  5.165616E+0000
 -3.612526E-0001  3.450535E+0000
 -6.260954E+0000 -1.991315E+0000
  6.089245E-0001 -1.187672E+0000
 -2.109236E+0000 -5.225828E+0000
  2.276666E+0000 -4.563100E+0000
  1.547833E+0000  9.176287E-0001
 -4.977932E+0000  2.517929E+0000
 -1.495613E+0000  3.605471E-0002
  1.019427E+0000  1.952405E+0000
  5.017741E-0001 -1.577143E+0000
  5.846140E-0001  1.324248E-0001
 -9.024488E-0001  1.233573E+0000
 -3.775642E+0000  1.057101E+0000
  4.595038E-0001 -3.058136E+0000
  2.187571E+0000 -2.480735E+0000
  2.941810E+0000 -4.313440E-0001
  1.487946E+0000  3.639424E+0000
 -1.491811E+0000  3.059209E+0000
 -3.768780E+0000  4.338630E+0000
 -5.745578E-0001  8.323924E-0002
 -2.164924E-0001 -5.223901E+0000
  4.706799E+0000  8.102597E-0001
  4.793982E+0000  4.240022E+0000
 -2.220211E+0000  7.785170E+0000
 -5.024430E+0000  4.217780E+0000
 -2.230817E+0000 -9.009823E-0001
  9.063480E-0001 -8.105998E-0002
  5.448432E+0000  5.084067E+0000
  2.324848E+0000  5.841103E+0000
 -5.596540E+0000  2.457249E+0000
 -7.870006E+0000 -5.016439E-0001
 -2.172751E+0000 -8.855991E+0000
  6.280932E+0000 -5.085273E+0000
  6.654244E+0000  3.713129E-0001
 -1.658416E-0001  6.119358E+0000
 -5.063925E+0000  4.360886E+0000
 -3.340717E+0000 -1.488884E+0000
 -9.480610E-0001 -3.430899E+0000
 -5.571860E-0001 -6.782036E+0000
 -1.571587E+0000 -4.627017E+0000
  1.051204E+0000 -4.781824E+0000
 -1.151455E+0000  1.319595E+0000
 -3.021450E+0000 -2.182980E-0001
 -2.240477E+0000 -8.444027E-0001
  5.865503E-0001 -3.128491E+0000
 -2.213312E-0001  1.105340E+0000
 -9.036623E-0001 -6.127509E-0001
 -1.369444E+0000 -3.336174E+0000
 -1.822666E+0000 -3.266451E+0000
 -6.948829E-0001 -3.590169E+0000
  3.546318E+0000 -1.021083E+0000
  1.670151E+0000  2.209737E-0001
 -3.425895E-0001  6.377293E-0001
 -8.795761E-0001  8.105646E-0001
 -1.102600E+0000 -2.285471E+0000
  1.557119E-0001 -5.629396E+0000
  2.313620E+0000 -4.098325E+0000
 -1.071274E+0000 -3.130521E+0000
  3.151741E+0000  1.645650E-0001
 -1.159125E+0000  1.655149E+0000
 -2.546698E+0000  2.456470E+0000
 -4.128919E+0000 -2.493082E+0000
 -1.097211E+0000 -6.450321E+0000
  3.652816E+0000 -2.191827E-0001
  3.108906E+0000  2.336516E+0000
 -4.544272E-0001  3.019076E+0000
 -2.395954E+0000  2.614057E+0000
 -6.172154E+0000 -2.531512E-0001
 -8.554331E-0001 -4.971561E+0000
  3.866146E+0000 -4.824776E+0000
  4.636442E+0000 -1.122034E+0000
  2.130428E-0001  3.717045E+0000
 -1.971279E+0000  1.852236E+0000
 -2.067885E+0000 -3.610423E+0000
 -1.513878E+0000 -3.395070E+0000
  5.612504E+0000 -3.578339E+0000
  1.560476E-0001  4.044464E+0000
 -2.032599E+0000  5.299656E+0000
 -2.258757E+0000  4.422344E+0000
 -3.574209E+0000 -4.005418E+0000
  3.831134E+0000 -6.725777E+0000
  3.566053E+0000 -1.457905E+0000
  2.755815E-0001  2.182541E+0000
 -5.921828E+0000  3.946854E+0000
 -3.728718E+0000 -7.259060E-0001
  2.039425E+0000 -6.354654E+0000
  2.846372E+0000  1.119905E+0000
 -5.103403E-0001  7.419287E-0001
 -2.353144E+0000  2.163490E+0000
 -6.295501E-0001 -3.432433E+0000
  2.149522E-0001 -1.051313E+0000
  4.451635E+0000  9.120766E-0001
 -5.278768E-0002  6.313648E+0000
 -2.075523E+0000  3.349113E+0000
 -2.111693E+0000 -2.350601E+0000
 -1.873432E-0002 -3.210363E+0000
  5.638185E-0001 -2.053511E-0001
  6.851542E-0001 -2.642070E+0000
 -1.239028E+0000  4.243934E-0001
 -2.342002E+0000 -8.977986E-0001
 -4.983884E-0001 -5.446535E+0000
  3.588360E+0000 -4.755156E+0000
 -1.292880E-0001  3.679317E-0002
 -2.265837E+0000  5.075818E+0000
  5.018115E-0001  3.564851E+0000
 -1.408116E+0000 -2.119334E+0000
  3.625311E+0000  5.270605E-0001
  2.011861E+0000 -1.284871E+0000
 -5.058466E+0000  4.484647E+0000
 -2.859535E+0000  9.753194E-0001
  8.278141E-0001 -4.077395E+0000
  2.973963E+0000  1.558472E+0000
 -4.507105E-0001  3.473300E+0000
 -6.857413E-0001  1.700507E+0000
  2.182717E+0000  3.354303E+0000
 -1.286636E+0000  1.017190E+0000
 -4.471067E+0000  7.385945E-0002
  2.362021E+0000 -1.150808E+0000
  1.291970E+0000  2.709287E+0000
 -2.369487E+0000 -1.920656E+0000
 -5.548201E-0001 -6.141741E-0002
  6.774518E-0001 -1.612856E+0000
 -5.871671E-0001  1.879930E+0000
 -2.533269E+0000 -8.199912E-0001
  1.098366E+0000 -1.277714E+0000
  3.875985E+0000 -2.499947E+0000
  3.283866E+0000  2.001759E-0001
  2.711328E+0000  3.220115E+0000
 -1.443522E+0000  4.259811E+0000
 -3.637987E+0000  3.869690E+0000
 -4.690207E+0000  2.598488E+0000
  6.373207E-0001 -5.000505E+0000
  4.810692E+0000 -1.899196E+0000
  4.140328E+0000  5.584697E-0001
 -2.411381E+0000  3.136771E+0000
 -3.741023E+0000  1.086085E+0000
 -4.656456E+0000 -2.714278E+0000
  2.957061E+0000 -4.110195E+0000
  3.235249E+0000 -3.794626E+0000
  2.740810E+0000 -1.486598E+0000
  2.042110E+0000  5.994253E+0000
 -4.068723E+0000  3.048703E+0000
 -1.077119E+0000 -1.021893E-0001
  3.075810E-0001 -3.302645E+0000
  4.215667E+0000 -8.102972E-0001
  3.558610E+0000  2.734398E+0000
 -9.712934E-0001 -3.923600E-0001
  7.786224E-0001  8.584390E-0001
  9.816380E-0001 -2.283575E+0000
  3.869970E+0000  5.739513E-0001
  2.890025E+0000 -4.291540E-0001
 -4.322412E+0000 -6.346248E-0001
 -3.009852E+0000 -2.219108E+0000
 -2.447709E+0000  4.579708E-0002
 -8.484872E-0001 -2.144155E+0000
  1.654216E-0001  2.362752E+0000
 -1.240830E+0000  2.596695E+0000
  8.362852E-0001  9.857898E-0002
  8.524121E-0001  1.392363E+0000
  2.005437E+0000 -1.457197E+0000
  3.795455E+0000  3.246155E+0000
 -2.711015E+0000 -3.315602E+0000
 -9.781092E-0001 -1.351836E+0000
  1.336262E+0000  6.576850E-0001
  2.997673E+0000  2.651005E+0000
 -4.420750E+0000  2.314902E+0000
 -2.487947E+0000 -8.145449E-0001
  1.182837E+0000 -3.317912E+0000
  8.428403E-0001 -3.653712E+0000
  3.157555E-0001 -3.341867E+0000
 -1.331685E+0000  4.512817E+0000
 -6.561808E+0000  2.422332E+0000
  3.300454E+0000 -2.106497E+0000
  2.935058E+0000  5.334535E-0001
  3.050524E+0000  3.123167E+0000
  1.643222E+0000  5.500037E+0000
  1.237781E-0001  4.491506E+0000
  1.509782E-0001  1.312032E-0001
  2.034521E+0000  2.269172E-0001
  1.511906E+0000  1.916083E+0000
  6.813356E-0001  7.510345E-0001
 -7.012280E-0001  2.677366E+0000
 -2.037452E+0000  2.596353E+0000
 -1.046925E+0000 -1.163436E+0000
 -1.639479E+0000 -2.507976E+0000
  3.074404E+0000 -3.531793E+0000
  1.852653E+0000 -1.917059E+0000
  5.048088E+0000 -1.930897E+0000
  1.794930E+0000  4.984515E+0000
 -3.582390E+0000  5.287006E+0000
 -3.247407E+0000  4.323489E+0000
  2.000544E+0000 -4.680877E+0000
  3.982749E+0000 -1.065115E+0000
  1.492644E+0000  3.045570E+0000
  3.233440E+0000  3.805558E+0000
 -1.487489E+0000  2.887522E+0000
 -2.494181E+0000  6.748581E-0001
 -1.213950E+0000 -1.539903E+0000
  4.803289E+0000 -4.628104E+0000
  3.253059E+0000  5.397444E+0000
 -3.451461E+0000  5.536649E+0000
 -5.492931E+0000  3.347560E+0000
 -3.876541E+0000 -5.076441E+0000
  4.445587E+0000 -7.555623E+0000
  3.467429E+0000 -7.290945E-0001
  8.128345E-0001  2.017032E+0000
  7.840834E-0001  1.727368E+0000
 -4.004503E+0000 -8.905509E-0001
 -1.149979E+0000 -4.090355E+0000
 -1.267254E+0000 -3.998788E+0000
  1.687393E+0000  1.112392E+0000
  4.172545E+0000  3.931310E+0000
  1.237163E+0000  4.337646E+0000
 -3.860684E+0000  3.687832E+0000
 -5.592145E+0000  1.155893E+0000
 -4.080835E-0001 -3.479557E+0000
  7.063306E-0001 -2.994236E+0000
  1.085537E+0000  1.081607E-0001
  3.827315E-0001  3.847299E+0000
 -2.928245E+0000  4.091149E+0000
 -1.998928E+0000  4.626850E-0001
 -2.185811E+0000 -3.482313E+0000
  3.931085E+0000 -1.543581E+0000
  2.148795E+0000 -1.567714E+0000
 -5.182940E-0001  1.922261E+0000
 -1.603644E+0000  1.551810E-0002
 -3.110113E+0000 -1.244696E+0000
 -1.789734E-0001 -2.291696E+0000
 -1.464862E-0001 -3.022075E+0000
 -3.349409E+0000  2.588536E+0000
 -3.474754E+0000  7.241075E-0001
 -2.460318E-0001 -4.279650E+0000
  2.560089E+0000 -4.065109E+0000
  3.633969E+0000  1.460425E-0001
  2.281694E-0001  3.659749E+0000
 -1.896189E+0000  8.623526E+0000
 -5.164066E+0000  6.157169E-0001
 -8.368875E-0001 -7.341486E+0000
  6.133536E+0000 -6.271245E+0000
  1.178625E+0000  2.412102E+0000
 -2.193951E-0001  3.355681E+0000
 -4.813189E+0000  7.221151E-0001
 -1.885741E+0000 -7.948065E-0001
  3.458326E+0000 -6.543594E+0000
  5.890441E+0000  2.081209E+0000
  1.071136E+0000  7.237027E+0000
 -5.945184E+0000  4.722269E+0000
 -2.794144E+0000  1.330073E+0000
  3.478491E-0001 -5.670315E+0000
  1.881278E+0000 -7.464395E+0000
  5.573806E+0000 -1.351279E+0000
  3.207998E+0000  1.777052E+0000
 -2.292839E+0000  3.862437E+0000
 -5.178990E+0000 -3.456254E+0000
 -3.548911E+0000 -5.360312E+0000
 -7.433930E-0001 -3.114647E+0000
  1.046031E+0000 -6.468912E-0001
  8.883104E-0001 -3.326484E+0000
  6.111896E-0001  1.431084E+0000
 -2.201325E+0000 -4.687763E-0001
  1.830464E+0000 -3.089280E-0002
  9.463309E-0001  4.317437E-0001
 -4.604252E+0000  2.692198E+0000
 -3.697424E+0000  3.251362E+0000
  2.405763E-0001 -1.615502E+0000
  3.267058E+0000 -4.375285E+0000
  1.963293E+0000 -4.207485E+0000
  1.527992E+0000 -6.193293E-0002
  2.983575E+0000  2.145084E+0000
 -2.011085E+0000  4.569757E+0000
 -4.000811E+0000  1.349645E+0000
  6.370787E-0001 -1.803672E+0000
  8.363774E-0001 -2.172710E+0000
  3.739855E+0000 -4.106946E-0001
  5.494919E-0001  1.072494E+0000
 -1.687577E+0000  3.338361E+0000
 -2.716947E-0001  4.822666E-0001
 -2.561987E+0000 -4.846324E-0001
 -4.489603E+0000  3.619708E-0001
 -6.076041E+0000 -2.876212E+0000
 -1.175363E+0000 -4.079012E+0000
  1.758360E+0000 -4.588648E+0000
  3.448560E+0000  2.178806E+0000
 -1.265355E+0000 -9.062054E-0002
 -3.919994E+0000 -1.076087E+0000
 -4.741016E+0000 -3.808632E+0000
  4.438940E+0000 -3.824978E+0000
  9.993231E-0001  1.402635E+0000
 -1.780670E+0000  2.260929E-0001
 -3.309202E+0000 -2.189556E-0001
 -7.230094E-0001 -2.827326E+0000
  6.057532E+0000 -1.352223E+0000
  8.668107E-0001  1.600006E+0000
 -6.176797E-0001  4.465968E+0000
 -3.878986E+0000  3.749709E+0000
 -1.479408E+0000  9.096795E-0001
 -1.062189E+0000 -1.794642E+0000
  2.746327E-0001 -2.355002E+0000
 -3.528910E+0000 -6.264417E-0001
 -1.897902E+0000 -2.001462E+0000
 -9.485598E-0001 -3.061769E+0000
 -4.466114E-0001 -1.041433E+0000
  1.423321E+0000 -3.609398E+0000
  1.530378E+0000  6.772742E+0000
 -7.432066E-0001  2.547160E-0001
  5.264715E-0001 -3.270739E+0000
  1.676713E-0001 -1.023180E+0000
  5.745070E-0001 -9.939210E-0001
 -4.789167E-0001  1.836696E+0000
 -5.272452E-0001  2.575702E+0000
 -2.372891E+0000  1.562567E-0001
 -1.753740E+0000 -1.347213E+0000
  4.269334E+0000 -4.036055E+0000
  5.610750E-0001  3.709896E-0001
  5.330801E-0001  2.996135E+0000
 -7.309287E-0001  1.911290E-0001
  2.207167E-0001 -1.638621E+0000
  6.541560E-0001 -1.849373E-0001
  6.541282E-0001 -3.253655E-0001
  5.084884E-0001  9.527256E-0001
 -1.029346E+0000  3.879138E+0000
 -2.944534E-0002 -7.761060E-0001
 -6.575057E-0001  1.007151E+0000
 -7.616850E-0001  3.222984E+0000
  2.536526E+0000  5.767241E-0001
  3.588654E-0002 -3.998179E-0001
 -5.748856E-0002  6.825740E-0001
 -2.030242E+0000  1.931218E+0000
 -1.932450E+0000 -2.779475E+0000
 -3.209851E+0000 -2.862664E+0000
  7.796648E-0001 -3.507356E+0000
  1.519947E+0000 -6.351497E-0001
 -4.371816E-0001 -7.730335E-0001
 -3.187701E+0000  2.457778E+0000
  1.819856E+0000  2.963369E+0000
  1.478172E+0000 -2.011051E+0000
  1.918539E-0001  1.231757E+0000
  1.051579E+0000  5.229011E+0000
 -2.379852E+0000  1.810459E+0000
 -2.927508E+0000  4.188967E+0000
  2.920984E-0001 -4.233923E-0001
  1.307802E+0000  7.134220E-0001
 -9.526860E-0001  1.889824E+0000
 -2.471137E+0000 -1.739536E+0000
 -2.414590E+0000 -8.963810E-0001
 -7.849068E-0001 -3.069974E+0000
 -7.494254E-0001 -3.378222E+0000
  2.542815E-0001 -3.001966E+0000
 -3.561458E+0000  1.264336E-0001
 -1.390055E+0000 -8.125495E-0001
  3.806753E+0000 -1.349239E+0000
  4.988038E+0000 -3.765787E-0001
 -1.283137E+0000  3.583433E+0000
 -3.590755E+0000  4.974986E+0000
 -3.275333E+0000 -1.889892E+0000
  1.983465E+0000  2.225422E+0000
  4.015785E+0000 -2.060670E+0000
  3.855804E+0000  2.798772E+0000
 -2.462590E+0000  3.255915E+0000
 -5.287560E+0000  2.442701E+0000
 -4.990886E+0000 -1.544832E+0000
  7.456919E-0001 -5.180775E+0000
  6.565568E+0000 -3.467448E+0000
  1.842068E+0000  7.278758E-0001
 -4.608286E+0000  6.913999E+0000
 -5.873494E+0000  1.552586E+0000
  7.117923E-0001 -4.435968E+0000
  3.883116E+0000 -4.712127E+0000
  3.280523E+0000  1.541601E+0000
 -1.383595E+0000  5.178603E+0000
 -3.070432E+0000  1.671655E+0000
 -2.779557E+0000 -6.587037E-0001
  1.753358E+0000 -4.408127E+0000
 -4.407798E-0002 -2.302011E+0000
  1.309757E+0000  2.709918E-0001
 -3.166211E+0000  1.111286E+0000
 -2.779943E+0000  3.347247E+0000
 -2.582414E-0001 -6.783627E-0002
  5.344011E+0000  5.645235E-0001
  1.371583E+0000  2.236513E-0001
 -2.850662E+0000  4.813473E-0001
 -4.800995E+0000  1.214014E+0000
 -1.165841E+0000 -6.608562E+0000
  5.446300E+0000 -6.167201E+0000
  5.110720E+0000 -2.935224E+0000
  1.836431E+0000  2.204621E+0000
 -2.168193E+0000  5.188084E+0000
 -4.457279E+0000 -1.245281E-0001
 -4.659198E-0001 -4.188497E+0000
  1.565600E+0000 -3.264014E+0000
  2.511096E+0000  2.477382E+0000
 -1.052495E-0001  4.910970E+0000
 -2.023360E+0000  5.934023E-0001
 -4.723754E-0001  4.349507E+0000
  1.417618E+0000 -1.602157E-0001
 -4.676835E-0001  1.022340E-0002
 -1.599827E+0000  2.186096E+0000
 -2.694359E+0000 -3.663159E-0001
 -1.811166E+0000 -3.124616E+0000
  1.286475E+0000  3.047321E+0000
 -1.808343E+0000  1.190114E+0000
 -3.033312E+0000  2.890675E+0000
 -1.616672E+0000 -1.134858E+0000
 -1.450799E+0000 -1.634817E+0000
  6.800654E-0001 -3.779568E-0001
 -2.111993E+0000  4.221036E+0000
 -1.833131E+0000  5.679080E-0001
 -4.552515E-0002 -2.612980E+0000
  2.374735E+0000 -3.650769E+0000
  6.248703E-0001  6.971339E-0001
 -1.336166E-0001  2.887449E+0000
  9.867671E-0001  2.932193E+0000
 -3.149445E+0000 -2.416232E+0000
 -3.854067E+0000 -4.888300E+0000
  5.824594E-0001 -1.406632E+0000
  4.308044E+0000 -3.005250E+0000
  1.176001E+0000  1.889709E+0000
  1.173867E+0000  3.325104E+0000
 -1.444482E+0000  1.259060E+0000
  1.100297E+0000 -1.279496E+0000
  1.666213E+0000 -8.824002E-0001
  2.847160E+0000  2.589813E+0000
  9.231509E-0003  1.744061E+0000
 -4.836461E+0000  8.525438E-0002
 -3.102304E+0000 -7.457763E+0000
  4.053712E+0000 -1.664447E+0000
  4.028229E+0000  2.000499E+0000
  6.261645E-0001  3.193413E+0000
 -5.491040E+0000  2.618477E+0000
 -4.350434E+0000 -1.803264E-0001
  5.045035E+0000 -2.506021E+0000
  4.073348E+0000  6.901517E-0001
  2.481170E+0000  6.307428E+0000
 -2.670099E+0000  3.550500E+0000
 -3.881136E+0000 -1.442751E+0000
 -6.165715E+0000 -4.855982E-0001
  1.586296E+0000 -5.588185E+0000
  4.353133E+0000 -2.368033E+0000
  1.670466E+0000  2.839663E+0000
 -4.156671E+0000  1.960767E+0000
 -1.944004E+0000  3.364422E+0000
 -2.215016E+0000 -1.896156E+0000
  2.411747E+0000 -2.302974E+0000
  3.588029E-0001  1.776823E-0001
  2.677087E-0001  7.930140E-0001
 -6.202674E-0001  1.969729E+0000
 -2.271205E+0000  5.917907E-0001
  2.769778E+0000 -2.262406E+0000
  2.234426E+0000  2.171319E-0001
  4.580047E+0000  2.835129E+0000
 -1.086872E+0000  5.821740E+0000
 -2.262098E+0000  1.953436E+0000
  1.277982E+0000  8.868271E-0001
  8.949059E-0002  1.504181E+0000
 -3.417537E-0001 -7.808134E-0001
 -5.673008E-0001  2.214203E+0000
  1.165011E+0000 -1.259696E+0000
 -1.143799E+0000  6.127927E-0001
 -6.484791E-0001 -1.260233E+0000
 -1.495589E+0000 -1.705142E-0001
  9.201828E-0001 -3.452418E+0000
  2.297661E+0000 -1.844600E+0000
  3.354533E+0000  1.921637E+0000
 -1.225821E+0000  2.810482E+0000
 -1.341106E+0000  2.597717E+0000
 -1.954557E+0000 -2.428210E+0000
  3.248729E-0001 -4.301041E+0000
  6.922908E-0001  5.226524E-0001
  2.681069E-0001 -3.293701E+0000
  1.965167E+0000 -1.042512E+0000
 -1.458345E+0000 -7.631704E-0001
  2.983699E+0000  6.336797E-0001
 -2.076477E+0000  1.588677E+0000
 -2.374690E+0000  2.659589E+0000
 -2.412526E-0001 -3.762880E-0001
 -1.203785E+0000 -6.480855E-0001
  3.888523E+0000  2.122367E+0000
 -1.642090E+0000  6.597743E-0001
 -2.211331E+0000  4.447552E-0001
 -1.970399E+0000 -4.517245E+0000
 -1.896207E+0000 -5.323512E+0000
  2.536916E+0000 -6.432738E-0001
  6.793712E-0001  2.996857E+0000
 -1.042004E+0000  3.696503E+0000
 -2.050526E+0000 -3.077177E-0001
  1.445151E+0000 -1.204492E+0000
  1.380336E-0001  1.158209E+0000
 -1.156725E-0001 -1.568970E+0000
 -1.571719E+0000 -2.486129E+0000
  8.712238E+0000 -1.314230E+0000
  2.699276E+0000  5.339090E+0000
 -5.966583E-0001  5.748366E+0000
 -3.322251E+0000  5.873842E+0000
 -2.909777E+0000  2.096940E+0000
 -1.215657E+0000 -7.203000E+0000
  3.271192E+0000 -2.871042E+0000
  2.611130E+0000 -1.854668E+0000
 -9.517410E-0001  8.806202E-0001
 -6.425069E-0001  1.035016E+0000
 -1.747089E+0000  2.411492E-0001
  1.412962E+0000 -1.979975E+0000
 -6.747478E-0001 -4.064204E+0000
  4.057204E+0000 -1.490730E+0000
 -3.491499E-0001 -2.777727E+0000
 -7.437097E-0001  2.579019E+0000
 -3.999819E+0000  1.847107E+0000
 -1.792835E+0000 -2.990154E+0000
  3.487041E+0000 -1.850389E+0000
  4.315291E+0000 -3.663520E+0000
 -2.746591E-0001  9.160748E-0002
 -4.405278E+0000  6.258479E-0001
 -1.201061E+0000 -5.480702E+0000
  1.498538E+0000 -3.298412E-0001
  7.987542E-0001 -2.429718E+0000
  3.371528E+0000  7.428166E-0001
 -2.321053E+0000  3.084682E+0000
 -1.258129E+0000 -1.829379E+0000
  1.844006E+0000 -3.056679E+0000
  3.748620E+0000 -2.879424E+0000
  2.133933E+0000 -2.855566E-0001
 -5.110918E-0001  3.237470E+0000
 -4.438177E+0000  1.485280E+0000
 -2.594919E+0000 -1.759741E+0000
  4.891417E+0000 -3.488157E+0000
  4.426449E+0000  2.338696E+0000
 -1.000434E+0000  6.229565E+0000
 -4.933265E+0000  4.432024E+0000
 -4.540236E+0000 -7.878041E-0001
  1.161263E-0001 -3.571405E+0000
  5.301813E+0000 -4.398980E+0000
  2.797488E+0000 -1.157354E+0000
 -7.649904E-0001  5.591569E+0000
 -3.557019E+0000  3.861322E+0000
 -3.566905E-0002 -6.001316E+0000
  4.999637E+0000 -3.040985E+0000
  2.164761E+0000  2.499783E+0000
  1.538424E+0000  2.371855E+0000
 -5.067472E+0000  7.577163E+0000
 -4.663839E+0000 -4.614282E-0002
  1.378989E+0000 -2.285003E+0000
  3.409231E+0000 -5.307489E+0000
  1.094224E+0000  1.873039E+0000
 -7.781921E-0001 -2.669379E-0001
  4.055109E-0002  2.737793E+0000
  2.367125E+0000 -5.744800E-0001
  2.134512E+0000  1.879117E+0000
  1.729320E+0000  1.125331E-0001
  2.542999E+0000  1.635944E+0000
 -1.773685E+0000  2.528725E+0000
 -2.713840E+0000  2.564547E+0000
 -1.841109E+0000 -2.378371E+0000
  3.499892E+0000 -2.139625E+0000
  5.641198E+0000 -3.231309E+0000
  1.418566E+0000  5.138941E+0000
 -5.306816E+0000  5.551280E+0000
 -7.006124E+0000  2.080483E+0000
 -2.042938E-0001 -6.872749E+0000
  5.601103E+0000 -5.964459E+0000
  7.610763E+0000 -3.009758E+0000
 -1.164576E+0000  5.168925E+0000
 -5.863542E+0000  5.748271E+0000
 -4.024314E+0000  1.761006E-0001
  3.460178E+0000 -8.330747E+0000
  5.745790E+0000 -5.600400E+0000
  3.324498E+0000  6.997395E+0000
 -1.887938E+0000  7.641572E+0000
 -7.380656E+0000  3.894326E+0000
 -3.357611E+0000 -6.015529E+0000
  5.071132E+0000 -8.184348E+0000
  6.537727E+0000  1.987963E+0000
 -1.179110E+0000  5.675671E+0000
 -5.988663E+0000  3.869797E+0000
 -3.957050E+0000 -3.685814E+0000
  3.137208E+0000 -4.342144E+0000
  4.953087E+0000 -1.705588E+0000
  4.661209E+0000  1.564872E+0000
 -4.839800E+0000  4.506455E+0000
 -3.272084E+0000  6.236995E-0001
  3.964354E-0001 -3.169220E+0000
  2.635736E+0000 -2.973804E+0000
  5.109376E+0000 -3.707040E-0001
 -1.671889E-0001  2.321294E+0000
 -4.378310E+0000  1.094177E+0000
 -3.205188E+0000  6.016353E-0001
 -1.644841E-0002 -5.782521E+0000
  6.193769E+0000 -4.263945E+0000
  3.456504E+0000  4.110715E+0000
 -3.505201E+0000  4.093030E+0000
 -6.120299E+0000  6.117410E+0000
 -8.274840E+0000 -3.596763E+0000
 -2.780020E-0001 -5.310242E+0000
  5.950965E+0000 -3.761020E+0000
  7.845870E+0000 -3.292754E-0001
  8.987636E-0001  6.759813E+0000
 -2.076493E+0000  7.046141E+0000
 -6.461972E+0000 -2.324842E+0000
 -4.387182E-0001 -5.639594E+0000
  5.390028E+0000 -7.270285E+0000
  4.111815E+0000  1.326747E-0002
 -2.426093E+0000  5.140640E+0000
 -2.385845E+0000  1.341572E+0000
 -4.545637E+0000 -4.784740E+0000
  3.567348E+0000 -5.064860E+0000
  8.886527E-0001  1.887748E+0000
 -3.347195E+0000  4.734913E+0000
 -7.001296E+0000 -2.731156E+0000
 -5.935062E-0001 -5.385779E+0000
  1.353499E+0000 -5.063517E+0000
  3.862752E+0000  3.736354E+0000
  1.946110E+0000  4.150164E+0000
 -1.158669E+0000  4.122560E+0000
 -1.961531E+0000 -1.510836E+0000
  4.564376E-0001 -4.338369E+0000
  2.626089E-0001 -1.243083E-0001
 -2.763320E+0000 -2.031444E-0001
 -2.813120E+0000 -1.794719E+0000
 -8.684608E-0001 -3.807252E+0000
  8.547245E-0001 -3.039532E+0000
  4.617596E+0000 -2.903691E+0000
  7.413519E-0001  4.256307E+0000
 -2.250227E+0000  1.093799E+0000
 -3.825089E+0000  1.286071E+0000
 -1.564117E+0000 -1.874588E+0000
  2.751332E+0000 -1.215443E+0000
  2.499811E+0000  7.497456E-0002
  1.201426E+0000  2.507590E+0000
 -6.488221E+0000  9.681227E-0001
 -5.830691E+0000 -3.605208E+0000
  1.308155E+0000 -5.148473E+0000
  2.980199E+0000 -1.582329E+0000
  3.221981E+0000 -1.693794E-0001
 -1.674876E+0000  3.113306E+0000
 -2.533301E+0000  1.739208E+0000
  8.468616E-0001  7.362617E-0001
  2.889374E+0000 -8.282187E-0002
 -1.273825E+0000  7.719046E+0000
 -4.935475E+0000  5.508200E+0000
 -1.828627E+0000  2.718042E+0000
  3.224744E+0000  3.190251E+0000
  2.982121E+0000  1.036104E+0000
  9.198455E-0002  4.303272E+0000
 -1.456373E+0000  1.861188E+0000
 -1.205663E-0001 -5.605047E+0000
  1.574121E+0000 -1.253032E+0000
  3.854691E-0001 -3.783405E+0000
 -3.583783E+0000 -2.457698E+0000
  1.334650E-0002 -4.619655E+0000
  2.874761E+0000  3.741194E+0000
 -2.395896E+0000  1.860932E-0001
  1.666599E+0000  5.986727E-0001
  1.057214E+0000  1.308543E+0000
 -1.742210E+0000 -1.165811E+0000
 -2.705718E+0000 -2.451690E-0001
  8.508669E-0001 -6.542387E-0001
 -2.434824E+0000 -7.723278E-0001
 -2.691397E+0000  2.643945E+0000
 -3.389400E+0000  1.700950E+0000
 -1.515101E+0000 -1.919505E+0000
  6.840265E-0001 -3.014876E+0000
  1.488891E+0000 -8.847341E-0001
  1.526507E+0000  2.912838E+0000
  4.124345E-0001  3.677050E-0001
  3.123413E+0000  5.113215E+0000
  1.481068E-0001  2.115603E+0000
  4.540979E-0001 -1.151631E+0000
 -1.282703E+0000  1.010661E+0000
 -1.243357E+0000  1.678047E-0002
  1.186942E+0000  2.651615E-0002
  9.762091E-0001  2.008035E+0000
 -1.839772E+0000  3.949122E+0000
 -1.559288E+0000  3.913578E+0000
 -2.435239E+0000 -7.518989E-0001
 -5.348279E-0001 -1.675489E+0000
  1.726782E+0000 -1.903480E+0000
  3.306213E+0000  2.071505E+0000
 -1.297283E+0000  4.038814E+0000
 -9.941515E-0001  3.910243E+0000
 -4.306811E+0000 -6.767321E-0001
 -2.315309E+0000 -1.665359E+0000
 -3.394483E-0001 -4.510227E+0000
  4.070347E+0000 -3.416792E+0000
 -1.406462E+0000  2.444860E+0000
 -2.618005E+0000  2.184562E+0000
 -6.937352E-0001 -3.730255E+0000
  3.259640E+0000 -2.488676E+0000
  5.604275E+0000  1.158450E+0000
  2.914907E+0000  3.488053E+0000
 -3.019723E+0000  4.259784E+0000
 -4.634732E+0000  2.664006E+0000
 -3.547639E+0000 -4.758258E+0000
  5.617959E+0000 -5.012926E+0000
  7.657104E+0000  3.899050E-0001
  8.921164E-0001  5.692036E+0000
 -4.951491E+0000  2.851734E+0000
 -2.508541E+0000 -2.173507E+0000
 -1.334421E+0000 -6.528996E+0000
  7.199480E+0000 -3.086400E+0000
  5.342207E+0000  9.342398E-0001
 -1.197015E+0000  7.075986E+0000
 -4.821555E+0000  2.989801E+0000
 -1.511132E+0000  6.093763E-0001
  4.811054E-0001 -4.578383E+0000
  4.184214E+0000 -1.454950E+0000
  4.735144E+0000  2.818240E+0000
 -9.309849E-0001  3.260811E+0000
 -3.619290E+0000  9.395142E-0001
 -2.734360E+0000  1.781016E+0000
  5.736358E+0000 -7.696448E+0000
  7.609514E+0000 -2.667507E-0001
  1.145666E-0001  4.917564E+0000
 -4.449535E+0000  1.854508E+0000
 -4.251487E+0000 -1.375633E+0000
  2.528174E+0000 -9.138779E+0000
  6.654627E+0000 -6.061346E+0000
  5.433048E+0000 -2.431986E-0001
 -2.498117E+0000  4.639752E+0000
 -5.768148E+0000 -1.501906E+0000
 -4.093495E+0000 -2.452502E+0000
 -5.407444E-0001 -5.201482E+0000
  3.385383E+0000 -4.984279E+0000
  2.296556E+0000  1.422192E+0000
 -1.562767E+0000  4.730766E+0000
 -3.333893E+0000 -6.430822E-0001
 -1.058468E+0000 -2.156201E+0000
  1.638188E+0000 -3.862454E-0001
  4.291030E+0000  9.648466E-0002
 -7.775021E-0001  1.692093E+0000
 -4.162228E+0000 -5.387716E-0001
 -2.338935E+0000 -5.884739E+0000
  1.641579E-0001 -4.086563E+0000
  2.196933E+0000 -3.320181E+0000
  2.268258E+0000 -9.870948E-0001
 -5.215898E-0001  6.423047E+0000
 -3.420534E+0000  1.958693E+0000
 -3.558140E+0000 -2.873129E+0000
 -6.224039E-0001 -7.117968E+0000
  2.809917E+0000 -5.854846E+0000
  1.743316E+0000  8.502006E-0001
 -5.911954E-0001  1.814904E+0000
 -3.063428E+0000  4.628033E-0001
 -2.245860E+0000 -3.125098E+0000
  1.814994E+0000 -3.787172E+0000
  1.904085E+0000 -3.640066E+0000
  4.774618E+0000 -3.287192E+0000
  2.734472E+0000  3.593778E+0000
  1.609885E-0001  8.405940E+0000
 -3.809853E+0000  1.473047E+0000
 -1.794941E+0000 -5.439332E-0001
 -6.619118E-0001 -1.771121E+0000
  2.994021E+0000  6.478258E-0001
  1.673620E+0000  4.167316E+0000
  1.196460E+0000 -3.050155E-0001
 -1.704371E+0000 -4.785955E-0001
  1.065094E+0000  2.843512E+0000
 -5.653249E-0001  7.703469E-0001
 -1.018673E+0000 -2.534177E+0000
  3.986970E+0000  1.110798E+0000
 -4.675837E-0002  1.103234E+0000
  5.119400E-0001 -1.640165E-0001
  2.802323E-0001  5.868273E-0002
 -4.043538E-0001 -4.408831E+0000
  5.539804E+0000  2.955980E+0000
  3.152737E+0000  6.701015E+0000
 -6.315343E-0001  5.745670E+0000
 -4.025427E+0000  6.737494E-0001
 -2.015181E+0000  1.255000E+0000
 -1.412041E+0000 -2.918822E+0000
  2.693769E+0000 -2.651378E+0000
  2.293306E+0000  7.084924E-0001
 -2.919585E+0000  2.871776E+0000
 -3.079844E+0000 -1.807066E+0000
 -4.743839E-0001 -2.014967E+0000
  8.301578E-0001 -2.621129E+0000
  2.201432E+0000 -2.162172E+0000
 -1.478542E+0000  3.335356E+0000
 -1.246567E+0000  3.647283E+0000
  7.346843E-0002  7.709853E-0001
 -1.873614E+0000 -1.835615E+0000
  3.131617E+0000 -1.455119E+0000
  3.632595E+0000  1.851523E+0000
 -4.805271E-0002  4.383598E+0000
 -4.683949E+0000  5.176420E+0000
 -2.349147E+0000 -2.527135E-0001
  6.567472E-0002 -4.842514E+0000
  9.110648E-0001 -5.294025E+0000
  2.598021E+0000 -3.359704E-0001
 -2.498072E-0001  8.624469E-0001
 -4.806686E+0000  3.904634E+0000
 -3.676436E+0000  4.057892E-0001
  3.110736E+0000 -3.293886E+0000
  7.867807E-0001  7.274942E-0001
  8.314809E-0002  1.584720E+0000
 -6.655427E+0000  4.046284E+0000
 -3.857795E+0000  7.754194E-0001
  2.326314E-0001 -2.716260E+0000
  5.916656E+0000 -2.706355E+0000
  3.110231E+0000  1.647478E+0000
 -1.985404E+0000  5.395342E+0000
 -2.158442E+0000  6.719338E-0001
 -1.191252E+0000 -8.604890E-0001
  1.764843E+0000  4.201210E-0001
  2.643236E+0000  1.210465E+0000
 -1.474925E+0000  3.441044E+0000
 -5.095182E+0000  2.087671E+0000
 -2.677421E+0000 -5.139580E+0000
  1.184033E+0000 -3.715151E+0000
  1.148120E+0000 -3.939327E+0000
 -2.046373E+0000 -1.422523E+0000
 -1.046034E+0000  2.472676E+0000
  1.273299E+0000 -1.412020E+0000
  2.122837E+0000 -3.519083E+0000
 -2.003939E-0001 -2.354399E+0000
  1.108391E-0001 -2.256885E+0000
 -4.105823E-0002 -6.455310E-0002
  5.560046E-0001  7.911207E-0001
 -2.213549E+0000 -1.494752E+0000
  4.136446E-0001 -4.102863E+0000
 -1.961827E+0000 -5.542762E+0000
  2.291652E-0001 -3.154932E+0000
  1.271891E+0000  8.457868E-0001
 -2.477931E+0000  7.538873E-0002
 -1.627047E+0000 -1.336467E+0000
  3.807763E-0001 -2.568578E+0000
  2.900445E+0000 -2.615520E+0000
  3.130549E+0000  1.234987E+0000
 -2.483428E+0000  1.120777E+0000
 -4.159666E+0000  2.101472E+0000
 -1.279089E+0000 -3.629626E+0000
 -1.503720E+0000 -4.827786E+0000
  4.929459E-0001 -1.751558E+0000
 -3.817902E+0000  5.154447E-0001
 -1.366291E+0000  1.808320E-0001
 -3.181074E+0000 -2.496337E+0000
  9.893541E-0001 -3.064982E+0000
  1.488622E+0000 -4.529057E-0001
 -1.244646E+0000  1.080787E+0000
  2.720370E+0000  2.461298E+0000
 -2.425531E+0000 -2.312069E+0000
 -4.402667E+0000 -1.861517E+0000
  2.679887E+0000 -1.631054E+0000
  3.895184E+0000  4.811646E+0000
  1.577698E-0002  5.319521E+0000
 -2.375480E+0000  7.030318E+0000
 -2.402005E+0000  1.106953E+0000
  1.268782E+0000 -1.394457E+0000
  2.853916E-0001 -2.624898E+0000
 -8.025372E-0001 -2.123485E+0000
 -5.210430E+0000 -4.232319E-0001
 -1.453857E+0000 -2.456840E-0002
 -9.709628E-0001 -8.560681E+0000
  3.826677E+0000 -3.792847E+0000
  1.600264E+0000 -2.762237E-0001
 -1.412597E+0000 -6.092741E-0001
 -1.568561E+0000  2.240537E-0001
 -1.755855E+0000 -1.299961E+0000
 -2.991350E+0000 -9.883230E-0001
  3.156075E+0000 -2.854557E+0000
  1.101297E+0000  2.113338E+0000
  1.705837E+0000 -1.224252E+0000
  1.011280E+0000 -2.898492E+0000
  3.002082E+0000  2.548558E+0000
  9.695073E-0002  3.706377E+0000
 -6.986178E-0001  3.912046E+0000
 -2.628815E+0000  2.561637E+0000
  2.526469E+0000 -1.464385E+0000
  1.317090E+0000 -2.950216E+0000
 -1.108094E+0000 -3.200811E+0000
 -9.524562E-0001 -2.145167E-0001
  8.893984E-0001 -1.084604E+0000
  1.339789E+0000 -9.076289E-0001
  2.178709E+0000  3.508057E+0000
  1.425904E+0000  5.842046E+0000
 -3.331843E+0000  6.437082E+0000
  2.541356E+0000 -3.459002E+0000
  2.761903E-0001  9.194690E-0001
  1.493071E+0000 -2.512623E+0000
  7.494210E-0001  2.896337E+0000
 -2.095332E+0000  1.711820E+0000
 -3.218717E-0001  8.873561E-0001
  1.729516E+0000 -3.082258E+0000
  1.549216E+0000  2.758833E+0000
 -1.407191E+0000  6.766037E-0001
 -1.322277E+0000 -3.198859E-0001
  4.757860E-0002 -9.382172E-0001
  3.190230E+0000 -1.668774E+0000
  2.195068E+0000  6.301692E-0001
  5.085477E-0001  2.091530E+0000
  1.525963E+0000  5.550004E+0000
 -4.302977E-0001 -1.159543E-0001
 -6.214058E-0001  8.949829E-0001
  5.723362E-0001  3.441519E-0001
  6.984708E-0001  1.196113E-0001
 -8.729319E-0001 -6.394561E-0001
 -2.938703E+0000  8.193016E-0001
  1.402192E+0000 -2.095095E+0000
  4.312921E+0000 -1.357172E+0000
 -1.237964E+0000  2.298538E+0000
 -2.305592E+0000  7.512692E+0000
 -5.835876E+0000  1.752343E+0000
 -1.385447E+0000 -3.337558E+0000
  5.222565E+0000 -2.467144E+0000
  7.383473E+0000  1.028059E+0000
  4.880031E-0001  7.687670E+0000
 -5.757008E+0000  8.229958E+0000
 -7.038764E+0000  6.176162E-0001
  2.415095E+0000 -6.607642E+0000
  5.828112E+0000 -4.180460E+0000
  1.192475E+0000  1.275243E+0000
 -1.434811E+0000  9.344872E+0000
 -5.975481E+0000  4.916864E-0001
 -5.232674E-0001 -2.949536E+0000
  5.959965E+0000 -3.904349E+0000
  4.598421E+0000  2.349610E+0000
 -1.588199E+0000  6.771757E+0000
 -5.181250E+0000  2.044697E+0000
 -1.756759E-0001 -3.637923E+0000
  3.437552E+0000 -2.908413E+0000
 -5.236183E-0002  1.560422E+0000
 -1.688985E+0000  8.970805E-0001
  4.159086E-0001  2.401879E-0001
  4.672376E-0001 -1.445825E+0000
  2.434432E+0000 -1.898017E+0000
  1.576703E+0000  2.544545E+0000
 -1.372950E+0000  3.342732E+0000
 -4.459384E+0000  5.496782E-0001
  1.262547E+0000  2.672684E+0000
  1.085678E-0001 -9.093073E-0001
  7.811367E-0001 -2.938597E+0000
  5.631822E-0002  9.441599E-0001
 -2.959891E+0000  1.633057E+0000
  3.462977E-0001 -1.629273E+0000
 -3.452192E+0000  2.434919E-0001
 -2.062889E+0000  2.419541E-0002
 -2.852310E+0000 -4.106298E+0000
 -5.197379E-0001 -2.658305E+0000
  8.726838E-0001 -2.280051E+0000
  4.561377E+0000  2.439507E+0000
  1.936196E+0000 -8.698834E-0002
  1.416782E+0000  5.807075E-0001
  4.861226E-0001  3.644654E-0001
 -1.734374E-0001 -1.036323E+0000
  2.742348E+0000 -9.323155E-0001
  4.496623E-0001  3.841924E-0002
 -3.899000E+0000  3.485837E+0000
 -7.367207E+0000 -4.682426E-0001
  1.689743E-0002 -4.640314E+0000
  3.422104E+0000 -9.609095E+0000
  1.288732E+0000 -4.025458E+0000
 -1.499732E+0000  2.805007E+0000
 -5.360308E+0000  7.892519E-0001
 -3.803960E+0000 -7.422258E-0002
  2.104634E+0000 -5.078799E+0000
  3.908515E+0000 -7.896755E-0001
  3.042012E+0000  2.802058E+0000
 -1.963302E+0000  7.315258E+0000
 -5.073772E+0000  3.747677E+0000
 -2.032583E+0000 -2.657727E+0000
  4.907181E+0000 -6.239935E+0000
  5.171931E+0000 -9.242962E-0001
  1.311423E+0000  4.750683E+0000
 -2.484636E+0000  7.308792E+0000
 -3.045959E+0000  2.018528E+0000
 -4.837592E+0000 -3.907526E+0000
  1.286750E+0000  7.298977E-0001
  3.532676E+0000  3.178381E-0001
  1.360601E+0000  7.610350E+0000
 -1.285263E+0000  4.164478E+0000
 -2.991288E+0000  1.067597E+0000
  9.579569E-0001 -4.653246E-0001
  3.687323E+0000 -2.631286E+0000
 -2.799122E+0000 -9.391846E-0001
 -2.073550E+0000 -1.754419E+0000
  8.088757E-0001 -3.497474E+0000
  1.296888E+0000 -4.519928E+0000
  3.384955E+0000  3.210119E+0000
 -2.594062E+0000  1.503631E+0000
 -7.261550E+0000 -1.849971E+0000
 -3.585587E+0000  4.769794E-0001
  7.606889E-0001 -4.642033E+0000
  3.314171E+0000 -9.019564E-0001
 -9.232009E-0001  2.088423E+0000
 -1.285804E+0000  3.754892E+0000
 -1.402137E+0000  1.159578E+0000
  8.738353E-0001 -5.760333E-0001
 -1.407009E-0001 -1.605311E+0000
 -1.051543E-0001 -6.336148E-0001
  2.292657E+0000 -3.366797E-0001
 -1.190375E+0000  5.750937E+0000
 -4.018311E-0001 -5.445350E-0001
  2.119473E+0000 -5.910577E-0001
  9.959561E-0001 -1.330454E+0000
  1.965406E+0000  1.485298E+0000
 -1.147020E+0000  2.673654E+0000
 -3.660823E+0000 -2.352578E+0000
  8.700262E-0002 -1.966342E+0000
  1.664059E+0000 -1.335169E+0000
  3.328046E+0000 -2.678610E+0000
  3.245216E+0000 -1.030041E-0001
 -1.208415E-0001  5.506248E+0000
 -2.300315E+0000  4.128404E+0000
 -1.663755E+0000  4.267724E-0001
  1.841998E+0000 -7.024290E+0000
  5.507512E+0000 -3.442379E+0000
 -7.900922E-0003  2.217176E+0000
 -6.059768E+0000  2.256408E+0000
 -5.884974E+0000  2.616506E+0000
  3.461964E+0000 -5.550862E+0000
  4.985365E+0000 -3.245180E+0000
  4.146257E+0000  6.033266E-0001
 -4.809214E+0000  2.482654E+0000
 -1.982155E+0000  1.292958E+0000
  1.514912E-0001 -3.303114E+0000
  5.260479E+0000 -9.465886E-0001
  2.455181E+0000  3.353197E+0000
  1.237559E+0000  4.859518E+0000
 -4.750574E+0000  5.056333E+0000
 -5.860718E+0000  3.955864E-0001
  4.454144E-0001 -3.054703E+0000
  1.874227E+0000 -2.499744E+0000
  5.578263E+0000 -5.664817E-0001
  2.783943E+0000  2.126005E+0000
 -3.507456E+0000  3.033897E+0000
 -6.901965E+0000  1.535976E+0000
 -3.082211E+0000 -4.963150E+0000
  3.722837E+0000 -2.740485E+0000
  5.378500E+0000 -2.634226E+0000
  4.502578E-0002  5.468845E+0000
 -3.498749E+0000  3.542963E+0000
 -4.819872E+0000 -4.970344E+0000
  5.080638E-0002 -6.692506E+0000
  3.690280E+0000 -5.211735E+0000
  4.812156E+0000 -3.801270E-0001
  4.617564E+0000  2.957125E+0000
 -3.471799E+0000  2.908691E+0000
 -2.437629E+0000 -1.987678E+0000
  1.338643E-0001 -1.504928E+0000
  5.483442E+0000 -1.748348E+0000
  4.152189E+0000  1.123115E+0000
  2.047268E-0001  4.063705E+0000
 -2.365858E+0000 -1.739529E+0000
 -1.289124E+0000 -1.453952E+0000
  1.217424E+0000 -2.121666E+0000
  2.258780E+0000  2.165934E+0000
  1.135970E+0000  2.146573E+0000
 -1.615236E+0000  4.451906E+0000
 -1.572315E+0000  1.810879E+0000
 -3.790910E+0000 -1.534412E+0000
  6.181349E-0001 -3.947291E+0000
  4.868536E-0001 -4.365901E+0000
  1.704394E-0001 -3.031381E+0000
  2.728343E+0000 -2.868603E+0000
  1.402690E+0000  2.051350E+0000
 -1.431425E+0000  5.646293E+0000
 -1.442314E-0001 -3.129521E-0001
  9.579292E-0001 -3.458679E+0000
  3.864692E+0000  2.477901E-0001
  4.593049E-0001  4.037037E+0000
 -2.061578E+0000  5.200843E+0000
  9.528818E-0001 -1.033181E-0001
 -1.195112E+0000 -1.441936E+0000
  4.199966E+0000 -2.302554E+0000
  4.759133E+0000  1.017544E+0000
 -1.125722E+0000  1.790017E+0000
 -3.959449E+0000  3.266027E+0000
 -4.617382E-0001  6.979529E-0001
  1.721846E+0000 -1.280441E+0000
  2.162935E+0000 -1.899517E-0001
  9.306427E-0001  3.438112E+0000
 -1.304791E-0001  3.334211E+0000
  1.992418E+0000  1.449135E+0000
  2.622528E+0000  1.728366E+0000
 -1.963207E+0000  2.147278E+0000
 -1.464240E+0000  9.341736E+0000
 -4.529830E+0000 -5.220542E-0001
 -1.084330E-0001 -3.272631E+0000
  1.133092E+0000 -3.821021E+0000
  6.410745E+0000 -2.716587E-0001
 -2.261473E+0000  1.948308E+0000
 -2.852840E+0000  2.217425E+0000
 -3.355855E+0000 -2.724282E+0000
  1.935914E+0000 -3.196174E+0000
 -7.124051E-0001 -8.719854E+0000
 -8.995828E-0001 -1.574280E-0001
 -3.436496E+0000 -3.097948E+0000
 -1.382520E+0000 -4.934970E+0000
 -2.997397E+0000 -4.464416E+0000
  3.053654E+0000 -3.088240E+0000
 -3.490730E+0000 -3.814228E+0000
 -1.947329E+0000 -3.649962E+0000
 -9.416483E-0002 -1.688242E+0000
 -7.744269E-0002 -2.135314E+0000
  5.846914E-0001 -2.478721E+0000
 -8.000852E-0001  2.079280E+0000
 -5.620924E+0000  1.346761E+0000
 -2.967433E+0000 -8.332211E-0001
  2.866608E+0000 -2.240309E+0000
  3.620442E-0001 -3.276378E+0000
  1.430369E+0000 -7.010419E-0001
 -2.901774E+0000  2.421111E+0000
 -2.269981E+0000 -1.252636E+0000
  1.357943E+0000 -1.494614E+0000
  3.830237E+0000 -2.831343E+0000
 -1.201873E-0001  7.462193E-0001
 -1.992403E-0002  1.176324E+0000
 -5.086167E-0001 -6.886635E-0001
  4.555308E-0002  7.384468E-0001
  7.124493E-0001 -6.139105E-0001
  8.801603E-0001  2.365046E+0000
 -2.974116E+0000  2.531741E+0000
 -3.285623E+0000 -1.480413E+0000
 -7.065806E-0001 -5.113505E+0000
  5.818861E+0000 -4.176461E+0000
  1.784035E-0001  3.561879E+0000
 -3.444035E+0000  7.148927E+0000
 -9.036300E+0000 -1.627974E+0000
 -2.939829E+0000 -5.903401E+0000
  3.606346E+0000 -7.215082E+0000
  4.452342E+0000 -1.450010E+0000
  1.208319E+0000  6.802940E+0000
 -7.323897E+0000  7.022226E+0000
 -2.086114E+0000  4.294102E+0000
 -3.264690E-0002 -5.821671E+0000
  7.414751E-0001 -5.056705E+0000
  1.899510E+0000  2.427628E-0001
 -9.051037E-0001  4.463547E+0000
 -5.125387E-0001  3.097749E+0000
 -2.479104E-0001  8.284439E-0001
 -4.382206E+0000  2.080348E+0000
 -1.707831E+0000 -4.067887E+0000
  2.653337E+0000 -4.876284E+0000
  6.136551E-0001 -1.241638E+0000
 -1.800159E+0000  1.166502E+0000
 -2.643430E+0000 -1.160352E-0001
 -6.864059E-0001 -3.672430E+0000
  1.511792E+0000  1.046522E+0000
  9.438820E-0001  1.969141E+0000
  1.788379E+0000  2.975618E+0000
 -2.377076E+0000  1.367066E+0000
 -5.776792E-0001 -7.784530E-0001
  6.281780E-0001 -1.531384E+0000
 -2.737152E+0000  1.816387E+0000
 -3.049825E+0000  2.872012E+0000
  6.763898E-0001 -2.648500E+0000
  1.978121E+0000 -4.466099E-0001
  1.969590E+0000  6.860242E-0001
  1.086932E+0000  1.641971E+0000
  1.694038E+0000  3.655965E+0000
 -2.119010E+0000 -1.338865E-0001
 -2.565399E-0001 -6.560166E+0000
 -3.343902E+0000 -1.241882E+0000
  1.241642E+0000 -2.281951E+0000
  2.748506E+0000  1.409709E-0001
  2.048510E-0001 -4.017385E+0000
 -4.671166E-0001  1.962810E+0000
 -3.331691E+0000  1.665828E+0000
  1.250894E+0000  1.710576E-0001
 -1.919524E+0000 -2.415545E+0000
  3.191716E+0000  1.007507E+0000
  4.305033E-0001 -1.334725E+0000
 -1.637211E+0000  1.016687E+0000
  3.688262E-0001  5.052449E-0001
 -5.639532E-0001 -3.962686E+0000
  2.414878E-0001 -1.910693E+0000
  4.248250E+0000  7.444798E-0001
 -7.388818E-0001  9.018215E-0001
 -1.132994E+0000  2.881831E+0000
 -3.439447E+0000  2.473492E+0000
 -6.993306E-0001  4.389716E-0001
  1.241254E+0000  2.904618E+0000
 -3.752076E-0002  1.162649E+0000
 -2.933661E+0000 -1.833115E+0000
 -2.934172E+0000  8.212542E-0001
 -7.674941E-0001 -2.067960E+0000
  1.905666E+0000  1.276782E+0000
 -1.716112E-0002 -1.814962E+0000
  7.172672E-0001 -3.024552E+0000
  5.249647E-0001  5.552810E-0001
 -4.573734E-0001  5.475058E+0000
 -3.161316E-0001  1.034332E-0001
  2.357674E+0000  1.592428E-0001
 -5.073743E-0001 -1.600097E+0000
 -1.140879E+0000 -1.658889E+0000
  1.403015E+0000 -3.642101E+0000
 -1.286758E+0000  1.026684E+0000
  1.651824E+0000  2.495277E+0000
 -3.367963E+0000  2.129262E+0000
 -1.162932E+0000 -2.446813E-0001
  3.305732E+0000 -2.645650E+0000
  9.804496E-0001  7.161812E-0001
 -3.449354E+0000  2.302405E+0000
 -9.998284E-0002 -3.715926E-0001
  4.386656E-0001 -3.931034E+0000
  3.456693E+0000  1.156794E-0001
 -2.959696E+0000  2.321646E+0000
 -3.795221E+0000  3.544980E-0001
 -6.228595E-0001 -4.212073E+0000
  1.334865E+0000 -4.752373E+0000
  3.944034E+0000 -1.905411E+0000
  8.623863E-0001  1.788282E+0000
 -6.011084E-0001  4.580153E+0000
 -8.110627E-0001  1.134657E+0000
 -4.406617E-0001 -4.112122E+0000
 -3.586499E-0001 -1.541153E+0000
  1.195928E+0000  1.142085E+0000
  1.848527E+0000  3.444618E+0000
  2.172147E+0000  1.424131E+0000
  1.465633E+0000  2.039862E+0000
 -5.692789E-0002  1.679200E+0000
 -1.535890E+0000  1.556368E+0000
 -2.204679E+0000  1.009216E+0000
  2.218119E-0002 -2.895559E+0000
  2.793441E+0000 -4.547114E-0001
 -7.443101E-0001  1.831351E+0000
  1.465708E+0000  4.699349E+0000
 -5.756912E-0001  4.040067E+0000
 -5.678748E-0001 -2.563544E+0000
  1.912544E+0000 -1.675624E+0000
  2.964116E-0001  6.336668E+0000
 -1.350039E+0000  4.733193E+0000
 -4.571309E+0000 -2.992564E-0001
 -2.017774E+0000 -1.965908E+0000
  3.378772E+0000 -2.359555E+0000
  4.688364E+0000 -1.621277E+0000
  5.819712E-0001  5.844088E+0000
 -4.742563E+0000  2.690797E+0000
 -2.097768E+0000  1.090477E+0000
 -6.963938E-0001  2.356436E-0001
  3.050658E+0000 -2.153734E+0000
  2.637630E+0000 -2.136980E+0000
  2.280313E+0000 -9.169397E-0002
  2.704368E+0000 -1.503558E+0000
  2.805948E+0000 -6.712776E-0001
  1.255949E+0000  4.781376E+0000
 -3.248717E+0000  7.026490E+0000
 -5.874034E+0000  1.425034E-0001
  4.978808E-0001 -8.443997E+0000
  5.671885E+0000 -5.226248E+0000
  2.786056E+0000  3.024362E+0000
 -6.804283E-0001  7.437172E+0000
 -6.173468E+0000  1.886640E-0001
 -1.120566E+0000 -5.012663E+0000
  6.631186E+0000 -6.182729E+0000
  7.688464E+0000 -2.880471E+0000
  2.633026E+0000  7.185804E+0000
 -1.671940E+0000  5.060066E+0000
 -5.420219E+0000 -1.501748E+0000
  1.255230E+0000 -5.562200E+0000
  4.604605E+0000 -5.833708E+0000
  1.074571E+0000  4.485091E+0000
 -3.225147E+0000  4.298293E-0001
 -2.756788E+0000  6.651937E-0001
 -6.035294E+0000 -5.059842E+0000
  4.449220E+0000 -6.985933E+0000
  4.223369E+0000 -3.577251E+0000
  2.298117E+0000  1.733289E+0000
  7.498258E-0001 -2.626293E-0001
 -3.955569E+0000 -1.538016E+0000
  7.680658E-0001  3.757050E-0001
  1.139208E-0001 -3.286185E+0000
  5.635419E-0001  5.802282E-0001
 -1.056081E+0000 -1.492563E+0000
 -1.552122E+0000  3.610973E+0000
 -1.860664E+0000 -1.101985E+0000
  1.547990E-0002  8.774281E-0001
  6.438181E-0002 -2.124138E-0001
 -3.240578E+0000 -1.053283E+0000
 -9.541679E-0001 -7.136521E-0001
  5.609338E-0001 -2.572079E+0000
  1.036628E+0000 -2.330324E+0000
  1.255412E+0000 -1.726999E+0000
  1.202435E+0000 -1.292959E-0001
  3.059627E-0001  2.604271E-0001
  2.115843E+0000 -1.642026E-0001
  3.245234E+0000  3.305408E+0000
  8.748843E-0001  2.078476E+0000
 -1.790320E+0000 -2.605522E-0001
 -1.426978E+0000 -3.705796E+0000
  1.081038E+0000 -1.962965E+0000
  5.192735E+0000  6.706717E-0001
  1.510204E+0000  2.055127E+0000
  1.357829E+0000  4.649369E+0000
 -2.151182E+0000  5.818432E+0000
  1.167805E+0000  3.132174E-0002
  3.367056E+0000  5.427132E-0001
  4.080787E+0000  1.456002E+0000
  1.690966E+0000  1.218014E+0000
 -4.478526E+0000 -1.758045E-0001
 -1.809230E+0000  1.134272E-0001
  1.430990E+0000 -4.868357E+0000
  3.643880E+0000  8.869874E-0001
  1.798878E+0000  4.130979E-0002
  1.613946E+0000 -1.303381E+0000
  6.877961E-0001 -1.495848E+0000
  1.437414E+0000  3.910361E+0000
  2.273413E+0000  2.151607E+0000
  8.710600E-0001 -1.874161E+0000
  5.700931E+0000 -3.555222E+0000
 -1.463536E+0000  5.607821E+0000
 -3.419796E+0000  1.678265E+0000
 -2.087513E+0000 -3.217523E+0000
  2.665963E+0000 -1.176695E+0000
  4.311701E+0000 -2.530194E+0000
 -2.816671E+0000  7.000820E-0001
 -3.234133E+0000  7.555866E-0001
 -4.547470E-0001 -1.891196E+0000
 -9.523476E-0001 -2.274910E+0000
  2.770225E+0000 -2.615322E+0000
  2.728804E-0001  5.642620E-0001
  3.121970E-0001 -1.859050E+0000
 -2.389080E+0000  5.318574E-0002
 -3.924820E-0001 -1.267943E+0000
  3.278729E+0000 -2.869757E+0000
  3.330004E+0000  7.167069E-0001
 -2.601518E+0000  2.011773E+0000
 -1.745864E+0000 -3.208220E-0001
  8.256295E-0001 -6.127999E-0001
  1.830042E+0000 -2.450255E-0001
  1.417725E+0000 -2.970066E+0000
  2.113900E+0000  6.449205E-0001
  2.887258E+0000  2.858731E+0000
 -4.584378E-0001 -9.683518E-0001
 -3.756182E+0000  3.190886E+0000
 -2.051165E+0000 -1.356534E+0000
  4.507737E-0001 -2.243867E+0000
 -1.155802E+0000 -2.536666E+0000
  9.208003E-0001  3.588736E+0000
 -4.931445E-0001  9.059912E-0001
 -6.041867E-0001  9.909603E-0001
  1.422050E+0000 -4.312819E-0001
  1.943724E+0000 -2.340195E+0000
  1.326403E-0001  2.152136E+0000
 -2.081605E-0002 -2.219156E+0000
  2.059219E-0001 -6.531709E-0001
 -3.324737E+0000 -1.193516E+0000
 -7.816758E-0001 -4.955801E+0000
 -2.449588E+0000 -2.436282E+0000
  2.188309E+0000 -1.892165E+0000
  3.228411E+0000 -1.561399E+0000
  1.812549E+0000 -1.924221E+0000
  2.348441E+0000  4.211551E+0000
 -7.872862E-0001  4.812130E+0000
 -2.971944E+0000  1.701094E+0000
  2.831684E-0001 -4.020254E+0000
  2.295773E+0000 -3.550830E+0000
  2.344440E+0000  3.389649E+0000
 -1.076187E+0000  2.477075E+0000
 -3.879400E+0000 -1.716430E-0001
  2.683539E+0000  1.429729E+0000
  2.706226E+0000 -1.108082E+0000
 -1.782301E+0000  1.891391E+0000
 -1.433922E+0000  3.890989E+0000
 -4.607129E+0000 -1.007072E+0000
 -1.640651E+0000 -1.340891E+0000
  2.218281E+0000 -8.982605E-0001
  1.293137E+0000 -1.945996E-0001
 -1.227045E+0000  1.721782E+0000
 -1.789617E+0000  1.831763E+0000
  2.922142E-0002  3.809650E+0000
 -5.249706E+0000 -4.413604E+0000
 -2.148820E+0000 -3.197506E+0000
  4.401089E+0000 -2.713933E-0002
  1.755479E+0000  3.546986E+0000
 -5.312790E-0001  2.082457E+0000
 -3.611757E+0000  3.878827E-0001
  1.353509E+0000 -7.116248E+0000
  7.632115E-0001 -1.280389E+0000
 -2.621001E+0000 -1.183936E+0000
 -2.447921E+0000 -1.395544E+0000
 -1.014821E+0000 -3.775167E+0000
  8.088986E-0001 -1.540771E+0000
  4.764728E-0001 -8.887431E-0001
  3.747400E+0000  1.472269E+0000
  2.217082E+0000  5.507151E+0000
 -2.269302E+0000  7.158441E+0000
 -3.286905E+0000  7.040218E-0003
 -3.043067E+0000  1.102774E+0000
 -1.815709E+0000 -3.849149E+0000
  1.481108E+0000 -2.468888E+0000
  3.509747E+0000 -1.297827E-0001
  3.893221E+0000  2.951337E-0001
  6.522270E-0001  4.040291E-0001
 -1.654390E+0000  1.203970E+0000
 -1.399092E-0001  1.024745E+0000
 -1.098036E-0001 -3.336318E+0000
  2.422337E+0000 -2.532552E+0000
  2.069405E+0000  6.468473E-0001
  2.860508E+0000  5.502823E-0001
 -9.303344E-0001  1.448754E+0000
 -2.530975E+0000 -1.015019E+0000
  4.740686E-0001 -1.980123E+0000
 -1.857141E+0000 -1.808272E+0000
  1.487725E+0000 -2.301693E+0000
  3.057876E+0000  1.294771E+0000
 -9.856373E-0001 -2.473973E+0000
 -1.376414E-0001 -2.165115E+0000
 -2.905449E+0000  1.074689E-0001
 -5.808070E-0002  6.012364E-0001
  1.157852E+0000 -3.464083E+0000
  3.426468E+0000  6.413243E-0001
 -2.232082E+0000  4.169037E+0000
  2.712235E-0001  1.549700E+0000
  2.603858E+0000 -1.211869E+0000
 -1.882438E+0000  2.150326E+0000
 -1.306624E+0000  3.577005E+0000
 -3.271405E+0000  1.688255E+0000
 -2.457343E+0000 -1.907708E+0000
 -1.406699E+0000 -2.615425E+0000
  1.721376E+0000 -6.266645E+0000
  4.714514E+0000 -4.866252E-0001
  3.520508E+0000  8.240478E-0001
  2.981965E-0002  2.233366E+0000
 -4.914928E+0000  2.104295E-0001
  1.028073E+0000 -2.396937E+0000
  2.060642E+0000 -1.796694E+0000
  2.469910E+0000 -1.349272E+0000
  2.583191E+0000  1.910892E+0000
  1.444790E+0000  2.453095E+0000
 -2.969454E+0000  2.703617E+0000
  7.359891E-0001 -1.874279E+0000
  2.518729E+0000 -1.452689E+0000
  4.365771E+0000  4.781558E+0000
 -1.508815E+0000  3.346683E+0000
 -6.313571E+0000  6.217236E-0001
 -4.241960E+0000 -2.414502E+0000
  2.645917E+0000 -1.470187E+0000
  3.189164E+0000  7.771643E-0001
  7.131824E-0001  2.095659E+0000
 -3.511522E+0000  1.886915E+0000
 -3.417280E+0000  1.694598E+0000
 -8.984040E-0001 -2.329502E-0001
  2.410238E+0000  3.080198E+0000
  5.495827E+0000  4.097451E+0000
 -3.331722E+0000  7.590622E+0000
 -5.048163E+0000  2.058999E+0000
  6.953507E-0001 -3.414476E+0000
  5.714047E+0000 -1.371049E+0000
 -4.030186E-0001  4.029564E+0000
 -2.352052E+0000  3.160052E+0000
 -4.538223E+0000 -1.661817E-0001
  1.494413E+0000 -5.368134E+0000
  1.938337E+0000 -4.486334E+0000
  5.205006E+0000  4.534994E-0001
 -1.443923E+0000  4.420791E+0000
 -5.450509E+0000  3.135897E+0000
 -1.630315E+0000  1.917396E+0000
 -2.027921E+0000 -6.382753E+0000
  3.202857E+0000 -4.543217E+0000
  2.363214E+0000 -7.643315E-0003
 -8.535327E-0002  6.174662E-0001
 -1.662319E+0000  2.720080E+0000
 -4.036810E+0000 -1.720611E+0000
 -7.960714E-0001 -6.029791E+0000
  1.952359E+0000 -5.682392E-0001
  2.780011E+0000  5.486372E+0000
  3.992640E-0001  2.339364E+0000
 -2.326621E+0000  3.186378E+0000
 -3.186736E+0000 -1.691584E+0000
  9.775389E-0001 -1.883194E+0000
  3.039973E+0000 -4.525913E+0000
  1.883213E+0000  1.132869E+0000
  3.723728E+0000  3.500177E+0000
  4.069489E-0001  4.416787E+0000
 -2.577640E+0000  6.605716E-0001
  5.744680E-0001 -6.304960E+0000
  8.164732E-0001 -4.094215E-0001
  7.055982E-0001 -9.450349E-0002
  1.982157E+0000  2.900620E-0001
  1.914218E-0001  1.410983E+0000
 -4.499242E+0000  3.283326E+0000
 -1.480392E+0000 -4.440356E+0000
 -3.192231E+0000 -2.708496E+0000
  3.549684E+0000 -8.314277E-0002
 -2.571576E-0001 -2.405171E+0000
  5.953695E-0001  5.313877E-0002
  1.098434E+0000 -2.562694E+0000
  1.030830E-0001 -2.360762E+0000
  1.445855E+0000 -2.649587E+0000
 -4.396559E-0001 -1.621678E+0000
  1.111614E+0000  1.325440E-0001
  3.325908E-0001  3.526848E-0001
  1.772671E-0001  1.258389E-0001
  8.769236E-0001 -8.824076E-0001
 -3.048654E+0000 -9.825563E-0001
  3.534165E+0000 -1.962494E+0000
 -2.556414E+0000 -1.641798E+0000
 -1.159338E+0000 -1.999514E-0001
  2.178241E+0000 -4.026520E+0000
  4.712919E+0000 -1.675097E+0000
 -3.896602E-0002  2.381879E+0000
 -2.021675E+0000  3.389032E+0000
 -2.453285E+0000  2.054508E+0000
  2.485097E+0000 -1.202714E+0000
 -1.302901E+0000 -7.930397E-0001
 -3.234064E-0001 -4.418781E+0000
 -3.652900E-0001  1.390408E+0000
  2.811541E+0000  1.506510E+0000
  2.319363E+0000  2.052394E-0001
 -4.191718E+0000 -1.049516E-0001
 -8.150526E-0002  2.275825E+0000
  3.693011E-0001  1.959705E+0000
 -1.639008E+0000 -1.497403E+0000
  5.098905E-0001 -2.102449E+0000
 -6.150175E-0001 -5.406874E-0001
  3.348535E+0000  2.534906E+0000
 -1.124873E+0000  8.638633E-0001
 -5.548648E+0000  2.000947E+0000
 -3.166566E+0000 -6.663299E-0001
  3.059331E+0000 -1.131102E+0000
 -9.702319E-0001 -1.581066E-0001
 -1.144541E+0000  2.286245E+0000
 -3.522877E+0000 -1.095165E+0000
  9.423414E-0001 -2.361700E+0000
  5.261055E+0000 -2.759870E+0000
  4.680537E+0000  3.756583E+0000
 -2.829269E+0000  3.628080E+0000
 -8.650642E+0000  1.055651E+0000
 -3.042199E+0000 -4.970516E+0000
  4.990101E+0000 -8.450445E+0000
  4.358653E+0000 -1.445628E+0000
 -1.610903E+0000  5.228993E+0000
 -6.170752E+0000  2.322986E+0000
 -3.138508E+0000 -3.569565E+0000
 -3.738777E-0001 -4.300332E+0000
  4.010572E+0000 -1.797046E+0000
  9.855921E-0001  1.421218E+0000
 -5.019790E+0000  3.791297E+0000
 -1.453337E-0001  2.471754E-0001
 -7.653075E-0001 -2.907387E+0000
  1.771881E-0001 -6.472264E+0000
  4.909587E+0000  1.157828E+0000
  1.026191E+0000  4.519540E-0001
 -5.209613E+0000 -1.092068E+0000
 -2.042864E+0000 -2.061115E+0000
  3.644212E+0000 -4.063550E+0000
  3.419772E+0000 -4.326844E+0000
  4.923056E-0001  3.875846E+0000
  3.640374E-0001  3.363672E+0000
 -1.679232E+0000  2.895440E-0001
  1.796776E+0000 -2.631237E+0000
  4.626655E+0000  6.706008E-0002
  1.691056E+0000  3.056842E+0000
 -2.712439E+0000  4.799982E+0000
 -4.028227E+0000  1.537593E+0000
  5.343451E-0001 -4.883289E+0000
  4.345539E-0001 -3.049173E+0000
  1.864499E+0000 -1.311521E+0000
 -1.623269E+0000  1.368720E-0001
 -1.235741E-0001 -2.467344E+0000
 -7.007564E-0001 -2.504837E-0001
  3.691307E+0000 -4.706444E+0000
 -1.076514E+0000 -2.092158E-0001
  1.301362E+0000 -9.051893E-0001
 -4.023532E+0000  1.694230E+0000
  1.333517E+0000 -3.248547E+0000
  8.772301E-0001 -2.242316E+0000
  5.745853E-0001 -8.764423E-0002
  5.699101E-0001  2.421633E+0000
 -7.080237E-0001  9.348625E-0001
  1.980934E+0000  2.302153E+0000
 -9.797494E-0001 -2.696875E+0000
 -4.628727E-0001 -6.664514E-0001
  2.952143E+0000 -6.515556E-0001
  2.903606E+0000  7.503477E-0001
 -5.309120E+0000  5.807593E+0000
 -2.217480E+0000 -3.447314E+0000
  4.784926E-0001  3.573949E-0001
 -7.253808E-0002 -1.718751E+0000
 -7.435763E-0001  2.734697E-0001
 -8.630842E-0001 -6.782088E-0001
 -6.960987E-0001 -3.657400E+0000
  1.537600E+0000 -3.538039E+0000
  1.947176E-0001  3.942733E+0000
 -2.222463E+0000  3.522803E+0000
 -2.864537E+0000 -2.157455E+0000
  1.224201E+0000 -1.591168E+0000
  1.576345E+0000  4.261839E-0001
  1.275716E+0000  6.421089E-0001
 -4.194361E+0000  7.795777E-0001
  1.238945E+0000  2.645762E-0001
  2.977028E+0000  1.712600E+0000
 -2.103904E-0001  6.029620E-0001
  1.368563E+0000  6.767092E-0001
  9.150390E-0001  2.866748E+0000
  1.786784E+0000  3.697873E-0001
 -4.464583E+0000  3.606593E+0000
  8.653918E-0003 -3.600921E+0000
  3.416686E+0000  3.127925E-0001
  5.173021E-0001  5.467304E+0000
 -2.481385E+0000  3.978207E+0000
 -2.849588E+0000  1.870176E+0000
  2.532223E-0001  7.335477E-0001
  1.220305E+0000  2.790182E-0001
  2.702269E+0000  9.930503E-0001
 -1.330076E-0001  5.295033E+0000
 -1.431174E+0000  2.545459E+0000
 -8.604985E-0002  3.652559E-0001
  2.852721E-0001 -1.453240E+0000
  3.308198E+0000  1.298611E+0000
 -1.029828E+0000  3.381746E+0000
  4.993428E-0001  6.945801E-0001
  3.206014E+0000  1.675116E+0000
  9.623206E-0001  1.761968E+0000
  5.892191E-0001 -7.113117E-0001
  5.276636E-0001  4.400270E+0000
 -7.068644E-0001  2.744304E+0000
  2.348806E+0000  2.179931E+0000
  3.121784E+0000  3.191532E-0001
  2.745409E+0000 -2.472070E+0000
  4.468187E-0001  2.507642E+0000
 -8.250211E-0001  1.284561E+0000
 -8.629909E-0001 -2.584344E+0000
 -3.097238E-0001 -1.617464E+0000
  9.554160E-0001 -9.575271E-0001
  3.164315E+0000  3.363960E-0001
 -2.966911E+0000  4.383331E-0001
 -2.635987E+0000  1.892621E+0000
  3.329198E-0001 -2.882164E+0000
  1.746845E+0000 -8.708638E-0002
  4.367000E+0000  6.615871E-0001
  7.355988E-0001  5.630631E+0000
 -2.203984E+0000  7.806019E+0000
 -2.773683E+0000 -3.578887E-0001
  2.632163E+0000 -2.454392E+0000
  2.166491E-0001 -3.589875E+0000
 -1.440597E+0000  3.645533E-0002
 -4.059525E+0000  3.296498E-0001
 -2.590528E-0001 -4.327036E+0000
  1.630278E+0000  8.145806E-0001
  1.438436E-0001 -1.199443E-0001
 -1.864047E+0000  8.275907E-0001
 -2.660332E+0000 -2.777125E+0000
  1.603709E+0000 -5.486475E+0000
  3.827677E+0000 -8.141333E-0001
  3.087294E+0000  6.910870E+0000
 -2.623277E+0000  3.751674E+0000
 -3.849995E+0000  1.585825E+0000
 -1.130127E+0000 -3.544853E+0000
  2.004238E+0000 -1.658136E+0000
  1.494064E+0000  3.976933E-0001
 -4.224229E-0001  3.833036E+0000
 -4.492621E+0000  5.287473E-0001
  2.448125E+0000 -3.935662E+0000
 -1.318985E+0000 -1.895539E+0000
 -3.047467E+0000 -1.025979E+0000
 -5.355579E-0001 -2.527956E+0000
 -6.551193E-0001 -8.135399E-0002
 -5.999545E-0002 -6.441897E-0001
 -8.423718E-0001 -7.511764E-0001
  1.544583E+0000 -2.471041E+0000
  1.951096E+0000 -5.590043E-0001
 -2.374101E+0000  6.117673E-0001
 -7.275115E-0001 -4.036097E+0000
  1.173772E-0001 -1.612125E+0000
  3.053023E+0000  7.340746E-0001
 -2.598718E-0001  1.400926E+0000
 -3.330068E+0000 -6.583977E-0001
 -4.050030E-0001  7.033898E-0001
  2.464282E+0000 -7.309484E-0002
  5.246659E+0000  1.733313E-0001
  1.003267E+0000  4.116271E+0000
 -6.067973E-0001  4.374881E+0000
 -1.473470E-0001  3.338748E+0000
 -8.918798E-0001  2.207416E+0000
  2.086195E+0000  1.559220E+0000
  7.966628E-0001  2.570077E+0000
  4.852043E-0001 -1.020596E+0000
  6.402232E-0001  4.760626E-0001
 -2.092331E-0001 -6.980349E-0001
  2.053969E+0000 -2.002404E-0001
  3.115318E+0000  7.193996E-0001
  1.709543E+0000  2.692805E-0001
  2.031052E+0000  1.893090E+0000
  2.232711E+0000 -1.023463E+0000
  1.972214E-0001  5.383672E+0000
 -3.306870E+0000  6.874946E-0001
 -6.602854E-0001 -5.115079E+0000
 -4.727305E-0001 -4.613681E+0000
  5.924111E+0000  5.817734E-0001
 -1.159462E+0000  6.420100E-0001
 -9.959033E-0001  2.176918E+0000
 -2.909815E-0001  4.099123E-0001
  5.181888E-0001 -3.606916E+0000
  2.333290E+0000  1.330251E+0000
 -4.082929E-0001  1.142657E+0000
  1.665140E+0000 -2.822844E-0001
  1.589344E+0000  7.588531E-0001
 -1.287795E+0000 -1.326988E+0000
  3.006705E+0000  1.014655E+0000
  1.257244E+0000  1.581403E+0000
  3.143118E+0000  1.852143E+0000
  1.275188E+0000  4.179247E+0000
 -1.908830E+0000  2.464386E+0000
 -8.527758E-0001  1.251307E+0000
 -1.872143E+0000  1.386410E-0002
  2.501990E+0000  1.646761E-0001
  1.142345E+0000  1.990035E+0000
 -5.594054E-0001  3.215456E+0000
 -5.277355E+0000  3.961556E+0000
 -1.399988E+0000 -2.621080E+0000
 -9.551831E-0001 -3.378390E+0000
  1.684677E+0000 -8.975540E-0001
  2.894165E+0000  2.635855E+0000
  6.485311E-0001  7.878065E-0001
 -5.476885E-0001  1.722120E+0000
 -3.162264E+0000  1.382168E-0001
  1.137822E+0000 -1.355360E+0000
  6.159012E-0001  5.326489E-0001
  3.101443E+0000  5.833662E-0001
 -4.345032E+0000 -1.263346E-0001
 -1.867527E+0000  1.063428E+0000
 -2.665526E+0000 -3.267988E+0000
 -8.577448E-0001 -3.528074E+0000
  3.689223E+0000 -3.557602E+0000
 -2.629064E+0000  3.731717E+0000
 -2.675630E+0000  8.522654E-0001
 -1.371543E+0000  3.403385E+0000
 -1.783511E+0000 -1.061529E+0000
  5.873304E-0001 -2.243338E+0000
  5.684204E-0001  1.794934E+0000
  1.185782E+0000  6.084231E-0001
 -9.402750E-0001  2.671412E+0000
  5.037077E-0001 -2.478301E+0000
 -2.535919E+0000 -1.090814E+0000
  5.467229E-0001 -8.719582E-0001
  3.581364E+0000  1.948782E+0000
  4.831574E-0001  1.517511E+0000
  6.886750E-0001  3.546915E-0001
 -2.357611E+0000  1.425421E+0000
 -2.386972E+0000  1.173760E-0001
  2.707117E+0000  7.563282E-0002
  9.284039E-0001  1.112847E+0000
  1.468716E+0000  3.653943E+0000
 -1.184279E+0000  1.610658E+0000
 -3.589979E+0000 -7.806069E-0002
  1.161898E+0000 -3.799278E-0001
  8.508268E-0001  4.266732E-0001
 -2.471802E-0001  1.873399E+0000
 -1.017415E+0000 -2.510207E+0000
 -6.929240E-0001  1.044052E-0001
  2.053900E+0000 -7.808617E+0000
  4.566881E+0000 -2.327814E+0000
  2.124538E+0000  3.032823E+0000
 -3.863555E+0000  2.733486E+0000
 -1.861834E+0000  2.041099E+0000
 -1.258227E+0000  6.776070E-0001
  2.585590E+0000 -8.331561E-0001
  6.241335E-0001  1.067044E+0000
 -4.482611E+0000  4.666024E+0000
 -5.417452E+0000  1.589112E+0000
 -8.919243E-0001 -6.208609E+0000
  1.980789E+0000 -9.566315E-0001
  3.318797E+0000 -1.189479E+0000
 -8.862212E-0001  1.643319E+0000
 -3.059157E+0000 -2.015091E+0000
  3.572030E-0002 -1.628714E-0001
 -1.183160E+0000 -4.625539E+0000
 -2.186135E+0000 -2.559811E+0000
 -1.196272E+0000 -2.085472E+0000
 -2.829884E+0000 -4.270615E+0000
  1.725776E+0000  3.791908E-0001
  1.216683E+0000  4.624812E+0000
 -2.736781E-0001  6.226287E+0000
 -2.891701E+0000  1.499696E-0001
 -2.184332E+0000 -4.449952E+0000
  2.920392E+0000 -7.481977E-0001
  3.871875E+0000 -4.838610E-0001
 -2.345052E-0001  2.155907E+0000
 -4.080445E+0000  4.577551E+0000
 -3.537339E+0000  1.909483E+0000
 -2.096512E-0001 -1.135160E+0000
  7.257046E-0002 -3.641984E+0000
  4.049712E+0000  1.317205E+0000
  1.833218E+0000  1.857263E+0000
 -7.616122E-0001  4.932980E+0000
 -2.440085E+0000  5.338225E-0001
  7.125070E-0001 -4.908943E+0000
  3.498859E+0000 -1.060142E+0000
  3.915356E+0000 -4.202677E-0001
 -8.071566E-0001  4.419123E+0000
 -6.158691E+0000  4.347388E+0000
 -2.807008E+0000 -3.012261E+0000
 -4.226003E-0001 -7.626880E+0000
  7.139128E+0000 -4.249870E+0000
  3.428377E-0001  2.379230E+0000
 -3.876287E+0000  5.944983E+0000
 -2.183492E+0000  2.109074E+0000
 -1.532060E+0000 -1.969160E+0000
  4.141358E+0000 -7.364532E+0000
  1.980473E+0000  2.110794E+0000
 -1.438529E+0000  3.657842E+0000
 -6.098072E+0000 -2.873860E-0001
 -2.165845E+0000 -4.612308E+0000
 -2.672097E+0000 -5.885833E+0000
  1.835983E-0002 -2.446529E+0000
 -4.733005E-0001  2.656399E+0000
 -4.801176E-0001 -5.402710E-0001
 -1.767321E+0000  9.989656E-0001
  8.079885E-0001 -4.021939E+0000
  3.213632E-0001  3.801481E-0001
  6.542354E-0001 -2.824111E+0000
  3.117405E+0000 -1.878369E+0000
  1.678797E+0000 -1.936734E+0000
 -1.067156E+0000  1.289865E+0000
  7.414606E-0001  1.686197E+0000
 -1.268958E+0000 -1.388257E+0000
  1.915554E+0000 -1.214890E+0000
  2.178642E+0000 -7.366694E-0001
 -2.649777E+0000  4.250750E+0000
 -4.874865E+0000  3.954271E+0000
 -2.667566E+0000 -1.955094E+0000
  1.605627E-0001 -3.994606E+0000
  3.157605E+0000 -4.508724E-0001
  5.682363E+0000  2.901013E-0001
  1.678347E+0000  8.830682E+0000
 -4.729615E+0000  1.901524E+0000
  1.975730E+0000  2.975400E+0000
 -2.048844E+0000 -6.340638E-0001
  3.652012E+0000 -2.739325E+0000
 -2.863005E-0001  1.819835E+0000
 -5.670105E+0000 -7.270467E-0002
 -2.527607E+0000  2.074661E+0000
 -8.501843E-0001 -2.133638E+0000
  1.954697E+0000 -3.329911E+0000
  6.166768E-0001 -1.862287E+0000
  2.405261E-0001  1.710328E+0000
 -1.745821E+0000  7.608294E-0001
  3.061135E-0001 -2.860815E+0000
  1.884828E+0000  3.582580E-0001
  1.145825E+0000  4.339270E+0000
 -1.327501E-0001 -3.250418E+0000
  3.169472E+0000  2.964606E+0000
  1.080850E+0000  1.777716E+0000
 -6.063212E-0001  6.040540E+0000
 -3.623463E+0000  2.482604E+0000
 -1.927919E+0000 -4.606447E+0000
  9.994896E-0001 -7.393511E-0001
  7.137709E+0000 -3.137089E+0000
  6.676122E+0000  5.781685E+0000
  9.972415E-0001  6.570967E+0000
 -6.843462E+0000  4.534205E+0000
 -4.166067E+0000  7.423339E-0001
 -1.003039E+0000 -3.543272E+0000
  3.540330E+0000 -5.553815E+0000
  2.701255E+0000  2.826724E+0000
 -2.879818E+0000  2.750923E+0000
  5.552182E-0001 -8.618565E-0001
 -1.702283E+0000 -1.962709E+0000
  1.010184E+0000 -3.948541E+0000
  3.252974E+0000  2.471086E+0000
  1.904505E+0000  1.767005E+0000
 -3.845141E-0001  1.514857E+0000
 -6.788800E-0001 -3.095857E+0000
  2.044657E+0000  2.119142E+0000
  4.097822E-0001 -2.095149E-0001
  2.453928E-0001 -5.059510E-0001
 -2.787694E+0000  1.745505E+0000
 -6.232727E-0001 -1.748651E+0000
  3.389422E+0000  1.204577E+0000
  3.070103E+0000  1.223175E+0000
  2.841807E+0000  5.586210E+0000
 -3.778367E+0000  5.633978E+0000
 -2.632674E+0000 -1.149869E+0000
 -1.052967E+0000 -2.059977E+0000
  4.270766E+0000 -3.614394E+0000
 -3.182807E-0001 -6.355666E-0001
 -8.297094E-0001  1.033810E+0000
  1.187023E-0001  1.215064E+0000
 -9.199353E-0001 -1.252358E+0000
  5.071813E+0000  1.395588E+0000
  2.780960E+0000  3.649588E+0000
 -1.228621E+0000  5.997047E+0000
 -5.005484E+0000 -1.467041E+0000
 -3.405992E-0001 -3.638674E+0000
  2.463634E+0000 -4.325569E+0000
 -8.346812E-0001 -8.374319E-0002
 -4.368491E-0001  1.932898E+0000
 -1.655446E+0000  3.160612E+0000
 -2.515143E-0001 -2.977807E+0000
  1.262276E+0000 -2.516050E+0000
  4.900195E-0001 -3.447022E+0000
  7.754575E-0001 -1.209867E-0001
  1.333316E-0001 -1.578299E+0000
 -2.205137E+0000  1.001615E+0000
 -2.031303E+0000  1.217025E+0000
 -1.535088E+0000  6.560860E-0001
 -2.304160E+0000 -2.547690E+0000
  2.688893E+0000 -2.301616E+0000
  9.157048E-0001  4.390479E-0001
 -3.601802E+0000 -1.456167E+0000
 -1.654316E+0000 -2.068535E+0000
  1.056598E+0000  2.013448E+0000
  1.194461E+0000  8.178954E-0001
  1.833372E-0001  4.124872E-0001
 -1.283416E+0000  2.426527E+0000
 -6.836497E-0001 -1.415753E+0000
  1.364186E+0000 -6.393048E-0002
 -3.797938E+0000 -8.772953E-0001
  7.041896E-0001 -3.330891E+0000
 -3.343587E-0001 -2.152333E+0000
 -3.049250E+0000 -2.780649E-0003
 -6.816455E-0001  1.222900E+0000
  1.612399E-0001 -3.514036E+0000
  1.608441E+0000 -3.265738E-0001
 -2.917709E+0000 -2.211129E+0000
 -3.039640E+0000 -2.973828E+0000
 -8.371996E-0001 -2.773670E+0000
 -2.187102E-0001 -4.657829E+0000
  3.943620E+0000 -2.860274E+0000
  6.939242E-0002 -1.212856E+0000
 -2.415134E+0000  2.540636E+0000
 -2.173334E+0000  2.910197E-0002
 -3.925283E+0000 -6.271911E+0000
  3.455541E+0000 -6.292562E+0000
  3.022231E+0000 -4.218178E+0000
  2.558181E+0000 -2.638312E+0000
 -4.815227E+0000  1.783203E+0000
 -3.881053E+0000 -1.059768E+0000
 -1.332780E+0000 -3.740352E+0000
  1.891974E+0000 -4.452463E+0000
  3.051157E+0000  8.159700E-0001
 -6.973305E-0001  2.742384E+0000
 -4.629245E+0000  4.745335E+0000
 -4.777339E+0000 -6.903593E-0001
 -2.704946E+0000 -3.438022E+0000
  3.757936E+0000 -1.557199E+0000
  2.847687E+0000  2.151171E+0000
 -1.248246E+0000  2.616642E-0001
 -9.699253E-0001  2.031560E+0000
 -1.102394E+0000  4.758031E-0001
  4.180126E-0001 -2.160931E-0002
 -6.453067E-0001 -1.783165E+0000
  3.054776E+0000 -2.141267E+0000
  8.645031E-0001  7.049058E-0001
  1.062154E+0000 -9.882583E-0001
 -6.670095E-0001  8.903482E-0001
  4.271083E-0001 -1.203553E+0000
 -1.931135E+0000  1.703506E+0000
 -2.288425E+0000 -1.497064E+0000
 -1.689038E+0000 -4.741482E+0000
  1.873143E+0000 -4.327128E+0000
  5.462933E+0000  9.173390E-0002
  2.152268E+0000  4.224797E+0000
 -3.671731E+0000  4.174651E+0000
 -2.108872E+0000 -2.156963E+0000
  1.498032E+0000 -6.233569E+0000
  5.240022E+0000  1.675539E+0000
 -6.536187E-0002  7.189531E+0000
 -7.502382E+0000  5.929340E+0000
 -1.824522E+0000  1.870221E+0000
  5.789465E-0001 -3.753646E+0000
  6.444167E+0000  8.716617E-0001
  2.931757E+0000  6.309455E+0000
 -3.412839E+0000  6.382833E+0000
 -5.143824E+0000 -5.238644E-0001
 -3.938850E+0000 -5.208699E+0000
 -6.939066E-0001 -6.895633E+0000
  4.583474E+0000 -6.490837E+0000
  5.062782E+0000  1.466458E+0000
 -2.597285E+0000  5.444689E+0000
 -6.614737E+0000  7.696752E+0000
 -6.258559E+0000  1.499757E+0000
  2.237831E+0000 -3.695178E+0000
  8.537008E+0000  2.501617E+0000
  8.902103E-0001  8.814701E+0000
 -1.477462E-0002  3.743598E+0000
 -2.548238E+0000  2.809714E-0001
  1.717818E+0000 -2.780650E+0000
  4.616578E+0000 -5.317584E-0001
  2.476787E+0000  3.260128E+0000
 -2.761138E+0000  5.889646E+0000
 -9.728766E+0000 -1.501701E-0001
 -1.163078E-0002 -7.194027E+0000
  7.912413E+0000 -6.404129E+0000
  5.189710E+0000  3.473775E+0000
  8.219879E-0001  9.031491E+0000
 -7.296513E+0000  1.711471E+0000
 -2.672306E+0000 -4.067713E+0000
  2.060125E+0000 -3.854746E+0000
  6.186357E+0000 -4.107684E-0001
  2.728465E+0000  6.242995E+0000
 -7.337829E+0000  7.804298E+0000
 -5.498491E+0000  1.390553E+0000
 -1.447802E+0000 -4.832314E+0000
  2.873857E+0000 -7.498837E+0000
  5.276814E+0000  1.963760E+0000
  6.794831E-0001  3.002062E+0000
 -6.901055E+0000  5.505678E-0001
 -5.383820E+0000 -3.805921E-0001
  1.079047E+0000 -4.522962E+0000
  2.748320E+0000 -2.456047E+0000
  4.643063E+0000 -3.890089E-0001
  2.661864E+0000  2.712178E+0000
 -8.039924E-0001  5.468794E+0000
 -3.369426E+0000  9.150816E-0002
 -3.480610E-0001 -1.161343E+0000
  2.887963E-0001 -1.164598E+0000
  1.419456E+0000 -3.369605E-0001
  1.636952E+0000  3.887260E-0001
 -1.071532E+0000  3.022804E+0000
 -4.365263E+0000  3.657599E+0000
 -2.482047E+0000 -2.222626E+0000
  1.032247E+0000 -2.162646E+0000
  4.517439E+0000 -5.571165E+0000
  1.764646E+0000 -5.237756E-0001
  6.112039E-0001  1.304207E+0000
 -2.101249E+0000  3.760314E+0000
 -4.388295E+0000 -3.777850E+0000
  1.663741E+0000 -5.604794E-0001
  1.194735E+0000 -2.137211E+0000
  1.162788E+0000 -6.495181E-0001
  1.191125E-0001  4.941788E+0000
 -1.645949E+0000  2.956394E+0000
 -4.060179E+0000 -2.193774E+0000
 -6.225413E-0001 -5.940690E+0000
  2.127434E+0000 -8.017174E+0000
  4.752472E+0000 -2.685076E-0001
 -2.893491E-0002  5.398627E+0000
 -5.000335E+0000  4.087956E+0000
 -4.652573E+0000 -1.019693E+0000
  4.587659E-0001 -4.723244E+0000
  7.186681E+0000 -2.922526E+0000
  9.221347E+0000 -1.969164E+0000
  1.877872E+0000  4.104075E+0000
 -5.599974E+0000  2.833775E+0000
 -2.953013E+0000 -6.332668E-0001
 -1.168047E-0002 -2.557671E+0000
  3.116903E+0000  6.554804E-0001
  3.178413E+0000 -3.011442E-0001
 -1.207409E+0000  2.055190E+0000
  1.760432E-0001  4.753949E+0000
  4.821588E-0001  1.594900E+0000
  3.178280E+0000  2.302859E+0000
  1.489120E+0000  5.086013E-0001
  5.230537E-0002  4.023838E+0000
  1.067153E-0001  1.490486E+0000
 -1.626068E+0000  2.031598E+0000
 -8.244321E-0001 -6.239314E-0001
  1.939576E+0000 -5.533757E+0000
  3.553021E+0000  1.630864E-0001
 -1.484653E+0000  2.156924E+0000
 -3.339496E+0000  4.022999E+0000
 -4.339543E+0000 -4.811351E+0000
 -2.163679E+0000 -7.516660E+0000
  4.765659E+0000 -6.648659E+0000
  5.936322E+0000  2.966576E-0001
  2.858219E+0000 -1.426558E+0000
 -1.284577E+0000  4.197489E+0000
 -3.235200E+0000 -1.213206E+0000
 -1.945534E+0000 -8.052904E-0001
  3.583310E+0000 -5.788802E-0002
  1.270939E+0000  2.344293E+0000
  1.992471E-0001  4.019472E+0000
 -3.008419E+0000  9.676179E-0001
 -3.395333E+0000 -1.263312E+0000
  2.905221E-0001 -5.343301E-0001
  2.491166E+0000  2.187050E+0000
  5.798093E-0002  4.938408E+0000
 -1.759661E+0000  3.310514E+0000
 -3.680729E+0000  3.219635E+0000
 -7.986724E+0000 -5.636949E+0000
  1.949135E+0000 -1.304353E+0000
  3.766328E+0000  1.405984E+0000
 -2.094507E+0000  3.977885E+0000
 -3.642965E+0000 -7.124692E-0001
 -3.491596E+0000 -2.567287E+0000
 -3.055439E-0001 -2.257708E-0001
  3.447639E+0000 -2.082853E+0000
  4.769532E+0000  1.990690E+0000
  7.407187E-0001  2.831587E+0000
 -4.012384E+0000  4.937594E+0000
 -1.349358E+0000 -1.822824E+0000
  8.196482E-0001 -4.032567E+0000
  2.387222E-0001 -1.163729E+0000
 -7.651358E-0001 -1.980873E+0000
  5.604277E-0001  3.266848E+0000
 -2.969121E-0001  1.939006E+0000
  1.465531E+0000 -2.539631E+0000
 -1.184744E+0000  9.127190E-0001
 -5.732796E-0001  1.905444E+0000
 -9.670427E-0001 -1.403351E+0000
  5.004215E+0000  5.528681E+0000
 -1.180872E+0000  1.318613E+0000
 -3.622709E+0000  2.932465E+0000
 -1.543877E+0000 -2.089784E+0000
 -8.590660E-0001 -1.668931E+0000
  2.796663E+0000  1.239586E-0002
  1.206783E+0000  4.258172E+0000
 -4.743081E+0000  5.208482E-0001
  1.805160E+0000  1.505967E-0001
  5.132364E+0000  9.028090E-0001
  2.552867E+0000 -8.538774E-0001
 -3.324577E+0000  6.481769E+0000
 -3.013069E+0000  7.941699E-0001
 -1.570777E+0000  9.925468E-0001
  4.476513E+0000  3.861426E-0001
  2.383537E+0000  4.426246E+0000
  3.865870E-0001  5.722784E+0000
 -6.856075E-0001  4.502576E+0000
 -3.055356E+0000  2.133622E+0000
  1.374777E+0000  1.450652E+0000
 -1.334302E+0000  6.090052E-0001
  5.421464E-0001  1.232806E+0000
  3.163217E+0000  4.045449E-0001
 -2.989253E+0000  7.251444E-0001
 -1.050768E+0000 -7.854017E-0002
 -1.437052E+0000 -3.184347E-0001
  2.462153E+0000 -2.443816E-0001
 -2.701590E+0000 -1.381378E+0000
  3.002376E-0001  3.305751E+0000
  1.641821E+0000 -5.716222E+0000
 -4.975181E-0001 -3.214485E+0000
  3.601028E+0000  8.544447E-0001
 -1.255335E+0000  1.057745E+0000
 -2.525440E+0000  3.388340E+0000
  4.460542E-0001 -1.717581E+0000
  4.549558E+0000 -3.948115E+0000
  1.708881E-0001 -2.789842E+0000
  1.696993E+0000  2.130987E+0000
  2.457333E-0001  2.049427E+0000
 -3.971976E+0000  6.227194E+0000
 -3.949009E+0000 -1.599760E+0000
  1.298399E+0000 -2.991491E+0000
  3.936239E+0000  4.263364E-0001
 -1.262418E+0000  5.310252E-0001
  1.121344E+0000  1.812420E+0000
  3.686718E+0000  1.216321E+0000
  2.740567E+0000  8.661634E-0001
  4.046554E+0000  3.593212E+0000
 -1.320089E+0000  1.916851E+0000
 -7.050639E-0001  8.367482E-0001
 -1.555900E+0000 -2.172759E+0000
  3.513366E+0000 -2.113030E+0000
  1.899364E+0000 -3.063671E+0000
  5.217020E+0000  1.352687E+0000
 -3.814164E-0001  2.479812E+0000
 -5.777156E+0000  4.770788E+0000
 -1.175430E+0000 -1.222715E+0000
 -2.173556E+0000 -8.844738E-0001
  3.751470E+0000 -3.174356E+0000
  1.523618E+0000  2.361510E+0000
 -2.795700E+0000  4.258794E+0000
 -3.714572E+0000 -9.369868E-0001
  1.808709E+0000 -5.853577E-0001
  4.855878E+0000 -7.692152E-0001
  4.220458E+0000  6.815901E+0000
  2.320841E+0000  1.793656E+0000
 -3.935638E+0000  4.697101E+0000
 -1.278938E+0000 -1.694138E+0000
  1.754721E+0000 -3.635436E+0000
  2.513225E+0000 -2.711193E-0001
  3.075204E+0000  2.141872E+0000
 -2.700448E+0000  1.514645E+0000
  1.475908E-0001  2.336381E+0000
 -3.279893E+0000  3.547075E+0000
  2.392052E-0001 -9.665326E-0001
  3.675117E+0000 -2.536240E-0001
  1.814307E+0000 -4.806297E-0001
 -6.484996E-0002  2.512984E+0000
 -3.762744E+0000 -1.566732E+0000
  1.741192E+0000 -2.855830E+0000
  4.066019E+0000 -1.421616E+0000
  7.133887E-0001  2.746639E+0000
 -2.743487E+0000  5.751020E+0000
 -2.397706E+0000  3.614942E+0000
 -3.086167E+0000  5.858858E-0001
 -2.595595E-0001 -2.812862E+0000
  3.554810E+0000 -5.134812E+0000
  4.515357E+0000  2.960789E+0000
  2.602231E+0000  3.581693E+0000
 -1.907264E+0000  8.443934E-0003
 -1.847645E+0000 -2.334201E+0000
  1.230349E+0000 -9.905809E-0001
  3.757720E-0001  1.128966E+0000
 -2.224179E+0000  4.224955E+0000
 -4.414103E+0000 -3.712055E+0000
 -1.301053E+0000 -2.429670E+0000
  5.021342E+0000 -2.202928E+0000
  3.855672E+0000  2.475349E+0000
  1.545238E+0000  3.154728E+0000
 -2.997838E+0000  6.958284E+0000
 -6.697583E+0000 -3.342270E+0000
  1.165938E+0000 -8.951718E+0000
  5.683576E+0000 -1.838020E+0000
  1.955517E+0000  4.446926E-0001
 -3.211238E+0000  6.645246E+0000
 -8.144464E+0000  3.446983E+0000
 -2.837008E+0000 -3.007056E+0000
  4.318830E+0000 -6.276682E+0000
  5.466302E+0000 -4.165363E+0000
  3.596272E+0000  4.959326E+0000
 -3.180106E+0000  2.833596E+0000
 -7.313181E+0000  2.145218E+0000
 -3.998899E-0001 -5.255019E+0000
  3.934819E+0000 -1.893047E+0000
  4.329799E+0000  1.468878E-0001
 -1.937559E+0000  2.063705E+0000
 -5.606338E+0000  6.387233E-0001
 -3.755467E-0001 -8.138667E+0000
  2.977280E+0000 -8.269520E+0000
  2.791645E+0000  1.127673E-0001
 -2.322123E-0001  5.257557E+0000
 -2.648871E+0000 -3.579200E+0000
 -1.769820E+0000 -1.241040E+0000
  4.015276E+0000 -4.616120E+0000
  4.630581E+0000  2.007878E+0000
  4.299795E+0000  1.606319E+0000
  4.954107E-0002  6.354983E+0000
 -3.538717E+0000  4.482981E+0000
 -2.198050E-0001 -2.536571E+0000
  2.039550E+0000 -1.228648E+0000
 -1.567197E+0000  1.501377E+0000
 -3.161454E-0001  2.738615E+0000
 -1.421842E+0000  3.584149E+0000
  4.307825E-0002 -1.580182E+0000
 -7.138962E-0002  1.928602E+0000
  1.985741E+0000  1.166116E-0001
  2.997234E-0001 -9.300854E-0001
 -5.325249E-0001 -1.099730E+0000
  4.754347E+0000 -3.747629E+0000
  5.857815E+0000  2.223807E+0000
  3.314328E+0000  2.722330E+0000
 -4.864698E-0001  3.515944E+0000
 -4.045484E+0000  2.170997E+0000
  3.398561E-0001 -1.949889E+0000
  3.210208E+0000 -4.208538E+0000
  2.975638E+0000  1.554575E+0000
  1.358083E+0000  2.973521E+0000
 -2.953768E+0000 -1.435684E+0000
 -2.656394E+0000 -4.767749E+0000
  4.696619E+0000 -2.474254E+0000
  1.917356E+0000  8.226291E-0001
 -9.138132E-0001  4.034333E+0000
 -6.219371E+0000 -1.727035E+0000
  1.997853E+0000 -2.168030E+0000
  5.352891E+0000 -3.405267E+0000
  2.755127E+0000  5.055072E-0001
  3.428461E-0001  7.881854E+0000
 -3.454388E+0000  7.966892E+0000
  1.174089E+0000 -5.060026E-0001
  5.033415E-0001  1.381282E+0000
  2.476200E-0001  1.188665E-0001
 -1.592173E+0000 -3.116798E-0001
 -3.006128E+0000  1.751078E-0002
 -9.166606E-0001  1.196262E+0000
 -1.433436E+0000  5.888778E-0001
 -1.116029E+0000 -1.795073E+0000
  2.281348E-0001  1.498900E+0000
  4.021971E-0001 -4.802771E-0001
 -1.746826E+0000  1.659254E+0000
 -2.236220E+0000 -1.380038E+0000
  7.674666E-0001 -1.376141E+0000
  5.735399E-0001  2.194602E+0000
  9.235128E-0001 -1.042116E+0000
 -1.404958E+0000 -1.476983E+0000
  3.229231E+0000  2.221107E+0000
  4.292027E+0000  1.823133E+0000
 -1.314236E+0000  4.689591E+0000
 -4.290097E+0000 -7.494334E-0001
 -2.197858E+0000 -2.122445E+0000
  1.243774E+0000 -7.845119E+0000
  6.608815E+0000 -6.118364E+0000
  4.114780E+0000  7.402235E-0001
 -2.751077E+0000  3.614512E+0000
 -5.037821E+0000  1.730367E-0002
 -3.138776E+0000 -4.410218E+0000
  1.280892E+0000 -2.616309E+0000
 -1.840298E-0001  2.384761E+0000
  1.301177E-0002  1.677272E+0000
 -6.824914E-0001  3.693526E+0000
 -2.620144E-0001  4.211739E+0000
 -2.059525E-0001  2.532334E+0000
 -3.396409E+0000 -4.324391E-0001
  9.460547E-0001 -2.002271E+0000
 -9.826465E-0001 -3.219701E+0000
  2.319281E+0000 -8.170534E-0001
 -2.359356E+0000  3.826487E+0000
 -1.809874E+0000 -3.264827E+0000
  2.251135E+0000  1.708866E+0000
 -9.641759E-0001  3.063834E+0000
  1.549371E+0000 -7.247242E-0001
  2.429836E-0001  4.438562E+0000
 -6.430484E-0001 -9.269075E-0002
  9.085406E-0001  1.489648E+0000
  1.103625E+0000  5.354343E-0001
  3.151171E+0000  1.347533E+0000
  2.624041E+0000  6.252641E+0000
 -6.662637E-0001  5.866981E+0000
 -2.751048E+0000 -3.893605E+0000
  1.599621E+0000 -1.597296E+0000
  1.757614E+0000 -1.928166E+0000
  4.107012E+0000  1.134140E+0000
 -7.386753E-0001  6.151284E+0000
 -1.640983E+0000  5.767400E+0000
 -4.407434E+0000  1.114325E+0000
  2.358406E+0000 -5.804380E+0000
  3.569738E+0000  1.633989E+0000
  1.384107E+0000  4.847223E+0000
 -2.544490E+0000  7.315930E+0000
 -2.783681E+0000  3.081270E+0000
 -3.172072E+0000 -3.047115E+0000
  2.089741E+0000 -6.426993E+0000
  5.158389E+0000 -4.343958E+0000
  5.401733E-0001  3.300264E+0000
 -1.106117E+0000  2.978811E+0000
 -5.320512E+0000  8.559680E-0001
 -4.778010E-0001 -2.297337E-0001
  2.882619E+0000 -2.132951E+0000
  4.009528E+0000  1.260030E+0000
  1.928218E+0000  4.519296E+0000
 -1.742502E+0000  2.425405E+0000
 -5.892536E+0000 -1.297307E+0000
 -6.049639E+0000 -4.126250E+0000
  5.839798E+0000 -7.714896E+0000
  6.144342E+0000  7.430128E-0001
 -5.823564E-0001  1.430112E+0000
 -4.089252E+0000  2.995853E+0000
 -4.100950E+0000 -7.057969E-0001
  3.318971E+0000 -7.457137E+0000
  3.254949E+0000 -6.123799E+0000
 -9.761871E-0001  5.777825E+0000
 -1.101789E+0000  8.272746E+0000
 -3.185036E+0000  2.260385E+0000
  4.191219E+0000 -4.052045E+0000
  1.244083E+0000 -6.955503E+0000
  1.456673E-0001  2.246460E+0000
  1.922262E-0001  1.595222E+0000
  8.363484E-0001  2.477270E+0000
 -7.714888E-0001  1.289988E+0000
  1.773218E-0001  6.249139E-0002
  3.159635E+0000 -2.617160E+0000
  4.478897E+0000  9.261155E-0001
 -1.068365E+0000  7.547648E+0000
 -6.311900E+0000  7.074355E+0000
 -2.098778E+0000 -1.088265E+0000
  1.828823E-0001 -4.764440E+0000
  3.062971E+0000 -3.897398E+0000
  2.508676E+0000  3.963385E+0000
 -2.911692E-0001  2.898552E+0000
  1.670610E+0000 -1.291016E+0000
  2.594731E+0000 -3.153912E-0001
  2.082752E+0000  1.368080E+0000
 -4.603187E-0001  5.056060E+0000
 -4.226802E+0000 -1.269241E+0000
 -3.811669E+0000 -4.548370E-0001
  6.921556E-0001 -5.792031E-0001
  2.771545E+0000 -1.633788E+0000
  1.879996E+0000  1.307393E+0000
  1.349617E+0000  7.239933E+0000
 -2.260241E-0001  4.384849E+0000
 -2.709220E+0000 -3.116133E+0000
  2.141210E+0000 -4.690432E+0000
  1.745604E+0000 -2.871814E+0000
 -1.578810E-0001  4.036721E+0000
 -1.173812E+0000  3.355047E+0000
 -3.025538E+0000  3.183772E+0000
 -4.913986E+0000 -2.637594E+0000
  1.768759E+0000 -1.561690E+0000
  1.089647E+0000  1.435779E+0000
 -9.603732E-0001  3.812375E+0000
 -6.338922E+0000  3.766562E+0000
 -2.363257E-0001 -2.795908E+0000
  2.733781E+0000 -2.120429E+0000
  5.136647E+0000 -3.223769E-0001
  2.738998E+0000  8.608254E+0000
 -3.695621E+0000  3.598527E+0000
 -8.123349E+0000  1.296900E+0000
 -1.695551E-0001 -4.683059E+0000
  7.822862E+0000 -6.906105E+0000
  2.597079E+0000  1.531445E+0000
 -2.624108E-0001  4.466837E+0000
 -5.904634E+0000 -8.080407E-0001
 -1.285860E+0000 -2.616653E+0000
  1.360506E+0000 -7.181726E+0000
  1.280380E+0000 -2.897001E+0000
 -2.082083E+0000  8.922414E-0001
 -9.946631E-0001  3.125832E+0000
 -2.358238E+0000 -6.956663E-0001
 -2.132535E-0001 -9.975962E-0001
  3.846935E+0000 -2.544476E+0000
  5.860977E-0001  1.950535E+0000
 -3.077497E+0000  1.581910E+0000
 -1.807793E+0000  1.374844E+0000
  1.132042E+0000 -5.724430E-0001
  2.687436E-0001  3.844529E-0001
 -1.136914E+0000  3.752006E+0000
 -3.218729E+0000  1.236230E+0000
 -2.912799E+0000 -4.837275E+0000
  1.422092E+0000 -3.909794E+0000
  4.993388E+0000 -4.475835E-0001
  8.674163E-0001  4.353908E+0000
 -4.672754E+0000  5.749692E+0000
 -6.399550E+0000 -2.822688E+0000
  2.510182E+0000 -7.434472E+0000
  4.810647E+0000 -6.450202E+0000
 -6.658894E-0001  1.060857E+0000
 -5.756708E+0000  4.692187E+0000
 -5.386797E+0000 -4.251504E+0000
 -2.689183E+0000 -3.882389E+0000
  5.770521E+0000 -5.503780E+0000
  3.791654E+0000  3.641670E+0000
  2.338263E+0000  6.928288E+0000
 -1.056057E+0000  6.981763E+0000
 -1.774192E+0000 -2.622578E+0000
 -2.017803E+0000 -2.420421E+0000
  3.352390E+0000 -1.979715E+0000
  1.741020E+0000  4.170248E+0000
 -1.679462E+0000  3.699564E+0000
 -7.121509E+0000  5.271216E+0000
 -2.449949E+0000 -1.490658E+0000
  1.722632E+0000 -6.409323E+0000
  6.929477E+0000 -4.541397E+0000
  1.700561E+0000  3.626680E+0000
 -5.636424E+0000  7.060526E+0000
 -4.353898E+0000  5.478189E-0001
 -2.938100E+0000 -5.079916E+0000
  7.257851E+0000 -4.597429E+0000
  4.571411E+0000  7.767622E-0001
 -2.165090E+0000  5.515046E+0000
 -8.943767E+0000  3.722422E+0000
 -3.856474E+0000 -3.628643E+0000
  2.518198E+0000 -8.574844E+0000
  6.197764E+0000 -6.776635E-0001
  8.523106E+0000  2.311144E+0000
 -2.049297E+0000  6.902267E+0000
 -4.921394E+0000  3.965289E+0000
 -5.124935E-0001 -2.779505E+0000
  2.716221E-0001 -1.744564E+0000
  1.445374E-0001  3.344432E+0000
 -1.866396E+0000  3.680648E+0000
 -2.423424E+0000 -1.245539E+0000
  3.064756E+0000 -9.550133E-0001
  2.543566E+0000 -2.354353E+0000
  4.176596E+0000  2.168538E+0000
 -2.517881E-0001  5.926101E+0000
 -3.821545E+0000  5.317516E+0000
 -4.863593E+0000  5.056216E-0001
 -2.964296E+0000 -6.215034E-0001
  5.253147E+0000 -3.516550E+0000
  4.004763E+0000  3.093667E+0000
 -2.059310E+0000  4.516758E+0000
 -4.574905E+0000  7.302186E+0000
 -3.036041E+0000 -2.497501E+0000
  3.611093E+0000 -3.833569E+0000
  3.459696E+0000  5.740279E-0001
  3.216588E-0001  3.782929E+0000
 -3.948767E+0000 -8.408218E-0001
 -9.175657E-0001 -5.824135E-0001
  2.023072E+0000 -3.244604E+0000
  3.325358E+0000  1.324593E+0000
  3.433480E+0000  3.098640E-0001
 -1.556691E+0000  2.648359E+0000
  4.057494E-0001  2.499586E+0000
  3.031752E-0001 -3.344757E+0000
  2.458086E+0000  9.700480E-0001
  4.522287E+0000  2.965463E+0000
 -2.735537E+0000  3.303711E+0000
 -2.498984E+0000  4.285350E+0000
 -1.820194E+0000 -8.777598E-0001
 -1.200201E+0000 -1.770127E+0000
  2.298993E+0000 -2.190198E+0000
  5.649332E-0001  1.450891E-0001
  4.936496E-0001  1.757491E+0000
 -1.328396E+0000  2.185992E+0000
 -2.554991E+0000 -1.175621E+0000
  3.283718E-0002 -4.889943E+0000
  2.893221E+0000 -3.522049E+0000
  4.363646E+0000 -1.323637E+0000
  3.106160E-0001  8.757831E-0001
 -4.884176E+0000  2.173498E+0000
  3.517741E-0001 -3.007664E+0000
  5.209553E-0001 -9.820727E-0001
  1.248458E+0000  3.794396E+0000
 -2.773004E-0001  2.759410E+0000
 -1.535667E+0000  1.954971E+0000
 -2.891308E+0000 -1.138993E+0000
  2.664170E+0000 -3.056161E+0000
 -1.569334E+0000 -2.660461E-0003
 -7.570931E-0001  1.395038E+0000
  1.062090E+0000  1.291061E+0000
 -1.752442E+0000  1.668312E+0000
 -2.501397E+0000 -2.764778E+0000
 -5.062363E+0000  3.082343E-0001
 -1.704173E+0000 -4.056863E+0000
  3.879818E+0000 -1.182526E+0000
  3.630247E-0001  5.113940E-0001
 -3.442459E-0001  2.895487E+0000
 -4.487902E+0000  3.012579E-0001
 -1.763241E+0000  1.985171E+0000
 -1.503279E+0000 -4.768573E-0001
  2.305610E+0000 -9.997575E-0001
  1.418259E+0000 -1.536894E-0001
 -3.159389E-0001 -8.870236E-0001
  1.056599E+0000 -4.297845E+0000
  2.766949E+0000 -1.476880E+0000
  3.540598E-0001  3.027374E+0000
 -1.317884E+0000  1.005731E+0000
 -3.464309E+0000 -2.731535E+0000
 -1.683700E-0001 -3.141754E+0000
  8.543890E-0001 -4.319894E+0000
  6.620574E+0000 -1.369826E-0001
 -1.102297E+0000  2.841096E+0000
 -2.204232E+0000  2.141551E+0000
 -3.780818E+0000  2.937249E-0001
 -5.682038E-0001 -3.021414E+0000
  5.289157E+0000  1.982691E-0001
  2.589087E+0000  7.988095E-0001
 -3.196949E-0001  6.260787E+0000
 -3.360090E+0000  1.233842E+0000
 -1.091953E-0001 -3.177553E+0000
  2.708952E-0001 -1.072627E+0000
 -9.040087E-0003 -7.885827E-0001
  8.253577E-0002  3.087867E+0000
 -2.610233E+0000 -1.260070E+0000
 -1.190624E+0000 -2.500334E+0000
  1.118396E+0000 -5.406135E+0000
  1.283958E+0000 -3.129340E+0000
 -8.512631E-0002 -4.670014E-0002
 -1.620866E+0000 -3.020105E-0001
  5.956072E-0002  2.857209E+0000
 -7.634591E-0002  2.609338E+0000
  6.362551E-0002 -1.515747E+0000
 -2.861092E+0000 -1.151506E+0000
 -1.246558E+0000 -2.100958E+0000
  2.854581E+0000 -2.387597E+0000
  1.248499E+0000  8.524084E-0001
 -2.744492E+0000  2.898209E+0000
 -1.677505E+0000 -2.434500E+0000
  4.181999E+0000 -3.593114E+0000
  5.274651E+0000 -2.279272E+0000
  2.744984E+0000  1.401807E+0000
 -3.280168E+0000  4.119140E+0000
 -5.938305E+0000 -1.563592E+0000
 -2.695787E+0000 -4.958153E+0000
  9.425659E-0001 -7.666979E+0000
  4.809192E+0000  1.592921E+0000
  2.316518E+0000  5.924403E-0001
 -2.014554E+0000  2.191647E+0000
 -3.169243E+0000  2.763740E+0000
  3.334419E+0000 -3.027337E+0000
  5.020330E+0000 -3.940821E-0001
  2.760758E+0000  6.302756E+0000
 -2.218228E+0000  1.876611E+0000
 -2.062806E+0000 -4.517917E-0001
  3.932973E-0001 -3.223160E+0000
  2.873899E+0000  3.376756E+0000
  2.846219E+0000  4.078251E+0000
 -1.323188E+0000  4.815153E+0000
 -4.488982E+0000  2.977896E+0000
 -2.116306E+0000 -1.657641E+0000
  1.147286E+0000 -5.257322E+0000
  2.893156E+0000 -2.039482E+0000
  1.618514E+0000  3.071819E+0000
 -1.320450E+0000  4.854112E+0000
 -3.153541E+0000  2.543655E+0000
 -3.897906E+0000 -5.213713E+0000
 -2.926731E-0001 -1.424730E+0000
  3.172075E+0000  3.562234E+0000
  4.969311E-0001  3.714161E+0000
 -6.026768E+0000  3.069596E+0000
 -1.870347E+0000 -3.218077E+0000
  8.456020E-0001  1.142912E-0001
  1.533211E+0000 -1.014203E+0000
  3.540599E-0001 -7.465677E-0002
 -3.931261E-0002 -1.490091E+0000
 -1.284976E+0000  6.650746E-0001
 -8.309930E-0001 -2.740792E+0000
 -4.678132E-0001 -2.492771E+0000
 -4.010224E-0001 -2.225434E+0000
 -2.160405E-0001  1.507383E+0000
 -2.490582E+0000  1.078870E+0000
 -2.682989E+0000 -2.665565E-0001
 -1.320943E-0001 -1.982064E+0000
  3.461710E+0000  6.013962E-0001
  1.536452E+0000  3.359074E+0000
  2.697700E-0001 -2.729321E+0000
 -2.379971E+0000 -3.101771E+0000
  1.786187E+0000  1.847188E-0001
  4.026190E-0001 -2.659241E+0000
 -2.217040E+0000  2.891368E-0002
 -2.428570E+0000 -2.678562E+0000
 -2.917452E+0000 -1.756514E+0000
 -6.006589E-0001 -2.118537E+0000
  1.515093E+0000 -5.287378E+0000
 -2.642913E+0000  5.576608E-0001
 -2.297113E+0000 -4.830063E+0000
  1.725099E+0000  2.152912E-0001
  3.572694E+0000  1.117909E+0000
 -1.985862E+0000  5.013736E+0000
 -5.018048E+0000  4.973452E-0001
 -2.445661E+0000  6.300047E-0001
 -1.468718E+0000 -3.181863E+0000
  1.200345E+0000 -4.853101E+0000
  1.367246E+0000 -7.139354E-0001
  2.789928E+0000  2.383659E+0000
 -5.016150E+0000  3.182062E+0000
 -2.190310E+0000  3.847266E-0001
  1.208702E+0000 -2.958138E+0000
  4.545772E+0000 -2.560215E-0001
  1.648720E+0000  5.426086E+0000
  4.961363E-0001  5.344337E+0000
 -7.325054E+0000  3.103263E+0000
 -4.862833E+0000 -2.559013E+0000
  3.528838E+0000 -7.198242E+0000
  4.303767E+0000 -1.831366E+0000
  3.786361E+0000  7.144641E-0001
 -3.653064E+0000  3.336930E+0000
 -3.224506E+0000  4.824972E-0001
  2.698905E+0000 -2.774120E+0000
  5.728013E+0000  2.479154E-0001
  2.566363E+0000  3.922380E+0000
 -3.204853E+0000  1.154522E+0000
 -4.902788E+0000  2.963288E+0000
 -1.331729E+0000 -7.073914E+0000
 -6.465326E-0001 -4.202625E+0000
  1.675054E+0000 -3.800250E+0000
  4.398691E-0001  2.874410E+0000
 -1.550200E+0000  3.500881E-0001
 -4.938520E-0001 -2.844911E+0000
  4.524072E-0001 -2.518332E+0000
 -2.705882E-0001  8.367185E-0001
 -1.505422E+0000  2.564669E-0001
 -1.410604E-0001 -3.472629E+0000
  2.126151E+0000 -5.508497E-0001
  3.903439E+0000 -1.945846E+0000
  4.438688E+0000  4.796954E+0000
 -2.737748E+0000  5.327472E+0000
 -5.349853E+0000  1.841240E+0000
 -1.133573E+0000 -5.271396E+0000
  1.675251E+0000 -4.339655E+0000
  1.229585E+0000 -5.069838E+0000
 -3.738775E-0001 -1.072631E+0000
  2.021185E+0000  1.024604E+0000
 -3.298734E+0000  1.222493E+0000
 -1.529274E+0000  7.994489E-0001
 -3.090852E+0000  2.237063E+0000
  8.993287E-0002  7.028628E+0000
 -3.188058E-0001  1.840587E+0000
  2.385050E+0000 -2.354489E+0000
 -1.344389E+0000  1.688589E+0000
 -2.460808E+0000  3.587952E+0000
 -8.304500E-0001 -1.879816E-0001
 -5.972313E-0001 -1.698310E+0000
 -2.771136E+0000  6.951342E-0001
 -1.145753E+0000 -1.991888E+0000
  4.986347E+0000 -2.300967E+0000
  4.078003E+0000 -2.741070E-0001
  2.934823E+0000  2.500368E+0000
 -1.427266E+0000 -1.257214E+0000
  7.751121E-0001  2.664230E+0000
 -1.547080E+0000  1.834912E-0001
  1.290929E+0000  2.412268E+0000
 -5.510450E-0001 -1.562689E+0000
  5.837409E-0001 -5.451992E-0001
  2.373455E+0000  5.819816E-0002
  1.044686E+0000 -1.050764E+0000
 -3.557630E+0000 -2.753123E+0000
 -3.251561E+0000 -4.049850E+0000
  2.640125E+0000 -8.915595E-0001
  9.237467E-0002 -1.578986E+0000
  4.496944E-0001 -9.855208E-0001
 -2.185267E+0000  2.258341E+0000
 -3.110883E+0000  1.066357E+0000
  6.573198E-0001 -1.870402E+0000
  2.262409E+0000 -1.471515E+0000
 -3.324379E-0001  9.819345E-0001
 -3.299153E+0000  3.434620E+0000
 -2.455856E+0000  1.601192E+0000
  2.384188E+0000 -4.018942E+0000
  2.216723E-0001 -2.488382E+0000
  1.355645E+0000  3.448716E+0000
  4.638153E-0001 -1.259271E-0001
 -3.162620E-0001  2.771602E+0000
  8.836356E-0001 -4.388553E+0000
 -7.245651E-0001  4.888669E+0000
  9.572082E-0001 -3.091218E+0000
 -1.919279E-0001 -4.272987E-0001
  2.179984E-0001  1.405921E+0000
 -3.060865E+0000 -2.007753E+0000
  2.869422E+0000  2.703313E+0000
 -1.881871E+0000  8.197981E+0000
 -2.289574E-0001 -1.010389E+0000
 -2.289995E+0000  1.461647E+0000
 -1.207239E+0000  1.739898E+0000
 -3.434698E+0000  2.188670E+0000
 -3.208099E+0000  2.141897E+0000
 -3.466206E+0000 -5.272729E+0000
  1.252058E+0000 -3.537511E+0000
  6.710525E+0000 -7.893954E-0001
  1.222778E-0002  3.995743E+0000
 -8.477364E-0001 -8.814746E-0001
  4.031216E-0001  1.533599E+0000
 -3.916292E+0000  1.426706E-0001
 -1.067100E+0000 -8.780747E-0001
 -1.729003E+0000 -4.855790E-0001
  1.762952E+0000 -1.320285E+0000
  1.454338E+0000  6.874718E-0001
 -2.367772E+0000  5.666019E+0000
 -3.315804E+0000  2.249298E+0000
 -2.437593E+0000 -2.670022E+0000
  1.658286E+0000 -6.040014E+0000
  6.530121E+0000 -4.469008E+0000
  2.952920E+0000  6.659406E-0002
 -3.123454E+0000  4.026355E+0000
 -6.047441E+0000  8.315812E-0001
  9.679224E-0001 -2.649975E+0000
  2.739261E+0000 -6.254974E+0000
  1.174367E+0000  4.085841E+0000
 -1.738785E+0000  1.234706E+0000
 -4.899063E+0000 -1.346519E+0000
 -2.951255E-0001 -6.376933E+0000
  5.269100E+0000 -1.592575E+0000
  3.748364E+0000  3.002686E+0000
 -6.783502E-0001  3.597553E+0000
 -1.508234E+0000 -9.758131E-0001
  3.567043E-0001 -3.486150E+0000
  3.819805E+0000  2.144033E+0000
  8.287064E-0001  1.980363E+0000
  1.328923E+0000  3.445898E+0000
  2.459956E+0000 -1.740978E+0000
 -2.032183E-0001  4.407344E-0001
  1.107610E+0000 -6.203166E+0000
  3.887743E+0000 -3.402421E-0001
  1.014634E+0000  8.483558E+0000
  3.537705E-0001  4.342332E+0000
 -1.522594E+0000  1.427979E-0001
 -1.026953E-0001 -7.808677E-0001
  2.733216E+0000 -3.618235E+0000
  1.633731E+0000  6.277728E+0000
 -2.282719E+0000  3.065571E+0000
 -1.907711E+0000 -2.274943E+0000
  4.263260E-0001 -1.835898E+0000
  1.639472E+0000 -9.229945E-0001
  3.500950E+0000  4.215859E+0000
  6.632880E-0001  4.142059E+0000
 -3.272154E+0000 -8.415838E-0001
 -3.081530E+0000 -1.716640E+0000
  3.849530E+0000 -1.823252E+0000
  4.787541E+0000  1.294792E+0000
 -2.947563E-0001  5.389747E+0000
 -1.277732E+0000  5.808543E+0000
 -7.691483E+0000 -4.100325E-0001
  6.980728E-0001 -6.024085E+0000
  5.063513E+0000 -3.414871E+0000
  1.598724E+0000 -2.525872E+0000
 -2.750136E+0000  2.781587E+0000
 -2.118018E+0000  1.030131E+0000
  1.721101E+0000 -4.986829E+0000
  5.966767E+0000 -2.423516E-0002
  2.064116E+0000  2.801416E+0000
 -7.784744E-0001  6.088974E+0000
 -1.630732E+0000 -9.450991E-0001
 -1.939214E-0001  9.323947E-0002
  3.861716E-0001  9.501235E-0001
  1.373039E+0000  5.513662E-0001
 -1.129735E+0000  1.016816E+0000
 -6.451182E-0001  2.593721E+0000
 -3.244949E-0001  5.515047E-0002
  1.222472E+0000 -3.151609E+0000
  3.896788E+0000 -9.148153E-0001
 -2.460824E-0001  3.956591E+0000
 -9.510867E-0001  2.351335E+0000
 -3.749601E+0000 -2.214749E+0000
 -6.846902E-0001  1.104008E+0000
  1.558116E-0001 -2.975276E+0000
  3.051844E+0000 -3.415768E+0000
  8.273372E+0000 -1.794057E+0000
 -4.851036E-0001  5.994266E+0000
 -1.965014E+0000  6.534938E-0001
 -4.204691E-0001 -3.807584E+0000
  2.492438E+0000 -4.736727E+0000
  2.074324E+0000 -1.243701E+0000
  3.280614E+0000  7.326681E-0001
 -4.508352E+0000  4.024747E+0000
 -3.850595E+0000  8.713212E-0002
 -3.035716E+0000 -3.244571E+0000
  1.215265E+0000 -6.650177E+0000
  1.825522E+0000  2.551822E+0000
  1.451103E+0000  3.295225E+0000
 -4.077197E+0000  1.455994E+0000
 -3.577974E+0000 -4.836837E+0000
  3.160581E+0000 -6.927421E+0000
  7.362129E+0000 -3.917625E+0000
  2.359939E+0000  2.997892E+0000
 -5.452021E-0001  3.294140E+0000
 -8.665119E+0000  2.807940E+0000
 -3.262011E+0000 -1.119980E+0000
  4.107015E+0000 -3.181773E+0000
  5.814603E+0000  1.966496E+0000
  2.638906E+0000  4.739859E+0000
 -1.750026E+0000  9.936107E+0000
  1.246100E+0000  7.576658E-0001
 -1.712265E+0000 -2.934178E-0001
  2.144778E+0000 -2.564288E+0000
 -1.502298E+0000 -1.304900E+0000
 -1.412890E+0000  1.541734E+0000
 -4.510463E+0000 -1.630784E+0000
 -4.610884E+0000 -7.516652E+0000
  8.674919E-0001 -6.875787E+0000
  3.084199E+0000 -1.627096E+0000
  3.772544E+0000 -2.465248E+0000
 -1.398500E+0000  4.455489E+0000
 -9.459449E-0001 -3.350729E+0000
  2.314411E-0001 -4.240755E+0000
  2.380344E+0000 -1.339503E+0000
  1.132543E+0000  1.264136E+0000
 -1.474213E+0000  3.373596E+0000
 -1.102673E+0000 -2.101357E+0000
  8.389063E-0001 -1.462071E+0000
  2.999196E+0000  9.350726E-0001
  4.239742E+0000  2.987699E+0000
  4.374116E-0001  2.295703E+0000
 -3.510174E+0000  2.750507E+0000
  7.366794E-0001 -2.246434E-0001
  1.523856E+0000 -3.237839E+0000
  2.998027E+0000 -3.253624E-0001
  2.902975E+0000  5.400337E+0000
 -2.970646E+0000  1.128837E+0000
 -4.818277E+0000  7.318076E-0001
 -1.758660E+0000  1.628695E+0000
 -8.937093E-0001 -5.921854E+0000
  2.315071E+0000 -5.143041E+0000
  1.852593E+0000  2.616649E+0000
 -2.080981E-0001  8.407799E-0002
 -6.090593E+0000 -3.251100E-0001
 -1.774545E+0000 -2.005517E+0000
  3.233509E+0000 -2.411376E+0000
  2.736750E+0000 -1.067235E+0000
  9.151206E-0001  1.815183E+0000
 -2.404850E+0000  7.365623E+0000
 -9.254423E-0001 -3.096435E+0000
 -2.656522E+0000 -6.506756E-0001
  1.131447E+0000 -3.823139E+0000
  1.578325E+0000  1.262422E+0000
  1.154702E+0000 -2.413493E+0000
 -2.352530E+0000 -7.335793E-0001
 -5.241508E-0001 -1.573202E+0000
 -4.971899E-0001  4.338446E+0000
  3.854514E-0001  2.574859E+0000
 -1.249392E+0000 -3.454849E-0001
  3.199067E-0001 -1.316447E+0000
  1.057607E+0000 -3.313883E+0000
 -8.249954E-0001  9.705571E-0001
  1.830699E+0000  6.262351E-0001
 -5.038326E-0001  8.956951E+0000
  2.215158E+0000  2.002891E+0000
  2.835515E+0000  1.287206E+0000
  8.998798E-0001  2.258028E+0000
  1.693159E+0000  4.934619E-0001
  1.488037E+0000  1.001272E+0000
 -3.109326E+0000 -1.799890E-0001
 -9.323088E-0001 -3.198973E+0000
 -8.152915E-0001 -3.253812E+0000
 -5.750398E-0001  9.965478E-0001
  2.990988E+0000  2.612070E+0000
  1.466292E-0001 -6.163718E-0001
  2.971456E+0000  2.563386E+0000
 -7.612178E-0001  4.162070E+0000
 -2.726795E+0000  4.219637E+0000
 -1.178782E+0000 -1.141870E+0000
 -5.178020E-0002 -3.987226E-0001
  1.999207E+0000  2.404279E+0000
 -2.041206E+0000  4.053291E-0001
 -1.054752E-0001 -1.855086E+0000
  1.324499E-0001 -6.235088E-0001
 -2.063157E-0002 -2.947957E+0000
  2.109899E-0001  1.662944E+0000
 -1.671619E+0000  1.813302E+0000
 -2.558526E-0001  6.477457E-0002
 -1.772287E+0000 -5.917603E+0000
  7.984705E-0001 -4.799011E+0000
  5.880524E-0001  4.847927E-0001
  3.093292E-0001 -1.938667E-0001
 -1.344122E+0000 -1.379279E+0000
 -1.664391E+0000 -3.077306E+0000
  1.017767E+0000 -3.571067E+0000
  1.084459E+0000 -6.231822E-0001
  2.813184E+0000 -2.952730E-0002
 -2.624809E+0000  1.913720E+0000
 -2.623385E+0000  4.299767E+0000
 -4.329174E+0000 -9.341754E-0001
 -1.586217E+0000 -6.273639E+0000
  1.408763E+0000 -5.663959E+0000
  1.075774E+0000 -2.991501E+0000
 -2.073795E+0000 -6.910807E-0001
 -4.574133E+0000 -3.502021E-0001
 -2.263215E+0000 -3.554024E+0000
  2.718443E+0000 -5.669226E+0000
  5.005381E+0000 -2.559774E+0000
  1.764016E+0000  3.131518E+0000
 -2.209396E+0000  7.439988E+0000
 -3.193652E+0000  2.032580E+0000
 -9.887990E-0001 -1.948009E+0000
  3.758822E+0000 -4.941043E+0000
  2.135055E+0000  3.859190E+0000
  2.850819E+0000  2.721612E+0000
 -3.423270E+0000  4.881733E+0000
 -2.953914E+0000  2.141595E+0000
 -6.031865E+0000 -2.048210E+0000
  1.246687E+0000 -4.215287E+0000
  4.549394E+0000 -1.024904E-0001
  1.569807E+0000  4.582394E+0000
 -3.020710E+0000  3.262931E+0000
 -5.081787E+0000 -9.108435E-0002
  2.302234E-0001 -2.853668E+0000
  7.234593E-0001 -5.589598E+0000
  6.473034E+0000 -4.340075E+0000
  2.535261E+0000  5.899348E+0000
 -6.622995E-0001  3.143022E-0002
  1.095036E+0000  3.166823E-0001
  1.442181E+0000 -5.153485E-0001
 -2.635322E+0000 -1.270503E+0000
 -2.583857E+0000  2.407318E+0000
 -4.876975E+0000  4.539854E-0001
 -5.045863E-0001 -1.869826E+0000
 -3.077164E-0001  2.026905E+0000
 -7.094295E-0001 -8.059787E-0001
  2.239771E-0001  4.371920E+0000
 -2.874851E+0000 -2.283623E-0001
 -4.380538E+0000 -2.781583E+0000
  5.522464E-0002 -2.446468E+0000
  3.386019E+0000 -2.242245E+0000
  4.104465E+0000  1.041733E+0000
  1.998705E+0000  5.274889E+0000
 -1.398231E+0000  5.549577E+0000
 -9.293240E-0001  5.114617E-0002
 -1.474498E+0000 -2.098415E-0001
  2.334888E+0000  6.211361E-0001
  9.494221E-0001 -1.773605E+0000
  1.087575E+0000  1.575290E+0000
  2.052001E+0000 -2.205006E+0000
 -1.403451E+0000  4.290621E-0001
 -9.162845E-0001 -1.470070E-0001
  2.455699E+0000 -1.814059E+0000
 -2.244674E-0001 -2.015078E+0000
 -4.106640E+0000 -2.428563E-0001
 -4.501970E+0000 -3.376923E-0001
  1.944677E-0001 -3.962613E+0000
  5.957331E+0000 -8.038827E+0000
  1.622170E+0000  9.538551E-0001
 -1.419144E+0000  3.694637E+0000
 -4.678614E+0000  2.866717E+0000
 -2.868582E+0000 -4.154382E+0000
  1.637786E+0000 -5.283112E+0000
  4.845178E+0000 -1.743557E+0000
  2.718229E+0000  4.418202E+0000
 -4.175651E+0000  4.252036E+0000
 -5.039424E+0000  2.535868E+0000
 -9.941290E-0001 -6.769991E-0001
 -2.783051E-0001 -2.577633E+0000
  2.177883E+0000 -1.029014E+0000
  2.080911E-0001  3.685098E-0001
 -1.331775E+0000  4.108590E+0000
 -3.197062E+0000  1.147700E+0000
 -6.960406E-0001 -5.926254E+0000
  3.966472E+0000 -2.648742E+0000
  8.822494E+0000  2.982923E+0000
  1.321811E+0000  4.587506E+0000
 -2.877903E+0000  6.284410E+0000
 -1.611209E+0000 -1.518744E+0000
  1.469796E+0000 -4.521953E+0000
  5.309365E+0000 -4.948238E+0000
  6.351568E+0000  2.084446E+0000
  1.383360E+0000  5.379301E+0000
 -4.766441E+0000  6.730344E+0000
 -2.753281E+0000  1.877144E+0000
  3.283601E+0000 -4.902408E+0000
  1.670299E+0000  2.145351E+0000
 -3.328905E+0000  1.122839E+0001
 -6.682118E+0000  5.372934E+0000
 -5.497553E+0000 -1.356868E+0000
  2.171871E+0000 -6.282695E+0000
  4.944706E+0000 -3.367198E+0000
  2.537897E+0000  3.035537E+0000
 -1.924315E+0000  6.267769E+0000
 -4.274231E+0000  7.103355E+0000
 -5.450269E+0000 -1.267723E+0000
  3.015771E-0001 -1.056895E+0000
  4.275920E+0000 -2.466071E+0000
  1.559199E+0000 -1.177483E+0000
 -1.987022E+0000 -5.295163E-0001
 -2.153493E+0000  4.627136E-0001
  2.214875E+0000  6.110696E-0001
  4.897826E-0001 -1.039592E+0000
  7.195575E-0001 -1.448726E-0001
  2.793897E+0000 -1.223832E+0000
  1.107154E+0000 -9.430821E-0001
 -8.926394E-0002  4.234719E+0000
 -9.330527E-0001  2.507680E+0000
 -1.555515E+0000  3.107514E+0000
 -1.582670E+0000 -2.115456E-0001
  4.212240E+0000 -2.498384E+0000
  2.524693E+0000  2.550176E-0001
  3.069718E+0000  5.314615E+0000
 -3.466023E+0000  1.188203E+0000
  1.174722E+0000 -4.340674E+0000
  3.788829E+0000  2.239020E+0000
  1.730346E+0000  3.610479E+0000
 -2.612085E+0000  1.433837E+0000
  4.578256E-0001  4.009959E-0001
  2.288231E-0001 -3.893164E+0000
  1.467102E-0001 -1.552262E+0000
  8.007356E-0001 -1.677351E+0000
  3.985325E-0002  2.307610E+0000
 -6.781747E-0001  1.027287E+0000
  2.363294E+0000 -3.292643E+0000
 -7.169189E-0001  3.322628E-0004
  1.568145E+0000 -1.945921E+0000
 -5.079533E+0000  8.413768E-0001
 -9.948427E-0001  1.608389E+0000
 -5.648478E+0000 -2.112773E+0000
  3.970280E+0000 -3.340048E+0000
  4.615683E+0000  9.690483E-0001
 -1.034037E+0000  6.051309E+0000
 -4.623514E+0000  2.845197E+0000
 -1.879279E+0000  8.826993E-0001
 -1.340287E+0000 -2.334119E+0000
  4.327902E+0000  8.921338E-0001
 -2.861018E-0001  4.032450E+0000
 -8.762366E-0001  3.000158E+0000
 -5.325046E+0000  5.433687E+0000
 -4.083876E+0000 -4.302308E+0000
 -1.981392E+0000 -6.025765E+0000
  4.334309E+0000 -7.063391E+0000
  1.606048E+0000  6.874734E-0001
  1.292673E+0000  5.290306E+0000
 -5.568024E+0000  5.372597E+0000
 -3.645928E+0000 -8.702428E-0001
  8.939829E-0001 -9.575133E-0001
  5.134207E-0001 -4.084409E-0001
 -1.576090E+0000 -3.519196E-0001
  1.060307E+0000  3.637938E+0000
  7.110215E-0001  6.056034E-0001
  9.358733E-0001  2.741963E-0002
 -1.401069E+0000  1.792222E+0000
 -2.188749E+0000  2.520698E+0000
 -5.563660E-0001 -1.282756E+0000
  4.179390E-0001  5.166979E-0001
  1.784294E-0001 -1.957391E+0000
  4.240738E+0000  1.590445E-0001
  1.822051E+0000 -7.203937E-0001
 -1.873489E-0001  1.579813E+0000
  2.430865E+0000  1.770711E+0000
 -2.509004E+0000 -4.279352E+0000
 -7.761627E-0001  1.139638E+0000
  1.152464E+0000 -7.596935E-0001
  2.900471E+0000  5.125907E-0001
  6.618822E-0001  5.691725E+0000
  8.082932E-0001  7.724631E+0000
 -7.707485E-0001  3.086211E+0000
  1.489351E+0000 -1.782923E+0000
  3.427294E+0000  6.000224E-0002
  1.796375E+0000 -1.522874E+0000
 -5.746134E+0000  1.411509E+0000
 -3.876718E+0000 -1.911891E+0000
 -1.423788E+0000 -3.692558E+0000
  2.038585E-0001 -1.032400E+0000
  1.377553E+0000  1.849079E+0000
 -4.804585E+0000  1.206560E+0000
 -4.763540E+0000  2.003375E+0000
 -1.933154E+0000 -4.503202E+0000
  1.950188E+0000 -3.383986E+0000
  2.793560E+0000 -2.497465E+0000
 -1.394255E+0000  4.565544E-0001
 -3.782242E+0000  1.757908E+0000
 -4.560000E+0000  1.596814E+0000
 -1.720945E+0000  2.620970E+0000
  2.493041E+0000 -1.433498E+0000
 -6.963412E-0001  4.974924E-0001
  2.569130E+0000  2.456897E+0000
 -6.087910E-0001  2.520522E+0000
 -1.052740E+0000  2.151760E-0001
 -3.622207E+0000 -2.652220E+0000
 -9.558288E-0001 -4.470771E+0000
  2.306530E+0000  7.649829E-0002
  2.956731E-0001  1.777992E+0000
 -1.768560E+0000  4.647904E+0000
 -4.195748E+0000  4.804886E+0000
 -2.870148E-0001 -4.301080E-0001
 -7.747226E-0001 -8.311821E-0001
 -1.373178E+0000  2.041935E+0000
  1.449021E-0001  2.173956E+0000
 -9.299828E-0001  1.244750E+0000
 -3.514956E-0001 -1.080653E+0000
  2.076058E+0000  6.547643E-0001
  3.990299E+0000 -3.554711E+0000
  2.271997E+0000  1.746026E+0000
  1.674210E+0000  2.520771E+0000
 -2.267506E+0000  1.282850E+0000
  2.755213E+0000 -1.227100E+0000
  2.362220E+0000  7.841538E-0001
  1.718729E+0000  3.857028E+0000
  5.238337E+0000  5.182899E+0000
 -3.363438E-0001  4.433983E+0000
 -1.290924E+0000  4.007751E+0000
 -1.503750E+0000 -4.329272E+0000
  1.160020E-0001 -4.060290E+0000
  8.299260E-0001 -2.140587E+0000
  1.615239E+0000 -5.027531E-0001
 -8.461387E-0001  1.144692E+0000
  6.889136E-0001  1.798547E-0001
  1.582139E-0001 -3.240927E+0000
  1.601055E+0000 -7.718462E-0002
  1.984261E+0000 -4.786052E-0001
  3.448662E+0000  1.095558E+0000
  2.779323E+0000  1.860438E+0000
 -2.779366E+0000  3.578368E+0000
 -1.051769E+0000  1.963192E-0001
 -4.028453E+0000 -4.991937E+0000
  2.705112E+0000 -6.729354E+0000
  3.248300E+0000 -8.072695E-0001
  9.298214E-0001  5.501282E+0000
 -3.654999E+0000  4.002399E+0000
 -1.839482E+0000 -3.088974E-0001
  1.243674E+0000 -3.598887E+0000
  1.152617E+0000 -6.309571E+0000
  3.891584E+0000  2.086374E+0000
  3.372023E-0001  6.226011E+0000
 -2.957752E+0000  5.110991E+0000
 -3.824451E+0000  3.544697E+0000
 -1.207894E+0000 -6.964815E+0000
  4.002179E+0000 -5.693525E+0000
  7.701152E+0000 -9.959453E-0001
  8.547404E-0002  6.037028E+0000
 -3.809224E+0000  6.006850E+0000
 -3.563110E+0000  1.441706E+0000
 -1.014325E+0000 -5.194733E+0000
  3.342418E+0000 -3.827523E+0000
  3.120964E+0000 -1.071277E+0000
 -2.325860E-0001  2.962187E+0000
 -2.562126E+0000  2.053057E+0000
  4.286433E+0000 -4.064689E+0000
  4.542470E+0000 -8.160288E-0001
  3.937011E+0000  2.106382E+0000
 -3.757188E+0000  5.969981E+0000
 -5.413342E+0000  3.671491E+0000
 -3.857439E+0000 -2.608251E+0000
 -1.131833E+0000 -7.408056E+0000
  5.608487E+0000 -6.812723E+0000
  1.566961E+0000 -2.932901E+0000
 -1.558958E+0000  1.789854E+0000
 -2.786269E+0000 -3.104725E+0000
 -2.797785E-0001 -6.560258E+0000
  1.437564E+0000 -1.911085E+0000
  5.948396E-0001 -1.414735E+0000
  7.714814E-0001 -5.849994E-0001
  1.723425E+0000  1.032515E+0000
  8.792116E-0001  1.298017E+0000
 -7.338382E-0001  1.088080E+0000
  1.918062E+0000  3.034118E+0000
  8.742410E-0001 -2.055829E+0000
 -3.134902E-0001 -1.579725E+0000
  1.865239E+0000 -1.425235E+0000
  9.253663E-0001  7.219434E-0001
 -3.168276E-0001 -1.798190E+0000
 -9.930528E-0001 -1.331452E+0000
 -1.876998E+0000 -2.814561E+0000
  2.451477E+0000  1.978525E+0000
 -1.027158E+0000  2.046801E+0000
 -2.578204E+0000  1.602872E+0000
  1.408054E-0001 -2.853998E+0000
 -1.122986E+0000 -3.950683E+0000
  2.625119E+0000 -2.377025E+0000
  1.238705E+0000 -4.742195E+0000
  1.692230E+0000 -4.053069E-0001
 -2.564492E+0000  1.476966E+0000
 -3.638998E+0000  8.225622E-0001
 -1.354056E+0000 -5.212522E+0000
 -3.596351E-0002 -3.593815E+0000
  1.924068E+0000 -3.757198E+0000
 -3.085213E+0000  3.480854E-0001
 -3.020171E+0000 -3.210467E-0001
 -2.785617E+0000 -4.483654E+0000
  2.656268E+0000 -9.337426E+0000
  5.136262E+0000 -6.763181E+0000
  5.124066E+0000  6.918883E+0000
  7.448051E-0001  7.955075E+0000
 -5.218446E+0000  5.328723E+0000
  5.744109E-0001 -4.643801E-0001
 -1.064761E+0000  8.903724E-0001
  1.663426E+0000 -1.315602E+0000
  2.469023E+0000 -1.705141E+0000
  1.076255E+0000  4.594155E+0000
 -4.562914E+0000  6.444923E+0000
  4.116840E-0002  4.244814E+0000
 -6.838178E-0001 -4.814746E-0001
  9.922309E-0001 -1.779963E+0000
  3.881364E+0000 -8.687996E-0002
 -3.257930E+0000  4.012949E+0000
 -2.228961E+0000  2.437388E+0000
  3.493981E-0002  1.778184E+0000
  1.533182E+0000 -3.619244E+0000
  3.947139E+0000  1.337792E+0000
  1.647267E+0000  1.384770E+0000
 -2.577912E+0000  5.396583E-0001
 -2.904017E+0000 -4.091560E+0000
 -2.656588E+0000 -5.372733E+0000
  5.438571E+0000 -5.021677E+0000
  4.034149E+0000  3.036668E+0000
 -1.172394E+0000  2.151051E+0000
 -2.452534E+0000  2.098963E+0000
  8.221792E-0001 -2.027824E+0000
  3.603106E+0000 -2.188847E+0000
 -5.806934E-0001  1.288225E+0000
 -3.736412E-0001 -2.732736E-0001
 -2.276891E+0000 -4.505571E-0001
 -2.986963E+0000 -1.529122E+0000
  3.785482E+0000 -5.376735E+0000
  9.211771E-0001  3.045579E-0001
 -5.779808E-0001  4.205512E+0000
 -3.754532E+0000  3.286425E+0000
 -6.593918E+0000  1.331723E+0000
  6.071162E-0001 -4.298478E+0000
 -2.567499E-0001 -5.254848E+0000
  4.346368E+0000  1.065504E+0000
  1.120468E+0000  5.389712E-0001
  5.525567E-0001  5.611657E+0000
 -9.510273E-0001  3.248522E+0000
  1.176953E+0000 -2.738389E+0000
  3.869584E+0000  1.588040E-0001
 -1.349616E+0000 -2.195174E+0000
  3.424766E-0001 -2.738527E+0000
  4.594315E-0001 -3.168072E+0000
  2.031934E+0000 -2.722740E+0000
  1.800277E+0000  1.632957E+0000
 -6.433275E-0001  2.737004E+0000
  9.301640E-0001  1.656542E+0000
  9.667607E-0001  3.296528E+0000
 -2.323333E+0000  3.401521E+0000
  5.869311E-0001  2.273843E+0000
 -5.724283E-0001  3.675735E+0000
  1.556137E-0001  5.314867E+0000
  1.123583E+0000  2.975222E+0000
  1.645838E+0000  4.731683E+0000
 -2.075617E+0000  3.580117E+0000
 -2.651007E-0001 -7.205548E-0002
 -8.185334E-0001 -1.221283E+0000
  1.882230E+0000 -7.294165E-0001
  1.015722E+0000  3.144730E+0000
 -2.622377E+0000  2.488091E-0001
 -4.378258E+0000 -6.974412E-0001
  1.586982E+0000 -2.700744E+0000
  4.953878E+0000 -2.388889E+0000
  4.680897E+0000  3.610969E+0000
 -2.189224E+0000  4.638200E+0000
 -6.722972E+0000  6.315703E+0000
 -4.312354E+0000 -3.045362E+0000
  2.176260E+0000 -6.703079E+0000
  4.726553E+0000 -3.904326E+0000
  1.793809E+0000  2.546323E+0000
  8.151093E-0001  5.323361E+0000
 -4.457566E+0000  2.019060E+0000
 -1.172596E+0000 -3.129355E+0000
  3.169731E+0000 -2.873203E+0000
  2.352586E+0000 -3.194692E-0001
  7.231830E-0001  4.018426E+0000
 -5.146439E+0000  2.822190E+0000
 -3.595881E+0000 -3.963890E+0000
  1.148377E+0000 -6.158520E+0000
  7.028353E+0000 -4.881420E+0000
  1.580337E+0000  4.155506E+0000
 -3.953286E+0000  2.972801E+0000
 -7.162335E+0000  1.062611E+0000
 -2.212411E+0000 -2.623536E+0000
  1.452117E+0000 -2.559559E+0000
  1.366882E+0000 -7.305364E-0001
  1.052428E+0000  2.007618E+0000
 -4.543397E+0000  2.525676E+0000
 -2.559385E+0000 -3.507761E+0000
  3.638396E+0000  8.396409E-0001
  2.338194E+0000 -2.033345E+0000
 -2.045191E+0000  1.882852E+0000
 -1.437569E+0000  1.586624E+0000
 -3.521187E+0000 -3.180870E+0000
  3.596007E+0000 -5.327006E+0000
  3.231854E+0000  3.781354E+0000
  2.108063E+0000  7.042396E+0000
 -4.644457E+0000  4.621504E+0000
 -4.240184E+0000  1.775000E+0000
 -2.125957E+0000 -2.977865E+0000
  3.705659E+0000 -3.885609E+0000
  2.670847E+0000  5.951076E+0000
  3.620395E+0000  6.609892E+0000
 -1.052449E+0000  9.492647E+0000
 -2.310884E+0000  2.246616E+0000
 -3.239781E-0001 -3.168093E+0000
  2.818145E-0002 -1.026837E+0000
  3.357478E+0000  9.468885E-0001
  5.823697E-0001 -1.238512E+0000
  3.504244E+0000  1.512617E-0001
  3.988737E-0001  2.863265E+0000
 -6.737775E-0002  4.767030E+0000
 -2.052795E+0000  6.583048E+0000
 -7.147370E-0001  1.000560E+0000
 -1.793700E+0000 -4.552234E+0000
  2.813104E+0000 -2.061531E-0001
  1.299393E+0000  3.565694E+0000
  1.835907E-0001  6.526157E+0000
 -1.709287E+0000  1.715286E+0000
 -2.787047E+0000 -1.536096E+0000
 -3.044060E-0001 -2.897382E+0000
  7.579488E-0001 -4.030857E+0000
  1.519596E+0000 -2.243938E+0000
  1.936463E+0000  8.892616E-0001
 -3.534605E+0000 -4.386654E-0001
 -4.380306E-0001 -9.722798E-0001
  1.356436E+0000 -2.935420E+0000
  2.804538E+0000 -1.162295E+0000
 -1.601975E+0000  1.064296E+0000
 -5.771145E-0001  2.021853E+0000
 -8.367411E-0001 -2.129617E+0000
 -1.772804E-0001 -3.961254E+0000
  2.086258E+0000  4.401097E+0000
  4.562438E+0000 -2.614249E-0001
  6.750127E-0001  3.577192E+0000
  7.735390E-0001  1.838523E+0000
  2.762663E+0000  8.044879E-0001
 -1.528987E+0000  3.286384E+0000
 -7.306844E-0001  2.554291E+0000
  1.560129E+0000 -8.891231E-0001
 -1.149146E+0000  1.017182E+0000
 -4.852492E-0001  2.059357E+0000
 -1.098355E+0000  4.078131E+0000
  1.136902E+0000  2.012945E+0000
 -6.149844E+0000 -3.262081E+0000
  2.141179E+0000 -1.384788E+0000
  2.274058E+0000  4.623579E+0000
  3.271234E-0001  5.165977E+0000
 -3.474889E+0000  2.925703E+0000
 -1.229615E+0000  2.054575E-0001
  2.051901E+0000 -4.294487E+0000
  1.707689E+0000 -4.607545E+0000
  2.363113E-0001 -1.313334E+0000
 -4.141165E+0000  1.450980E+0000
 -3.530904E+0000  1.542872E+0000
  1.260632E-0001 -6.740364E+0000
  2.354817E+0000 -6.663183E+0000
  5.527245E+0000 -2.605480E+0000
  1.405937E+0000  2.858388E+0000
 -2.488562E+0000  2.234997E+0000
 -1.480993E+0000  2.164067E+0000
 -5.683381E-0001  4.973130E-0001
  5.436161E+0000 -2.161082E+0000
  3.876592E-0001  2.462012E+0000
  6.862764E-0001  3.235732E+0000
  1.067739E+0000  3.692775E+0000
 -1.468849E+0000  3.220097E+0000
  1.822624E+0000 -1.293026E+0000
  3.045224E+0000 -4.048696E+0000
  4.291550E+0000 -2.114842E+0000
  5.752744E-0001  1.817344E+0000
 -3.546443E+0000  4.589937E+0000
 -3.732435E+0000  1.815756E+0000
 -1.800966E-0001 -4.949812E+0000
  6.226360E+0000 -3.309663E+0000
  2.436412E+0000  2.338986E+0000
 -3.066113E+0000  4.271612E+0000
 -6.587511E+0000  2.075664E+0000
 -2.993163E+0000 -4.956125E+0000
  3.056306E+0000 -2.588813E+0000
  5.152900E+0000 -3.717680E+0000
  5.242592E+0000  6.025740E+0000
 -2.622876E+0000  5.399964E+0000
 -3.182993E+0000  6.246608E+0000
 -5.206012E+0000 -5.394238E+0000
  5.851297E-0001 -3.968508E+0000
  2.552336E+0000 -2.539311E+0000
  2.278977E+0000  4.962624E+0000
 -4.892145E+0000  9.176616E+0000
 -5.516648E+0000 -2.187023E+0000
  5.072987E-0001 -3.969733E+0000
  3.337678E+0000 -1.829189E+0000
  2.622385E+0000  1.409196E+0000
 -2.949283E+0000  5.596937E+0000
 -4.585799E+0000  2.776727E-0002
 -2.614818E+0000 -3.006608E+0000
  3.255386E+0000 -7.147175E-0001
  2.103314E+0000  2.165206E+0000
  2.918627E+0000  6.904617E-0001
 -2.072380E+0000  3.024019E+0000
 -5.143832E+0000  2.803516E-0001
  1.772696E+0000 -3.614988E+0000
  2.418402E+0000 -4.790350E+0000
  1.561189E+0000  7.404392E+0000
 -7.549405E-0001  5.028318E+0000
 -5.929406E+0000 -1.689356E+0000
 -5.900632E-0001 -1.327714E-0001
  2.699722E+0000 -2.952430E+0000
 -3.088361E-0001  2.701380E+0000
 -1.831209E+0000  4.724018E+0000
  7.890565E-0001 -2.006600E+0000
  2.338526E-0001 -2.531398E+0000
 -2.511113E+0000  2.287882E+0000
  8.652717E-0001 -8.923876E-0001
  5.764075E-0001  4.914290E-0001
  1.069681E+0000  2.082527E+0000
  1.408867E+0000  5.531874E+0000
 -2.887348E+0000 -2.076324E+0000
 -1.269530E+0000 -1.055099E+0000
  7.586753E-0001 -3.025147E+0000
  2.086475E+0000  2.339743E+0000
  1.444844E+0000 -3.076153E-0001
 -5.644280E+0000 -2.961912E-0001
 -1.085176E+0000 -3.167145E+0000
  9.953757E-0002 -5.741607E+0000
  1.771862E+0000  2.275556E+0000
  6.224047E-0001  1.820782E+0000
 -8.125567E-0001  5.649595E+0000
  5.347448E-0001 -3.244214E+0000
  2.200716E+0000 -5.214725E-0001
  8.414404E-0001  3.074363E+0000
 -6.761138E-0001 -1.365483E+0000
 -1.646775E+0000 -1.486218E+0000
  6.196712E-0001  5.601042E-0001
  8.038253E-0001 -4.875002E-0001
 -1.037566E+0000  6.035231E+0000
 -2.534130E+0000  1.385518E+0000
 -3.198289E+0000  1.039385E-0001
 -1.389649E+0000 -1.694104E+0000
  4.195429E-0001 -4.642512E+0000
  1.051083E+0000  6.015942E-0001
 -1.808611E+0000  1.226838E+0000
  8.208983E-0001  2.531857E+0000
 -1.763207E+0000 -3.040365E+0000
  6.684080E+0000 -7.317785E-0001
  5.515135E+0000  5.514463E-0001
  3.908295E+0000  4.539495E+0000
  8.965733E-0001  3.709030E+0000
 -2.772931E+0000  3.825076E+0000
 -5.534612E+0000 -2.585651E-0003
 -2.407824E+0000 -2.223774E-0001
  1.446533E+0000 -5.092347E+0000
  2.154634E+0000 -2.582637E+0000
  5.359870E-0001  8.231796E-0001
 -2.504672E+0000  3.956365E+0000
 -8.719823E-0001 -1.876667E+0000
  3.729821E-0001 -3.586804E+0000
  7.920204E-0001  2.686770E-0002
  3.739889E+0000 -1.722190E+0000
  3.521311E+0000  8.172485E-0001
 -2.810004E+0000  4.178186E+0000
 -2.600758E+0000  5.189722E-0001
 -4.138361E+0000 -3.437224E+0000
  2.750983E+0000 -7.143073E+0000
  1.990548E+0000 -3.990925E+0000
  2.451393E+0000  2.443470E+0000
 -7.844180E-0001  4.710247E+0000
  6.056782E-0002 -1.401125E+0000
 -2.638663E+0000 -2.977703E+0000
  1.845877E+0000 -1.632600E+0000
 -4.110531E-0001  9.150258E-0001
 -3.429825E+0000  2.777245E+0000
 -3.161573E+0000 -1.489641E+0000
 -7.692679E-0002 -4.688965E+0000
  4.472725E+0000 -4.049170E+0000
  2.297587E+0000  5.083642E+0000
 -2.362342E+0000  4.745908E+0000
 -7.532122E+0000  3.320375E+0000
 -4.619879E+0000 -1.266776E+0000
  4.545770E+0000 -4.753427E+0000
  3.093988E+0000 -9.818550E-0002
 -3.647063E-0001  6.724549E-0001
  5.222267E-0002  7.166457E+0000
 -6.858510E+0000  1.947935E+0000
 -7.101489E+0000 -4.243656E+0000
  5.052639E+0000 -8.476441E+0000
  7.474671E+0000 -2.670783E+0000
  1.816145E-0001  3.775477E+0000
 -8.378105E+0000  3.740639E+0000
 -6.572876E+0000 -2.745254E+0000
 -2.335218E+0000 -5.052838E+0000
  1.531772E+0000 -1.041429E+0001
  6.782253E+0000 -3.609128E+0000
  2.107222E+0000  6.296090E+0000
 -3.144521E+0000  6.301223E+0000
 -8.022830E+0000  1.652888E+0000
 -1.758535E+0000 -3.676084E+0000
  6.966098E+0000 -2.953564E+0000
  6.906687E+0000  7.348077E+0000
 -1.384079E+0000  1.049945E+0001
 -5.497502E+0000  4.537757E+0000
 -5.823544E-0001 -2.420792E+0000
 -8.908911E-0001 -6.965676E+0000
  8.716139E-0002 -6.061608E+0000
  3.934107E+0000  5.237048E+0000
 -9.894276E-0001  5.899827E-0001
 -1.894043E+0000  5.100079E+0000
 -2.810770E+0000 -7.798980E-0001
 -3.448689E-0001 -2.854489E+0000
  3.247458E+0000 -2.412803E+0000
  4.291320E+0000 -8.403543E-0001
  3.123623E-0001  2.064923E+0000
 -1.886548E+0000  4.776415E+0000
 -4.111062E+0000  2.196925E+0000
  2.664522E-0001 -8.469222E-0002
  4.730527E+0000 -1.652132E-0001
  1.049622E+0000  2.883971E+0000
  4.466054E-0001 -9.173729E-0001
  2.548649E+0000  1.427688E+0000
  2.268900E+0000  3.029863E+0000
  2.715144E+0000 -3.347282E-0001
  2.982765E-0001  2.405505E-0001
  2.763324E+0000  2.128615E+0000
  2.609017E+0000  2.214469E+0000
  7.050157E-0001  1.222899E+0000
 -9.529394E-0001  3.593836E+0000
 -2.328301E+0000 -2.449339E+0000
  2.779627E+0000  1.513377E+0000
  3.579836E+0000 -4.081636E+0000
 -2.603900E+0000  1.910168E+0000
 -3.956436E+0000 -9.142865E-0001
 -4.346366E-0001 -1.127544E+0000
  2.972619E+0000 -1.772335E+0000
  2.649543E+0000 -9.708598E-0001
  2.835479E-0001 -3.806349E+0000
 -3.788037E+0000 -1.242358E-0001
  1.610944E+0000 -3.309903E+0000
  4.895639E-0001 -2.272070E+0000
 -9.402609E-0001 -7.327588E-0001
  1.324090E+0000 -2.307758E+0000
  4.703327E+0000  2.447550E+0000
  2.451283E+0000  1.622689E+0000
  1.123280E+0000  1.242083E+0000
 -3.195948E+0000  5.316885E+0000
 -9.895043E-0001 -2.539394E+0000
  3.170856E+0000 -4.395932E+0000
  4.423079E+0000 -2.744376E+0000
 -2.888799E-0001  1.935953E+0000
 -1.475053E+0000 -5.170050E-0001
 -1.326330E-0001  6.862755E-0001
  1.883027E+0000 -7.738497E-0001
  2.242255E+0000 -1.227728E-0001
 -4.690432E-0001  1.521496E+0000
 -1.699455E+0000  1.211135E+0000
  3.943851E-0001 -2.558576E+0000
 -6.984927E-0001  6.513968E-0001
  2.511163E+0000  1.664375E+0000
 -1.622096E+0000  2.205837E+0000
 -3.625310E+0000 -4.283489E-0001
 -1.622906E+0000  8.306610E-0001
 -1.861276E+0000 -1.105772E+0000
  1.579940E+0000 -2.401394E+0000
  2.558768E+0000 -2.691692E+0000
  3.179476E+0000  2.297570E+0000
  1.680749E+0000  2.410470E+0000
 -1.677993E+0000  3.532088E+0000
 -3.352759E+0000 -9.943064E-0001
 -4.210913E+0000 -4.191521E+0000
  8.454644E-0002 -5.180404E-0001
  1.576544E+0000 -3.822765E+0000
 -7.009656E-0002  1.033817E+0000
 -3.337331E-0001  1.858352E+0000
 -1.344709E+0000  1.064022E+0000
 -2.218140E+0000 -3.000124E+0000
  2.707870E+0000 -1.013433E+0000
 -7.544062E-0001  3.611917E-0001
 -2.442789E+0000 -1.841262E-0001
 -3.146916E+0000  4.633045E+0000
 -5.232459E+0000  1.106146E-0001
 -1.336229E+0000 -3.424392E+0000
  2.395573E+0000 -5.806773E+0000
  5.588931E+0000  1.773932E+0000
 -2.307181E+0000  2.865573E+0000
  3.456448E-0001  1.614801E+0000
 -9.282741E-0001  2.138292E+0000
  5.177576E-0001  6.195050E-0001
  3.910101E+0000  7.465174E-0001
  9.729899E-0001  2.466468E+0000
 -2.209589E+0000  5.556834E+0000
 -4.121307E+0000  1.223003E+0000
 -2.543876E+0000 -2.378916E+0000
  4.182175E+0000 -2.947087E+0000
  2.848280E+0000  4.064908E+0000
 -1.762185E+0000  4.919095E+0000
 -6.798294E+0000  4.567862E+0000
  5.550459E-0001 -5.190744E+0000
  1.888194E+0000 -1.607817E+0000
  4.607780E+0000 -1.657015E+0000
 -8.259895E-0001  4.528700E-0001
 -1.648822E+0000  5.800884E+0000
 -2.751555E+0000 -2.605402E-0002
 -1.967157E+0000 -3.042137E+0000
  2.102529E+0000  4.419461E-0001
  1.999946E+0000  1.801118E+0000
 -4.859032E-0001  3.628858E+0000
 -7.085627E-0001 -4.043952E-0001
  3.794336E-0001 -1.256586E+0000
  3.965880E+0000 -8.740221E-0001
  2.077398E+0000  2.242205E+0000
 -3.477982E-0001  3.080658E+0000
 -1.667679E+0000  2.552242E+0000
 -5.882544E+0000  2.103782E+0000
 -1.704216E-0001 -2.104775E+0000
  3.366103E+0000 -2.531602E+0000
 -9.801772E-0001  3.803075E+0000
 -3.457399E+0000  2.190288E+0000
 -2.785466E+0000 -3.354441E-0002
 -2.078137E+0000  8.687959E-0002
  6.488925E-0001 -3.745673E+0000
  1.259793E+0000 -1.890245E+0000
 -1.375524E+0000  2.652280E+0000
 -4.905891E+0000  3.000285E+0000
 -1.128392E+0000  5.188922E-0002
 -1.752967E+0000 -1.892642E+0000
  1.436170E+0000 -1.470941E-0001
  2.341056E+0000  3.381297E+0000
 -5.097882E-0001  5.456000E+0000
 -4.993231E+0000  7.708300E-0001
 -1.975579E+0000 -1.696684E+0000
  3.895190E-0001 -1.611408E+0000
  1.656588E+0000 -5.681056E-0001
  2.193088E+0000  2.287509E+0000
 -1.585640E+0000  3.588562E+0000
 -5.705109E+0000  2.641236E+0000
 -2.023711E+0000 -2.955580E+0000
  3.761299E+0000 -5.064327E+0000
  2.336836E+0000  1.716977E+0000
 -2.435698E+0000  9.145909E-0002
 -3.325490E+0000 -2.160750E+0000
 -2.698908E+0000 -2.437714E+0000
  4.187785E+0000  1.264023E+0000
  3.086560E+0000  1.858502E+0000
 -3.401709E+0000  6.187608E-0001
 -1.962313E+0000 -2.316400E-0001
 -1.204138E+0000 -1.165325E+0000
 -9.228728E-0001 -2.167111E+0000
 -1.039372E+0000 -1.671582E+0000
  4.818572E+0000 -2.159793E+0000
  1.100717E+0000  2.436518E+0000
 -1.535374E+0000  4.075681E+0000
 -2.234665E+0000  1.831316E+0000
 -3.184778E+0000 -5.870008E+0000
 -1.383976E+0000 -7.324601E+0000
  4.153102E+0000 -9.113829E-0001
  1.166899E+0000  4.482732E-0001
 -2.367734E+0000  3.044901E+0000
 -1.752492E+0000 -8.511422E-0001
 -7.152586E-0001 -6.348405E-0001
  4.270269E-0001 -1.511191E+0000
  1.346469E+0000 -9.851938E-0001
  1.309845E+0000  1.365604E+0000
 -5.541170E-0001  2.558994E-0001
  2.314227E+0000  8.817041E-0001
 -1.141743E+0000  1.569196E+0000
 -3.673540E+0000  2.169737E+0000
 -1.061547E+0000  4.200059E+0000
 -3.772620E-0001 -4.507134E+0000
  1.251029E+0000  1.109853E+0000
  1.081356E-0001 -2.512731E-0002
  1.068147E+0000  8.979221E-0001
 -4.151925E+0000 -1.848177E+0000
 -1.929393E+0000 -2.487153E+0000
  2.097716E-0001 -9.334899E-0001
  9.899042E-0001  1.503711E+0000
  2.877317E+0000  1.412143E+0000
 -8.870987E-0001 -7.851194E-0001
 -3.347549E+0000  1.275274E+0000
 -8.327793E-0001 -2.793280E+0000
 -7.682625E-0001 -4.434566E+0000
  2.941149E+0000 -1.596794E+0000
  1.415278E+0000 -7.350214E-0001
 -1.263058E+0000 -1.708569E+0000
  8.589812E-0001  2.463405E+0000
 -2.969621E+0000  1.187992E-0001
 -2.920166E+0000  1.350097E+0000
 -1.023273E+0000 -2.988825E+0000
  1.608077E+0000 -2.094027E+0000
  4.000476E+0000 -4.906062E+0000
  2.382169E+0000 -9.964030E-0001
  2.572658E-0001  2.264530E+0000
  2.753704E-0001  1.704667E+0000
 -3.487425E+0000 -3.612160E-0001
 -2.199793E-0001  7.711073E-0001
 -2.256275E+0000 -3.382374E+0000
  4.010221E+0000 -3.295870E+0000
  1.944872E+0000  1.929890E-0001
 -1.346889E+0000  1.409476E+0000
 -1.732575E+0000  5.147554E+0000
 -4.708474E+0000 -2.941128E+0000
  4.757829E-0001 -1.322988E+0000
  5.266028E-0001 -2.676086E+0000
  7.981771E-0001 -4.830294E+0000
  4.850901E+0000  1.655452E+0000
 -3.325123E+0000  3.963855E+0000
 -5.340207E+0000  5.517605E+0000
 -7.729451E-0001 -2.066671E+0000
  2.054100E+0000  2.981056E-0001
  4.170412E+0000 -7.142757E-0001
  3.268243E+0000  3.157098E+0000
 -4.277689E+0000  7.191578E+0000
 -3.175662E+0000  1.564385E+0000
 -1.137053E+0000 -3.789611E+0000
  5.441079E+0000 -3.567750E+0000
  4.379405E+0000 -5.030973E-0001
  2.229058E+0000 -3.045886E-0003
 -1.361017E+0000  3.129826E+0000
 -8.332661E-0001 -4.282234E-0002
 -7.843829E-0002 -2.138514E+0000
  1.829810E+0000  3.983408E-0001
  1.721639E+0000 -1.733002E-0001
 -1.967815E+0000  3.191534E+0000
 -1.401599E+0000 -3.228447E-0001
  1.774325E+0000 -4.737773E+0000
  4.303288E+0000  6.224182E-0001
  1.326868E-0001 -9.126630E-0001
  1.704876E+0000  7.317939E-0001
 -2.558316E+0000  2.040996E+0000
 -1.538576E+0000 -1.976181E+0000
 -1.164411E+0000  1.872604E-0001
  1.140124E+0000 -3.706615E+0000
  1.682199E+0000  3.781481E+0000
  3.144221E+0000  1.631748E+0000
 -2.019302E+0000  2.356568E+0000
 -1.805839E+0000 -7.461186E-0001
  4.038371E+0000 -1.598634E+0000
  1.913141E+0000 -1.970401E+0000
  1.333080E+0000  3.419755E+0000
  5.233648E-0001  3.003587E+0000
 -9.579158E-0001  2.315225E+0000
 -3.809853E+0000 -2.776085E+0000
 -2.022823E+0000 -3.827369E+0000
 -4.687840E-0001 -2.879451E-0001
  3.324257E+0000  2.237376E+0000
 -1.767185E+0000  4.742793E+0000
 -4.507779E+0000  3.015200E+0000
 -5.859476E+0000 -1.629170E+0000
  1.013587E-0001 -6.768291E+0000
  3.921112E+0000  1.594193E+0000
  2.311385E+0000  9.214808E-0001
 -3.057136E+0000  3.157506E+0000
 -5.891543E+0000 -4.857521E-0001
 -6.093040E-0001 -4.563310E+0000
  2.261487E+0000  6.214826E-0002
  3.245433E-0001  9.471148E-0002
  2.010951E+0000  6.414165E-0001
 -1.354973E+0000 -2.869999E-0001
 -1.817195E+0000 -3.855948E+0000
  7.765768E-0001 -9.987917E-0001
 -8.116762E-0001  1.248840E+0000
 -5.735354E+0000  6.362025E+0000
 -3.471088E-0001 -3.100887E-0001
  1.040398E+0000 -3.684075E+0000
  4.977016E-0001 -5.437060E+0000
  1.975802E+0000  1.350737E+0000
  1.126323E+0000 -2.399935E+0000
 -2.149021E+0000  1.136604E+0000
 -2.711062E+0000 -1.713805E+0000
 -1.549445E-0001 -2.392559E+0000
  3.074538E+0000 -5.724437E+0000
 -1.827993E+0000  4.567340E-0001
  3.557691E+0000 -1.374201E+0000
  1.245394E+0000  2.478229E+0000
 -2.794915E+0000  2.117490E+0000
 -1.757605E+0000  2.380932E+0000
  6.109248E-0001  2.897857E-0001
 -1.041785E-0001 -9.868112E-0001
 -1.024126E-0001  2.943418E-0002
 -2.032140E+0000 -1.127446E+0000
  6.691393E-0001 -5.928271E-0001
  4.831309E+0000 -1.722284E-0001
  2.294227E+0000  5.513815E+0000
 -3.148083E+0000  5.611759E+0000
 -4.777522E+0000  1.333498E+0000
 -3.292166E+0000 -1.959870E+0000
  1.955962E+0000 -7.239577E+0000
  6.885175E+0000 -2.941466E+0000
  1.788960E+0000  6.606471E+0000
 -3.349474E+0000  4.578291E+0000
 -6.303759E+0000  1.185723E-0001
 -1.502491E+0000 -5.362628E+0000
  4.388385E+0000 -6.192731E+0000
  2.619076E+0000  4.061411E+0000
 -1.164594E+0000  5.176402E+0000
 -6.289527E+0000  4.212425E+0000
 -3.865733E+0000  1.326197E-0001
  1.953456E+0000 -3.510459E+0000
  4.374841E+0000 -2.049305E+0000
  6.475468E-0001 -6.791486E-0002
 -4.970337E+0000  4.864824E+0000
 -5.050412E+0000 -1.354726E+0000
 -5.302140E-0001 -6.915451E+0000
  4.569834E+0000 -4.931312E+0000
  4.569712E+0000 -1.736329E+0000
  1.494277E+0000  4.970729E+0000
 -5.099470E-0001  3.950759E-0001
 -1.504177E+0000  1.327879E+0000
 -3.127913E+0000 -5.061477E+0000
  3.370551E+0000 -1.691926E+0000
  4.280452E+0000  1.018650E+0000
 -2.166711E+0000  7.677769E+0000
 -5.586993E+0000 -1.926995E+0000
 -2.234468E+0000  2.499990E-0001
  1.621623E+0000 -5.208590E+0000
  2.712150E+0000  3.677416E-0001
  9.790833E-0001  1.205606E+0000
 -1.611709E+0000  1.123945E+0000
 -1.971608E+0000  2.094114E+0000
  1.998120E+0000 -1.712047E+0000
  1.123414E+0000  1.385468E-0001
  3.136128E+0000  5.553281E+0000
 -8.835086E-0001  2.901620E+0000
 -4.728015E+0000 -2.686008E+0000
  4.647412E+0000 -2.829621E+0000
  4.084018E+0000  3.003770E+0000
 -2.098764E+0000  1.784100E+0000
 -1.944458E+0000  2.590233E+0000
 -3.318202E+0000  7.669138E-0001
  1.253690E+0000 -1.193584E+0000
  2.137057E+0000  1.157904E-0001
 -8.576794E-0001  2.415063E+0000
 -3.566312E+0000  4.816777E+0000
 -1.978879E+0000 -1.899779E+0000
  6.869020E-0001 -4.126500E+0000
  1.257081E+0000  7.952350E-0001
  2.130499E-0001  4.517113E+0000
  3.760037E-0001  4.223008E+0000
 -7.394700E+0000 -1.710823E+0000
 -1.414911E+0000 -2.753080E+0000
  5.846724E+0000 -3.438055E+0000
  3.279205E+0000  1.490953E+0000
 -7.597899E-0001  3.117893E+0000
 -3.757825E+0000  3.463677E+0000
 -4.388895E+0000  8.305108E-0002
  3.131260E+0000 -1.727543E+0000
  6.542065E+0000 -4.039058E-0002
  2.992366E+0000  2.823117E+0000
  3.423083E-0001  9.411721E+0000
 -4.299366E+0000  4.033859E+0000
 -1.952648E+0000 -5.714636E-0001
  1.307536E+0000 -2.602129E+0000
  6.298934E+0000 -8.030499E-0001
  1.198444E+0000  2.803907E+0000
 -4.662578E-0001 -2.221185E+0000
 -6.600707E+0000  4.717987E+0000
  1.324465E+0000 -5.133475E+0000
 -5.866078E-0001 -3.775952E-0001
  1.863110E+0000 -2.774997E+0000
  2.860049E-0001  1.080008E+0000
  1.038987E+0000  1.552155E+0000
 -5.590112E+0000 -2.447441E+0000
 -3.726299E+0000 -5.712229E+0000
  1.711664E+0000 -2.909316E+0000
  3.407926E+0000 -4.486263E+0000
  1.179019E+0000  2.648279E+0000
  1.219792E+0000  2.929808E+0000
  1.372907E-0002  3.244501E+0000
 -2.167131E+0000  2.467590E+0000
 -3.301419E-0001  1.985940E+0000
 -8.503047E-0001  1.978160E+0000
 -1.247918E+0000 -2.040993E+0000
  5.703311E+0000  1.078061E+0000
  1.417647E+0000  5.261421E+0000
 -2.970838E+0000  3.451546E+0000
 -5.056675E+0000  4.803929E+0000
 -2.554815E+0000 -1.412443E+0000
  3.346604E+0000  9.657864E-0001
  3.745982E+0000 -8.935557E-0001
  5.057602E-0001  3.939532E+0000
 -2.896517E+0000  1.216441E+0000
 -3.872010E+0000 -2.253598E+0000
 -3.119057E+0000 -3.070572E+0000
  8.289652E-0001 -3.944870E+0000
  7.168545E+0000 -3.377764E+0000
  1.924546E+0000  4.771033E+0000
 -3.982883E+0000  6.086923E+0000
 -2.741828E+0000 -5.589564E-0001
 -4.256094E-0001 -1.684461E+0000
 -1.360011E-0001 -4.133710E+0000
  9.629752E-0001 -7.984367E-0001
  2.055033E+0000 -1.563361E+0000
 -1.203519E+0000  3.127036E+0000
  1.930193E+0000  5.993690E+0000
 -4.977060E-0001  1.304385E+0000
  3.398234E+0000 -1.671823E+0000
  1.517438E+0000  1.564482E+0000
 -2.872672E+0000  1.982660E-0001
 -3.846350E+0000  1.776566E+0000
  1.224796E+0000 -2.455678E+0000
  3.023798E+0000 -4.811541E+0000
  4.202526E+0000 -2.959311E+0000
  7.362088E-0001  1.578466E+0000
 -1.162217E+0000  4.466784E+0000
 -3.694987E+0000  1.692951E+0000
 -3.425611E+0000 -3.520392E+0000
  1.981536E+0000 -1.565546E+0000
  3.315595E+0000  1.089661E+0000
  5.628450E-0001  1.445965E+0000
  1.333969E+0000  1.475141E+0000
 -6.306539E-0001 -3.634945E+0000
  9.063954E-0001 -4.323814E+0000
  3.264499E+0000 -1.064753E+0000
  2.785351E+0000  2.892697E+0000
  1.074634E+0000  4.712630E+0000
 -2.469560E+0000  2.534506E+0000
 -1.497662E+0000 -1.725273E+0000
 -8.478374E-0001 -7.173730E-0001
 -1.243391E+0000 -1.727543E+0000
  8.817803E-0001 -5.166249E-0002
 -2.732995E+0000 -1.879197E+0000
 -9.753243E-0001 -1.887283E+0000
 -2.161441E+0000  2.721681E+0000
 -2.709442E+0000 -1.187619E+0000
  5.462158E+0000 -3.626122E+0000
  5.051030E+0000 -2.563238E+0000
  2.902406E+0000 -1.966420E+0000
 -2.940900E+0000  2.417778E-0001
 -2.379281E+0000 -1.466674E+0000
  3.657389E+0000 -6.646587E-0001
  1.711246E+0000 -2.567581E+0000
 -5.752807E-0001  1.802673E+0000
 -1.127039E+0000 -2.545280E+0000
 -1.885568E+0000  1.338800E+0000
  4.565593E-0001 -2.656717E+0000
  1.140803E+0000  2.724953E+0000
  6.837351E-0001 -4.871983E-0001
  9.302839E-0001  1.987380E+0000
 -4.292303E+0000  3.392351E+0000
  1.927440E-0001 -4.840069E+0000
  4.104171E+0000 -1.462137E-0001
  2.903405E+0000 -1.160024E+0000
  1.141483E+0000  2.896963E+0000
 -3.294848E+0000  2.792479E+0000
 -7.853373E-0001  1.196760E+0000
 -1.839193E+0000 -2.328868E+0000
  2.124679E+0000  2.934346E+0000
  1.963512E-0001 -1.895568E-0001
 -2.810111E+0000 -1.664400E+0000
 -1.294392E+0000 -1.893449E+0000
 -6.633864E-0001 -1.532839E+0000
 -4.973772E-0001 -3.554034E+0000
 -1.017632E+0000 -8.036677E-0001
 -1.648565E+0000  1.511253E+0000
 -4.110093E-0001 -2.729111E+0000
  4.823318E+0000 -9.647145E-0001
 -1.860606E+0000  3.044996E+0000
 -8.134386E-0001 -7.056203E-0001
 -2.574765E+0000 -6.152199E+0000
 -9.836446E-0001 -3.699888E+0000
  3.051418E+0000 -3.705987E+0000
  2.060451E+0000  3.571770E+0000
  6.791704E-0001 -5.535421E-0001
 -3.800974E-0001  5.409614E+0000
 -7.560940E-0001  4.833643E-0001
 -1.453212E+0000 -4.274055E+0000
  9.507529E-0001 -4.783730E+0000
  5.291766E+0000 -4.736694E-0001
  2.880004E+0000  3.733798E+0000
 -5.172882E+0000  2.577106E+0000
 -3.541605E+0000 -3.439968E+0000
 -2.260621E+0000 -4.007757E+0000
  1.337413E+0000 -3.671161E+0000
  2.654196E+0000 -2.637011E+0000
 -3.517187E-0001 -6.617164E-0001
 -2.409776E+0000  1.154522E+0000
 -4.636186E+0000  2.865910E+0000
 -4.190879E+0000 -3.007539E-0001
  3.125369E+0000 -6.234886E+0000
  6.288447E+0000  3.118280E+0000
 -5.392673E-0001  7.860195E+0000
 -2.535793E+0000  3.678106E+0000
 -2.731094E+0000  9.480273E-0001
  3.318441E-0001 -5.859964E+0000
  5.085939E+0000  1.075663E+0000
 -1.254268E-0001  4.752347E+0000
 -2.669166E+0000  3.213201E+0000
 -3.458998E-0001 -1.351226E+0000
 -2.569490E+0000 -4.939138E-0001
  2.036194E-0003 -1.474534E+0000
  4.011041E-0001 -1.460716E+0000
  2.834731E+0000 -2.889380E+0000
  2.070698E+0000  3.956477E+0000
 -1.453089E+0000  1.088707E+0000
  1.457950E+0000  8.350318E-0001
  7.869010E-0001  2.273218E-0001
 -2.255470E+0000 -1.946438E+0000
 -4.653440E-0001 -1.477489E+0000
  1.070327E+0000 -7.247393E-0001
 -2.451093E+0000 -4.349912E-0001
 -2.150652E+0000 -7.852278E-0001
 -1.312248E+0000  2.244788E+0000
 -2.839459E+0000 -2.205789E+0000
  1.395610E+0000 -4.048312E+0000
  2.377857E+0000  1.108586E+0000
 -2.535091E+0000  3.023541E+0000
 -3.153136E+0000  4.403728E+0000
 -3.141269E+0000 -1.173951E+0000
  2.196625E+0000 -6.474198E-0002
 -2.455135E+0000  8.652859E-0001
  2.849502E-0001  3.410062E+0000
 -2.743997E+0000  1.864453E+0000
 -1.406174E+0000 -3.468337E+0000
  2.886501E+0000 -3.736635E+0000
  1.437187E+0000 -6.349935E+0000
  3.388962E-0001 -2.341089E+0000
 -1.743503E+0000  3.536714E+0000
 -4.884377E-0001  7.675706E-0001
  6.709443E-0001 -2.614615E+0000
  2.074909E+0000 -6.799209E+0000
  3.352196E+0000 -2.676421E+0000
  1.064290E+0000 -4.137263E-0001
  1.500780E-0001  2.917893E+0000
  1.686820E+0000  2.542825E+0000
  1.728918E+0000  7.683924E-0003
  2.255220E+0000 -1.262785E+0000
  9.575164E-0001  1.493070E-0001
  2.391650E+0000  4.366417E-0001
  1.384864E+0000  1.349395E+0000
 -3.529370E-0001  4.991072E+0000
 -3.289169E-0001  2.078057E+0000
 -7.015528E-0002  5.603028E-0001
  4.177602E+0000  5.905930E+0000
  3.588047E+0000  2.163717E+0000
  1.072332E+0000  1.690646E+0000
 -2.558781E+0000  5.682182E+0000
 -1.532071E+0000 -2.256530E+0000
```
