## Supplementary material for "Pervasive false brain connectivity from electrophysiological signals": diversi2018timeseries.txt (part 26 of 27)

```
  4.953634E-0001 -2.899991E+0000
  4.532380E+0000 -8.693285E-0001
 -9.477329E-0001  7.388094E+0000
 -2.498881E+0000  2.760572E+0000
 -1.961486E+0000  1.272190E+0000
 -8.159302E-0004 -8.316052E-0001
  1.800611E-0001 -3.687853E+0000
  1.659715E+0000 -1.279364E+0000
  1.025043E+0000 -3.730128E+0000
  2.902825E+0000 -4.506876E+0000
 -2.973510E+0000  2.368673E+0000
 -2.109417E+0000 -2.562664E+0000
 -4.229516E+0000 -5.501827E+0000
 -3.653530E-0001 -6.846404E+0000
  2.714388E+0000 -3.640443E+0000
  1.070007E+0000 -1.297545E+0000
 -2.027506E+0000 -1.354974E+0000
 -2.126698E+0000 -1.085996E-0001
  3.260638E-0002 -1.481793E+0000
  3.069049E-0001 -3.577872E+0000
 -6.886012E-0001 -3.769270E-0001
  2.694711E+0000  4.676259E-0001
  1.334761E+0000  2.291374E+0000
 -2.197304E+0000  1.838883E+0000
 -6.919880E-0001  8.589589E-0001
 -1.504251E+0000  2.079918E+0000
  2.797969E+0000  2.306084E+0000
  1.514714E+0000  1.719529E+0000
 -5.545770E-0001  1.928892E+0000
  2.079618E+0000 -1.806894E+0000
  6.304413E-0001  4.367899E+0000
 -4.526538E-0001  1.977207E+0000
 -4.092093E+0000  4.810661E+0000
  8.487527E-0001  2.504725E+0000
  3.933878E+0000 -5.146917E+0000
  2.731636E+0000  1.836179E+0000
  8.362302E-0001  7.282034E-0001
 -1.829429E+0000  4.728161E+0000
 -3.478662E+0000  3.343353E+0000
  3.157525E+0000 -6.620784E+0000
  2.468168E+0000 -2.018800E+0000
  2.422975E+0000  7.640243E-0001
  1.753732E+0000  2.933162E+0000
 -1.556645E+0000 -9.086800E-0001
 -7.536992E-0001 -1.001469E+0000
  2.585878E+0000 -3.460782E-0001
  7.957553E-0001  8.665022E-0002
  2.253993E+0000  5.647783E+0000
 -4.333894E+0000  1.154826E-0001
 -2.517277E+0000 -7.499140E-0001
  6.844809E-0001 -5.434773E+0000
  6.327911E+0000 -7.292972E-0001
  1.652223E+0000  7.734154E-0001
  1.406913E+0000  4.275020E+0000
 -6.461031E+0000  2.616530E+0000
 -3.427805E-0001 -2.877103E+0000
  1.232613E+0000 -2.475377E+0000
  2.887968E+0000 -4.036088E+0000
  1.088531E+0000  4.165165E+0000
 -1.468092E+0000  2.725577E+0000
 -2.952629E+0000  9.408838E-0001
  2.935080E-0001 -8.490932E-0001
  1.597661E+0000  9.812953E-0001
  2.237793E+0000  1.950782E+0000
 -1.499079E+0000  2.409579E+0000
 -2.822957E+0000  3.365959E+0000
 -1.733782E+0000  1.365972E+0000
  6.409077E-0001 -5.270464E+0000
  2.720351E+0000 -1.432970E+0000
 -1.705350E-0001  3.380062E-0001
 -2.503031E+0000  2.070092E+0000
 -1.281388E+0000 -3.934046E+0000
  4.925943E-0001 -3.380219E+0000
 -1.565973E+0000 -4.782498E+0000
  2.693806E-0001 -3.791322E+0000
  1.436013E+0000  5.342089E-0001
 -1.087572E+0000  1.163160E+0000
  1.080099E+0000  2.631295E+0000
  2.032260E+0000  4.398183E-0001
  2.817531E-0001 -2.265554E+0000
 -1.397932E+0000  9.874465E-0001
 -2.244466E+0000 -3.234986E+0000
  1.719552E-0001  1.391505E+0000
  1.209178E+0000  2.772392E-0001
  8.310052E-0001 -3.237815E+0000
 -2.196828E+0000 -4.270933E+0000
 -4.933850E+0000 -2.225871E+0000
  2.188300E+0000 -3.558610E+0000
  2.605554E+0000 -6.364581E-0001
  8.793482E-0001  1.975901E+0000
  2.353213E+0000  1.426965E+0000
 -1.463243E-0001 -1.717795E+0000
  4.188529E-0001  1.410117E+0000
 -4.253751E-0001 -1.257623E+0000
 -2.336841E+0000 -1.258401E+0000
  5.265105E-0001 -5.517310E+0000
 -1.369391E+0000 -1.050700E+0000
  8.783631E-0002 -8.879962E-0002
  2.994842E+0000 -1.346286E+0000
  1.741323E+0000  4.416954E-0001
 -3.016650E+0000  1.038758E+0000
 -9.922233E-0001 -8.593319E-0001
 -2.290290E+0000 -1.770161E+0000
  2.839064E+0000 -1.915618E+0000
  4.383090E+0000  1.506811E+0000
  4.749646E-0002  2.719768E+0000
 -6.813539E-0001 -4.006509E-0001
  9.390781E-0001  1.851596E+0000
 -7.225459E-0002  2.671922E+0000
  2.278203E+0000 -2.184761E+0000
  5.328869E+0000 -1.024252E+0000
 -7.203064E-0001  2.838032E+0000
 -1.734778E+0000  4.237787E+0000
 -1.961289E+0000 -2.472978E+0000
  1.380305E+0000 -4.701819E-0001
  1.530881E+0000 -2.423967E+0000
  2.601379E-0001 -2.327509E+0000
 -2.765422E+0000 -2.916754E-0001
 -2.399678E+0000  4.078212E-0001
 -1.319062E+0000 -3.092519E+0000
  1.233053E+0000 -2.904199E+0000
  2.371877E+0000  5.780276E-0001
 -4.654575E+0000  3.762596E+0000
 -5.956565E+0000 -1.429528E+0000
 -8.567514E-0001 -7.502148E+0000
  4.713379E+0000 -1.516374E-0001
  3.791101E+0000  5.809202E+0000
 -4.375662E+0000  3.639191E+0000
 -2.116036E+0000 -1.368849E+0000
  1.881008E+0000 -5.154303E+0000
  9.804086E-0001 -3.776391E+0000
  1.851769E+0000  7.097841E-0001
  6.369806E-0002 -4.224508E-0003
 -8.532353E-0001  5.572796E+0000
 -2.654247E-0001 -6.977601E-0001
 -4.348918E-0001 -2.209495E+0000
 -6.329443E-0001 -3.602559E+0000
  3.175104E-0001 -3.612756E+0000
  3.148940E+0000 -2.842950E+0000
  3.662063E+0000 -1.167796E+0000
  2.017471E+0000 -1.041622E-0001
 -1.652294E+0000  1.145096E+0000
 -1.186472E-0001  2.934005E-0001
 -1.194120E+0000 -2.062898E+0000
  2.452826E+0000 -1.800332E+0000
  2.223940E+0000  6.192565E-0001
 -2.116250E+0000  1.622598E+0000
 -2.597657E+0000 -1.161897E+0000
 -6.031244E-0001 -6.189648E-0001
  3.207123E+0000 -1.047931E+0000
  2.971641E+0000  7.042841E-0001
  2.019888E-0001  2.579125E+0000
 -1.653014E-0001 -2.697485E-0001
  3.317311E+0000  6.859534E-0002
  8.417452E-0001 -5.755229E-0002
  1.192263E+0000  1.934248E+0000
  2.656910E+0000  2.104607E+0000
 -1.368578E-0001  2.932829E+0000
  1.174389E+0000 -4.131532E-0001
 -3.483335E-0001 -8.069655E-0001
  1.662864E+0000  1.392195E+0000
  1.226370E+0000 -2.342179E-0001
 -1.893102E-0004 -1.551175E+0000
 -1.080435E+0000  1.211551E-0001
  1.491280E+0000 -5.472028E-0001
 -1.934407E+0000 -4.040722E-0001
  1.686013E+0000  1.462561E+0000
 -1.747353E+0000 -1.489151E+0000
  1.573573E+0000  1.685958E+0000
  4.984535E-0001  4.060947E+0000
 -7.489696E-0001 -6.002107E+0000
 -4.012686E-0001 -2.257513E+0000
  2.072338E+0000  2.412889E+0000
 -1.933428E+0000  2.135250E+0000
 -1.224956E+0000  2.145601E+0000
 -4.137719E+0000  1.698928E+0000
 -9.696185E-0001 -5.467151E+0000
  1.556190E+0000 -1.191610E+0000
  1.243354E+0000  4.075890E+0000
  4.963421E-0001 -1.218936E+0000
 -2.610033E-0001  5.119493E+0000
 -3.302057E+0000 -1.335998E+0000
  7.630708E-0001 -2.469602E+0000
  4.890237E+0000 -2.753144E+0000
  3.594836E+0000  6.323138E-0001
 -4.651875E-0001  6.897243E+0000
 -5.197276E+0000  1.260368E+0000
 -2.788965E+0000 -2.736012E+0000
 -6.426032E-0001 -5.440368E+0000
  3.312170E+0000 -1.947388E+0000
  2.917858E+0000 -1.840685E+0000
 -2.644584E-0001  3.417619E-0001
 -5.780647E+0000 -3.877967E+0000
 -1.721739E+0000 -3.480821E+0000
 -2.227681E-0001 -2.410020E+0000
  7.758738E-0001 -2.458518E+0000
  3.443359E-0001  9.241267E-0001
 -2.348234E+0000 -7.934561E-0001
 -3.289886E-0001  1.109773E+0000
  1.167475E+0000 -3.228429E+0000
 -1.160765E+0000  2.202801E+0000
 -2.799814E+0000 -2.844319E-0002
  9.465094E-0001  6.025910E-0001
 -6.840318E-0001  2.350607E+0000
 -1.958129E+0000 -6.620010E-0002
 -1.046430E+0000  6.076596E-0002
  3.241000E+0000 -1.072604E+0000
  4.587288E+0000  3.623413E-0001
 -1.946523E+0000  1.354680E+0000
 -4.712360E-0001  1.548669E+0000
  5.089809E+0000 -2.837427E+0000
  4.704000E+0000 -2.644618E+0000
  3.110266E+0000  2.660941E+0000
  1.760110E+0000  2.888731E+0000
 -9.333465E-0001  2.669174E+0000
 -6.105216E-0001  1.941313E+0000
 -3.265476E-0001  1.809665E-0001
  1.930703E+0000  2.623999E-0001
  3.356635E+0000 -2.268426E+0000
  2.789116E+0000  3.602870E+0000
 -1.786649E+0000 -1.429190E+0000
 -7.611730E-0001 -2.567500E-0001
  7.200672E-0001 -3.045937E+0000
  1.641779E+0000 -3.052726E+0000
  1.798092E+0000 -1.330677E+0000
 -6.996855E-0001 -3.368989E-0001
  1.602480E+0000  4.098634E+0000
 -3.839666E-0001  6.125581E-0001
  2.204214E+0000  1.877248E+0000
  6.491885E-0001 -3.691316E-0001
 -1.141869E+0000  8.532391E-0001
 -1.016537E+0000  1.705292E+0000
  6.045957E-0001 -1.184639E+0000
 -3.943942E+0000 -4.037348E+0000
 -7.150977E-0001 -4.957627E+0000
  5.473588E-0001 -2.128917E+0000
  2.544756E+0000 -3.678992E+0000
  2.940496E+0000 -1.168608E+0000
 -2.957172E+0000  4.299861E+0000
 -4.243779E+0000  2.254827E+0000
  1.114446E+0000 -1.102849E+0000
  1.713985E+0000  9.843300E-0001
  1.354706E-0001 -1.997119E-0001
  7.450739E-0001 -2.442860E-0001
 -2.344726E+0000  4.202326E+0000
 -2.891691E-0001  2.867756E-0001
 -2.044892E+0000  1.056122E+0000
 -2.056135E+0000 -1.443795E+0000
  6.820840E-0001 -6.023077E-0001
 -2.663116E-0001 -5.062003E-0001
 -1.746151E+0000 -2.209595E+0000
  1.982740E+0000  1.412088E+0000
  2.933906E+0000  2.116823E+0000
 -1.588128E+0000  1.866822E+0000
 -1.601526E+0000  3.314443E+0000
 -3.503704E+0000  1.411320E+0000
  2.353357E+0000 -1.561011E+0000
  1.661073E+0000 -1.590471E+0000
  2.385090E+0000 -1.088561E+0000
 -1.148016E+0000  4.012573E+0000
 -2.875443E+0000 -2.763304E+0000
 -2.714867E+0000 -4.889163E+0000
  1.968446E+0000 -8.419276E+0000
  4.129099E+0000 -1.354735E-0001
  3.618662E-0001  4.570849E+0000
 -5.361595E+0000  4.002318E+0000
 -2.081688E+0000 -4.766270E+0000
  2.057166E+0000 -5.840088E+0000
  3.761338E+0000 -6.858904E+0000
 -1.927496E-0001  4.564419E+0000
  8.368322E-0001  5.165909E+0000
 -6.258970E+0000  2.621203E+0000
 -2.108332E+0000 -4.052107E+0000
  6.387105E+0000 -5.762632E+0000
  6.116656E+0000 -9.106037E-0001
  1.498187E+0000  9.092452E+0000
 -6.493696E+0000  2.155690E+0000
 -5.549651E+0000 -4.890836E+0000
 -1.156729E+0000 -6.404218E+0000
  5.172055E+0000 -2.992152E+0000
  5.324978E+0000  8.668465E-0001
  1.248589E+0000  4.233464E+0000
 -2.416336E+0000  6.944698E+0000
 -2.344345E+0000 -4.966771E-0001
 -1.337180E+0000 -2.607929E+0000
  2.043501E+0000 -1.951194E+0000
  2.040030E+0000  2.311061E+0000
  1.158817E+0000  3.549600E+0000
 -8.308149E-0001  2.000926E-0001
 -2.873573E+0000  1.823462E+0000
  2.224209E-0001 -2.107198E+0000
  1.579244E+0000 -5.346997E-0001
  2.271354E+0000  5.777925E+0000
 -3.604347E+0000  2.661398E+0000
 -1.121500E+0000  1.793562E+0000
 -1.043296E+0000  5.171180E-0001
 -1.512055E+0000 -4.629366E+0000
  3.206350E+0000 -1.297479E+0000
  2.682502E+0000  1.184643E+0000
 -2.170093E+0000  1.995511E-0001
  1.044822E-0001  2.319033E+0000
  1.836763E-0001  3.860174E-0001
 -2.176231E+0000  3.765929E+0000
  9.007281E-0001  1.105548E+0000
 -1.350735E-0001  3.149914E+0000
  1.364061E+0000  1.453408E+0000
  2.114690E+0000 -2.413515E+0000
  4.009183E+0000 -2.310818E+0000
  1.957516E+0000  1.930820E+0000
 -3.181406E+0000  4.748418E+0000
 -3.853909E+0000  4.430275E+0000
 -2.096219E+0000 -8.341520E+0000
  2.326455E+0000 -4.459595E+0000
  3.546973E+0000 -2.777741E+0000
  1.316917E-0001  4.454044E+0000
 -1.715141E+0000 -3.470550E-0001
 -5.149253E+0000  6.298178E-0001
  8.904421E-0001 -7.226889E+0000
  2.649288E+0000 -1.023636E+0000
 -4.205472E-0001  2.999873E+0000
 -2.351500E+0000  6.962359E-0001
 -1.519831E+0000 -4.326076E+0000
 -1.516123E+0000  1.330495E+0000
 -2.419481E-0001 -3.381548E+0000
  1.581586E+0000 -8.316116E-0001
  1.571803E+0000 -1.227933E+0000
 -5.401528E-0001  4.116708E-0001
  2.418710E+0000 -2.033443E-0001
 -2.846400E-0001  3.172060E+0000
 -1.843351E+0000 -1.209199E+0000
  1.422770E-0001  1.686756E+0000
  3.232781E+0000 -9.318934E-0001
  3.709031E+0000 -4.202767E-0001
  1.366810E+0000  3.586900E+0000
  7.410958E-0002  5.358969E+0000
 -3.146482E+0000  1.861805E+0000
 -2.213659E+0000 -1.050181E+0000
  8.119058E-0001 -4.921333E+0000
  5.747243E+0000 -3.117717E-0001
  3.000151E+0000 -1.034211E+0000
  1.702995E+0000  4.824218E+0000
 -3.118325E+0000  2.562627E+0000
 -6.786221E+0000 -1.502411E+0000
  1.489019E+0000 -4.600354E+0000
  1.897703E+0000 -2.219134E+0000
  2.919293E+0000  8.631796E-0001
  2.233119E-0001  4.217133E+0000
 -2.705629E+0000  2.932974E+0000
 -1.995256E-0001 -3.028131E+0000
 -1.572583E+0000 -4.076868E+0000
  3.761927E+0000 -1.470467E+0000
  1.286432E+0000  3.237370E+0000
 -3.072671E-0002  4.213948E+0000
 -3.641580E+0000 -1.211984E+0000
  3.253899E+0000  5.232016E-0001
  4.914093E+0000 -8.152865E-0001
 -2.224153E-0001  1.308805E-0001
 -2.303438E+0000  2.997945E+0000
 -3.638687E+0000 -3.858408E+0000
 -2.850552E+0000 -2.940702E+0000
 -2.234935E+0000 -6.187402E+0000
  6.345715E-0001 -6.022736E+0000
  1.119359E+0000 -3.097542E+0000
  3.007244E+0000  3.677942E+0000
  1.755338E+0000  2.337612E+0000
 -1.959482E+0000  6.007896E+0000
 -3.983034E+0000 -1.752532E+0000
 -3.316334E+0000 -8.071167E+0000
  3.041420E+0000 -6.423936E+0000
  6.253813E+0000  1.430030E+0000
 -1.267528E+0000  4.178033E+0000
 -1.505666E+0000  5.410491E+0000
 -2.229939E+0000 -1.652187E+0000
  6.839991E-0001 -5.016250E+0000
  4.645001E+0000 -5.188141E+0000
  1.513109E+0000  5.338968E-0001
  2.056942E+0000 -1.379950E+0000
 -1.568392E+0000  6.043779E-0001
 -4.318025E+0000 -7.188944E-0001
  1.963906E+0000 -3.422220E+0000
 -3.292867E-0001 -6.359427E-0002
 -3.203552E+0000  1.899701E+0000
 -6.003159E+0000  3.330539E+0000
 -5.430056E+0000 -1.819699E+0000
  2.343941E+0000 -4.099388E+0000
  2.996604E+0000 -1.242665E+0000
 -1.123676E-0001  4.125689E-0001
 -2.085743E+0000 -6.909556E-0001
 -3.514675E+0000 -2.741359E+0000
  2.309171E+0000 -4.216376E+0000
  1.293872E+0000  9.774491E-0001
  2.572297E+0000  1.354485E+0000
 -1.854046E+0000  1.482806E+0000
  1.397054E+0000 -2.204644E+0000
  4.816733E-0001 -1.825074E+0000
  3.971690E+0000  3.080008E+0000
  1.537517E-0001 -8.165215E-0001
 -5.523853E+0000 -1.571062E+0000
 -1.774155E+0000 -1.975453E+0000
 -3.466577E-0001 -1.486428E+0000
  8.714709E-0001 -6.186072E+0000
 -2.537164E-0002  3.027009E+0000
 -5.759531E-0001 -2.362157E+0000
  2.066539E+0000 -2.718668E+0000
  2.158828E+0000 -1.802900E+0000
  4.152245E+0000  1.652043E-0001
  2.353070E+0000  2.934787E+0000
 -1.052722E+0000  1.698556E+0000
 -8.076069E-0001  5.460407E-0002
  5.444065E-0001 -4.985679E+0000
  1.440226E-0001 -1.150450E+0000
 -5.933069E-0002 -4.397737E+0000
  1.573461E+0000 -4.299878E+0000
  6.696680E-0001 -1.708158E+0000
 -2.260065E+0000 -1.040320E+0000
 -1.794423E+0000  5.598648E-0001
 -4.620192E-0001 -7.007321E-0001
  2.423316E+0000  1.374616E-0002
  4.330648E+0000  3.769591E+0000
 -4.114898E+0000 -2.518466E+0000
 -1.885974E+0000 -3.447677E+0000
 -2.693125E+0000 -3.325737E+0000
 -4.199057E-0001 -1.566432E+0000
  1.109330E+0000 -7.887574E-0002
  1.180741E+0000 -1.254726E+0000
 -6.155402E-0001  2.032180E+0000
 -4.697527E-0001 -3.198601E+0000
  1.550414E+0000  5.691578E-0001
  4.467566E+0000 -1.765088E-0001
  3.547521E+0000  2.953816E+0000
 -2.248131E+0000  2.556392E+0000
 -2.515446E+0000  8.226932E-0001
  2.126630E-0002  1.881361E+0000
  3.063694E+0000  1.676492E+0000
 -2.695084E-0002  4.984127E+0000
 -5.860301E-0001 -6.438787E-0001
 -1.202399E+0000 -2.779666E+0000
 -1.543252E+0000 -4.623415E+0000
  3.564908E+0000 -1.786483E+0000
  1.093934E+0000 -1.888953E+0000
 -1.214761E+0000 -7.637732E-0001
 -3.696844E+0000 -3.129962E+0000
  3.366418E+0000 -8.593704E-0001
  2.366635E+0000 -3.265221E-0001
  1.605881E+0000  5.060625E-0001
  1.080505E+0000 -4.633298E-0001
  2.181124E-0002 -8.756396E-0001
  1.934811E+0000 -9.402667E-0001
  8.011256E-0001  5.051430E+0000
 -4.509599E+0000  2.654835E+0000
 -4.371821E-0001  1.061081E+0000
  1.584116E+0000 -1.510814E+0000
  4.758015E-0001 -4.496222E-0001
  2.447373E+0000  2.928652E+0000
 -9.698667E-0001 -8.459410E-0001
 -9.623694E-0001  1.861773E+0000
 -1.085997E+0000  4.157909E+0000
 -2.696946E+0000 -1.105072E+0000
 -1.444089E+0000  1.253167E-0001
  2.898826E+0000  2.633016E+0000
  1.972388E+0000  4.593640E+0000
 -1.226008E+0000  7.416888E+0000
 -4.880192E+0000  3.316462E+0000
  2.243410E-0001  5.854036E-0001
  4.026435E+0000 -9.574522E-0001
  4.388795E+0000  2.625643E+0000
 -8.015386E-0001  6.218119E+0000
 -3.838337E+0000  1.380808E+0000
 -1.479258E+0000 -2.699358E+0000
 -1.948095E+0000 -8.556914E-0001
  1.561319E+0000 -1.233399E+0000
  1.618933E+0000 -6.293051E-0001
 -3.444745E-0002 -5.251270E-0001
 -2.537570E+0000  1.620373E-0001
 -2.180960E+0000  1.462580E+0000
  1.460946E+0000  1.895495E+0000
 -7.375910E-0002 -3.138563E+0000
  5.018445E-0002  2.897385E+0000
 -1.563188E-0001  1.834301E-0001
  1.022602E+0000  2.361488E+0000
  8.281398E-0001  1.694950E-0001
  3.892193E-0001 -5.679332E-0001
  4.922837E+0000  2.723633E+0000
 -1.025818E-0002  1.292782E+0000
 -1.376337E-0001 -4.906686E-0002
  7.210015E-0002  2.329936E+0000
  4.732926E-0001 -1.007203E+0000
  2.214021E+0000  1.132324E+0000
  1.159155E-0001  1.276663E+0000
 -1.326985E+0000  8.765817E-0001
 -2.978743E+0000 -3.333009E+0000
 -1.710476E+0000 -5.124174E+0000
  3.689556E+0000 -3.872480E+0000
  2.065389E+0000 -2.951121E-0001
  2.797839E+0000  4.743977E+0000
 -2.005592E+0000  6.162751E+0000
 -1.756018E+0000  2.174987E+0000
 -1.000401E+0000 -1.064870E+0000
  1.328718E+0000  2.190844E-0001
  1.984041E+0000  1.043911E-0001
  3.268842E+0000  1.163362E+0000
 -1.071424E+0000  3.765155E+0000
 -1.356309E+0000  1.143811E+0000
  5.758033E-0001 -1.174840E-0001
  3.626927E+0000  2.563321E+0000
  1.319327E+0000  2.126574E+0000
 -1.711962E+0000  2.958824E+0000
  2.208609E+0000 -1.646616E-0001
 -1.053791E+0000  2.004008E+0000
 -2.943324E-0001  2.954001E-0001
 -1.669955E+0000 -2.804761E-0001
 -2.217872E-0001 -3.872544E+0000
  2.227350E+0000 -1.184138E+0000
 -8.510747E-0001  1.011076E+0000
  9.147199E-0002 -1.980621E+0000
 -1.355409E+0000 -2.758608E-0003
  5.642018E-0002 -1.362692E+0000
  2.069788E+0000 -4.727542E+0000
 -3.684229E-0002 -1.218602E+0000
 -1.346441E+0000  1.925967E+0000
 -1.552135E+0000 -4.519991E+0000
 -2.546022E-0001 -3.750095E+0000
  1.275423E+0000 -1.246088E-0001
  1.747351E+0000 -1.958888E-0001
  2.516888E+0000 -2.959556E+0000
  2.899247E-0001  2.962338E-0001
 -1.000258E-0001 -6.462012E-0001
 -2.182735E-0001 -1.019885E-0001
  2.445252E+0000 -1.012032E-0001
  5.636102E+0000 -2.288349E+0000
  2.651864E+0000  3.311571E+0000
 -1.731242E+0000  5.420893E+0000
 -3.708994E+0000  2.949065E+0000
 -1.477582E+0000 -2.215516E+0000
  3.211800E+0000 -1.040355E+0000
  3.788572E+0000 -8.324690E-0001
  3.523950E+0000  2.448448E+0000
 -1.552390E+0000  5.475377E+0000
 -5.191120E+0000  9.787074E-0002
 -2.220586E-0001  2.767205E-0001
 -9.756437E-0001 -2.763851E+0000
  1.402355E+0000  3.196652E-0001
  9.178394E-0001  1.306952E+0000
  3.972314E-0001 -5.924295E-0001
  2.509411E+0000 -1.805474E+0000
 -1.415172E+0000  1.217642E+0000
 -3.396641E-0001 -7.993354E-0001
 -4.361133E+0000  4.943212E+0000
  4.295241E-0001 -4.879181E+0000
  2.654001E+0000  9.401647E-0001
  3.287161E+0000  2.061946E+0000
 -6.642082E-0001  2.993340E+0000
 -2.520163E+0000  2.324471E+0000
  2.694488E-0001 -8.412946E-0001
  1.184851E+0000 -3.150449E-0001
  2.100457E+0000 -6.650606E-0001
  1.110243E+0000 -2.209469E+0000
 -1.867612E+0000 -1.393287E+0000
 -2.926722E+0000  2.693102E+0000
  1.128428E+0000 -4.092431E+0000
 -1.273706E+0000 -2.899547E+0000
 -2.098581E-0001 -4.818630E+0000
 -4.842935E-0001 -5.483075E+0000
 -1.858765E+0000 -3.120577E+0000
 -3.749430E-0001 -1.021214E+0000
  3.772029E-0001  9.105687E-0001
 -4.277079E+0000 -8.739900E-0002
 -7.598692E-0002 -3.721086E+0000
  2.240791E+0000  2.203575E+0000
  9.095664E-0001  1.342884E-0001
 -3.325247E+0000  1.284584E+0000
 -5.212665E+0000  6.780411E-0001
  1.360538E+0000 -2.088748E+0000
  4.717428E-0001 -2.774004E+0000
  4.562959E+0000  1.495031E+0000
 -1.090467E+0000  8.326126E-0001
 -2.465585E+0000  3.701706E+0000
 -2.450780E+0000 -1.984771E+0000
  4.504866E+0000 -4.609847E-0001
  1.611752E+0000  4.067610E+0000
 -4.372837E+0000  3.824055E+0000
 -9.346711E+0000 -4.771947E+0000
  7.040195E-0001 -8.216688E+0000
  4.032002E+0000 -7.952812E+0000
  4.960217E+0000 -6.521176E+0000
  1.472953E+0000  4.184759E+0000
 -3.293292E+0000  3.437647E+0000
 -3.282627E+0000 -3.412359E+0000
  3.048713E+0000 -3.600566E+0000
  2.667367E+0000 -6.561224E-0002
 -1.121777E+0000  2.441748E+0000
 -5.754473E-0001  1.744327E+0000
 -1.857609E+0000  2.103236E+0000
  3.051057E-0001 -4.724765E-0001
  2.322947E+0000 -1.907284E+0000
 -7.262102E-0001  1.632241E+0000
 -2.899790E+0000 -1.310825E+0000
 -2.907055E+0000  6.822019E-0001
 -4.935218E-0001 -2.398963E+0000
  1.981629E+0000 -1.205351E+0000
  2.221753E+0000 -1.821082E+0000
  7.903672E-0001 -1.260206E+0000
 -1.375105E+0000 -2.493194E+0000
 -2.146975E-0001 -4.268731E-0001
  2.725390E+0000  1.284401E+0000
 -9.385349E-0001  5.539132E-0001
  1.714555E+0000  9.593203E-0001
 -1.441678E+0000 -2.506668E+0000
  4.667951E-0001  1.443199E+0000
 -1.109109E+0000  2.935322E+0000
 -2.050242E-0001  2.337787E+0000
  3.103996E-0001  1.298892E+0000
 -6.861886E-0001  2.480835E+0000
  2.198900E+0000 -1.227121E+0000
 -4.007548E-0001 -6.279310E+0000
  1.403490E+0000 -6.842667E+0000
  4.911957E+0000  4.690337E-0001
 -1.284691E+0000  6.757397E+0000
 -1.489952E+0000  2.640886E+0000
 -3.253292E+0000 -1.702452E+0000
  9.880656E-0001 -1.568717E+0000
  2.055229E+0000 -8.119097E-0001
  3.678424E+0000  4.478764E+0000
  1.947372E+0000  1.638095E+0000
 -9.211630E-0002  1.895523E+0000
 -2.348909E+0000 -3.146689E-0001
 -2.071365E+0000 -4.433280E+0000
  3.168873E+0000 -1.040432E+0000
 -7.671599E-0001  2.009143E+0000
 -1.773885E+0000  4.024355E+0000
 -2.158133E+0000 -6.130743E-0002
 -3.403394E+0000  2.144509E-0001
 -1.283804E+0000  4.726477E-0001
 -3.524862E-0001 -4.191835E+0000
  3.127711E+0000 -2.897290E+0000
  1.264109E+0000  9.680176E-0001
 -2.768208E+0000  2.374737E+0000
  1.529929E+0000  1.708597E+0000
 -4.540262E+0000 -2.352421E+0000
 -7.154622E-0002 -4.194568E+0000
  3.173683E+0000 -4.542674E+0000
  5.336123E+0000  2.233952E+0000
  5.209539E-0001 -1.347877E+0000
 -1.947409E+0000  3.846398E+0000
 -5.420326E+0000  4.973135E+0000
 -1.880954E+0000 -8.089060E-0001
 -6.643609E-0001 -2.750178E+0000
  2.799235E+0000 -1.108297E+0000
  6.846904E+0000  1.840822E+0000
  7.312007E-0001  5.817223E+0000
 -4.313099E+0000  6.004767E+0000
 -3.664159E+0000  2.406390E+0000
 -2.041881E+0000 -3.084252E-0001
  2.308532E-0001 -1.230020E+0000
  9.021306E-0001  5.254958E-0001
 -1.017753E+0000  1.644877E+0000
 -4.716463E-0001 -3.744780E-0001
  9.715267E-0001  3.200044E+0000
  1.500468E+0000  4.154463E-0001
  9.158890E-0001 -5.535070E-0001
  2.463903E+0000 -5.119016E-0001
 -4.039644E-0001 -8.031795E-0001
 -1.943293E+0000  6.342467E-0001
  2.036973E+0000  3.415373E+0000
  3.810555E-0001  3.580896E+0000
 -1.392121E+0000  1.242724E+0000
 -1.977236E+0000 -1.136454E+0000
 -5.402297E-0001 -2.976269E+0000
  3.702815E+0000  2.927007E-0001
  1.414737E+0000 -5.518933E-0001
 -3.548597E+0000  1.771140E+0000
 -2.533784E+0000  2.797710E+0000
 -2.598739E+0000 -2.308755E+0000
  3.662445E+0000 -4.795918E+0000
  4.235280E+0000  3.256745E+0000
 -3.057777E+0000  2.989783E+0000
 -2.475086E+0000  3.372769E+0000
 -2.694774E+0000 -1.901373E+0000
 -6.461349E-0001  9.647517E-0001
  6.036846E-0001  6.442351E-0001
 -5.402905E-0001 -3.595049E+0000
  4.150017E+0000 -2.277587E+0000
  1.351858E+0000  1.469687E-0001
 -1.864508E-0001  5.315793E+0000
 -3.211677E-0001  4.262172E-0001
 -3.011963E+0000  1.105668E+0000
 -1.591524E+0000 -3.018907E+0000
 -4.517630E-0001 -3.784579E-0001
 -1.967962E+0000  1.759577E+0000
 -3.533413E+0000 -7.613092E-0001
  1.528154E+0000 -3.844616E+0000
  4.242476E+0000 -3.110071E+0000
  4.360109E+0000  8.912308E-0001
  2.730742E+0000  4.199944E+0000
 -3.815743E+0000  3.025945E+0000
 -3.187990E+0000 -3.288900E-0001
  1.123557E+0000 -3.884169E+0000
  4.700771E+0000 -1.378327E+0000
  2.502242E+0000  1.040122E+0000
 -1.744425E+0000  3.110902E+0000
 -3.480877E+0000  3.496436E+0000
  2.782302E-0001 -2.159774E+0000
 -2.723935E-0001 -4.671623E+0000
  2.587107E+0000 -1.759398E+0000
  2.780672E+0000  3.210918E+0000
 -1.440576E+0000  7.340974E+0000
 -5.573597E+0000 -1.518291E+0000
 -3.130796E+0000 -5.330270E+0000
  3.815224E+0000 -5.048500E+0000
  8.479553E+0000 -2.938261E-0001
  4.414679E+0000  2.718497E+0000
  2.672615E+0000  4.280549E+0000
 -4.849311E+0000  3.837444E+0000
 -2.002723E+0000 -1.456770E+0000
  4.430080E+0000 -3.987806E+0000
 -9.718441E-0001  2.911401E+0000
  1.002697E+0000  4.418470E+0000
  5.777921E-0001  1.823580E+0000
 -2.109251E+0000  3.221576E+0000
 -1.885463E+0000  3.231124E+0000
 -1.146200E-0001 -8.509189E-0001
 -3.533768E-0001 -3.098021E+0000
 -8.286739E-0001  1.257053E+0000
  2.234708E+0000  4.440023E-0001
 -3.641382E+0000 -2.008510E+0000
 -4.457854E+0000  3.102688E-0001
 -1.650925E+0000 -3.426423E-0001
 -5.252349E-0001 -4.156711E+0000
  1.483393E+0000 -3.619991E+0000
 -2.510425E+0000  4.795642E+0000
 -3.082136E+0000  4.693012E-0001
 -5.314653E+0000 -1.067759E+0000
  6.297763E-0001 -8.786281E-0001
  2.976295E-0001 -2.203214E+0000
  3.956005E+0000  2.214494E+0000
 -1.804385E+0000  3.694619E+0000
 -2.021764E+0000  2.718715E+0000
 -2.190137E+0000 -2.513559E+0000
  4.461508E+0000 -2.184929E+0000
  5.926714E+0000  1.156904E+0000
  7.227666E-0001  4.405212E+0000
 -4.006896E+0000  3.715225E+0000
 -5.448271E+0000  2.588733E+0000
  7.807173E-0001 -1.115449E-0002
  5.149481E+0000  7.417596E-0001
  1.313936E+0000  7.061816E+0000
 -5.328987E-0001  8.784816E+0000
 -6.676754E+0000  4.527666E+0000
 -1.097271E+0000 -2.297113E+0000
 -5.452571E-0001 -3.951737E+0000
  1.570780E+0000 -2.673565E+0000
  3.688290E-0001 -8.925161E-0001
 -7.974535E-0001  4.234795E+0000
 -1.788575E+0000 -1.480151E+0000
  1.149372E+0000 -3.409799E+0000
 -1.729493E+0000 -5.835345E+0000
  3.647426E+0000 -1.978101E+0000
  7.794955E-0001 -1.980126E+0000
 -1.939605E+0000  7.042653E-0001
 -3.080549E+0000  7.956637E-0001
  6.053878E-0001 -1.387590E+0000
  1.158699E+0000  6.902310E-0001
  2.101435E+0000  2.356110E-0001
 -1.648175E+0000  5.006872E+0000
 -1.749848E+0000 -2.614632E-0001
 -3.083573E+0000 -3.554135E+0000
  5.511357E-0001 -6.128243E+0000
  5.998599E+0000  1.113279E+0000
 -1.553877E+0000  3.354047E+0000
 -3.971953E+0000  3.895454E+0000
 -4.679878E+0000  5.413537E+0000
 -1.505330E+0000 -6.079959E+0000
 -3.351567E-0001 -1.777783E+0000
  2.118415E+0000  4.535633E+0000
 -1.601301E+0000  5.329878E+0000
 -4.071828E+0000  7.082853E+0000
 -5.615262E+0000 -2.819831E-0001
  3.037816E-0001 -2.490934E+0000
  4.515264E+0000  1.144178E+0000
  6.549166E+0000  1.684555E+0000
 -7.764360E-0001  5.449420E+0000
 -2.881035E+0000  3.250544E+0000
 -2.795497E+0000  1.501878E+0000
 -1.800828E+0000 -2.230790E+0000
  5.212783E+0000 -7.218401E+0000
  6.158447E+0000 -3.619725E+0000
  1.830904E+0000  1.898451E+0000
 -8.268609E+0000  3.516728E+0000
 -5.632854E+0000 -5.688990E+0000
 -1.951080E+0000 -4.607821E+0000
  4.592759E+0000 -6.156302E+0000
  3.023581E+0000  4.386892E+0000
 -1.524279E+0000  3.832105E+0000
 -3.752186E+0000  3.770620E+0000
 -1.742736E+0000 -2.211295E+0000
 -2.166997E-0002 -3.985965E+0000
  2.431024E+0000 -4.777583E+0000
  2.001698E+0000  1.107081E+0000
  3.211995E+0000  2.471279E+0000
 -7.155242E+0000  7.021254E+0000
 -5.062142E+0000 -4.187788E+0000
 -3.324716E+0000 -6.876478E+0000
  4.238988E+0000 -2.368869E+0000
  3.828458E-0001  9.341032E-0001
 -3.780833E+0000  4.010000E+0000
 -6.373435E+0000  2.264174E+0000
  2.331304E+0000 -6.776254E+0000
  7.126714E+0000 -3.962147E+0000
  1.378513E+0000  4.899172E+0000
 -4.463169E+0000  6.257195E+0000
 -5.895701E+0000 -2.362597E+0000
  1.666472E+0000 -6.052582E+0000
  9.006052E+0000 -4.154801E+0000
  4.996531E+0000  4.303480E+0000
 -3.911830E+0000  5.071237E+0000
 -7.502448E+0000  1.115868E+0000
 -1.104154E+0000 -3.715500E+0000
  4.412855E+0000 -2.873958E+0000
  5.831654E+0000  2.998605E-0001
 -8.498296E-0001  7.701428E+0000
 -5.569244E+0000  3.027847E+0000
 -4.431436E+0000  1.991013E+0000
 -5.775023E-0001 -6.627325E-0001
  4.894923E+0000 -1.069318E-0001
  2.316718E+0000 -6.606933E-0001
 -2.055507E-0001  1.620861E+0000
 -1.245194E+0000 -1.753537E+0000
 -8.974327E-0001 -4.483363E+0000
  2.608882E+0000 -3.318717E+0000
  1.794014E+0000  7.526694E-0001
 -2.709273E+0000  2.609782E-0003
 -3.157128E+0000 -1.534829E-0001
  7.409610E-0001 -2.648383E+0000
  2.597648E+0000 -1.199150E+0000
  5.014398E-0001  2.274308E+0000
 -1.565928E+0000 -1.826781E-0001
  4.019662E+0000 -7.603081E-0001
  2.457433E+0000 -3.423402E+0000
  5.778339E+0000  1.128135E+0000
  2.180635E+0000  5.533036E+0000
 -4.477775E+0000  4.910444E+0000
 -4.665948E+0000  2.381618E+0000
  3.754868E-0001 -6.829707E+0000
  3.422109E+0000 -1.571987E+0000
  2.878552E-0001  4.402647E+0000
  2.975106E+0000  4.762879E+0000
 -2.646028E+0000  2.855133E+0000
 -3.230880E+0000 -1.822350E+0000
  1.817279E+0000 -1.319927E-0001
  4.426742E+0000  1.373847E+0000
 -2.820119E+0000  1.273910E+0000
 -5.186727E+0000 -2.411031E+0000
 -2.721275E+0000 -2.848381E+0000
  1.620233E+0000 -5.359649E+0000
  7.637396E+0000 -3.978608E+0000
  2.123388E+0000  5.488416E+0000
 -5.605362E+0000  6.581175E+0000
 -7.959297E+0000  1.004541E+0000
 -1.147293E+0000 -7.163700E+0000
  4.919007E+0000 -3.676925E+0000
  5.669968E+0000  1.129014E+0000
 -2.528843E+0000  3.459159E+0000
 -3.935105E+0000 -2.022846E+0000
  2.519768E-0001 -4.596915E-0002
  2.984296E+0000 -6.863906E+0000
  5.577680E+0000 -2.962508E+0000
  1.308126E+0000  2.246613E+0000
 -1.131281E+0000  3.201243E+0000
 -1.318034E+0000  4.238683E-0001
 -1.158692E+0000 -3.193694E+0000
  1.349157E+0000 -5.746210E+0000
  3.009696E+0000  7.507910E-0003
  4.318073E-0001  1.830560E+0000
  1.333658E+0000  1.581100E+0000
 -3.438865E+0000  3.241164E+0000
 -1.232914E+0000 -6.072597E-0001
  1.785860E-0001  1.280633E+0000
  3.088023E-0001 -1.266162E+0000
 -1.202385E+0000  2.363690E+0000
 -4.806358E-0001  3.378641E-0001
  5.674147E-0001  2.042946E+0000
  1.812918E-0004 -2.340657E+0000
 -4.757339E-0001 -7.242553E-0001
 -3.513786E-0001  2.238214E+0000
 -8.088118E-0001  2.374299E+0000
 -3.109285E+0000  5.745124E-0001
 -2.399590E+0000  2.169379E+0000
 -2.847075E+0000  4.202101E-0001
 -7.085597E-0001 -1.967450E+0000
  2.232801E+0000 -1.153889E+0000
  3.058623E+0000 -5.615334E-0001
  1.930290E+0000  3.261334E+0000
 -4.235200E+0000  2.925533E+0000
 -3.918245E+0000  1.558842E-0001
  1.387321E+0000 -4.974101E+0000
  3.584120E+0000 -3.513759E+0000
  3.601621E+0000  2.594267E+0000
 -4.133909E-0001  2.142361E+0000
  4.260587E-0001  3.209246E+0000
 -3.127075E+0000 -4.648113E+0000
  1.147199E+0000 -7.685103E+0000
  1.878495E+0000 -4.065073E+0000
  1.843932E+0000  4.624450E+0000
 -1.362698E+0000  4.846609E+0000
 -4.729746E+0000  4.922713E+0000
 -5.395955E-0001 -3.894776E+0000
  4.748134E-0001 -5.604786E+0000
  3.826239E+0000  2.436519E-0002
  2.630872E+0000  3.258138E+0000
 -2.777342E+0000  6.124179E-0001
 -2.076111E+0000  1.066937E+0000
  1.361923E+0000  1.161438E+0000
 -2.069670E+0000 -1.903702E+0000
  9.293545E-0001 -1.143223E+0000
 -1.064408E+0000  3.410320E+0000
 -4.188442E+0000  1.221273E+0000
 -3.138311E+0000  2.615996E+0000
  2.657165E+0000 -3.521157E+0000
  3.469962E+0000 -2.960467E+0000
  1.339306E+0000 -2.175426E+0000
 -1.888243E+0000  1.490069E+0000
 -1.760912E+0000  1.154023E+0000
  2.012326E-0001 -9.530111E-0001
  1.682278E+0000 -4.271052E+0000
 -2.383531E+0000 -3.023476E+0000
  7.541074E-0002  4.590074E-0001
  6.282569E-0001  1.500084E+0000
 -1.218114E+0000  3.829839E+0000
  8.792388E-0001  1.391973E+0000
  1.138543E+0000  2.133749E+0000
 -5.478123E+0000  3.019485E+0000
 -4.951185E+0000 -1.944324E+0000
  3.746711E+0000 -2.362523E+0000
  5.627216E+0000  1.772890E+0000
  2.927165E+0000  2.767031E+0000
 -1.744298E+0000  9.397894E+0000
 -2.538658E+0000  1.929426E+0000
 -2.215453E+0000 -7.903347E-0002
  6.540589E-0001 -2.837835E+0000
  4.758706E+0000 -4.701714E+0000
  3.912602E+0000  5.035449E+0000
 -2.207540E+0000  4.111095E+0000
 -7.229459E+0000  1.017633E+0000
 -7.220487E-0001 -4.006698E-0001
  3.906326E+0000 -3.602302E+0000
  2.780764E+0000 -4.342782E-0001
 -2.414201E+0000  5.001411E-0001
 -4.078793E+0000 -3.543287E+0000
 -1.274396E+0000 -4.138236E+0000
  5.698315E+0000 -1.021633E+0000
  4.094003E+0000  1.113361E+0000
 -2.872178E+0000  1.186104E+0001
 -7.637005E+0000  1.756346E-0001
 -8.518954E-0002 -4.076704E+0000
  7.874437E+0000 -2.770155E+0000
  5.675674E+0000  6.505513E+0000
 -3.573418E+0000  7.233362E+0000
 -6.651632E+0000  3.164118E+0000
 -1.546951E-0001 -3.263895E+0000
  8.744951E+0000 -7.320976E+0000
  3.361545E+0000  3.996410E-0002
 -1.270485E+0000  5.056696E+0000
 -5.257519E+0000 -2.714119E-0001
  1.024021E+0000 -8.973435E+0000
  2.276606E+0000 -2.160931E-0001
  1.639245E+0000  3.154217E+0000
 -7.000827E+0000  2.481739E+0000
 -3.075121E+0000 -1.672690E+0000
  1.627356E+0000 -3.511959E+0000
  2.773025E+0000 -2.391998E+0000
  8.471635E-0001 -3.748582E+0000
 -2.477313E-0001 -5.208242E-0002
 -2.446741E+0000 -3.413378E+0000
 -4.942320E-0001 -2.319219E+0000
  3.653652E+0000 -3.072237E-0001
  6.039838E-0001 -1.175808E+0000
 -2.875840E+0000  5.583853E+0000
 -7.034744E+0000 -1.975788E+0000
 -1.866910E+0000 -4.150932E+0000
  1.539657E+0000 -5.916858E+0000
  5.250871E+0000 -2.572021E+0000
  7.826853E-0001  8.200124E-0001
 -3.326145E+0000  7.790713E+0000
 -2.962195E+0000  3.270169E+0000
  1.045673E+0000 -2.267849E+0000
  3.276547E+0000 -4.751950E+0000
  1.951851E+0000 -3.372422E-0001
  1.623299E-0001  1.130774E+0000
 -3.107073E+0000  9.514194E-0001
 -3.048490E+0000  1.065839E+0000
 -1.211351E+0000  1.033564E-0001
  5.446586E-0001  8.173961E-0001
  1.819013E-0003  2.391936E+0000
  6.762042E-0001  3.938364E-0001
 -4.222514E-0001 -4.265133E-0001
 -1.148467E+0000  1.859496E+0000
 -1.194467E+0000  8.082821E-0001
  6.860803E+0000 -1.051168E+0000
  9.847035E+0000  2.542244E+0000
 -8.845201E-0001  1.096345E+0001
 -3.157562E+0000  8.219855E+0000
 -7.828299E+0000 -1.192778E+0000
 -1.955854E+0000 -6.309844E+0000
  8.251772E+0000 -5.897302E+0000
  5.505324E+0000  6.729290E+0000
 -3.739519E+0000  7.974005E+0000
 -7.598486E+0000  3.476504E+0000
 -9.164240E-0001 -6.914041E+0000
  3.990571E+0000 -2.855835E+0000
  5.296082E+0000  1.903170E+0000
  2.984598E-0001  6.342398E+0000
 -3.493974E+0000  5.086167E+0000
 -9.663801E-0001  2.349696E+0000
  3.088538E+0000 -6.323834E+0000
  3.502615E+0000 -6.812311E-0001
 -6.469768E-0001  2.856474E+0000
 -7.853625E-0001 -2.703063E+0000
  2.482952E+0000  2.279937E+0000
  9.276057E-0001  2.149557E-0001
 -3.774660E-0001  6.250098E-0001
 -4.658821E-0001 -2.415641E+0000
  3.014220E+0000 -1.822278E+0000
  4.005011E+0000  1.683913E+0000
  1.749119E+0000  2.899452E+0000
  7.668485E-0001  2.509849E+0000
  7.362392E-0002  1.539005E+0000
 -1.382297E+0000 -1.429045E+0000
  2.379052E+0000 -2.555232E+0000
  2.426340E-0001  2.321276E+0000
 -2.275362E+0000  1.609429E+0000
 -6.172267E-0001  1.073802E+0000
  3.736169E+0000 -2.500167E+0000
  2.502153E+0000  2.256884E+0000
  8.929701E-0001  7.014055E+0000
  6.384720E-0002  4.039542E+0000
 -4.679216E+0000  3.949766E+0000
 -2.839666E+0000 -2.552286E+0000
  2.574235E+0000 -3.613486E+0000
  3.481930E+0000 -1.634765E+0000
 -1.891407E+0000  1.377735E+0000
 -2.439578E+0000  2.267141E+0000
 -1.112075E-0001 -6.356024E-0001
  2.242706E-0001 -2.527736E+0000
  4.421255E+0000  4.083973E-0001
 -5.788520E-0001  2.132045E+0000
 -6.900075E-0001  5.575122E-0002
 -1.549987E+0000  2.662382E+0000
 -3.865472E+0000  2.788656E+0000
 -1.457751E+0000  2.964421E-0001
  1.457543E+0000 -2.175607E+0000
  1.108689E+0000 -2.947037E+0000
 -5.444789E-0001  1.785463E+0000
 -1.852260E+0000  2.361055E+0000
 -1.171959E+0000 -5.375553E+0000
 -9.402071E-0002 -5.711622E+0000
  7.734667E-0001 -6.089125E+0000
  2.707159E-0001  2.161494E+0000
 -2.280263E+0000  3.616525E-0001
 -2.671209E+0000 -4.005255E+0000
  4.392883E+0000 -4.688431E+0000
  6.557317E+0000 -5.646664E+0000
  5.233978E+0000  5.979816E+0000
 -2.632798E+0000  4.222009E+0000
 -4.811372E+0000  5.032354E-0001
  1.937034E+0000 -6.161088E+0000
  4.359369E+0000  1.327746E+0000
  4.056451E+0000  3.611074E+0000
  2.948879E+0000  6.645508E+0000
 -1.004923E+0000  3.993799E+0000
 -3.031875E+0000  1.520899E+0000
 -4.065848E-0001 -3.253730E-0001
  2.210033E+0000 -1.928076E-0001
  2.533399E+0000  1.476490E+0000
  2.075026E+0000  8.163565E+0000
 -4.245507E+0000  1.657931E+0000
 -3.421994E+0000 -2.851919E+0000
  6.268366E-0001 -4.206282E+0000
  1.026500E+0000  4.587053E-0001
  4.191375E-0002  4.919843E+0000
 -2.524124E+0000  2.831122E+0000
 -3.780424E+0000  1.092783E-0001
  4.627985E-0001 -4.847944E+0000
  1.424457E+0000 -5.073191E+0000
  4.043354E+0000 -2.462440E+0000
 -2.511193E+0000 -3.806658E+0000
 -3.029773E-0001  8.864062E-0001
 -2.538415E+0000 -3.070879E+0000
  1.050321E+0000 -3.891670E+0000
  1.752567E-0002  2.939705E+0000
  2.649975E+0000  3.013846E+0000
 -1.100755E+0000  2.239618E+0000
  6.757477E-0001  1.639527E+0000
 -3.288962E+0000  1.150843E+0000
 -2.558918E+0000  9.071032E-0001
 -1.725803E-0001 -1.148256E+0000
  3.480452E+0000 -2.102239E+0000
  2.540397E+0000  2.218046E-0001
 -1.565929E+0000  3.598109E+0000
 -4.928591E+0000 -5.749804E-0001
 -1.306540E+0000 -7.591888E-0001
 -4.886334E-0001 -4.028573E+0000
  2.435624E+0000 -3.228487E+0000
  1.667360E+0000 -2.519814E+0000
  7.319416E-0001  1.621943E+0000
 -6.485235E-0001  2.172147E+0000
 -2.351360E+0000 -7.036449E-0001
 -7.831780E-0001 -3.072291E+0000
  3.867305E-0001 -7.848624E-0001
  3.033665E+0000  1.775513E+0000
 -8.771749E-0001  1.451373E+0000
 -4.519100E+0000  1.398096E+0000
  1.899550E+0000 -3.947791E+0000
  1.315245E+0000 -3.061133E-0001
 -1.069335E+0000 -3.575620E+0000
  3.390052E-0002  1.827965E-0001
 -3.084433E+0000  1.211880E+0000
 -1.288423E+0000 -1.989012E+0000
  1.125521E+0000 -2.196138E+0000
  3.062263E+0000 -4.433538E-0001
  1.743794E+0000  1.115702E+0000
  7.152796E-0001  4.660137E+0000
 -1.911469E+0000  4.786549E+0000
 -2.584739E+0000  1.250293E+0000
  1.341960E+0000 -1.188757E+0000
  3.158332E+0000  1.220488E+0000
  5.476771E-0001  3.562443E+0000
  8.269753E-0002  3.580684E+0000
 -4.719534E+0000  1.915381E+0000
 -1.731241E+0000  2.083954E+0000
 -2.274039E+0000 -5.023549E+0000
  4.936987E+0000 -3.451649E+0000
  6.300520E+0000  2.710460E+0000
 -3.910777E+0000  6.480556E+0000
 -6.287382E+0000  5.879304E+0000
 -5.173286E+0000  2.188253E+0000
  1.377011E+0000 -6.286710E+0000
  3.650501E+0000 -3.783974E+0000
  2.647772E+0000  3.640444E+0000
 -7.020664E-0001  7.331739E+0000
 -2.882956E+0000  1.522809E+0000
  3.518556E-0002 -6.788456E+0000
  2.645053E+0000  4.286142E-0001
  2.658499E+0000 -7.156730E-0001
 -3.434337E-0001  6.611079E+0000
 -3.304287E+0000  2.644338E+0000
 -1.648040E+0000 -1.707071E+0000
  2.043992E+0000 -5.669561E+0000
  4.384914E+0000 -1.758209E+0000
  5.299663E-0001  4.318388E+0000
 -2.740555E+0000  2.774821E+0000
 -2.170029E+0000 -1.717112E+0000
  3.289625E+0000 -1.467328E+0000
  7.013073E+0000  7.410116E+0000
 -5.867675E-0001  2.447849E+0000
 -2.805647E+0000  8.073647E+0000
 -6.734103E+0000  2.318852E+0000
 -1.950100E+0000 -5.456944E+0000
  5.892726E+0000 -3.452629E+0000
  4.979408E+0000 -1.451585E+0000
  2.458357E+0000  7.361247E+0000
 -4.055064E+0000  3.165341E+0000
 -4.668004E+0000  1.233303E-0001
 -9.443182E-0001 -6.554812E+0000
  4.746470E+0000 -3.576562E+0000
  1.860547E+0000  2.520269E+0000
 -5.064877E+0000 -2.415164E+0000
 -2.642655E+0000 -2.751015E+0000
  8.744517E-0001 -6.271046E+0000
  5.055809E+0000 -2.391983E+0000
  5.799310E+0000  1.032665E+0000
 -2.196629E+0000  6.807387E+0000
 -6.362927E+0000  4.511979E+0000
 -4.128407E+0000 -6.091051E+0000
  5.013678E-0001 -7.709878E+0000
  1.986422E+0000 -4.455580E+0000
  3.483618E-0001  3.955959E+0000
 -6.062249E+0000  9.532308E-0001
 -1.229270E+0000 -7.726345E-0001
  1.478380E+0000 -3.925361E+0000
  1.284554E+0000 -8.334562E-0001
  1.046312E+0000 -3.614262E-0001
  2.335090E+0000 -1.852071E+0000
 -2.216952E+0000  1.269247E+0000
 -2.967690E+0000 -1.844663E+0000
  1.752985E+0000 -1.205694E+0000
 -1.446848E-0001 -1.097340E-0001
  1.782692E+0000  3.627006E+0000
 -1.810262E+0000  3.279996E+0000
 -1.166908E+0000  4.534038E+0000
  3.365247E-0001 -1.337664E+0000
  1.695961E+0000 -2.659659E+0000
  2.336945E+0000  4.312571E+0000
  4.490264E-0001  5.024657E+0000
 -1.691726E+0000  1.865711E+0000
  1.640347E+0000 -4.401830E-0001
 -2.053752E-0003 -3.638612E+0000
  1.943556E+0000  2.663173E+0000
  8.373138E-0001  5.529484E-0001
 -4.191943E+0000  1.704006E+0000
 -2.590772E+0000  1.564206E-0001
 -2.618504E+0000  1.301902E+0000
  1.735594E+0000  4.509784E-0001
  4.912232E-0001  2.295008E-0002
 -2.007005E-0001  3.567178E+0000
 -2.984767E+0000  6.996334E-0001
 -2.069839E+0000  4.760398E-0001
  9.185351E-0001 -2.250988E+0000
  2.951324E+0000  3.328041E+0000
 -8.198194E-0002  3.343371E-0001
 -1.221454E+0000  9.288312E-0001
 -1.188823E+0000 -2.555008E+0000
 -9.091983E-0001 -3.257709E+0000
 -1.168947E-0001 -3.146240E+0000
  1.274643E+0000 -2.993764E+0000
 -1.947390E+0000 -4.898694E+0000
 -9.174655E-0001 -1.258887E+0000
 -1.847532E+0000 -2.049531E-0001
  5.082082E-0001 -1.342541E+0000
 -1.110654E+0000  7.881949E-0002
 -1.332581E+0000  1.400733E+0000
 -5.091804E+0000 -2.078590E+0000
 -3.597274E+0000 -3.179153E+0000
  2.130517E+0000 -4.702778E+0000
  1.879182E+0000 -8.093614E-0001
  7.372071E-0001  1.105379E+0000
 -3.121533E+0000  3.226124E+0000
 -3.561338E+0000 -3.007504E+0000
 -2.021670E+0000 -3.031354E+0000
  4.161191E+0000 -1.015908E+0000
  4.683600E+0000  3.416169E+0000
 -2.091224E+0000  4.579275E+0000
 -4.436226E+0000  6.381318E+0000
 -7.194392E-0001 -2.551674E+0000
  3.502004E+0000 -6.312510E+0000
  5.036179E+0000 -2.126332E+0000
  3.626228E+0000  4.334821E+0000
 -3.074721E+0000  2.534598E+0000
 -5.533933E+0000  1.737949E-0001
 -4.721246E+0000 -4.877608E+0000
  2.577089E+0000 -6.845966E+0000
  4.977166E+0000 -1.036387E+0000
  1.077689E+0000  2.694206E+0000
 -4.677405E+0000  2.510243E+0000
 -6.115405E+0000 -6.649797E-0001
 -1.573319E+0000 -5.899720E+0000
  4.118581E+0000 -4.360895E+0000
  6.022167E+0000 -3.791654E+0000
  1.296256E+0000  4.206932E+0000
 -4.340830E+0000  1.248760E-0001
 -2.048110E+0000 -8.816131E-0001
 -1.515565E+0000  2.589601E-0001
 -5.437223E-0001 -1.583944E+0000
  4.763221E+0000 -1.029938E+0000
 -4.780616E-0001  4.200287E+0000
  1.083090E+0000  3.200006E+0000
  5.391875E-0002  3.292254E+0000
 -1.669859E-0001  3.382836E-0001
 -9.228614E-0001  3.577842E-0001
  9.308331E-0001 -4.405293E-0001
  3.606217E+0000  4.852327E-0001
  3.168964E+0000  2.296870E+0000
 -2.844877E+0000  5.629979E+0000
 -3.313778E+0000  2.095355E+0000
  1.513881E-0001 -1.309112E+0000
  3.320407E+0000  6.921502E-0001
  3.150124E+0000  1.275480E+0000
  1.630886E+0000  8.113640E+0000
 -7.243407E+0000  4.570469E+0000
 -7.232553E+0000 -1.758692E+0000
  3.659725E-0001 -7.467317E+0000
  5.688091E+0000 -4.880281E+0000
  3.565858E+0000 -1.431142E+0000
 -4.541865E+0000  5.145169E+0000
 -3.484859E+0000  2.951604E+0000
 -1.017939E+0000 -3.850581E+0000
  1.735973E+0000 -2.993169E+0000
  5.899976E-0001  1.108079E+0000
 -1.443392E+0000  4.186056E+0000
 -1.567216E+0000  3.940958E+0000
 -3.001636E+0000 -1.508407E+0000
 -3.235626E+0000 -2.911620E+0000
  1.005612E+0000 -8.341860E-0001
  3.790903E+0000  6.476700E-0001
  2.349709E-0001  2.653699E+0000
  9.645769E-0001  3.641539E-0001
 -3.028717E+0000 -1.257580E+0000
  8.142309E-0001 -3.300315E+0000
 -3.976149E+0000 -1.516288E+0000
 -2.255942E+0000 -2.422929E+0000
  1.798783E-0001  3.610407E-0001
 -1.894401E+0000 -1.335511E+0000
  6.003477E-0002 -2.933987E+0000
  8.058137E-0001 -3.212119E+0000
  1.705970E+0000 -2.707976E+0000
  1.246794E+0000  1.373636E+0000
 -1.748219E+0000  4.169253E+0000
 -3.720801E+0000  3.165375E+0000
 -1.684648E+0000 -2.306648E+0000
  6.535715E-0001 -1.646147E+0000
  3.697759E+0000 -3.277680E+0000
  2.661899E+0000  1.568656E+0000
  1.052331E+0000  2.832275E+0000
 -5.861351E+0000  4.132345E+0000
 -1.289979E+0000 -2.958303E+0000
  3.494790E+0000 -4.951878E+0000
  3.469200E-0001 -2.595668E+0000
 -1.735739E-0001  2.475189E+0000
 -1.338370E+0000  3.074138E-0001
 -2.085149E+0000  3.657408E-0001
  1.813766E+0000 -4.520650E+0000
  2.916137E+0000 -4.274946E+0000
  2.337477E+0000  2.689762E-0002
  1.246576E+0000 -7.938430E-0001
  2.288816E+0000  3.219389E+0000
 -2.898793E+0000  2.081148E+0000
 -5.420952E+0000 -1.397824E+0000
  1.961931E+0000 -2.815339E+0000
  2.098261E+0000 -2.666987E+0000
  2.168435E+0000  1.782164E+0000
 -3.235248E+0000  4.517507E+0000
 -4.611309E-0001  1.078217E+0000
 -2.889919E-0001 -5.787603E+0000
  2.137216E-0001 -3.708185E+0000
  2.727971E+0000 -7.181644E-0002
  6.598852E+0000  2.109931E-0001
 -1.085397E-0002  2.748736E+0000
 -7.099844E-0001 -1.944818E-0001
  2.103381E+0000 -3.721069E+0000
  1.331307E+0000  7.635104E-0001
 -1.412268E+0000  3.440130E+0000
 -2.479643E+0000  8.975452E-0001
  2.088474E+0000  5.555544E+0000
  2.432496E+0000 -1.135112E-0002
 -5.827483E-0001  2.832252E+0000
 -2.439809E+0000  1.812959E+0000
 -3.472009E+0000  2.248795E+0000
 -1.129883E+0000 -2.291847E+0000
 -8.061660E-0001 -3.585697E+0000
  1.972491E+0000 -2.463135E+0000
  3.064631E+0000  4.597710E-0001
  6.186692E-0001  3.303721E+0000
 -1.050764E+0000  2.617014E+0000
 -1.964630E+0000 -1.196217E+0000
  1.794574E+0000 -9.739331E-0001
  1.217608E+0000  3.364033E-0001
 -3.952514E+0000  1.090939E+0000
 -1.729051E-0001 -4.282604E-0001
  3.102991E-0001  1.991961E+0000
 -1.720255E+0000  2.847762E+0000
  4.951409E-0001  4.461123E+0000
  2.247334E-0001  3.174762E-0001
 -1.497442E+0000  3.954054E-0001
  1.309634E+0000  3.187536E+0000
 -2.023272E+0000  3.294793E+0000
 -8.573692E-0001 -8.933540E-0001
 -2.245721E-0001 -2.448851E+0000
 -3.456185E-0001 -4.537185E+0000
  1.662584E+0000  5.084962E-0001
 -1.617630E+0000  1.655878E+0000
 -4.006276E-0001  1.712597E+0000
 -4.155373E-0001 -3.319264E+0000
 -9.496409E-0001 -2.767575E-0001
 -3.115098E+0000  1.473387E+0000
  2.961400E+0000 -2.079568E-0001
  9.291866E-0001 -1.649799E+0000
  3.542322E+0000  2.209951E+0000
 -2.035532E+0000  3.183921E+0000
 -3.874747E+0000  4.153143E+0000
  1.245933E+0000 -1.547741E+0000
  7.109588E-0001 -6.615905E-0001
 -5.876999E-0001  1.582614E+0000
 -3.012342E+0000  2.134949E+0000
  8.207623E-0001 -1.110496E+0000
  3.559529E+0000 -2.901321E+0000
 -6.026326E-0001 -2.153558E+0000
 -6.961115E-0001  2.261649E+0000
 -1.786368E+0000  1.477238E+0000
  1.288799E+0000  1.733346E+0000
  3.706209E-0001 -9.086471E-0001
 -1.149222E+0000  1.038029E+0000
  1.757479E+0000  4.274090E-0001
  2.272557E+0000  3.171408E-0001
  8.369642E-0001 -2.047242E+0000
  2.426945E+0000  4.530572E+0000
 -1.597822E+0000 -2.246085E+0000
  1.593662E+0000  4.541340E-0001
 -1.085515E+0000  2.092357E+0000
  4.468285E-0001  3.138982E+0000
 -2.946107E+0000 -8.335761E-0002
  1.103759E+0000  1.239385E-0001
  2.233309E+0000  1.935180E+0000
  6.306839E-0001 -1.370921E+0000
 -9.565207E-0001  1.172057E+0000
  1.201017E+0000 -4.447848E-0001
 -9.672694E-0001  3.203377E+0000
 -3.152716E-0001 -2.241150E-0001
  1.124482E+0000 -2.014937E+0000
  5.783621E+0000  6.606278E-0002
  1.098372E+0000  2.307546E+0000
 -1.254304E+0000  1.537640E-0001
 -3.634486E+0000 -8.517257E-0001
 -2.744517E+0000 -2.156372E+0000
  9.120756E-0001 -3.355565E+0000
  3.105236E+0000  7.208994E-0001
  2.739013E+0000  6.938802E-0001
  1.497376E+0000 -4.531547E-0001
 -2.695794E+0000  1.514931E+0000
 -1.398449E+0000  1.943976E+0000
  1.638042E+0000  8.963420E-0001
  4.475267E+0000 -2.733307E+0000
  4.174975E+0000  4.616667E+0000
 -1.388851E+0000  3.066971E+0000
 -2.895098E+0000  5.714449E+0000
 -2.868540E+0000 -1.438612E+0000
 -5.749235E-0001 -1.067766E+0000
  1.093487E+0000 -2.255706E+0000
 -2.462013E+0000  9.758628E-0001
 -1.716045E+0000  5.082494E-0001
 -3.216026E+0000 -1.510251E+0000
  1.733646E+0000 -5.045054E+0000
  3.635479E+0000 -8.672616E-0001
  1.459135E+0000  5.092345E+0000
 -1.720195E+0000  3.020331E+0000
 -4.523196E+0000  2.033481E+0000
 -4.966996E-0001 -4.071001E+0000
  4.708808E+0000 -2.089693E+0000
  4.313743E+0000  2.681830E-0001
  2.432583E+0000  4.182488E+0000
 -5.321387E+0000  1.962781E+0000
 -4.320155E+0000 -1.028016E+0000
 -3.926769E-0001 -6.257508E+0000
  2.924745E+0000 -1.690554E+0000
  2.508559E+0000 -1.426456E+0000
  3.282822E+0000  1.834533E+0000
 -1.469233E-0001  3.830370E+0000
 -1.975347E+0000  4.222289E+0000
 -1.557488E+0000 -1.177756E+0000
  3.566628E+0000  7.623436E-0001
  2.545645E+0000  2.785775E+0000
 -2.021333E+0000 -1.126274E-0001
 -2.268278E+0000  2.947896E+0000
 -3.985362E-0001 -4.624310E-0002
  7.669684E-0001 -4.108048E+0000
 -5.461570E+0000 -9.702340E-0001
  2.006505E+0000  2.712142E+0000
  3.161875E+0000 -1.238078E+0000
 -9.080828E-0001  2.978277E+0000
 -4.734211E+0000  4.266131E+0000
 -1.692031E+0000 -6.186744E-0001
 -2.413864E+0000  4.723654E-0001
  1.128967E+0000 -2.982553E+0000
  3.675108E+0000  4.157153E-0001
 -1.329358E-0001  2.959035E+0000
  1.327774E+0000  1.105981E+0000
  2.308527E+0000 -2.509188E+0000
  2.596423E+0000  1.420133E+0000
  1.318930E+0000 -1.162482E+0000
  3.358803E-0001  4.585395E+0000
 -6.928319E-0001  5.850704E-0001
  1.238710E+0000  2.636310E-0002
  2.413363E+0000 -1.643088E+0000
  3.665035E+0000  5.382554E+0000
  1.567527E+0000  5.039039E+0000
 -6.501460E+0000  4.327244E-0001
 -3.105586E+0000 -6.600485E+0000
  3.911035E+0000 -4.268369E+0000
  6.201102E+0000  3.782331E-0001
  2.185919E+0000  5.807481E+0000
 -2.862986E+0000  7.672341E+0000
 -5.702004E+0000 -6.739334E-0001
 -4.050745E+0000 -7.315027E+0000
  2.613635E+0000 -7.994230E+0000
  3.351353E+0000 -3.128356E+0000
  2.221769E+0000  3.593787E+0000
 -6.234327E+0000  2.744333E+0000
 -4.347080E+0000 -4.345921E+0000
  6.798498E-0001 -5.526754E+0000
  4.778909E+0000 -7.835183E+0000
  1.893547E+0000  6.082533E+0000
 -1.751373E+0000  2.404454E+0000
 -9.677513E-0001 -1.354565E-0001
  1.425806E+0000 -1.331098E+0000
 -7.271627E-0001 -4.233691E+0000
  2.827512E+0000  1.545201E+0000
  8.835549E-0001 -5.941244E-0001
  9.730471E-0001 -1.604873E+0000
 -3.011893E+0000 -5.098403E-0001
  5.232312E-0002 -1.073973E-0001
 -5.230801E-0001  3.935442E-0001
  9.771458E-0001 -4.045053E+0000
 -3.269440E+0000  3.078008E+0000
 -2.319403E+0000 -3.016773E+0000
 -2.833240E-0001  6.950647E-0001
 -3.156009E+0000 -1.766197E-0001
 -1.685821E+0000 -1.678786E-0001
  2.195208E+0000 -2.787666E+0000
  8.498956E-0001 -1.999289E+0000
 -4.206570E-0001  5.383416E-0001
 -2.077569E+0000 -2.516569E+0000
 -2.690967E-0001 -5.262933E+0000
  3.995481E+0000 -1.107688E+0000
 -7.784754E-0001  3.047195E+0000
  1.156862E+0000  2.405421E+0000
 -3.107925E+0000  3.285172E+0000
  2.055733E+0000  4.047585E+0000
  1.441293E+0000  3.062205E+0000
  2.237232E+0000  1.549123E+0000
  1.156355E-0001 -4.605825E-0001
  1.392829E+0000 -8.535955E-0001
  5.534973E-0001  3.198697E+0000
  3.842681E-0001 -3.175646E+0000
  2.199028E+0000 -5.824806E-0001
 -3.170227E+0000  2.055900E+0000
 -1.572883E+0000  1.930745E-0001
 -1.764561E+0000 -2.789662E+0000
  1.053964E+0000 -2.249550E+0000
  4.323045E+0000 -7.872965E-0001
  2.859964E+0000  2.617879E+0000
 -1.124181E+0000  4.306171E+0000
 -2.905191E+0000 -8.017887E-0001
 -1.031194E-0001 -6.713622E-0001
  1.128288E+0000 -4.118877E+0000
  4.659918E+0000  2.137561E+0000
 -1.440064E+0000  4.113119E+0000
 -1.207466E+0000  3.691084E+0000
 -3.073614E+0000 -2.690810E-0002
  2.099100E+0000 -2.903235E+0000
  2.274558E+0000  1.173844E+0000
  3.721153E+0000  1.596927E+0000
  9.157240E-0001  3.398317E+0000
  8.245202E-0001  4.714925E+0000
 -3.363807E+0000  1.498227E-0001
 -3.011529E+0000  2.242244E+0000
  2.182417E+0000  1.677704E+0000
  4.801993E-0001  1.842251E+0000
 -3.998208E+0000  1.392610E+0000
 -2.068688E+0000  4.650364E+0000
  1.249993E+0000  2.245986E+0000
  5.523778E-0001  1.837549E+0000
 -4.127457E+0000  1.133991E+0000
 -2.817062E+0000  7.549760E-0001
 -8.592011E-0001 -2.342255E+0000
  2.071307E+0000 -1.061587E+0000
  1.489348E+0000  1.606488E+0000
 -1.012963E+0000  6.111216E-0001
 -1.250026E+0000 -1.456661E+0000
 -8.120824E-0001 -3.634681E-0001
 -8.242044E-0001 -2.407855E+0000
 -2.067873E+0000  2.091272E+0000
 -1.118931E+0000 -1.488565E+0000
  9.155454E-0001  1.849189E+0000
 -1.385158E+0000  1.276378E-0001
  3.780002E-0001  1.765950E+0000
  3.076645E+0000 -1.410684E+0000
 -4.704240E+0000 -1.616402E+0000
  3.643667E+0000  1.209564E-0001
 -5.356784E-0001 -1.743443E+0000
 -7.193551E-0001 -4.332243E+0000
  2.343548E+0000 -3.467083E+0000
  3.550138E+0000 -1.205350E+0000
  6.722368E-0001  7.384983E+0000
 -3.464200E+0000  2.478429E+0000
  4.253673E-0002 -4.412472E+0000
  1.789256E+0000 -5.431689E-0001
  4.995212E+0000 -1.284790E+0000
  6.417402E-0001  5.159576E+0000
 -4.281109E+0000  6.600452E+0000
 -2.797421E+0000 -2.235290E+0000
  2.355124E-0001 -5.175577E+0000
  5.497399E+0000 -5.057936E+0000
  5.597727E+0000  4.172041E-0001
 -1.768194E+0000  2.786060E+0000
 -3.207527E+0000  3.119191E+0000
 -2.907183E+0000  4.320613E-0001
 -1.573920E-0001 -1.706168E+0000
  8.898763E-0002  2.868313E-0001
 -2.106012E-0001 -7.416249E-0001
 -6.361905E-0002  2.465933E+0000
 -8.825471E-0002 -7.688956E-0001
  1.132821E+0000 -2.694667E-0001
  3.435343E+0000  4.983714E+0000
  3.065344E+0000  3.650663E+0000
 -8.207676E-0001  3.499789E+0000
 -2.182223E-0001  1.769455E+0000
  1.834226E+0000 -3.706552E+0000
  1.806864E+0000  2.326579E+0000
  2.303994E+0000  1.054230E+0000
 -3.828401E+0000  3.320988E+0000
 -2.339182E-0001  2.480808E+0000
  9.395184E-0001 -1.031044E+0000
  1.509560E+0000  7.853562E-0001
 -3.588171E-0001  1.256347E+0000
 -2.976913E+0000 -1.164349E+0000
 -1.147985E-0001  3.083229E-0001
 -6.120317E-0001 -3.950156E+0000
  2.918431E+0000 -1.448728E+0000
  3.293643E+0000  1.488346E+0000
 -7.988646E-0002 -6.842864E-0001
 -2.096453E+0000  1.367049E+0000
 -2.682333E+0000  1.387654E+0000
 -1.471414E+0000 -1.234208E+0000
 -4.228185E-0001 -2.424505E+0000
  4.690878E+0000 -1.275491E+0000
  5.365933E-0001 -2.921935E+0000
 -2.367863E+0000  1.815043E+0000
 -4.288178E-0001 -1.379452E+0000
  5.340146E-0001 -3.089097E+0000
  2.427891E+0000 -8.206970E-0001
  4.000669E+0000 -8.947833E-0001
  3.071542E+0000  5.866276E-0001
 -1.254173E+0000  3.746750E+0000
 -3.017649E+0000  3.898601E-0002
 -3.812803E+0000 -9.418359E-0001
  4.243537E-0002 -4.754294E+0000
  2.384959E+0000 -4.234486E+0000
  3.494318E+0000  8.362864E-0001
 -2.709294E+0000 -5.095669E-0001
 -1.808280E+0000 -2.052864E+0000
 -1.549081E+0000  1.286504E+0000
  2.202333E+0000 -1.218721E+0000
  2.503854E+0000  1.812476E+0000
 -3.140016E+0000  1.157138E+0000
 -2.527818E+0000 -2.545432E+0000
  3.456996E-0001 -3.037825E+0000
  1.825657E+0000 -5.290597E+0000
  1.644790E+0000  1.112147E+0000
 -3.617492E-0001  1.419759E+0000
 -1.583542E+0000 -2.867684E+0000
  3.199066E-0001 -3.055955E+0000
  3.828587E+0000  2.585552E+0000
  2.286599E-0001  3.585000E+0000
 -2.795701E+0000  2.912835E+0000
 -2.528062E+0000 -2.973153E+0000
  2.516933E+0000 -2.365864E+0000
  2.241646E+0000 -1.680719E+0000
 -1.959857E+0000  3.558183E+0000
 -9.349952E-0001  9.641328E-0001
 -3.475294E+0000 -2.093848E+0000
  6.265947E-0001 -7.300901E-0001
  1.617199E+0000 -4.325289E+0000
  3.848484E+0000  7.870264E-0001
  1.073247E+0000 -5.098995E-0001
 -4.988896E+0000 -1.317415E+0000
 -3.499050E+0000 -7.632573E+0000
  4.089263E+0000 -6.890274E+0000
  4.640405E+0000  1.652554E+0000
  6.903281E-0001  3.900940E+0000
 -3.185413E+0000  6.399236E+0000
 -4.492255E+0000 -8.677711E-0001
 -2.184055E+0000 -4.145777E+0000
  1.382382E+0000 -6.110070E+0000
  4.362924E+0000  7.856482E-0001
  3.377551E+0000  2.601482E+0000
  1.837313E+0000  4.959036E+0000
 -1.082898E+0000 -8.655220E-0002
  6.468262E-0001 -1.283548E-0001
  1.361424E+0000 -1.936765E+0000
  1.887466E+0000 -7.290518E-0001
 -3.904417E+0000  5.147371E+0000
 -3.529128E+0000 -7.713072E-0001
 -8.845339E-0001  2.098136E-0001
  3.895788E+0000 -6.238971E+0000
  1.726650E+0000  2.218433E+0000
  3.689066E+0000  1.819908E+0000
 -1.606507E+0000  4.886246E+0000
 -3.246572E+0000 -1.016247E-0001
 -6.108226E-0001 -3.482660E+0000
  3.071212E-0001 -3.191082E+0000
  2.173081E+0000 -1.853602E+0000
 -6.836126E-0001  3.630288E+0000
 -1.414294E+0000  5.889052E+0000
 -3.737139E+0000 -4.626630E-0001
  1.291803E-0001 -3.254803E+0000
  7.261930E-0001 -2.432930E+0000
  1.366405E+0000 -2.999102E-0001
 -2.386222E+0000  1.152373E+0000
 -2.049549E+0000  2.379828E+0000
  6.772165E-0001  1.735447E+0000
 -1.830305E+0000 -1.440550E+0000
  7.493903E-0001 -1.592586E+0000
 -2.184906E+0000 -1.153871E+0000
  3.561011E+0000 -1.306633E+0000
 -2.587154E+0000 -1.917244E-0001
 -1.543624E+0000  6.676524E-0002
  1.227159E+0000 -1.469738E+0000
  3.280407E-0001  7.218060E-0001
  1.717889E-0001  2.485894E+0000
  1.553052E+0000  3.102379E+0000
 -1.078516E+0000  4.577138E+0000
 -2.865186E+0000  1.122014E+0000
 -5.023476E+0000 -2.472685E+0000
 -1.678584E+0000 -4.820082E+0000
  3.031998E+0000 -2.827232E+0000
  3.391572E+0000  4.288688E-0001
 -2.717600E+0000  3.006408E+0000
 -5.399234E+0000 -6.582264E-0001
 -2.037472E+0000 -2.189383E+0000
  4.300947E+0000 -2.193879E+0000
  1.980506E+0000  2.054343E+0000
  2.879705E-0001  6.610159E+0000
 -2.531879E+0000 -1.146917E+0000
  7.464254E-0001  1.970123E+0000
  2.628244E+0000 -6.010001E-0001
 -4.910847E-0001  2.546470E-0001
 -6.460128E-0001  1.817974E+0000
 -9.493177E-0001 -6.510482E+0000
  1.037185E+0000 -4.263871E+0000
  2.121050E+0000 -2.075952E+0000
 -1.250811E+0000 -2.103091E+0000
 -7.406400E-0001  3.839674E+0000
 -2.750137E+0000 -2.462323E+0000
 -3.300858E-0001 -2.364389E+0000
  1.377811E+0000  8.489059E-0001
  3.404022E+0000  4.248275E+0000
 -3.039950E+0000  6.728688E+0000
 -1.071316E-0001  5.668896E+0000
  6.873625E-0001 -3.489504E+0000
 -1.324128E-0001 -4.286233E-0001
  3.491104E+0000  3.270243E-0001
 -1.848632E-0001  1.582970E+0000
  5.588462E-0001 -1.142914E+0000
  2.407853E-0001  3.025071E+0000
  1.447510E+0000  9.234192E-0001
 -3.863619E+0000  3.896014E+0000
 -2.806561E+0000 -1.896453E+0000
 -1.309338E+0000 -9.502653E-0001
  6.841179E-0001 -6.649297E+0000
  1.985742E+0000 -5.121312E+0000
  2.051172E+0000  1.208284E+0000
  3.624193E-0002  4.128550E+0000
 -2.331118E+0000  3.150104E+0000
 -1.918029E+0000  2.470385E+0000
  1.166844E+0000 -3.077241E+0000
  3.965809E+0000 -6.913777E+0000
  5.097832E-0001  1.216169E+0000
  4.891024E-0001  4.608249E+0000
  1.093138E-0001  2.939537E+0000
 -3.341707E+0000 -2.412441E-0001
 -6.282505E-0001 -3.058093E+0000
  2.864042E+0000  2.043337E+0000
 -2.059814E+0000  3.370358E+0000
 -3.052251E+0000 -1.906038E+0000
 -1.606380E+0000 -4.711521E+0000
  1.807808E+0000 -5.350013E+0000
  5.509440E-0001  1.003446E+0000
 -7.682996E-0001  3.938549E+0000
 -2.551022E+0000  2.305824E-0001
 -4.669785E+0000 -3.865421E+0000
  1.133091E+0000 -3.634093E+0000
 -1.047300E+0000 -3.837239E+0000
  2.653844E+0000 -2.283650E+0000
  3.113805E+0000  6.721258E-0001
 -4.896896E-0001  9.615130E-0001
  1.190274E+0000 -1.866046E+0000
  1.556901E+0000 -2.283573E-0001
 -1.563428E+0000  1.101580E+0000
 -7.377601E-0001 -7.278709E-0001
 -1.330433E+0000 -2.922521E+0000
  2.401942E+0000 -9.596416E-0001
  3.643254E+0000 -3.666392E-0001
 -1.260496E+0000  1.540126E+0000
 -4.293166E+0000  4.877250E+0000
 -2.252988E+0000 -1.431366E-0001
 -2.662131E+0000 -3.725980E+0000
 -5.277076E-0002 -2.486546E+0000
  2.181353E+0000 -5.028607E+0000
  2.820909E-0001  2.257130E+0000
 -3.035843E+0000 -1.268940E+0000
 -4.104787E+0000 -1.925046E+0000
 -1.963483E+0000 -4.217232E+0000
  5.848138E+0000 -1.896613E+0000
  2.539987E+0000  8.484116E-0001
 -9.748132E-0001  5.482305E+0000
 -2.620312E+0000  5.475074E+0000
 -5.376367E+0000  2.852293E+0000
  2.495483E+0000 -6.571170E+0000
  5.507058E+0000 -3.358504E+0000
  4.945331E+0000  4.830458E+0000
 -1.123757E+0000  8.346651E+0000
 -5.503092E+0000  6.012642E+0000
 -1.062242E+0000 -2.979222E+0000
  2.342277E+0000 -6.931697E+0000
  8.660170E+0000 -2.197901E+0000
  5.023606E+0000 -9.710405E-0001
  7.193854E-0001  2.435117E+0000
 -2.701088E+0000 -1.854251E+0000
 -5.745735E-0001 -7.794455E-0001
 -1.466209E+0000 -4.731585E-0001
  1.068613E+0000 -3.117182E+0000
  1.136408E+0000  6.887876E-0001
  1.590279E+0000 -2.227340E+0000
  2.124700E-0001  2.464390E+0000
 -4.035500E+0000  3.165359E+0000
 -3.583753E+0000 -1.017216E+0000
 -5.035007E-0003 -2.459072E+0000
  2.628211E+0000  5.920537E-0002
  1.038254E+0000  1.762369E+0000
 -5.548836E-0001  1.628539E+0000
 -1.308979E+0000  5.092146E+0000
  2.733954E+0000 -1.765705E+0000
  5.709929E-0001  3.158414E+0000
  1.955298E+0000 -7.212195E-0001
  2.523868E+0000  2.569837E+0000
 -2.023577E+0000  3.154024E+0000
 -3.254753E+0000 -3.433680E+0000
 -1.439457E-0001 -6.380218E+0000
  3.942440E+0000 -1.219288E+0000
  1.096715E+0000  1.001891E+0000
 -3.342489E+0000  3.872328E+0000
 -3.937853E+0000 -3.241447E+0000
 -7.438230E-0001  4.121369E-0001
  2.521295E+0000 -1.442361E+0000
 -2.536995E+0000  2.385466E+0000
  6.519831E-0001  6.221123E-0001
 -1.105689E-0001  3.126453E-0003
 -8.117884E-0001  6.990195E-0001
 -2.240846E+0000  7.038845E-0001
  1.154848E+0000  2.820599E+0000
  9.226692E-0001  3.611394E+0000
  1.188403E+0000  3.334455E-0001
 -1.900345E+0000  9.125695E-0001
 -3.291593E+0000 -3.183949E-0001
 -4.106723E+0000 -3.212232E+0000
 -3.485207E+0000 -8.049947E-0001
 -1.796887E+0000 -4.013824E+0000
  1.578746E+0000 -5.842417E-0001
 -2.056861E+0000 -5.843838E-0001
  2.085444E+0000 -1.419687E+0000
 -1.333588E+0000 -1.132326E-0001
 -1.882301E+0000 -2.163759E+0000
  2.334521E+0000  7.367849E-0001
  7.311834E-0003 -9.391455E-0001
 -1.060715E+0000 -1.171348E+0000
 -1.736603E+0000 -1.988355E+0000
 -1.814044E+0000 -2.636937E+0000
  1.237809E+0000  1.486343E-0001
  2.633520E+0000  3.053127E-0001
  2.679152E-0001  5.254038E+0000
 -4.856321E+0000  2.338333E+0000
 -6.316756E-0001 -2.617463E+0000
  1.768792E+0000 -4.063393E+0000
  2.203027E+0000 -6.147167E+0000
 -2.957740E-0001  1.151774E+0000
 -4.651931E+0000  6.501986E-0001
  1.087114E+0000  1.190012E+0000
 -1.373690E+0000 -1.350022E+0000
  8.435279E-0001 -2.646580E-0001
  1.640409E+0000  7.588287E-0001
  1.114074E+0000 -4.501195E-0001
 -2.325562E+0000 -7.387564E-0001
 -9.073969E-0001 -5.619532E-0001
 -1.701927E+0000 -2.472861E-0002
 -4.950367E-0001 -3.486501E+0000
  1.122231E+0000  1.185140E-0001
  8.257384E-0001  2.950711E+0000
 -9.988450E-0001  2.653507E+0000
 -1.388922E+0000 -1.788482E+0000
  1.589033E+0000  1.594866E+0000
  2.765580E-0001  1.567739E+0000
  1.108252E+0000  1.632686E+0000
  5.524223E-0001 -3.997831E+0000
  2.639072E-0001 -1.427285E+0000
  5.833475E-0001 -2.653841E+0000
  2.820662E+0000  1.507824E+0000
 -1.498223E+0000  3.210361E+0000
 -1.574944E+0000  2.451601E-0001
 -2.017821E-0001 -3.509517E+0000
  1.059792E+0000  6.023114E-0001
  3.019222E+0000  3.638964E+0000
  2.192391E+0000  4.317532E+0000
  6.382071E-0001  9.721206E-0001
 -2.113082E+0000  2.868058E-0001
 -1.289889E-0001 -2.655458E+0000
 -2.069955E+0000 -7.047947E+0000
  5.516613E+0000 -2.159100E+0000
  3.936923E+0000  6.268804E-0001
 -1.217410E+0000  3.801464E+0000
  9.653169E-0001 -4.102286E+0000
  1.919361E+0000 -3.371250E+0000
  2.952247E+0000 -4.421817E+0000
  2.865982E+0000  1.664605E+0000
 -3.757985E+0000 -2.065310E+0000
  5.317401E-0001 -2.034467E+0000
 -9.083796E-0001  3.557758E-0001
  5.780028E-0001  1.420957E+0000
  4.012626E+0000  1.487378E+0000
  7.417257E-0001  1.599640E+0000
 -4.789735E+0000 -1.419934E+0000
 -1.577512E+0000 -7.061211E+0000
  1.872217E+0000 -5.251250E+0000
  5.023935E+0000 -1.726041E+0000
  1.614156E+0000  1.125812E+0000
 -1.337848E+0000 -7.479301E-0001
  1.001790E+0000 -1.154449E+0000
  8.761841E-0001 -2.807902E+0000
  7.775778E-0001  6.292787E-0001
  1.695172E-0001  1.543831E+0000
  5.672631E-0001 -1.520653E+0000
 -2.254929E+0000  6.273110E+0000
  1.692173E+0000  1.264130E+0000
  1.086302E+0000  6.183754E-0001
 -2.813857E+0000  2.461998E+0000
 -9.660592E-0001 -2.135333E-0001
  1.173521E+0000  1.151996E-0001
  4.348919E+0000  2.082217E+0000
  2.026715E+0000  2.502840E+0000
 -3.891292E+0000  4.518253E+0000
 -6.244472E+0000 -3.194533E-0001
 -9.133575E-0001 -3.680595E+0000
  3.463863E+0000 -4.730414E+0000
  4.414597E+0000  1.379772E+0000
 -6.246182E-0001  2.543126E+0000
 -1.832069E+0000  5.695773E+0000
 -2.166114E+0000 -3.021069E-0001
 -1.334114E+0000 -4.990124E-0001
 -3.908554E-0002 -5.203202E+0000
  3.443418E+0000 -2.050923E+0000
  1.302773E+0000  2.549557E+0000
 -2.833985E+0000  2.942700E+0000
 -6.216551E+0000  7.735828E-0001
 -2.684126E+0000  2.443004E-0001
  6.529885E-0001 -6.496436E+0000
  4.523217E+0000 -1.440744E+0000
  2.912714E+0000  5.163536E+0000
 -9.259113E-0001  3.624771E+0000
 -1.998246E+0000  3.894606E+0000
  6.887202E-0001  7.928218E-0001
  2.419759E+0000  2.191679E+0000
  2.039822E+0000  2.287019E+0000
  4.130159E-0001  1.603464E+0000
 -1.390451E+0000 -1.100084E+0000
 -2.267395E-0001 -6.929084E-0001
  1.825989E+0000  1.483656E-0001
  2.568070E-0001  2.467894E-0001
 -1.656858E+0000  1.346924E+0000
 -3.205446E+0000 -1.688034E+0000
 -1.042671E+0000 -4.193157E+0000
  1.016397E+0000 -4.741856E+0000
  3.209500E+0000 -5.900528E+0000
 -1.449323E+0000  1.494848E+0000
 -8.892282E-0001 -1.051407E+0000
  2.514757E+0000 -2.217368E+0000
 -3.285636E+0000 -1.342841E+0000
 -7.605925E-0001  7.825520E-0001
 -3.593094E-0001 -2.097100E-0001
  1.417190E+0000  1.310007E+0000
 -6.404998E-0001  4.270132E+0000
 -2.586107E-0001  1.860194E+0000
  1.821847E+0000  1.692052E+0000
 -8.623800E-0002  2.041314E+0000
  4.762563E-0001  7.681893E-0001
  8.461962E-0001  1.430954E+0000
 -8.544138E-0001  2.733011E+0000
 -2.689779E+0000  9.602807E-0001
 -2.012099E+0000 -7.144810E-0001
  1.046057E+0000  1.629669E-0001
 -1.426667E+0000  2.448821E+0000
 -3.134405E+0000 -1.225054E+0000
  1.976846E+0000  1.291565E+0000
  9.098729E-0001  4.107349E-0001
 -1.442440E-0001 -3.612619E+0000
 -2.116350E+0000 -4.355871E+0000
 -3.559486E-0001 -8.187934E-0001
  1.648926E+0000 -4.159883E+0000
  2.948717E+0000 -1.555969E+0000
  2.297836E+0000 -2.306462E-0001
 -3.377469E-0001  2.114815E+0000
 -2.670959E+0000 -7.680778E-0001
 -5.090262E-0001 -6.098786E+0000
  4.329527E+0000 -7.189113E+0000
  4.000986E+0000 -1.045451E+0000
 -1.161681E+0000  3.207712E+0000
 -5.695677E+0000  3.724352E+0000
 -1.716657E+0000  3.073815E+0000
  7.712713E-0001 -3.977381E+0000
  5.562018E+0000  3.561115E+0000
  1.815556E+0000  3.744149E+0000
 -1.194923E+0000  3.604560E+0000
 -2.010072E+0000  3.421848E+0000
 -2.103703E+0000 -2.794230E+0000
  4.145591E+0000 -3.172347E+0000
 -2.195201E-0001  5.296720E+0000
 -4.409860E+0000  1.602253E+0000
 -1.309705E+0000 -7.886298E-0001
  2.394335E+0000 -3.046056E+0000
  4.770380E+0000 -4.040786E+0000
  5.531568E+0000  2.411806E+0000
  8.167068E-0001  4.566861E+0000
 -4.758322E+0000  6.685741E-0001
 -2.666247E+0000 -3.633674E+0000
  7.267248E-0001 -5.252782E+0000
 -1.300510E+0000 -5.161647E+0000
  3.935004E+0000  1.668160E+0000
 -3.104738E+0000  9.031604E-0001
 -1.904593E+0000 -1.135240E-0001
  3.825786E-0001 -1.923069E+0000
  5.365637E+0000 -4.133500E+0000
 -1.189683E+0000  5.991354E+0000
 -5.174340E+0000 -1.004680E+0000
 -1.490305E-0001 -2.011747E+0000
  1.650619E+0000  3.470894E-0001
  2.056375E+0000 -6.771397E-0001
  2.446940E+0000  4.500705E+0000
 -9.676831E-0001  4.089020E+0000
 -3.315921E+0000  2.191607E+0000
 -3.477422E-0001 -3.740464E+0000
  3.200804E+0000 -5.510774E+0000
  1.866151E+0000 -1.359497E+0000
  1.097733E+0000  2.168588E+0000
 -1.739054E-0001  1.059038E+0000
 -5.392480E-0001  3.266339E+0000
 -6.061666E+0000 -2.337490E+0000
 -1.478883E+0000 -1.121068E+0000
 -2.798634E+0000 -6.575748E+0000
  2.089727E+0000 -4.076617E+0000
  1.853203E+0000 -1.520303E+0000
  2.317155E+0000  4.254559E-0001
 -1.454288E+0000  3.766792E-0002
  1.437024E+0000 -1.624996E-0001
 -6.336512E+0000 -1.784972E+0000
 -2.732280E+0000 -4.363260E+0000
 -1.025603E+0000 -6.761965E+0000
  2.823788E+0000 -3.120748E+0000
  1.524986E+0000 -1.535866E+0000
  2.593364E+0000  2.739782E+0000
 -3.800267E+0000  1.692524E+0000
 -4.091829E+0000  1.380686E+0000
 -4.987524E-0001 -3.480543E+0000
  2.891055E+0000 -4.172701E+0000
  7.975412E-0001  1.616602E+0000
 -2.793911E+0000  2.978257E+0000
 -3.553496E+0000  7.376409E-0001
 -1.501628E+0000  1.587907E+0000
  8.681718E-0001 -3.412962E+0000
  3.569695E+0000  7.541666E-0001
 -4.433361E-0001 -1.073161E+0000
 -1.198098E+0000  6.656511E-0001
  1.187997E-0001  4.574659E+0000
  6.996639E-0001  8.529718E-0001
  1.798373E+0000  8.735213E-0001
  2.257087E+0000  1.555672E+0000
 -2.002840E+0000 -9.754005E-0001
  3.306805E-0002  6.420025E-0001
  3.920370E-0002  1.668977E+0000
 -3.946578E-0001 -2.910849E-0001
  2.611055E+0000 -1.975810E+0000
  7.746821E-0001 -1.194984E+0000
  1.822655E+0000  1.049875E+0000
  2.536062E+0000  4.673938E-0002
  9.974793E-0001  4.439030E+0000
  2.163361E-0001  4.160491E+0000
 -3.795918E+0000  2.302636E+0000
 -1.392240E+0000 -3.423705E+0000
  5.403269E+0000 -2.103935E+0000
  6.374707E-0001 -6.206411E-0001
 -3.647929E+0000  3.629423E+0000
 -8.226869E-0001 -1.763572E+0000
  6.544781E-0001 -2.522720E+0000
 -6.765561E-0001 -4.232745E-0002
  2.899713E+0000 -2.355820E+0000
  1.697381E+0000 -5.871561E-0001
 -1.497569E+0000  3.903955E+0000
 -2.412905E+0000  9.301941E-0001
 -1.459469E+0000 -1.570043E+0000
  2.525161E-0001  1.556841E+0000
  3.129770E+0000  5.756424E+0000
 -2.039653E+0000  7.338886E+0000
 -9.317898E-0001  3.194992E+0000
 -1.182991E+0000  1.518947E+0000
 -4.394143E-0001  1.694640E+0000
 -4.071458E+0000 -3.337884E+0000
  2.282729E+0000 -1.090590E+0000
  3.164057E+0000  4.385893E-0001
  1.789309E+0000  2.536802E+0000
  9.027440E-0001  1.271409E+0000
  4.087715E-0001  3.414281E+0000
 -1.736086E-0001  7.565720E-0001
  6.441092E-0001 -1.136710E+0000
  1.742859E+0000 -7.774700E-0001
  1.510409E+0000  2.425234E-0001
 -7.616664E-0003  4.004091E+0000
 -6.132553E-0001  2.535224E+0000
  2.279154E+0000  1.738587E+0000
  8.291119E-0001  1.220155E+0000
 -4.276856E-0003 -1.047072E-0001
 -8.380142E-0001 -1.407165E+0000
 -1.188778E+0000 -4.823820E-0001
  1.003615E+0000 -3.006594E+0000
  4.284307E+0000 -7.586125E-0001
 -1.232657E+0000  3.093258E+0000
 -4.761046E+0000  5.159744E+0000
 -3.096121E+0000  1.723185E+0000
 -4.483295E-0001 -3.977271E+0000
  6.083042E+0000  1.278952E+0000
  3.057014E+0000  1.047154E+0000
 -3.267335E+0000  2.491243E+0000
 -4.379598E+0000 -2.390008E+0000
  3.401451E+0000 -4.747819E+0000
  5.752251E+0000 -5.329123E+0000
  4.091876E+0000  2.972209E+0000
 -2.129949E+0000  5.974544E+0000
 -6.655606E+0000  4.038722E+0000
 -4.385805E+0000 -5.866181E+0000
 -2.306543E-0001 -7.182293E+0000
  7.634658E+0000  7.523666E-0001
  1.500140E-0001  4.537646E+0000
 -5.043579E+0000  5.556295E+0000
 -5.378924E+0000 -3.132547E-0001
 -1.523091E+0000 -1.101920E+0000
  4.895786E+0000 -3.097740E+0000
  4.855873E+0000 -1.089487E+0000
 -1.896098E+0000  8.644956E+0000
 -3.887359E+0000  3.120536E+0000
 -3.132272E+0000 -2.467945E+0000
  9.019181E-0001 -2.309094E+0000
  3.802843E+0000 -2.597969E-0002
  3.524453E+0000  3.082153E+0000
 -2.430477E-0001  5.996652E+0000
 -3.902000E+0000  4.943951E+0000
 -2.849324E+0000 -8.546277E-0001
  2.187013E+0000 -2.553353E+0000
  6.259416E+0000 -1.945420E+0000
 -1.866931E-0001  6.080246E+0000
 -4.169302E+0000  1.784973E+0000
 -9.239122E+0000 -8.910463E-0003
  1.154884E+0000 -6.270824E+0000
  3.503252E+0000 -9.242591E-0001
  2.641214E+0000 -7.515552E-0001
  2.819637E-0001  4.455247E+0000
 -7.280829E+0000 -9.137909E-0001
 -4.817448E+0000 -4.628539E+0000
 -9.948032E-0001 -6.328536E+0000
  6.436554E+0000 -3.944587E+0000
  3.731003E+0000  5.656555E+0000
 -1.007477E+0000  5.724260E+0000
 -4.424935E+0000  6.614728E+0000
 -4.029146E-0001 -2.297292E+0000
  7.350204E+0000 -4.504259E+0000
  8.073779E+0000  3.896495E+0000
 -2.986635E-0001  4.823543E+0000
 -5.732138E+0000  2.688205E+0000
 -3.807526E+0000  2.552763E+0000
  2.980331E+0000 -6.993648E+0000
  7.785420E+0000 -2.497628E+0000
  4.828012E+0000  3.773746E+0000
 -4.351993E+0000  6.433231E+0000
 -5.681441E+0000 -1.922515E+0000
 -9.399717E-0001 -3.702827E+0000
  7.120175E-0001 -3.773003E+0000
  2.502244E+0000 -2.408920E+0000
  2.317006E+0000  2.183683E+0000
 -7.083447E-0001  2.718659E+0000
 -3.443685E-0001  5.469279E+0000
  8.865475E-0001  4.853628E+0000
 -3.272179E+0000  1.689582E+0000
 -3.443231E-0001  2.851469E+0000
  1.007852E+0000  4.918412E+0000
 -1.705684E+0000  1.548358E+0000
 -4.853478E+0000  1.718338E-0001
  2.633239E+0000 -3.687195E+0000
  2.922290E+0000  3.461400E+0000
  3.476834E+0000  6.315065E+0000
 -2.323413E+0000  6.816906E+0000
 -5.296009E+0000  6.523865E-0001
 -2.814751E+0000 -7.392050E+0000
  2.290903E+0000 -3.516929E+0000
  2.297171E+0000 -4.302436E-0001
 -2.360143E+0000  3.068898E+0000
 -4.743010E+0000 -4.478173E-0001
  7.828966E-0001 -5.215537E+0000
  5.419899E+0000 -3.656190E+0000
  4.082914E+0000  1.340548E+0000
  1.414187E-0001  2.668226E+0000
 -2.776040E+0000  2.365896E+0000
 -1.065050E+0000  2.547999E+0000
  3.713218E+0000 -2.216577E+0000
  5.964995E+0000  1.531094E+0000
 -7.019613E-0001  3.738616E+0000
 -2.107979E+0000  6.125334E+0000
 -1.682648E+0000  1.186791E+0000
 -5.525793E+0000 -2.844349E+0000
  3.243067E+0000 -5.500227E+0000
 -8.868459E-0003  2.096063E+0000
 -5.616071E-0001  2.595918E+0000
 -3.373292E+0000 -1.502636E+0000
 -2.166689E+0000 -1.762665E-0001
  1.329641E+0000 -4.894820E+0000
  9.087897E-0001 -2.554133E+0000
  4.867514E+0000  2.035923E+0000
 -1.519111E+0000  3.688082E+0000
 -3.123208E+0000  1.592914E+0000
 -1.711519E+0000 -1.112430E+0000
 -2.672735E+0000 -3.871361E+0000
  2.115472E+0000  2.145191E-0002
  2.956768E+0000  6.103069E-0001
 -2.932892E+0000  5.050141E-0001
 -2.533925E+0000 -1.299604E-0001
  2.146978E+0000  7.720819E-0001
  3.146778E+0000  2.759726E+0000
  3.111544E+0000  4.030720E+0000
 -3.278919E+0000  2.971759E+0000
 -2.389832E+0000  2.011478E-0001
 -3.173225E+0000 -9.204536E-0001
  8.529701E-0001 -6.369462E+0000
  1.211577E+0000 -4.597670E-0001
 -1.424770E+0000  2.882606E+0000
  1.046999E+0000  4.975057E+0000
 -1.649292E+0000  3.422052E-0001
 -3.077834E-0001 -1.978114E+0000
  4.960365E+0000 -1.462052E+0000
  2.913855E+0000  6.138582E+0000
 -9.783186E-0001  8.040935E+0000
 -1.196621E+0000  4.826249E+0000
 -2.285594E+0000  3.157074E+0000
  2.222499E+0000 -3.136356E-0001
  7.460471E-0001 -9.655341E-0001
 -1.922925E+0000  5.743652E-0001
 -3.867943E+0000  4.476702E+0000
 -2.437114E+0000 -2.062797E+0000
 -1.971489E+0000 -6.591296E+0000
  3.048951E+0000 -1.643069E+0000
  4.604884E-0001  3.951307E-0001
 -7.961291E-0001  2.099567E+0000
 -9.125392E-0001  4.833151E+0000
 -3.153575E+0000 -1.420990E-0001
  5.707101E-0001 -2.230668E-0001
 -3.161651E-0002 -5.574637E+0000
  2.605430E+0000 -9.138930E-0002
  1.840249E+0000  8.225323E-0001
 -2.357400E+0000  4.233764E+0000
 -4.283040E+0000 -4.303232E+0000
  3.676472E+0000 -4.652593E+0000
  2.392005E+0000 -2.380515E+0000
 -4.147585E-0001  7.263096E+0000
 -2.025117E-0001  2.492951E+0000
 -3.158577E+0000 -9.065394E-0001
  1.170013E-0001 -7.600527E-0001
  1.397282E-0001 -2.503495E+0000
  2.880008E+0000  2.318938E+0000
 -1.260611E+0000  2.767206E+0000
 -1.084493E+0000  1.729418E+0000
 -7.375762E-0001 -8.598716E-0001
  1.292723E+0000 -9.356691E-0001
  2.896823E+0000 -2.565554E+0000
  2.533513E-0001  4.869087E+0000
 -2.638333E+0000  1.306429E+0000
 -3.695276E+0000  1.540107E+0000
  5.585035E-0001 -5.163785E+0000
  1.962277E+0000 -2.826565E+0000
  3.752193E+0000  6.401218E-0001
 -1.679752E+0000  2.626861E+0000
 -4.311197E+0000  2.204937E+0000
  1.542895E-0001 -1.753539E+0000
  3.874536E+0000  2.692896E+0000
  2.749903E+0000  2.808397E+0000
 -6.755959E-0001  6.770448E+0000
 -7.584961E+0000  3.071862E+0000
 -1.959837E+0000  4.753299E-0001
  2.541021E-0001 -9.078671E-0001
  3.314174E+0000  6.146675E-0002
  2.026009E-0001 -8.603238E-0001
  9.505414E-0001  8.998784E-0001
 -2.117435E+0000 -6.892412E-0002
 -3.724532E-0001 -8.676298E-0001
 -1.369078E+0000 -4.136145E+0000
 -4.380077E-0001 -4.635151E+0000
  1.523563E-0001 -1.932555E+0000
  2.834485E+0000  3.517996E+0000
 -6.061069E-0001  4.589551E+0000
 -1.516089E+0000  3.506913E+0000
 -2.915551E+0000 -1.559738E-0001
 -3.760112E+0000  1.663046E+0000
 -1.343910E+0000 -2.199503E+0000
  1.013294E+0000 -3.274666E+0000
 -7.972988E-0002 -8.672767E-0001
  1.225468E-0001  1.696513E+0000
  1.158907E+0000 -1.365446E+0000
 -6.739998E-0001 -8.954136E-0001
  2.883531E+0000 -3.164678E-0001
  3.489810E+0000  2.296351E+0000
 -2.297001E+0000  5.023499E+0000
 -1.271816E+0000  2.429042E-0001
  1.226074E+0000  2.911037E+0000
  1.692699E+0000  1.614560E-0001
  2.395576E+0000  1.290419E+0000
  1.339180E+0000  1.336058E+0000
 -1.030923E+0000  1.611519E+0000
 -1.552083E+0000 -3.303852E+0000
  2.217188E+0000 -3.407103E+0000
  2.073513E+0000 -4.658826E+0000
  7.811569E-0001  8.107557E-0002
 -1.554445E+0000 -9.886754E-0001
 -2.322927E+0000  2.347697E+0000
 -8.150227E-0001 -3.069279E+0000
  1.470421E+0000 -6.403539E+0000
  4.609863E+0000 -3.821534E+0000
  5.863189E+0000  1.594287E+0000
  1.772488E+0000  7.732568E+0000
 -4.311162E+0000  4.629416E+0000
 -3.889054E+0000 -2.129457E+0000
  4.163366E+0000 -5.241774E+0000
  7.084628E+0000  1.369311E+0000
  3.331552E-0001  6.551688E+0000
 -3.103658E+0000  6.453011E+0000
 -4.633621E+0000  1.275460E+0000
 -3.792154E-0001 -5.648805E+0000
  4.422171E+0000 -3.757338E+0000
  3.368584E+0000  4.904793E-0001
 -4.345485E-0001  3.790103E+0000
 -4.358296E+0000 -1.024109E+0000
 -3.304111E+0000  5.292878E-0001
 -5.718526E-0001 -1.095276E+0000
  1.612949E+0000 -2.519252E-0002
 -1.269551E+0000  1.674376E-0001
  4.917418E-0001  1.032383E+0000
  1.167071E+0000  7.355286E-0001
 -1.967231E+0000 -3.980616E+0000
 -6.864480E-0001 -9.249850E-0001
 -2.315102E+0000 -2.689353E+0000
 -2.112157E-0001 -1.354904E+0000
  1.951313E+0000 -5.563115E+0000
  4.542957E+0000  1.098690E+0000
  2.756880E-0001  1.466017E+0000
 -1.628775E+0000  5.154841E+0000
 -1.149931E+0000  3.435069E-0001
  1.160159E-0001 -8.506639E-0001
  2.925440E+0000 -1.932779E+0000
  4.957403E+0000  3.357078E+0000
  2.594862E+0000  5.419510E+0000
 -3.488817E+0000  5.758606E+0000
 -2.460672E+0000  1.264519E+0000
  1.387200E+0000 -4.588040E+0000
  5.508583E+0000 -1.330840E+0000
  7.018188E+0000  1.445013E+0000
 -1.019392E+0000  6.752899E+0000
 -7.353654E+0000  2.398626E-0001
 -4.939384E+0000 -6.486979E+0000
  3.675959E-0002 -8.432055E+0000
  3.353799E+0000 -7.237321E+0000
  3.398695E+0000  2.309871E+0000
 -7.666636E+0000  3.037915E+0000
 -6.873258E+0000 -3.408971E+0000
 -5.738378E+0000 -9.511624E+0000
  3.858187E+0000 -1.168933E+0001
  8.144596E+0000 -1.273532E+0000
 -1.177720E+0000  2.554595E+0000
 -5.003783E+0000  6.450971E+0000
 -1.151585E+0001 -8.716599E-0001
 -2.846532E+0000 -7.555771E+0000
  5.259904E+0000 -5.215097E+0000
  4.911197E+0000  1.496659E+0000
 -1.525956E+0000  2.804112E+0000
 -5.969688E+0000  1.990138E+0000
 -5.997321E+0000 -4.382947E+0000
 -8.273285E-0002 -4.432137E+0000
  7.138520E+0000 -5.738019E+0000
  4.798105E+0000  4.841745E-0001
 -9.639280E-0001  4.583252E+0000
 -4.564144E+0000  7.700876E-0001
 -3.984499E-0002 -6.549941E-0001
  1.717972E+0000 -2.858187E+0000
  4.511322E+0000  3.034401E-0001
 -1.571622E+0000  1.376400E+0000
 -3.558730E+0000  2.940084E+0000
 -2.644145E+0000  2.620873E+0000
  4.551717E-0001  7.201414E-0001
  6.420377E+0000 -1.477700E+0000
  2.924985E+0000 -1.466995E-0001
  1.258291E+0000  3.705924E+0000
 -2.727924E+0000  4.886871E+0000
 -1.507523E+0000  6.150083E-0002
  2.391376E+0000 -9.983630E-0001
  3.203144E-0001  1.477937E+0000
  2.119116E+0000  5.339669E+0000
 -4.735395E+0000 -9.379293E-0001
  1.111836E+0000  2.360553E+0000
  9.324303E-0001 -3.781547E+0000
 -1.193183E+0000 -1.450067E+0000
  2.232231E+0000  8.153922E-0001
  1.154474E+0000 -1.672812E-0001
  6.009092E-0001  1.242736E+0000
 -2.337498E+0000  3.440405E+0000
 -2.486178E+0000 -4.156891E+0000
  1.579522E-0001 -3.739958E+0000
  3.986159E+0000 -1.901835E-0001
 -1.169347E+0000  3.140528E+0000
 -8.096064E-0001  6.499430E-0001
  4.044175E-0001 -1.281771E+0000
 -6.172226E-0002 -2.442762E+0000
  1.543715E+0000 -3.848607E+0000
 -3.199956E-0001  3.025141E+0000
 -1.765959E+0000 -2.233400E+0000
 -5.558617E-0002  1.140989E+0000
  1.045672E+0000 -2.084288E+0000
  3.351583E+0000  3.177679E+0000
  1.385140E+0000  8.686638E+0000
 -5.789287E+0000  8.590043E+0000
 -4.322004E+0000 -9.435345E-0001
  2.211678E+0000 -3.446745E+0000
  2.464290E+0000 -3.768404E+0000
  5.702463E+0000  4.534815E-0001
 -1.905017E+0000  5.527516E+0000
 -7.206405E+0000  3.137276E+0000
 -5.684141E+0000 -2.246615E+0000
 -5.256393E-0001 -8.557421E+0000
  7.816899E+0000 -3.231708E+0000
  4.119745E+0000  2.039299E+0000
 -9.212936E-0001  2.842998E+0000
 -3.710012E+0000 -1.025564E+0000
 -2.716522E+0000 -5.034678E+0000
  4.414276E+0000 -6.271277E+0000
  3.128731E+0000  2.474416E+0000
 -9.283041E-0001  1.410903E+0000
 -2.132778E-0001  4.585132E+0000
 -2.999540E+0000 -4.420195E+0000
  1.947540E+0000 -3.025110E+0000
  4.058735E+0000 -1.797814E+0000
  4.824112E+0000  4.830571E+0000
 -4.489743E-0001  6.415109E+0000
 -6.709166E+0000  1.672622E+0000
 -8.074077E+0000 -2.025472E+0000
  1.227952E+0000 -6.357199E+0000
  5.345121E+0000 -6.174860E+0000
  3.859389E-0001 -1.680922E-0001
 -2.592236E+0000  2.792609E+0000
 -6.262671E-0001 -9.205362E-0001
  5.334082E+0000 -3.122874E+0000
  3.466671E+0000  2.816480E+0000
  7.757868E-0001  4.491748E+0000
  1.216907E+0000  1.493896E+0000
 -4.356118E+0000  5.017793E+0000
 -3.851382E-0001 -5.865674E-0001
 -1.253771E+0000  1.303951E+0000
  1.766593E+0000  4.279893E-0002
  8.407172E-0001 -1.478534E+0000
 -8.365668E-0001  4.018218E+0000
 -2.599052E+0000  6.633208E-0001
  2.763181E+0000  3.018808E+0000
 -7.108351E-0001  9.051167E-0001
 -1.873122E+0000  5.414209E+0000
 -4.128080E+0000  1.351322E+0000
 -2.095756E+0000 -2.594701E+0000
  9.639267E-0001 -5.077571E-0001
  9.196680E-0001 -3.847904E+0000
  2.577821E+0000  3.030448E+0000
 -3.676198E+0000  4.301983E+0000
 -5.605287E+0000 -4.347155E-0001
 -3.412931E+0000 -6.129464E+0000
  3.378028E+0000 -7.884374E+0000
  4.553915E+0000 -3.782286E+0000
  1.096607E+0000  5.039781E+0000
 -4.403648E+0000  3.655795E+0000
 -5.300827E+0000 -4.433285E+0000
 -2.859056E-0002 -3.395736E+0000
  2.093673E+0000 -6.746302E+0000
  3.556429E+0000 -1.939297E+0000
 -1.887412E+0000  1.989560E+0000
 -3.212244E+0000  1.697697E+0000
 -4.030726E+0000 -1.149819E+0000
 -2.296537E+0000 -3.584331E+0000
 -1.319046E+0000 -4.128576E+0000
  2.851258E+0000 -2.382464E+0000
  6.011485E+0000  1.072947E-0001
  3.951141E+0000  1.499803E+0000
 -2.442547E+0000  1.199984E+0000
 -7.590135E-0001 -1.068867E+0000
  2.905531E+0000 -2.412925E+0000
  2.584659E+0000 -9.800883E-0001
 -8.178111E-0001  4.628144E+0000
 -3.345396E+0000  6.442535E+0000
 -6.403643E+0000  4.625837E-0001
  2.194249E+0000 -4.842827E+0000
  4.467132E+0000 -3.359375E+0000
  8.823271E+0000  6.220114E-0001
 -2.094352E+0000  5.557395E+0000
 -7.140009E+0000  2.610825E+0000
 -6.033952E+0000  3.458863E+0000
  1.546996E+0000 -6.104266E+0000
  8.401135E+0000 -5.868293E-0001
  2.048947E-0001  6.063664E+0000
 -8.646452E+0000  7.633896E+0000
 -6.794108E+0000  5.507832E-0001
 -4.176674E+0000 -2.051902E+0000
  5.054943E+0000 -1.273127E+0000
  5.778068E+0000 -4.200428E-0001
  5.264005E-0001  6.443839E+0000
 -3.684057E+0000  6.511352E+0000
 -2.469311E+0000  1.389713E-0001
  2.540644E+0000 -4.015609E+0000
  5.322028E+0000 -9.719627E-0001
  2.310915E+0000  6.414731E+0000
 -2.865717E+0000  9.514676E+0000
 -4.957330E+0000  3.929803E+0000
 -2.552540E+0000 -3.573848E+0000
 -1.124604E+0000 -6.951204E+0000
  5.103339E+0000 -2.482483E+0000
  3.466517E+0000 -8.648893E-0001
 -1.904239E+0000  4.094472E+0000
 -5.038287E-0001  3.934764E+0000
 -1.519349E+0000  1.912694E+0000
  2.497500E+0000 -1.964562E+0000
  2.087387E+0000 -4.632353E+0000
  1.245881E-0002  2.975226E+0000
 -3.511419E+0000  2.304355E+0000
 -4.260733E-0002  9.370172E-0001
  1.809873E+0000 -4.270734E+0000
  2.240902E+0000  6.901150E-0001
  2.447284E-0001 -1.939229E-0001
 -3.044389E+0000  5.788229E+0000
 -4.465000E+0000  1.155137E-0001
 -9.901913E-0001 -3.312489E+0000
  3.556477E+0000 -1.059473E+0000
  2.351764E+0000  1.420254E+0000
 -2.926559E+0000 -3.335744E-0001
 -3.191540E+0000  2.811830E+0000
 -2.338314E+0000 -7.552533E-0001
  1.616814E+0000  2.335341E+0000
  2.085430E-0001 -2.089473E+0000
 -4.868007E-0001  2.614721E+0000
 -3.950219E-0001 -1.416086E+0000
  1.835698E+0000  1.639194E+0000
  3.107127E+0000  6.554380E-0001
 -2.314657E-0002  4.317123E+0000
 -3.686132E+0000  1.603723E+0000
 -2.864821E+0000 -1.124041E+0000
  6.572160E-0001 -4.099817E+0000
  2.278210E+0000  1.389052E+0000
  6.391318E-0001  1.436661E-0001
 -1.395831E+0000  5.103625E+0000
 -4.437391E+0000 -8.584331E-0001
 -1.779732E+0000 -3.129398E+0000
  3.818478E+0000 -1.152843E+0000
  4.246291E+0000  1.309986E+0000
 -1.816714E+0000  1.025077E+0001
 -3.681858E+0000  4.291891E-0001
 -4.457038E+0000  5.134130E-0001
  2.338762E+0000 -1.676258E+0000
  5.943427E+0000 -7.650924E-0001
  5.417012E+0000  4.146121E+0000
 -1.944639E+0000  4.901415E+0000
 -5.872370E+0000 -7.178939E-0002
 -1.830393E+0000 -1.516910E+0000
  1.308020E+0000 -2.179508E+0000
  4.547068E+0000 -2.475716E+0000
  2.170435E+0000  4.744349E+0000
 -1.111795E+0000  5.357859E+0000
 -4.008775E+0000  5.046164E+0000
 -6.117575E+0000  1.594755E-0001
 -1.700313E+0000 -1.983835E+0000
 -1.550069E+0000 -2.611568E+0000
  1.688620E+0000  4.110934E+0000
  2.791222E-0001  2.310953E+0000
 -5.477513E+0000 -1.715369E+0000
  3.863514E-0001 -1.436286E-0002
  2.707832E-0001  6.950014E-0002
  4.668092E+0000 -2.505669E+0000
  5.234448E-0001  3.896527E-0001
 -7.918584E-0001  4.573476E+0000
 -3.016371E-0001  8.265869E-0001
 -7.021304E-0002  1.938726E+0000
  1.168072E+0000  1.415691E+0000
  1.650738E+0000  4.553263E-0001
 -7.022513E-0001  2.169442E+0000
  6.963583E-0001  3.122595E+0000
  9.687385E-0001  2.594870E+0000
 -3.066972E+0000 -1.902210E+0000
  3.832255E+0000 -1.694887E+0000
  3.987171E+0000  4.442977E+0000
 -4.707835E-0001  5.300501E+0000
 -2.621723E+0000  5.281789E+0000
 -1.601713E+0000  1.783039E+0000
 -6.667094E-0002 -8.500354E-0001
 -1.132142E+0000  7.345940E-0001
  1.757460E+0000 -4.282206E-0001
  9.793022E-0001 -2.183823E+0000
 -2.305432E+0000 -6.729240E-0001
 -2.177605E+0000 -2.765419E+0000
 -5.060468E-0001  5.524026E-0001
  2.297052E+0000 -3.326838E+0000
  2.070247E+0000  4.290439E+0000
 -8.270593E-0001  5.406294E+0000
 -2.407772E+0000  2.705326E+0000
 -4.256765E-0001 -2.633252E+0000
  6.858976E-0001  1.446733E+0000
  1.955095E+0000 -9.365972E-0001
  5.113104E+0000 -4.006798E-0001
 -1.821754E+0000  4.077314E-0001
  4.587718E-0001 -2.914045E+0000
  3.471591E+0000  1.791542E-0002
  1.861824E+0000 -1.828417E+0000
 -2.810132E+0000  7.804795E-0001
 -3.251285E+0000  6.863347E-0001
 -5.269481E-0001 -1.891161E+0000
  2.851358E+0000 -3.904423E+0000
  6.294707E-0002  2.526240E+0000
 -1.128357E+0000  5.250787E+0000
 -8.204934E+0000 -9.869145E-0001
 -1.314188E+0000 -7.387727E+0000
 -1.686900E+0000 -5.340853E+0000
  8.557017E-0001 -1.196494E+0000
 -4.262240E+0000 -2.113322E+0000
 -5.687354E-0001 -2.908618E+0000
  3.587431E+0000 -4.567126E+0000
  9.587790E-0001  4.903050E-0002
 -5.585314E-0001  1.150681E+0000
  1.125566E+0000  1.357219E-0001
 -3.687400E+0000 -1.241689E+0000
  5.907879E-0001 -5.130736E+0000
  9.257814E-0001  4.343023E-0001
  2.585300E+0000 -2.120881E+0000
 -2.080591E-0001  3.608641E+0000
  8.481896E-0001  2.876809E+0000
 -1.752806E+0000 -2.834346E+0000
 -3.431503E+0000 -4.302673E-0001
  3.010378E+0000 -4.041156E+0000
  3.133377E+0000  8.027284E-0001
  1.044066E-0001  1.699724E+0000
 -3.013751E+0000 -3.966646E-0001
 -2.322921E+0000  3.615547E+0000
 -7.136628E-0001 -2.101275E+0000
  1.816688E+0000  1.716608E-0001
  3.370295E-0001 -1.979298E+0000
 -2.855758E+0000  1.094206E+0000
  1.794059E-0001  1.628272E+0000
 -2.223124E-0001  6.421566E-0001
 -4.059566E+0000 -1.622488E+0000
  2.220792E+0000  4.281914E-0001
  7.109362E-0001 -2.360229E+0000
  2.531729E+0000  2.633333E+0000
 -2.550955E-0001  1.048307E-0001
 -2.973941E+0000 -2.776538E+0000
  2.712126E+0000 -5.603023E+0000
  1.987621E+0000 -1.503631E+0000
  2.895314E+0000  7.285978E-0001
 -4.232795E+0000  4.237429E+0000
 -4.813462E+0000 -1.469327E+0000
  3.096485E+0000 -8.401097E+0000
  2.747681E+0000 -5.040710E+0000
  4.271183E+0000  3.235897E+0000
  1.379718E+0000  2.817231E+0000
 -1.555381E+0000 -2.703085E+0000
  3.623035E-0001 -4.908716E+0000
  1.545660E+0000 -3.779997E+0000
  7.282078E+0000  2.487542E+0000
  3.930174E+0000  4.890300E+0000
 -1.949166E+0000  7.354167E+0000
 -6.424565E+0000 -5.604805E-0001
 -5.719654E-0001 -4.154743E+0000
  7.003451E+0000 -1.067958E+0000
  5.024722E+0000  2.914628E+0000
 -4.315212E-0001  5.121403E+0000
 -6.028951E+0000 -1.571538E-0001
 -8.515891E-0001 -3.002899E+0000
  4.424496E+0000 -2.048596E+0000
  7.339229E-0001 -3.303366E+0000
  5.822537E-0001  4.891840E+0000
 -2.000973E+0000  2.694993E+0000
 -2.701358E+0000 -2.077055E+0000
  1.784683E-0001 -1.161067E+0000
  2.269788E+0000  3.006710E+0000
  2.885541E+0000  3.294869E+0000
 -2.650476E+0000  3.021471E+0000
 -5.470881E+0000  3.920983E+0000
 -3.586104E+0000  4.574789E-0001
 -1.324704E+0000 -3.186212E+0000
  2.039553E+0000 -3.123308E+0000
  2.913968E+0000  2.009835E+0000
  3.702628E-0002  3.082697E+0000
 -4.123198E+0000  2.836572E+0000
 -2.494245E+0000  5.541720E-0001
  8.797491E-0001 -3.100910E+0000
  1.918761E+0000  1.124570E+0000
  5.276363E+0000  5.273775E-0001
  6.572870E-0001  7.513792E+0000
 -7.443012E+0000  2.897829E+0000
 -5.133657E+0000 -2.315302E+0000
  1.681944E+0000 -1.221953E+0000
  3.957801E+0000 -4.742400E+0000
  3.378787E+0000  1.337748E+0000
 -4.087780E-0001  2.881081E+0000
 -2.903918E+0000  2.189570E+0000
 -4.543789E+0000 -1.244833E+0000
  1.676394E+0000 -1.252263E+0000
  3.870052E+0000 -4.900742E+0000
  3.851704E+0000 -2.382790E+0000
 -8.856787E-0001  4.889525E+0000
 -4.852239E+0000  5.392566E-0001
 -3.333693E+0000 -5.216486E+0000
  4.689261E+0000 -5.205227E+0000
  8.936256E+0000 -3.728559E-0001
  2.650995E+0000  6.203951E+0000
 -4.728461E+0000  2.616937E+0000
 -3.018872E+0000  2.000601E+0000
 -5.027086E+0000 -2.873096E+0000
  3.083925E+0000 -5.401828E+0000
  5.076217E+0000 -6.404764E-0001
 -6.899975E-0004  4.685222E+0000
 -9.288807E-0002  3.012688E+0000
 -1.534002E+0000  1.162430E-0001
 -1.269979E-0001  1.162781E+0000
  4.598080E-0001  7.687541E-0002
  5.184553E+0000 -7.607802E-0001
  2.260046E-0001  9.077485E-0002
  1.581737E+0000  3.855089E-0001
  1.055034E+0000 -1.874823E+0000
  1.026841E+0000 -1.754540E+0000
 -3.035722E-0001  1.419753E+0000
 -1.290337E+0000  2.799477E+0000
 -2.249889E+0000 -3.873104E-0002
  3.060162E-0001 -7.202673E-0001
 -1.417180E-0001  3.279858E+0000
 -1.969726E+0000  4.069894E+0000
  1.167706E+0000 -9.056170E-0001
  2.673532E+0000  3.709432E-0001
 -2.092712E+0000 -2.566928E+0000
  1.943275E+0000  3.648195E+0000
  1.733238E-0001  2.725361E+0000
 -2.450086E+0000  8.318777E+0000
 -4.822078E+0000 -9.984857E-0001
  1.849797E+0000 -5.240409E+0000
  5.254007E+0000 -1.385186E+0000
  1.633152E+0000 -9.586648E-0001
 -5.112619E+0000  2.071905E+0000
 -2.499831E+0000  3.208350E+0000
 -7.606616E-0001 -4.051766E-0001
 -1.242932E+0000 -8.058966E-0001
 -1.369014E+0000 -7.822032E-0001
  8.203308E-0001  1.662839E+0000
 -1.594505E+0000  2.544773E-0001
  2.698095E+0000  8.590416E-0001
  7.756103E-0002  1.845770E+0000
 -2.025997E+0000  1.719671E+0000
  7.042292E-0002 -1.537948E+0000
  1.202812E+0000 -3.520919E-0001
 -5.131987E-0001 -1.694419E+0000
  7.959687E-0001 -7.264300E-0001
  1.683472E+0000  4.089415E+0000
  2.501410E+0000  2.325316E-0002
  3.529907E+0000  1.194184E+0000
 -5.576491E-0001 -1.792064E+0000
 -1.169534E+0000 -1.175501E+0000
 -2.356310E+0000  8.248712E-0001
  1.005097E+0000 -2.372363E+0000
  3.278390E-0001 -6.467150E-0001
 -1.827975E+0000 -5.458211E-0001
 -8.104787E-0001 -1.723037E+0000
  2.050321E+0000 -1.649677E+0000
  8.921328E-0001  3.763383E+0000
 -4.690246E+0000 -5.154630E-0001
 -4.586747E-0001  1.757097E+0000
  1.040827E+0000 -3.423089E+0000
  3.394704E-0001 -3.793147E+0000
  4.047962E+0000  1.618858E+0000
  1.151755E+0000  3.280946E+0000
 -5.055990E+0000 -2.038841E+0000
 -3.027818E+0000 -1.054585E+0000
 -1.017003E+0000 -3.104278E+0000
  4.422862E+0000 -2.625152E-0001
  5.633316E+0000  3.156287E+0000
 -9.842118E-0001  4.146590E+0000
 -1.286709E+0000  3.055595E+0000
 -3.411921E+0000 -4.925388E+0000
 -2.129369E+0000 -8.203412E+0000
  3.402519E+0000 -3.715274E+0000
  4.736824E+0000  1.314556E+0000
 -3.695630E-0001  3.210493E+0000
 -6.742687E-0001  6.575035E-0001
 -4.190749E+0000  9.468732E-0001
 -8.710179E-0002 -1.326137E+0000
  4.045131E+0000 -5.394127E+0000
  3.425639E+0000  1.754163E-0001
  3.390873E+0000  1.329289E+0000
 -1.673790E-0001  1.655978E+0000
 -3.924071E-0001  4.528432E+0000
 -4.854289E-0002  3.384884E-0001
  2.726145E+0000 -3.431128E+0000
  7.235413E+0000  1.001020E+0000
 -1.878171E-0001  3.375757E+0000
 -3.693575E+0000  1.929144E+0000
 -4.198403E+0000 -3.667712E+0000
  1.055464E+0000 -5.447481E-0001
  6.963490E+0000 -6.768811E+0000
  4.498995E+0000  3.364743E+0000
 -4.770359E-0001  5.199441E+0000
 -3.479752E+0000  1.981721E+0000
  1.020485E+0000 -1.590277E+0000
  1.160449E+0000 -5.761439E+0000
  2.732809E+0000  3.155969E+0000
  1.815963E+0000  2.216488E+0000
 -3.470735E+0000  3.082429E+0000
 -1.763481E+0000  8.318137E-0001
 -4.828078E-0001 -1.864389E+0000
  4.703257E+0000 -1.572804E+0000
  2.254996E+0000 -1.432690E+0000
 -5.986926E-0001  4.048767E-0001
  1.992082E-0001 -8.090561E-0001
 -5.600304E-0002  6.964942E+0000
 -4.213232E-0001  8.789829E-0001
 -2.011225E+0000  2.191394E+0000
 -4.206098E-0001  1.528678E+0000
  1.823035E+0000  1.557551E-0001
  6.266770E-0001 -1.909098E+0000
  2.313004E+0000 -1.168973E+0000
  3.415868E-0001  1.243639E+0000
  1.155407E+0000 -8.795157E-0001
  2.544665E+0000 -1.111423E+0000
 -1.140893E-0001  7.322110E-0001
 -1.416087E-0001  3.724144E+0000
 -2.175924E+0000 -2.467393E+0000
 -1.071165E+0000  4.953961E-0001
  1.338086E-0001 -9.574051E-0001
 -1.809234E+0000  1.296681E+0000
 -2.008925E+0000 -3.637525E-0001
  4.028625E+0000 -2.575924E+0000
  3.694922E+0000 -8.860809E-0001
  1.868705E-0001  3.565290E+0000
 -5.223909E+0000  3.518791E+0000
 -3.099394E+0000 -1.919749E+0000
  1.734863E+0000 -4.386888E+0000
  1.817207E+0000 -1.678467E+0000
 -2.998118E-0002  1.835402E+0000
 -2.677352E+0000  2.760379E+0000
 -5.775293E+0000 -6.496930E-0001
  7.465261E-0001 -6.242253E+0000
  6.346089E+0000 -2.218712E+0000
  2.417089E+0000  5.373884E+0000
  1.866967E+0000  6.249531E+0000
 -6.123105E+0000  7.512073E-0001
 -5.157503E-0001 -6.230552E-0001
 -2.314373E+0000 -3.849265E+0000
  2.288594E+0000 -2.471373E+0000
  4.295753E+0000  8.933682E-0001
  2.375350E+0000  4.827025E+0000
 -2.230716E-0001  5.406437E+0000
  3.807865E-0002  2.607523E+0000
  1.662572E+0000  3.349846E+0000
  5.308983E+0000 -3.032370E-0001
  3.551034E-0001  5.325227E+0000
 -4.161869E+0000  3.993518E+0000
 -2.384645E+0000  1.004569E+0000
  2.084877E+0000  1.229722E+0000
  1.176966E+0000 -2.134134E-0001
 -2.108617E+0000  1.386278E+0000
 -2.459887E+0000  2.477168E-0002
 -2.546506E+0000 -8.430526E-0001
  3.749812E-0001 -2.587845E-0001
 -1.300096E+0000 -4.207313E-0001
 -2.255863E+0000 -1.932700E+0000
 -2.198992E+0000  1.553809E-0002
 -2.934640E+0000  9.764643E-0001
 -1.282444E+0000 -4.206278E+0000
 -1.152042E+0000 -3.092447E+0000
  4.442028E+0000 -3.360619E+0000
  2.136912E+0000  2.225344E+0000
 -5.004342E-0001  1.839948E+0000
 -4.057339E-0001  3.085997E+0000
 -3.584990E+0000 -2.056620E+0000
  8.459840E-0001 -3.128171E+0000
  3.825527E+0000 -3.992671E-0001
  1.949412E+0000  3.304801E+0000
  3.442255E-0001  6.014831E-0001
 -3.599853E+0000  2.364008E+0000
 -3.807693E+0000 -2.452245E+0000
  3.208363E-0001 -2.742178E+0000
  3.992446E+0000 -9.770463E-0001
  3.689158E+0000  1.614520E+0000
 -1.529655E+0000  1.389849E+0000
 -3.924392E+0000  4.121246E+0000
 -6.306113E-0001  1.352719E+0000
  2.743921E+0000 -5.229873E+0000
  3.119888E+0000 -4.139426E-0001
  2.731309E+0000  3.044317E+0000
 -1.039346E+0000  3.696067E+0000
 -2.179670E+0000  5.763334E-0001
 -1.321887E-0001 -8.929472E-0001
  9.224495E-0001 -3.129058E+0000
  1.427554E+0000 -2.714730E+0000
 -2.564071E+0000  5.371209E+0000
  7.251752E-0001 -9.289096E-0001
 -3.103765E+0000  3.026088E+0000
  2.148354E+0000 -1.914828E+0000
  8.424126E+0000 -3.171581E+0000
  4.443348E+0000  5.129517E+0000
 -2.652292E+0000  7.340346E+0000
 -1.975064E+0000  2.955169E+0000
  2.083130E-0001 -4.567730E+0000
  3.603807E+0000 -4.855092E+0000
  2.148058E+0000  1.709687E+0000
 -2.171660E+0000  3.630899E+0000
 -4.077513E-0001 -1.838374E+0000
  1.385487E-0001 -5.470786E+0000
  3.454624E+0000 -9.291980E-0001
  4.936525E+0000  8.069148E-0001
 -6.398926E-0001  5.410083E+0000
 -3.470183E+0000  4.013587E+0000
 -5.274787E+0000 -3.022518E+0000
 -1.062618E+0000 -5.353394E+0000
  4.901126E+0000 -4.989591E+0000
  2.372279E+0000  4.826978E+0000
 -4.721360E+0000  4.956714E+0000
 -9.361616E+0000 -1.421023E+0000
  4.863629E-0001 -1.083681E+0001
  6.246184E+0000 -2.786735E+0000
  6.688655E+0000  4.853921E+0000
 -2.085988E+0000  6.605921E+0000
 -2.888038E+0000  4.444203E+0000
 -1.686361E+0000 -2.307108E+0000
  2.929910E+0000 -1.859488E+0000
 -1.624589E-0001 -2.714411E+0000
  2.207893E+0000  2.022881E+0000
 -2.622243E-0001  1.018413E+0000
  1.355445E+0000  4.896258E-0001
 -3.317570E-0001 -1.375296E+0000
 -2.616930E+0000 -5.226253E+0000
  1.354635E+0000 -3.093426E+0000
  2.102925E+0000 -2.793139E+0000
  1.894210E+0000  3.557992E+0000
 -2.029471E+0000  1.660892E+0000
  1.316274E+0000 -1.284384E+0000
  1.285916E+0000 -4.961550E+0000
  2.323325E+0000 -2.422631E-0001
  1.751413E+0000 -2.523214E+0000
 -2.988920E+0000  7.865605E-0001
 -6.126847E-0001 -2.277636E+0000
  1.950597E-0001 -3.198422E+0000
  3.397483E+0000 -3.336208E+0000
  3.169156E+0000  1.256002E+0000
 -7.747487E-0001  2.732547E+0000
 -2.113711E+0000  4.309612E-0002
 -4.306201E+0000 -6.225326E-0001
  5.520092E+0000 -2.102992E+0000
  3.362350E+0000  7.801600E-0001
  8.369246E-0001  4.284905E+0000
 -4.316580E+0000 -6.063511E-0001
 -8.147479E+0000 -2.317935E+0000
  6.908651E-0001 -9.760074E+0000
  3.930586E+0000 -2.516596E+0000
  2.904009E+0000  4.040949E+0000
 -5.519595E+0000  5.831767E+0000
 -5.560340E+0000 -5.799776E+0000
 -4.637293E+0000 -5.703430E+0000
  4.150208E+0000 -6.197241E+0000
  4.846047E+0000 -2.403223E+0000
 -2.286600E+0000  2.735065E+0000
 -6.392829E+0000 -3.355586E+0000
 -6.303561E+0000 -7.446574E+0000
  3.946491E+0000 -1.213877E+0001
  7.969109E+0000 -6.512002E-0001
  6.677375E+0000  2.838888E+0000
 -3.598963E+0000  1.017705E+0001
 -8.906588E+0000  4.991308E+0000
 -5.234248E+0000 -6.031109E+0000
  4.871682E+0000 -7.009584E+0000
  5.043733E+0000 -3.083671E+0000
  1.919200E+0000  3.891501E+0000
 -7.045504E-0001  3.636943E+0000
 -2.368271E+0000  3.668920E+0000
 -3.750065E+0000  5.039282E-0001
  2.196430E-0001 -6.213078E+0000
  1.762496E+0000 -1.860012E+0000
 -2.563251E-0001  1.242151E+0000
 -1.037498E+0000  3.116278E+0000
 -3.969360E+0000 -1.114033E-0001
 -7.700309E-0001 -3.660621E+0000
  4.057603E+0000 -2.327839E+0000
  3.227243E+0000  2.735878E+0000
 -7.364822E-0001  4.939423E+0000
 -2.135306E+0000  3.600895E+0000
 -3.003545E+0000 -5.078272E+0000
  9.591307E-0002 -5.014373E+0000
  3.900702E+0000 -1.064700E+0000
 -8.905807E-0001  1.526721E+0000
 -1.997873E+0000  5.121057E+0000
 -3.149651E-0001  9.902752E-0001
 -2.036118E+0000 -2.359695E+0000
 -7.148154E-0001  6.645586E-0002
  3.558375E+0000  3.202885E-0001
  2.373062E+0000 -1.170235E+0000
 -1.335615E+0000 -8.279493E-0001
 -2.103361E+0000  2.703864E-0001
  5.360246E-0001  2.116393E-0003
  3.478634E+0000 -5.343225E-0001
  5.470474E-0001  3.632514E+0000
 -3.809387E+0000 -7.402253E-0001
 -2.746741E+0000  2.312260E+0000
 -2.263383E-0001 -3.455904E+0000
  3.721094E+0000  2.168387E+0000
  3.910640E-0002  8.368099E-0001
 -5.455923E+0000  4.006547E+0000
 -2.761306E+0000  2.527116E-0001
 -8.518476E-0001 -2.918600E+0000
  3.495130E+0000 -3.377002E-0001
  2.397023E+0000  9.832870E-0001
  5.066198E-0001  6.288499E+0000
 -7.472421E-0001  1.987848E+0000
 -3.316007E+0000  2.420219E+0000
 -2.016649E-0001 -1.604438E+0000
  4.092670E-0001  3.816045E+0000
  6.937932E-0001  2.049893E+0000
 -3.908217E-0001  4.870604E-0001
 -1.148296E+0000  2.674364E+0000
 -1.465218E+0000 -1.737350E+0000
 -2.655751E+0000 -5.026591E-0001
 -1.697519E+0000  2.258167E+0000
  3.344698E+0000 -1.480371E+0000
 -1.135446E+0000 -2.735269E-0001
  1.215092E+0000  1.264456E+0000
  4.913471E-0003 -9.471174E-0001
 -7.574244E-0001  1.676947E-0001
 -3.591850E+0000 -1.508838E+0000
 -3.089632E+0000 -3.521056E+0000
  7.027651E-0001 -4.468611E+0000
  2.262443E+0000 -5.269851E+0000
  1.874676E+0000 -2.317108E+0000
 -7.545925E-0001  2.462830E+0000
 -5.441645E-0001 -9.628526E-0002
 -3.116263E+0000 -3.662260E+0000
  7.776308E-0001  1.535788E+0000
 -1.772784E+0000 -3.591643E+0000
  1.942443E-0001 -4.732649E-0003
 -2.699134E+0000 -1.870108E-0001
  4.793841E-0001 -4.732735E+0000
  4.522044E+0000 -4.692596E+0000
  6.721745E+0000 -1.492621E+0000
  4.739056E-0001  4.314447E+0000
 -3.062730E+0000  2.413850E+0000
 -3.960600E+0000 -3.727855E+0000
  5.316855E-0001 -9.171354E+0000
  1.573531E+0000 -5.996917E+0000
  5.853775E-0002 -9.860855E-0001
 -2.910071E+0000  3.394068E+0000
 -3.632744E+0000  3.377505E-0001
 -2.109222E+0000 -1.826749E+0000
  7.719383E+0000 -2.288703E+0000
  6.678298E+0000  2.894798E+0000
 -1.558165E+0000  7.849403E+0000
 -7.600967E+0000  6.328188E+0000
 -2.799830E+0000 -3.284499E+0000
  2.507361E+0000 -3.703987E+0000
  9.784315E+0000 -3.121353E-0001
  2.212734E+0000  9.699786E+0000
 -3.573309E+0000  5.180792E+0000
 -4.169567E+0000  4.694981E+0000
  1.566818E+0000 -3.250224E+0000
  2.047804E+0000  3.918382E-0001
  2.487872E+0000  2.539013E+0000
 -2.018313E+0000  2.806740E+0000
 -3.967418E+0000 -1.083107E-0002
  3.961298E+0000 -5.349950E+0000
  2.697981E+0000 -4.001291E+0000
  5.118559E+0000  1.515744E+0000
 -3.161606E+0000  5.319290E+0000
 -2.168046E+0000  4.913026E+0000
 -2.715437E+0000 -1.787941E+0000
  3.277585E+0000 -3.706702E+0000
  4.443093E+0000  1.900592E+0000
 -1.002295E+0000  7.491023E+0000
 -5.771721E+0000  7.177878E+0000
 -3.946476E+0000  1.797784E+0000
  1.750103E-0001 -6.301973E+0000
  2.167932E+0000 -3.387698E-0001
 -5.134641E+0000 -1.320321E+0000
 -3.159382E+0000 -1.519035E+0000
  4.535809E-0001 -4.178221E+0000
  6.503771E+0000 -7.241350E-0001
  2.858850E-0003  3.925945E-0001
 -2.506777E+0000  3.922364E-0001
 -4.455256E+0000  3.793748E-0001
 -8.257770E-0002 -1.599401E+0000
  2.805609E+0000 -1.458969E+0000
 -8.515544E-0001  4.130732E-0001
 -8.504643E-0001  2.123366E+0000
 -4.280634E+0000  2.420217E+0000
  2.015442E-0001 -2.182591E+0000
  2.491825E+0000  2.976411E+0000
 -1.924801E+0000  1.066172E+0000
 -8.490099E-0001  2.360078E+0000
  1.146385E+0000 -8.290604E-0001
  2.491652E+0000  5.653884E-0002
  4.726253E-0001  1.388914E+0000
 -1.029638E+0000  3.397865E+0000
  2.513814E+0000  1.157268E+0000
  4.981090E+0000  8.659681E-0001
 -2.110105E-0001  7.136092E-0001
  1.114996E+0000  2.118092E+0000
 -4.616988E-0001 -4.828766E-0001
  5.113755E-0001  3.732375E-0001
 -8.010217E-0001 -3.711240E-0001
  2.240252E+0000 -1.030310E+0000
  6.216621E-0001  3.086481E+0000
 -2.952535E+0000  4.895585E+0000
 -4.169436E+0000  1.302824E-0001
  9.979749E-0001 -1.604921E+0000
 -3.827985E+0000 -1.963513E+0000
 -2.283913E+0000  1.226505E+0000
  6.878699E-0001  1.663823E+0000
 -1.529975E-0001 -7.735109E-0001
 -1.989784E+0000  2.539462E-0001
 -4.632866E-0002 -1.090982E+0000
  1.147981E+0000 -5.829949E+0000
  4.274810E+0000 -2.801154E+0000
 -1.507904E-0001  1.328384E+0000
 -2.102387E+0000 -1.670678E-0001
 -1.298870E+0000 -4.844935E+0000
  2.839373E+0000 -2.613562E+0000
  1.839818E+0000 -3.820926E+0000
  8.288319E-0001  3.500148E+0000
 -1.864408E+0000 -3.139716E-0001
 -2.672074E+0000 -3.645258E+0000
 -1.031081E+0000 -4.841321E+0000
  2.313169E+0000 -2.906913E+0000
  1.000777E+0000 -2.483642E-0001
  6.858266E-0001 -8.844187E-0001
 -2.020553E+0000 -1.152635E+0000
 -2.927611E+0000 -2.084560E+0000
  1.775077E+0000 -3.196857E+0000
  4.367408E+0000 -9.773031E-0002
  5.425025E+0000  3.011306E+0000
 -1.363762E+0000  3.100619E+0000
 -5.111404E+0000  2.712036E+0000
  8.432649E-0001 -4.112120E+0000
  2.192801E+0000 -1.018739E+0000
  1.244207E+0000  2.986088E-0001
  1.143070E+0000  3.822262E+0000
 -3.262711E+0000  4.092149E+0000
 -1.573058E+0000  2.154343E+0000
  7.164116E-0001 -3.317761E-0001
 -4.807600E+0000 -4.464029E+0000
  1.113364E+0000 -2.442115E+0000
  3.614097E+0000 -2.951895E+0000
  8.915255E-0001 -4.997252E-0001
 -3.059635E+0000  3.610312E-0001
 -8.597259E-0001  8.753906E-0001
  1.436976E+0000 -2.060496E+0000
  2.622095E+0000  3.301579E+0000
  1.648970E+0000  1.941553E+0000
 -1.211114E+0000  2.687037E+0000
 -4.838378E+0000 -1.289369E+0000
 -3.729585E-0001 -4.438120E+0000
  2.437084E+0000  9.376019E-0002
  8.913227E-0001  3.758011E+0000
 -1.181112E+0000  2.600538E+0000
 -4.410115E+0000  1.017516E+0000
 -4.636637E+0000 -2.263554E+0000
  1.893319E+0000 -3.908072E+0000
  4.375613E+0000 -6.569206E-0001
  4.545276E+0000  5.454736E+0000
 -1.836116E+0000  2.951001E+0000
 -3.641982E+0000 -1.589344E+0000
 -9.764266E-0001 -3.520336E+0000
  1.631386E+0000 -4.213742E+0000
  3.124714E+0000 -1.195107E+0000
  4.158296E+0000  3.385682E+0000
 -2.716261E+0000  3.749509E+0000
 -4.368268E+0000 -6.325631E-0001
 -2.671217E+0000 -3.324878E+0000
  2.183822E+0000 -4.582155E+0000
  6.088344E+0000  4.060353E-0001
  2.894163E+0000  3.812946E+0000
 -5.579320E+0000  4.998491E+0000
 -3.759544E+0000 -2.062167E+0000
  5.255976E-0001 -1.987070E+0000
  2.555361E+0000 -4.294475E+0000
  4.864340E+0000 -7.048169E-0001
 -1.368442E+0000  2.667977E+0000
 -2.755711E+0000  8.231917E-0001
 -2.735490E+0000 -4.084514E+0000
  2.086692E+0000 -3.623867E+0000
  3.960066E+0000 -3.950052E+0000
  4.442144E+0000  2.560807E+0000
  1.761701E+0000  1.609260E+0000
 -3.356509E+0000  4.459602E+0000
 -2.079220E-0001  6.967543E-0002
  4.694760E-0001 -1.112333E+0000
  9.943822E-0001 -2.863621E+0000
  8.411981E-0001 -8.092552E-0001
  1.105281E+0000  2.652945E+0000
 -6.952695E-0002 -2.182520E+0000
  3.071776E-0001 -2.951495E+0000
 -2.080577E-0001 -2.024579E+0000
  2.023830E+0000  1.091735E+0000
  1.623824E+0000  2.120281E+0000
  6.088499E-0001 -2.090475E+0000
  2.369253E-0001 -1.183579E+0000
 -1.189990E+0000  4.221510E-0001
 -2.942730E+0000 -2.369699E+0000
 -3.313632E+0000 -2.957317E+0000
  3.508747E+0000 -3.934230E+0000
  3.430522E-0001 -1.244115E+0000
  2.006633E+0000 -7.059407E-0001
 -1.311223E+0000  8.499597E-0001
 -2.506786E-0001 -1.664437E+0000
  1.837108E+0000 -2.129221E+0000
  2.721145E+0000 -1.498876E+0000
  7.136092E-0001 -1.169988E+0000
 -1.092307E+0000  2.291429E+0000
 -2.226338E+0000 -1.624652E+0000
 -1.069059E-0001 -3.201272E+0000
  2.882375E+0000 -3.174806E+0000
  1.056005E+0000 -3.197969E+0000
  4.400521E+0000  2.414644E+0000
 -1.415079E+0000  1.588109E+0000
 -3.519522E+0000  2.747247E+0000
 -4.358815E+0000 -1.250364E-0001
  1.027905E+0000  1.320352E+0000
 -1.039011E+0000 -1.474931E+0000
 -3.912568E-0001 -2.384863E-0001
 -1.771670E+0000  8.879199E-0001
 -2.276261E+0000  3.785544E+0000
 -3.001297E+0000  8.635758E-0001
 -1.713204E+0000 -4.006795E+0000
  3.560969E+0000 -4.038762E+0000
  9.445690E-0001 -1.440132E-0003
 -1.226052E+0000  1.307729E+0000
 -1.192561E+0000  4.852595E-0001
  6.363539E-0001 -3.869708E+0000
  8.425811E-0001 -4.535034E+0000
  3.185334E+0000  1.380342E+0000
 -1.126782E+0000  4.213529E+0000
 -6.950939E+0000  3.109697E+0000
 -4.896988E+0000 -3.393376E+0000
  2.058393E+0000 -6.512316E+0000
  5.787124E+0000 -5.494622E-0001
  4.204687E+0000  3.682174E+0000
 -3.483306E+0000  6.369924E+0000
 -5.610393E+0000 -4.340441E-0001
  3.654939E-0001 -3.631771E+0000
  2.541058E+0000 -8.184920E+0000
  4.518105E+0000 -1.080739E+0000
 -8.365551E-0001 -6.289914E-0001
 -5.488862E+0000  2.738544E+0000
 -6.051369E+0000 -3.649670E+0000
 -1.302703E+0000 -7.864282E+0000
  6.415468E+0000 -6.581559E+0000
  3.879054E+0000  3.306226E-0001
 -5.988775E-0001 -4.067230E-0001
 -4.268137E+0000  1.812035E+0000
 -4.353237E-0001 -2.299949E+0000
  1.954660E+0000 -1.339167E+0000
 -6.376768E-0001 -2.977913E-0001
  1.763422E+0000  3.073347E+0000
 -2.496535E+0000 -6.465531E-0001
 -1.314233E-0002 -7.272350E+0000
  4.276370E-0001 -6.633871E+0000
  3.784349E+0000 -3.661953E+0000
  3.644604E+0000  4.551364E+0000
 -3.177588E+0000  5.255902E+0000
 -3.367558E+0000  1.306867E+0000
  8.149022E-0002 -5.348183E+0000
  3.356496E+0000 -3.653316E+0000
 -2.475928E-0002 -2.354835E+0000
 -2.779767E+0000 -6.145335E-0001
  8.355233E-0001 -2.360302E+0000
  2.678100E+0000 -2.158290E+0000
  4.928898E+0000 -2.087280E+0000
 -1.414094E+0000  1.152624E+0000
 -2.107123E-0001 -4.212581E-0001
 -2.620947E+0000 -1.452139E+0000
 -2.121379E-0001 -1.318612E+0000
  1.622987E-0001 -2.370271E+0000
  1.898763E+0000 -1.202426E+0000
 -2.357114E-0001  4.185416E+0000
  4.866685E-0001  1.642554E+0000
  1.480919E+0000  1.261686E+0000
  1.393727E+0000 -4.224240E-0001
 -1.666254E+0000  4.892046E+0000
 -8.746437E-0001  5.261519E+0000
 -3.678863E+0000 -4.652547E-0001
 -1.482216E+0000  1.760712E+0000
  2.372129E+0000 -3.575883E+0000
  2.156133E+0000  2.591027E+0000
 -7.420910E-0002  2.748398E-0001
 -3.035550E-0001  2.576392E+0000
  2.403820E-0002  1.023504E+0000
  2.137517E+0000 -1.143013E+0000
 -1.054689E+0000  5.480294E+0000
 -1.292903E-0001  3.670975E+0000
 -1.449304E+0000  1.366419E+0000
  2.348226E+0000  4.356172E+0000
 -1.924365E+0000  4.575433E+0000
 -2.095273E+0000  2.657106E+0000
 -6.600869E-0001 -2.010257E+0000
 -3.208442E-0001 -1.285318E-0001
 -9.136942E-0001 -2.960039E+0000
  1.708007E+0000 -3.503042E+0000
  2.882604E+0000 -1.920847E+0000
  2.375968E+0000  4.255877E-0001
  2.084937E+0000 -2.532739E+0000
 -2.323474E+0000 -5.880578E-0001
 -1.895078E+0000  2.834038E+0000
  1.393420E-0001  3.190337E-0001
  1.286612E+0000 -1.516217E+0000
  2.942402E+0000 -1.257623E+0000
  1.114359E+0000 -1.587213E-0001
 -3.616271E+0000  3.632005E+0000
 -9.780417E-0001  1.672497E+0000
 -9.703872E-0002  1.502632E-0001
 -2.655220E+0000 -4.140363E+0000
 -1.804290E+0000 -2.263292E+0000
  5.270488E+0000  5.211051E+0000
  1.726776E+0000  6.479746E-0001
  2.603108E+0000  1.276493E+0000
 -4.506374E-0002 -1.229714E+0000
  1.114767E+0000  5.101229E-0001
 -4.140213E-0001 -2.481872E+0000
  1.267348E+0000 -2.124699E-0001
 -8.806232E-0001 -3.123357E+0000
 -9.475829E-0001  2.746103E+0000
 -2.601627E+0000  1.594984E+0000
 -4.641928E-0001 -4.071324E-0001
  3.510155E+0000  2.065601E+0000
  3.053799E+0000  1.733304E+0000
 -3.614955E+0000  5.085856E+0000
 -6.047997E+0000 -1.678749E+0000
 -1.119697E+0000 -5.899248E+0000
  2.984312E+0000 -4.199852E+0000
  2.704500E+0000 -8.407375E-0001
  7.786384E-0001  3.731110E+0000
 -3.183979E+0000  5.085969E+0000
 -4.465983E+0000  1.021580E-0002
  2.492503E+0000 -4.951881E+0000
  7.160734E+0000 -4.364976E+0000
  2.285853E+0000  3.255579E+0000
 -2.422805E+0000  6.305735E+0000
 -6.166259E+0000  3.323342E+0000
 -4.045325E+0000 -3.321013E+0000
  6.175124E+0000 -6.846511E+0000
  7.540621E+0000 -4.722459E-0001
  1.480397E+0000  2.939497E+0000
 -6.468915E+0000  7.867423E+0000
 -5.561941E+0000  1.809840E-0002
 -1.381469E+0000 -5.070260E+0000
  1.310210E+0000 -3.816214E+0000
  4.828073E+0000 -7.979682E-0001
  2.210199E+0000  4.681369E+0000
 -6.144001E+0000  9.979707E+0000
 -8.247382E+0000  3.792565E+0000
 -4.948233E+0000 -3.688200E+0000
  3.268589E+0000 -9.337457E+0000
  5.293007E+0000 -3.092119E+0000
  1.613545E+0000  5.791187E+0000
 -6.645792E+0000  6.088630E+0000
 -6.173386E+0000 -4.145470E+0000
 -1.803860E+0000 -6.582867E+0000
  6.075866E+0000 -9.093563E+0000
  5.795800E+0000 -3.075984E+0000
 -1.273471E+0000  8.797675E+0000
 -2.562104E+0000  1.882351E+0000
 -4.111616E+0000 -5.205591E+0000
  4.034418E+0000 -6.296555E+0000
  5.727664E+0000 -1.352343E+0000
  3.770303E+0000  3.358198E+0000
 -2.051926E+0000  5.122230E+0000
 -2.590263E+0000  3.819511E+0000
 -4.772282E+0000 -4.323001E-0001
  2.110243E-0001 -4.525417E+0000
  1.793521E+0000 -3.333680E+0000
  1.090724E+0000 -2.704872E+0000
 -1.346194E-0001  1.135130E-0001
 -4.432161E-0001 -2.837926E+0000
  4.881401E-0001 -2.354710E+0000
  2.799626E+0000 -4.882671E-0002
 -2.131206E+0000  5.226877E+0000
 -3.703571E+0000  9.987694E-0001
  8.867219E-0001 -3.317255E+0000
  1.305107E+0000 -5.374588E+0000
  5.547855E-0001 -2.567712E+0000
  1.634694E+0000  4.575115E+0000
  1.987247E+0000  2.095131E+0000
 -2.389450E+0000  2.469233E+0000
 -7.634264E-0001  1.154122E+0000
 -4.271969E+0000 -1.789200E-0001
 -1.223829E+0000 -7.432349E-0001
 -1.262450E+0000 -1.436526E+0000
  3.350690E+0000 -2.097826E+0000
  6.087186E+0000 -1.683934E+0000
  2.633588E+0000  2.315842E+0000
 -5.969940E-0001  4.032670E+0000
 -3.392302E+0000 -1.598555E+0000
 -1.882811E+0000 -2.471610E+0000
  3.305373E+0000 -4.706086E+0000
  3.294738E+0000  2.754930E+0000
  3.498463E+0000  3.467654E+0000
 -2.029758E+0000  5.335272E+0000
 -3.165189E+0000 -1.584676E+0000
 -1.965430E+0000 -3.038488E+0000
  1.616865E+0000 -3.551807E+0000
  1.811729E+0000 -3.684290E+0000
 -1.625758E+0000  1.368493E+0000
 -6.414823E+0000  2.791224E+0000
 -3.289487E+0000 -3.845060E+0000
  7.957577E-0001 -3.082916E+0000
  1.797005E+0000 -5.613531E+0000
  3.197726E+0000  1.354746E+0000
 -3.278669E+0000  2.923586E+0000
 -5.492194E+0000  3.039652E+0000
 -1.790995E-0001 -2.496560E+0000
  2.888549E+0000 -1.013008E+0000
  1.715151E+0000 -6.214051E+0000
 -5.307730E+0000 -2.877344E+0000
  3.945454E+0000 -6.137841E+0000
  2.863521E-0001 -1.349434E+0000
  2.689280E-0001 -2.109582E+0000
 -6.097946E-0001  3.366542E+0000
  1.368508E+0000 -2.528377E+0000
 -1.322735E+0000 -1.360538E+0000
 -3.817104E+0000  3.462815E+0000
  2.140059E+0000  1.397325E+0000
 -1.754939E+0000 -4.952086E+0000
 -9.284750E-0001 -9.260060E-0001
 -1.343112E+0000 -9.537597E-0001
  1.896365E+0000 -1.224343E+0000
  1.935315E+0000 -1.448849E+0000
  1.655279E+0000  2.690097E+0000
 -6.262904E-0001  5.626695E+0000
 -1.041643E+0000 -8.079531E-0001
 -5.198458E-0001  1.368457E+0000
  2.493041E+0000  8.535500E-0001
  2.151099E-0001  3.505938E+0000
 -2.884095E+0000 -2.765856E+0000
  1.637351E+0000  8.079528E-0001
 -1.498491E+0000  2.569162E+0000
 -4.686564E-0001  2.521326E+0000
 -3.260821E-0002  2.937336E+0000
  1.710250E+0000  2.464712E+0000
  1.683866E+0000 -3.184790E-0001
  4.970454E+0000 -1.381413E+0000
  3.526269E+0000  1.462577E+0000
 -1.975349E+0000 -1.413013E+0000
  1.157208E-0001  2.012432E+0000
  1.977421E+0000 -5.885783E+0000
  3.902949E+0000 -1.562804E+0000
 -1.369380E+0000  1.130485E+0000
 -2.213564E+0000  3.395499E+0000
 -1.491748E+0000 -1.125825E+0000
  6.154458E-0001  5.760446E-0001
  3.731759E+0000  9.030702E-0001
  1.552875E+0000 -1.204262E+0000
 -2.950145E+0000  2.084773E+0000
 -3.368103E+0000 -3.202334E+0000
 -2.155806E-0001 -4.556721E+0000
  2.940221E+0000 -4.688423E+0000
  2.620676E+0000 -3.254658E+0000
 -2.784468E-0001  5.178373E-0001
  1.357561E+0000  5.530257E-0001
  6.238687E-0001 -2.695418E+0000
  2.745170E+0000 -6.001539E-0001
  2.339483E+0000  3.121175E+0000
  1.547014E+0000  6.077831E+0000
 -1.709763E+0000  7.368649E+0000
 -4.451952E-0001  2.985893E+0000
  2.474920E+0000  4.347137E-0001
  4.111204E+0000  5.043450E+0000
 -9.377565E-0001  3.166274E+0000
 -4.368438E+0000  2.577232E-0001
  3.608774E-0001  1.367663E+0000
  3.078175E+0000 -2.574514E+0000
  7.987649E-0001  1.210975E+0000
  1.559358E+0000  8.839791E+0000
 -2.472954E+0000  1.284443E+0000
 -1.550948E+0000 -2.290329E+0000
  2.711586E+0000 -4.209809E+0000
  5.079473E-0001 -2.230752E+0000
  1.411105E+0000  4.468966E+0000
 -6.453749E-0001  3.170552E+0000
 -5.357290E+0000 -2.156024E+0000
  8.354621E-0001 -4.019504E+0000
  2.588147E+0000 -3.124406E+0000
  2.248197E+0000  3.319091E+0000
 -1.728138E+0000  4.179220E+0000
 -2.612003E+0000  2.066927E+0000
 -5.821938E-0001  1.793146E+0000
 -2.584707E+0000 -2.182881E+0000
  3.317453E-0001  2.259988E+0000
 -1.604587E+0000 -1.093405E+0000
  2.381073E-0001 -3.710914E+0000
  5.101125E-0002 -2.238615E+0000
  2.834123E-0001 -2.516695E+0000
 -3.400719E-0001  1.353737E+0000
 -4.473722E+0000 -3.413988E+0000
 -2.127626E+0000 -3.724471E+0000
  2.395324E+0000 -3.682886E+0000
  2.202822E+0000 -1.713255E+0000
 -1.043850E+0000 -3.079061E-0001
 -5.519574E-0001  1.156201E+0000
 -1.248717E+0000 -4.361552E-0001
 -1.006640E+0000 -1.113479E+0000
  1.292458E+0000 -6.196434E+0000
  2.414900E+0000  1.272904E+0000
  6.570770E-0001  9.111575E-0001
 -3.778000E+0000  1.842608E+0000
 -2.983674E+0000 -9.092683E-0001
 -1.509426E+0000 -8.595468E-0001
  2.117743E+0000 -1.950186E+0000
  5.300956E+0000  1.074163E+0000
 -2.253496E+0000  7.748769E+0000
 -4.254835E+0000  2.396714E+0000
  1.066621E+0000 -3.008514E-0001
  2.412238E-0001 -3.756073E+0000
 -1.115513E+0000  8.009953E-0001
 -3.667648E-0001 -2.487189E-0003
 -5.354272E-0001  1.955975E+0000
 -1.791207E+0000 -1.756497E+0000
  4.216287E+0000 -3.178359E+0000
 -3.215489E-0001 -7.384474E-0001
  2.305573E+0000  1.376302E+0000
 -2.142003E+0000  5.874394E+0000
 -8.684032E-0001  2.436314E+0000
 -7.888550E-0001 -3.411506E+0000
  2.700199E+0000 -2.344260E+0000
  2.868450E+0000  4.790511E+0000
  1.066293E-0001  3.362125E+0000
 -3.317085E+0000  6.497853E-0001
 -7.252409E-0001  7.662514E-0002
  1.184941E+0000 -1.097637E+0000
  4.117566E+0000 -2.146496E+0000
  5.723932E+0000  3.748260E+0000
 -1.064902E+0000  2.698043E+0000
 -2.361893E+0000  5.197443E+0000
 -4.364006E+0000 -3.506419E+0000
  2.048326E+0000 -4.404575E+0000
  2.920959E+0000 -3.324638E+0000
 -3.071194E+0000  1.554325E+0000
 -4.126893E+0000  2.920951E-0001
 -2.229804E+0000 -4.105996E+0000
  1.480779E+0000 -1.995242E+0000
  4.249533E+0000  8.989007E-0001
  2.408083E+0000  2.956864E+0000
 -3.421663E+0000  4.326831E+0000
 -1.337793E+0000 -6.922369E-0001
 -4.824588E-0001 -1.737862E+0000
  6.481187E+0000 -2.583324E+0000
  1.439751E+0000 -3.044814E+0000
  4.339676E-0002  3.771109E+0000
 -2.921690E+0000  6.970534E-0001
  2.262473E-0001 -3.058695E+0000
  8.315932E-0001  3.122208E-0001
  2.842881E+0000  2.011733E+0000
 -2.948791E-0002  7.089391E+0000
 -1.514551E+0000  1.148792E-0001
 -2.715826E+0000 -1.967145E+0000
  7.655040E-0001 -5.291229E+0000
  6.617901E+0000 -8.327999E-0001
  1.197064E+0000  5.582430E+0000
 -4.241038E-0001  5.436048E+0000
 -4.304733E+0000  2.541744E+0000
 -9.139480E-0001 -2.749203E+0000
  5.461643E+0000 -5.528450E+0000
  3.377854E+0000 -2.099866E+0000
  1.252299E+0000  3.946092E+0000
 -5.368560E+0000  2.160103E+0000
 -6.662055E+0000 -3.179358E+0000
  1.426484E+0000 -4.895564E+0000
  4.148317E+0000 -2.506484E+0000
  3.016339E+0000  4.375011E-0001
 -2.329468E+0000  6.760324E+0000
 -6.198136E+0000  1.777674E+0000
 -3.066517E+0000 -1.823640E+0000
  4.701263E+0000 -4.395970E+0000
  5.644083E+0000 -2.940450E+0000
  1.006642E+0000  2.855469E+0000
 -1.920374E+0000  4.025106E+0000
 -1.943983E+0000 -2.933449E+0000
  1.892126E-0002 -2.594501E+0000
  1.224780E+0000 -3.562304E+0000
  1.493128E+0000  4.408515E-0001
 -5.098024E-0001 -2.372781E-0001
 -2.439140E+0000 -2.470914E-0001
 -2.877236E+0000  2.886734E-0001
  1.916934E+0000 -6.357455E-0001
  1.899143E+0000 -3.862479E+0000
  3.156441E+0000  1.759339E+0000
 -2.683092E+0000  5.007057E+0000
  1.355494E+0000 -3.382005E+0000
  3.957338E+0000  1.266867E+0000
  4.475417E+0000 -9.862280E-0002
  9.620204E-0001  4.681656E+0000
 -7.283771E+0000  2.338510E+0000
 -3.561127E+0000 -4.552468E+0000
  3.635489E+0000 -7.219503E+0000
  6.364089E+0000 -1.682845E+0000
  1.822675E+0000  1.169047E+0000
 -1.693963E+0000  2.112153E+0000
 -2.966962E+0000  8.853400E-0001
 -5.979255E-0002 -5.735091E+0000
  2.347319E+0000 -6.211365E+0000
  1.480162E+0000 -2.208804E-0001
 -7.236326E-0001  3.671359E+0000
 -7.012642E-0001  2.872679E+0000
 -5.222680E+0000 -3.340540E+0000
 -1.198732E+0000 -2.875445E+0000
  3.512769E-0001 -4.518533E+0000
  3.208353E-0001 -1.432143E+0000
 -3.059025E+0000 -2.311525E+0000
 -4.420485E+0000 -3.321488E+0000
  2.011174E+0000 -2.851473E+0000
  3.261333E+0000 -4.253795E+0000
  7.284920E-0001 -2.485563E+0000
 -2.839092E+0000  3.857631E+0000
 -4.423024E+0000 -1.297518E+0000
  9.959504E-0001 -6.878708E+0000
  2.760733E+0000 -4.141247E+0000
  7.948101E-0001  1.770840E+0000
 -1.299062E+0000  4.762692E+0000
 -5.094753E+0000 -1.423620E+0000
 -5.267877E+0000 -4.966531E+0000
  3.586616E+0000 -4.082044E+0000
  7.664934E+0000 -1.899553E+0000
  5.985194E-0001  2.007641E+0000
 -2.310438E+0000  5.992978E+0000
 -3.493757E+0000 -4.746532E-0001
  7.577084E-0001 -5.505423E+0000
  2.970636E+0000  1.332678E+0000
  2.815050E+0000  2.120086E+0000
  4.367357E-0001 -3.174448E-0001
 -2.186293E+0000  9.792066E-0002
  1.481688E+0000 -3.764252E-0001
 -3.713470E-0001 -2.262911E+0000
  7.457326E-0001  6.589328E-0001
  1.144051E+0000 -8.268680E-0001
  2.352927E-0001 -3.143485E+0000
 -1.949317E+0000  1.273722E-0002
 -1.929349E-0001 -9.000547E-0001
 -1.301695E+0000 -1.313122E+0000
 -4.993141E-0001 -3.235807E+0000
  1.025642E+0000  9.470834E-0001
 -1.063583E+0000  1.602829E+0000
 -3.206934E+0000  1.275806E+0000
 -1.899800E+0000 -2.821207E+0000
 -1.472681E+0000 -3.951421E+0000
  1.068758E+0000 -1.341878E+0000
  1.118825E+0000  3.606452E-0001
 -3.560867E+0000  3.633074E+0000
 -1.910127E+0000 -2.175866E+0000
  1.597882E+0000 -8.185501E-0002
  4.400375E+0000 -3.004180E+0000
  1.285948E+0000  2.798080E+0000
 -3.489133E-0001  2.501474E+0000
 -4.020878E+0000  7.028163E-0001
 -3.657600E+0000 -4.243895E-0001
 -1.437224E+0000 -6.627027E+0000
  3.780604E+0000 -5.413810E+0000
 -1.013845E+0000 -3.562805E-0002
 -1.412390E+0000 -2.007926E+0000
 -4.502560E+0000  4.518746E+0000
 -4.562784E+0000 -3.904483E+0000
  8.665277E-0001 -8.294752E+0000
  3.787464E+0000 -2.106498E+0000
  4.361224E+0000  5.693249E-0001
 -1.299247E+0000  4.750560E+0000
 -6.148079E+0000  2.627878E+0000
 -2.781086E+0000 -4.864943E+0000
  3.542894E+0000 -6.267403E+0000
  3.029445E+0000 -6.691612E+0000
  2.956808E+0000 -9.345974E-0001
 -6.025496E+0000  3.971115E+0000
 -3.193958E+0000 -1.116778E+0000
  1.031389E+0000 -4.829677E+0000
  2.715079E+0000 -1.661142E+0000
  1.036399E+0000 -1.366961E+0000
 -5.482165E-0001 -1.428711E+0000
 -2.202524E+0000 -1.223129E+0000
  1.952462E-0001  1.261979E+0000
  1.946436E-0001  2.366699E+0000
 -1.718739E+0000  3.750775E-0001
 -1.803153E+0000  7.305119E-0001
  1.296326E+0000 -1.217343E-0001
  9.078870E-0001 -2.672820E-0001
 -1.912054E+0000  2.580268E+0000
 -1.317300E+0000 -4.549491E+0000
 -1.699158E-0002 -6.390644E+0000
  2.040881E+0000 -8.133751E-0001
  3.668777E+0000  3.200343E+0000
 -5.309819E-0001  6.726758E+0000
 -2.412655E+0000 -1.548786E+0000
 -1.775613E+0000 -3.929711E+0000
  6.851883E-0001 -3.612405E+0000
  3.432780E+0000  1.429941E+0000
 -9.985163E-0001  4.719203E+0000
 -4.841059E+0000  2.291834E+0000
 -3.395227E+0000 -2.379416E+0000
  2.617365E+0000 -5.785286E+0000
  1.059322E+0000  2.949696E-0001
  8.294333E-0001  7.256640E-0001
 -2.003501E+0000  1.335312E+0000
 -1.047124E+0000 -2.122238E+0000
  1.709574E+0000  3.564221E-0001
  3.266031E+0000 -1.021564E+0000
  5.306397E-0002  1.613965E+0000
 -2.967626E+0000  3.138967E+0000
  1.047445E+0000  1.553930E+0000
 -1.210188E+0000  1.565971E+0000
 -1.053240E+0000 -6.344356E-0001
  1.161655E+0000  1.823839E+0000
  2.174268E+0000  1.259964E+0000
 -6.823851E-0001  3.905318E-0001
 -1.500972E+0000  4.805391E-0001
 -8.448553E-0001 -3.378806E-0001
  2.803027E+0000 -3.650517E+0000
 -1.573170E+0000  8.213726E-0001
  1.220174E+0000  1.943443E+0000
 -1.897250E+0000  1.819094E+0000
 -9.899512E-0001  4.915428E-0003
 -6.771242E-0001  3.281213E-0001
  3.451963E-0001 -4.808369E-0001
  8.871967E-0002  1.128346E-0001
 -4.934602E-0002  2.768062E+0000
 -2.719623E-0001  2.518880E+0000
 -2.373849E+0000  2.303369E-0001
  4.688790E+0000 -1.550210E+0000
  7.922713E-0001  5.515266E+0000
 -1.735672E+0000  3.821270E+0000
 -1.571314E+0000  1.068991E+0000
 -2.776024E+0000 -3.158809E+0000
  2.558304E+0000 -3.145812E+0000
  2.977543E+0000 -1.528137E+0000
  1.012474E+0000 -1.909734E-0002
  4.621014E-0001  5.570713E+0000
 -1.334569E+0000  5.493962E-0001
 -1.370901E+0000 -4.377099E-0001
 -7.879041E-0001 -3.527527E+0000
 -6.578191E-0002 -4.808345E+0000
  1.749297E+0000 -2.529231E+0000
  2.711667E+0000 -2.155494E-0001
  1.874534E+0000  3.449955E+0000
 -2.240838E+0000  1.508161E+0000
  2.460759E-0001 -3.414536E-0001
  3.738393E-0001 -5.884685E-0001
 -3.238993E+0000  2.435849E+0000
 -1.210231E+0000 -1.974638E+0000
  1.177495E+0000  6.262358E-0001
 -1.405015E-0001 -9.020527E-0001
  5.162594E+0000 -1.075360E-0002
  2.807182E+0000  1.306863E+0000
  3.447860E-0001  1.369621E+0000
 -1.588163E+0000  3.214570E+0000
 -5.547757E+0000 -1.718293E-0001
 -1.401221E+0000 -4.159568E+0000
 -9.439047E-0001 -3.700796E+0000
  2.906189E+0000 -3.816681E-0002
  2.366925E+0000  1.210667E+0000
  6.457172E-0001  5.809343E-0001
 -3.841631E+0000  7.619767E-0001
  2.673036E+0000 -1.255025E+0000
  2.719760E+0000 -1.750106E+0000
  4.858919E-0002  1.665133E+0000
 -3.821255E+0000  2.030716E+0000
 -1.473395E+0000  4.026278E-0001
  1.835470E+0000  8.591362E-0001
  2.699293E+0000 -8.587515E-0001
  3.551582E-0001  2.282764E+0000
  1.219651E+0000  2.249165E+0000
 -2.835637E+0000  4.655820E+0000
 -2.764039E+0000 -1.580116E+0000
  2.212885E-0001 -2.960735E+0000
  8.879231E-0001 -2.714468E+0000
  2.705561E+0000 -2.130511E+0000
  4.870805E+0000  3.459205E+0000
 -1.014564E+0000  4.011404E+0000
 -2.321937E+0000  4.043223E+0000
 -1.136345E-0002 -5.219113E+0000
  1.543565E+0000 -2.321443E+0000
 -2.030293E+0000  9.270595E-0001
 -1.044064E-0001 -1.885230E+0000
 -1.831022E+0000 -5.445976E+0000
 -1.415642E+0000 -4.001946E+0000
  3.207290E+0000  6.335987E-0001
  9.762005E-0001 -7.914054E-0001
 -7.143467E-0001 -1.053531E+0000
 -1.790678E+0000  6.009999E-0001
  2.189234E+0000 -3.153598E+0000
  3.547909E+0000  2.487941E-0001
  1.872210E+0000  5.360899E+0000
 -1.198943E+0000  9.299113E+0000
 -7.940849E-0001 -3.708222E-0001
 -4.171973E-0001 -1.098428E+0000
  4.286804E+0000  2.511493E-0001
  9.248478E-0001  2.246938E+0000
 -1.436653E+0000  4.025607E+0000
  1.581711E-0001  8.838145E-0001
 -5.173011E-0001  2.199840E+0000
 -1.293385E+0000 -9.743645E-0001
 -2.399255E+0000 -5.835096E+0000
  8.789860E-0001 -2.418568E+0000
  2.551467E+0000 -1.644159E+0000
  3.922838E+0000  4.341599E+0000
 -8.259813E-0001  9.155353E+0000
 -4.123729E+0000  4.618006E+0000
 -3.686236E+0000 -3.038101E+0000
 -1.699458E-0001 -5.420172E-0001
  1.850113E+0000  2.388980E-0001
 -6.182979E-0001 -4.520269E-0001
 -6.515971E-0001  5.981607E-0001
 -3.243058E+0000 -2.498442E-0001
  2.345451E+0000 -1.870552E+0000
  1.540175E+0000  1.478765E-0001
 -7.076671E-0001 -1.485773E+0000
 -3.066334E+0000 -6.147028E-0001
 -2.890763E+0000 -3.097941E+0000
  5.496130E+0000 -4.820511E+0000
  4.776601E+0000 -1.169919E+0000
 -9.590186E-0001  2.173646E+0000
 -7.743392E-0001  3.459213E+0000
 -2.173793E+0000  8.802331E-0001
 -3.485289E+0000 -5.595040E+0000
  3.202094E-0001 -4.195095E+0000
  8.157789E-0001 -1.545405E+0000
  2.801427E+0000  3.317010E-0001
 -3.541595E-0001 -1.087963E-0001
  1.410215E+0000 -3.519283E-0001
  1.307603E+0000 -1.981194E-0001
  5.855705E-0001  2.129174E+0000
  6.932631E-0002  5.540177E+0000
 -1.982340E+0000  2.338862E+0000
 -2.469733E+0000  1.001066E+0000
 -5.298615E-0001 -8.187827E-0001
  1.499299E+0000 -1.531252E+0000
  2.492934E+0000 -3.139066E+0000
 -5.540584E+0000  1.987887E+0000
 -6.210128E-0001  1.146148E+0000
 -2.605492E+0000 -2.098798E+0000
 -1.119129E+0000 -2.182898E+0000
  1.594571E+0000 -6.446090E+0000
  2.818105E+0000 -4.729157E+0000
 -2.424716E-0001 -1.258264E-0001
 -1.246340E+0000  3.286983E+0000
 -3.783750E-0001  1.603266E+0000
 -3.334120E+0000 -5.420744E-0001
 -1.845590E-0001 -2.953501E+0000
  2.895285E+0000 -1.155430E+0000
 -1.025291E+0000  1.770648E+0000
 -1.536594E+0000  1.336531E+0000
  2.120252E+0000 -1.706290E+0000
  6.331046E+0000  3.880055E+0000
  4.141534E+0000  6.325301E+0000
  8.498802E-0001  6.020791E+0000
 -2.582167E+0000  4.384976E+0000
 -2.459143E+0000  2.104135E+0000
 -1.821383E-0001 -2.598740E+0000
  5.109375E+0000 -2.150684E+0000
  4.566170E+0000  3.194993E+0000
 -7.628851E-0001  7.585189E+0000
 -4.934165E+0000  3.085411E+0000
 -4.893959E+0000 -3.210183E+0000
 -7.183385E-0001 -4.889824E+0000
  3.108901E+0000 -3.488501E+0000
 -3.642381E-0001 -1.372983E+0000
  3.700182E-0001  2.917458E+0000
 -3.554768E-0001 -2.623789E+0000
  2.430986E+0000 -9.172447E-0002
  3.347338E+0000  3.574675E+0000
 -4.350062E+0000  4.675876E+0000
 -4.956272E+0000  1.860148E+0000
 -4.873122E+0000 -3.361247E+0000
  1.636796E+0000 -5.999644E+0000
  2.632025E+0000  1.638884E+0000
 -2.296421E+0000  4.952191E+0000
 -9.166660E-0003  3.687601E+0000
 -1.925418E+0000 -1.602682E+0000
  1.660198E+0000 -3.459280E+0000
  3.332432E+0000 -4.300371E+0000
  2.840885E+0000 -5.724017E-0002
  5.942848E-0001 -4.740947E-0001
  5.554430E-0001  3.848634E+0000
 -6.234388E+0000  5.650814E+0000
 -4.416346E+0000 -1.356291E-0001
 -1.948448E-0001 -7.132022E+0000
  4.847252E+0000 -1.049991E+0000
  1.370393E+0000  6.923600E+0000
 -7.379135E+0000  2.990865E+0000
 -4.427405E+0000 -3.380588E+0000
  1.228865E+0000 -6.973669E+0000
  2.808198E+0000 -4.001524E+0000
  1.869532E+0000 -1.222572E+0000
 -2.525454E+0000  6.542867E+0000
 -1.539288E+0000  3.852740E+0000
  2.220885E-0002 -1.086028E+0000
  1.762851E+0000  1.039171E+0000
 -5.818998E-0001  3.999137E+0000
 -3.522542E+0000  3.957061E+0000
 -4.077284E+0000 -8.695659E-0001
 -1.667494E+0000 -4.267453E+0000
 -6.954308E-0001 -1.615684E+0000
  1.616931E+0000 -1.549970E+0000
 -1.358087E+0000  5.056177E+0000
  1.662934E-0002  1.326705E+0000
  6.536973E-0001  3.861837E+0000
 -3.289470E+0000  2.214427E+0000
  3.803136E-0001 -1.473842E+0000
 -2.208256E+0000 -1.546414E+0000
  8.168890E-0001  2.059100E-0001
 -8.298835E-0002 -8.130556E-0001
  1.414070E+0000 -2.506050E+0000
  7.678731E-0002  5.127817E-0002
  1.151830E+0000 -2.134150E-0001
  1.273231E+0000 -3.833423E-0001
 -4.359018E-0001  2.571933E+0000
 -2.178170E+0000 -4.459259E+0000
 -1.147710E+0000 -1.147473E+0000
  1.839900E+0000 -4.387048E+0000
  1.707438E-0002 -2.358161E+0000
 -4.610469E-0001 -2.215323E+0000
 -3.991888E-0002 -2.327000E-0001
 -2.031040E+0000 -5.784138E+0000
  4.090432E+0000 -4.604873E+0000
  1.776383E+0000 -9.576208E-0001
 -1.430129E+0000  3.840457E+0000
 -3.985336E+0000 -1.407198E-0001
 -2.858990E+0000  8.912466E-0001
  2.350297E+0000 -5.555986E+0000
  2.970427E+0000  3.735113E-0001
 -1.044824E+0000  1.999598E+0000
  8.387983E-0001  3.496097E+0000
 -3.581136E+0000  2.246844E+0000
 -2.166624E+0000 -6.951354E+0000
  6.435216E+0000 -2.652009E+0000
  2.886300E+0000  5.310353E+0000
  1.382403E+0000  1.022739E+0001
 -3.503959E+0000  3.883254E+0000
 -4.556009E+0000  2.169934E+0000
  1.784896E+0000 -2.959093E+0000
  2.619290E+0000 -2.775333E+0000
  1.915793E-0001  2.005433E+0000
 -1.110883E+0000 -5.723701E-0002
  1.952153E-0001 -9.316714E-0001
  3.993076E-0001 -1.514055E+0000
 -8.620217E-0001  1.607503E-0001
 -4.597364E+0000  2.609754E+0000
 -3.750576E+0000 -4.577887E+0000
  6.083234E-0001 -2.433948E+0000
  1.121936E+0000 -3.005927E+0000
  2.770824E+0000  1.013731E+0000
 -2.989809E+0000  3.257749E+0000
 -2.780044E+0000  2.078665E+0000
  4.039134E-0001  6.882774E-0002
  1.936194E+0000 -2.148957E+0000
  3.781570E+0000 -3.680619E+0000
  8.378286E-0001  2.508572E+0000
 -2.713340E+0000 -8.304487E-0001
  6.155423E-0001  1.429905E+0000
  1.196043E+0000 -3.809971E-0002
  5.690027E-0001  1.914201E+0000
  6.598380E-0001 -2.676844E+0000
 -3.478409E-0001  1.580447E+0000
 -1.285161E+0000 -2.353118E+0000
 -3.208526E+0000 -5.398587E+0000
  2.249812E+0000 -4.160592E+0000
  2.437702E+0000 -2.821309E+0000
 -1.020762E+0000  1.735148E+0000
 -3.052196E+0000 -3.465571E+0000
  1.445249E+0000 -1.411591E+0000
  3.255646E+0000 -4.715928E+0000
  3.162219E-0001 -1.049098E+0000
  3.762248E-0003  8.244319E-0001
 -1.248007E+0000  3.239172E+0000
  3.177720E-0003 -1.315355E+0000
  1.327410E+0000 -7.497526E+0000
  2.921516E+0000 -6.126077E-0001
  2.397836E+0000  7.284804E+0000
 -4.672642E-0001  1.959674E+0000
 -8.264532E-0001  2.497538E+0000
  4.798983E-0002 -1.165286E+0000
 -1.802272E+0000 -7.773857E-0001
  9.739411E-0001 -1.889456E+0000
  4.527261E+0000 -5.084336E-0001
  3.057830E+0000  2.861569E+0000
 -8.737813E-0001  7.226454E+0000
  7.352289E-0001  4.827381E+0000
 -1.510230E+0000  1.410817E-0001
 -4.303666E-0001 -1.304251E+0000
 -7.453143E-0001 -1.371584E+0000
 -1.719420E+0000 -9.256501E-0001
 -2.147855E+0000 -1.612615E+0000
 -3.817139E-0001 -1.478885E+0000
  1.237385E+0000  1.663188E+0000
 -1.397320E+0000 -1.343745E+0000
  3.249226E+0000 -1.222396E+0000
  2.803216E+0000  1.198818E+0000
  3.240508E-0001  2.549709E+0000
  6.881547E-0002  7.774150E-0001
 -3.593720E+0000 -2.557752E+0000
  8.713574E-0002 -1.484192E+0000
  5.008570E-0001 -2.236876E+0000
 -1.135303E+0000 -2.103284E+0000
  8.403880E-0001 -1.326630E-0001
  1.302536E+0000 -1.647492E-0001
 -7.477166E-0001  1.951642E+0000
 -1.524833E-0001  1.159969E+0000
 -2.770811E+0000 -2.076230E+0000
  4.553360E-0001 -6.771501E+0000
  3.882724E+0000 -3.553767E+0000
  2.207240E+0000  6.482225E-0001
  2.569419E-0001  2.942744E+0000
 -5.298858E+0000  2.164789E+0000
 -2.141901E+0000  1.687920E+0000
 -4.331995E-0001 -5.855853E+0000
  6.586761E-0001  3.270019E-0001
  3.502375E+0000 -7.636141E-0001
 -4.316231E+0000  6.329860E+0000
 -6.225974E+0000 -5.004052E+0000
  2.348966E+0000 -6.687964E+0000
  3.686155E+0000 -6.535998E+0000
  6.471503E+0000  1.497695E+0000
 -3.345032E+0000  8.379883E-0001
 -5.197017E+0000  3.376440E+0000
 -1.094264E+0000 -2.736087E+0000
  3.189746E+0000 -3.242641E+0000
  5.538841E+0000 -2.951017E+0000
 -2.317763E-0001  3.275313E+0000
 -1.594511E+0000 -5.788560E-0001
 -3.863571E+0000 -3.041155E+0000
 -8.656935E-0002 -1.540602E+0000
  7.062778E-0001 -2.062212E+0000
  2.173264E+0000  4.542473E+0000
 -2.583711E-0001  2.460925E+0000
 -3.702825E+0000 -1.005013E-0002
 -1.929518E+0000 -5.255892E+0000
  6.413797E+0000 -6.725108E-0001
  1.071801E-0001  2.302480E+0000
 -2.288724E+0000  2.101499E+0000
 -5.087952E+0000 -1.215626E+0000
 -6.442026E+0000 -4.818739E+0000
  1.263430E+0000 -8.412902E+0000
  3.575163E+0000 -1.971926E+0000
  2.754528E+0000  1.776956E+0000
  1.512142E+0000  1.403355E+0000
 -3.251329E+0000  9.080915E-0001
 -2.116550E+0000 -1.060955E+0000
 -2.838761E-0001 -5.290022E+0000
  3.674554E+0000 -8.294306E-0001
 -5.498020E-0001  3.561985E+0000
 -1.651545E+0000  2.056149E+0000
 -3.375844E+0000 -4.132682E-0001
  1.619731E+0000 -5.429224E+0000
  3.335875E+0000 -1.858544E+0000
  2.028127E+0000 -2.247337E+0000
 -1.618831E-0001 -4.265193E+0000
  2.199103E-0004  1.285071E+0000
  2.901652E+0000  2.019325E+0000
  1.351026E-0001  3.909634E+0000
  6.534395E-0002 -7.520379E-0001
 -3.781366E+0000  2.908171E-0002
  1.678849E+0000 -1.259278E+0000
 -2.888264E-0002  1.239786E-0001
  2.201781E+0000 -2.382718E-0001
  5.407225E-0001  1.958135E+0000
  5.246642E+0000  7.677481E-0001
 -1.826431E+0000  4.275095E+0000
  5.521258E-0001 -2.513743E+0000
 -8.617981E-0002 -6.656122E-0001
 -1.679613E+0000  3.001278E+0000
 -7.519255E-0001 -2.724765E+0000
  1.269026E+0000  7.137112E-0001
  1.855525E+0000  1.557728E+0000
  4.442493E+0000 -3.270055E+0000
  6.371661E-0001  4.115326E-0001
 -2.242169E+0000 -2.479870E+0000
 -7.403754E-0001  5.029326E-0001
 -2.844463E+0000  1.093576E+0000
  4.855326E-0003 -5.101922E-0001
  3.521474E-0001 -2.090679E+0000
  7.103361E-0001  1.389779E+0000
 -3.139554E-0001 -1.475082E+0000
  1.235002E+0000  9.835462E-0001
  9.417096E-0001  1.927136E+0000
 -1.721503E-0001 -5.772838E-0001
  1.079801E+0000 -1.492939E+0000
 -9.198066E-0001 -4.700254E+0000
 -9.862741E-0001 -3.191651E+0000
 -5.943467E-0001  1.277401E+0000
 -9.801406E-0001  3.122457E+0000
  2.303844E-0001 -6.704754E-0001
  4.363626E+0000  2.377505E+0000
 -5.313949E-0002  4.302643E+0000
 -1.379716E+0000  4.203287E+0000
 -4.632960E+0000  1.241231E+0000
 -1.588467E+0000 -1.701385E+0000
  3.347660E+0000 -1.644052E+0000
  1.993935E+0000  1.947938E+0000
 -1.343041E+0000 -6.379825E-0001
 -3.674355E+0000 -1.720432E+0000
  4.671521E-0001 -4.203761E+0000
  5.202484E+0000 -7.495020E+0000
  5.501239E+0000 -3.997667E+0000
  1.605577E+0000  3.960950E+0000
 -6.631420E+0000  1.343683E+0000
 -5.273601E+0000  2.378916E+0000
 -1.019856E+0000 -1.004047E+0000
 -3.560450E+0000 -5.535379E+0000
  1.424267E+0000  3.362436E-0001
 -4.531120E-0001 -2.478309E+0000
 -3.886401E-0001  1.757771E+0000
 -1.508404E+0000  4.782323E+0000
  2.008539E+0000 -1.217315E+0000
  1.830434E+0000  1.044795E+0000
  1.126096E+0000 -2.131779E+0000
  2.082816E+0000  1.329923E+0000
 -4.017740E+0000 -8.982410E-0004
 -2.425140E+0000 -4.386708E+0000
  2.737840E+0000 -5.045506E+0000
  5.857574E+0000 -1.123007E+0000
  7.316422E-0001  4.899077E+0000
 -6.040609E+0000  5.910687E+0000
 -2.598551E+0000  2.892290E+0000
 -2.346948E+0000 -7.439332E+0000
  3.118071E+0000 -1.834109E+0000
  4.733192E+0000  8.765956E-0001
  3.401445E+0000  5.199262E+0000
 -4.826978E+0000  6.652211E+0000
 -3.284008E+0000  1.395455E+0000
 -4.050078E+0000 -2.887953E+0000
  2.914863E+0000 -7.680688E+0000
  4.134964E+0000  7.152436E-0001
  3.795288E-0001  4.133383E+0000
 -4.559662E+0000  5.575181E+0000
 -4.225450E+0000 -2.703411E+0000
  1.730753E+0000 -3.302659E+0000
  3.460282E+0000 -1.476291E+0000
  6.050410E+0000  8.223052E+0000
 -1.103532E+0000  5.180949E+0000
 -6.921451E+0000  2.376065E+0000
  4.651232E-0001 -2.015882E+0000
  2.488892E+0000 -1.715199E+0000
  4.342158E+0000  2.393964E-0001
 -5.022568E-0001  4.760865E+0000
 -5.190202E+0000  5.111925E+0000
 -2.926671E+0000 -1.900545E+0000
  3.279092E-0001 -4.795002E+0000
  6.517307E+0000 -1.135217E+0000
  8.116507E+0000  3.840480E-0001
  7.278313E-0001  6.723629E+0000
 -8.090186E+0000  4.006811E+0000
 -6.763858E+0000 -2.361283E+0000
  2.108585E+0000 -5.732845E+0000
  7.086009E+0000 -7.940605E-0001
  5.176809E+0000  1.075568E-0001
  2.553774E-0001  6.947194E+0000
 -5.649090E+0000  2.338022E+0000
 -3.999503E+0000 -6.488499E-0001
  1.666064E+0000 -5.415827E+0000
  5.712029E+0000  6.989529E-0002
  2.780757E+0000  5.362042E-0001
  3.017912E+0000  5.170345E+0000
 -3.110686E+0000  4.780705E-0001
 -9.380281E-0001 -2.861000E+0000
  2.017966E+0000 -3.767490E-0001
  1.413057E+0000 -4.218779E+0000
  7.643511E-0001 -3.008689E-0002
 -2.783655E+0000  9.908954E-0001
 -4.950044E+0000 -2.154460E+0000
 -2.062925E+0000 -4.324639E+0000
  2.113205E+0000  1.767178E+0000
 -3.185268E+0000  5.262464E-0001
 -2.828835E+0000 -3.246516E+0000
 -6.815093E-0001  1.789802E+0000
  1.906073E+0000 -4.338119E+0000
  5.722359E+0000 -1.972266E+0000
  1.248135E+0000  6.820359E+0000
 -1.988420E+0000  1.835276E+0000
 -2.456717E+0000 -2.077440E+0000
 -2.382325E-0001 -1.538479E+0000
  1.830965E+0000  8.734984E-0001
 -3.589605E-0001  3.148034E+0000
 -2.568944E+0000  4.468042E+0000
 -3.049206E+0000  1.113528E-0001
 -2.651503E-0001 -2.397118E+0000
  4.694979E+0000 -1.176288E+0000
 -7.908172E-0001  3.056645E+0000
 -2.178074E+0000  5.407555E+0000
 -2.940722E+0000  4.796562E-0002
  4.209375E-0001 -3.907825E+0000
  9.018957E-0001 -5.169538E+0000
  2.113006E+0000 -2.693216E+0000
 -2.338950E+0000 -8.460736E-0001
  3.115527E-0001  2.624958E+0000
  2.194570E+0000  2.369716E+0000
 -1.138991E+0000  2.673991E+0000
 -1.929221E+0000  1.377895E+0000
  7.197048E-0001 -1.686794E+0000
 -6.702487E-0001  1.116209E+0000
  4.508060E-0001  1.986165E-0001
 -3.819654E+0000  3.179149E+0000
 -3.345111E+0000 -8.446884E-0001
  1.515480E+0000 -1.212378E+0000
  1.189936E+0000 -1.663101E+0000
  3.885352E+0000  2.142588E+0000
 -4.509619E+0000  1.620776E+0000
 -1.327084E+0000 -5.863212E-0001
  2.249189E+0000  1.658753E+0000
  1.682481E+0000  3.729008E+0000
  4.822343E-0001 -1.494294E+0000
 -1.458539E+0000  1.473620E+0000
 -1.471574E+0000  4.149576E+0000
 -4.831761E+0000 -3.251337E+0000
  1.394313E+0000 -1.084095E+0000
  1.635431E+0000 -2.013717E+0000
 -1.098155E+0000  2.623049E+0000
 -2.006469E+0000 -9.303298E-0001
 -1.419455E+0000  7.909964E-0001
 -5.497045E-0001 -7.578150E+0000
  2.315271E+0000 -4.210059E+0000
  1.843569E+0000 -8.329771E-0001
  1.996825E+0000  7.287454E+0000
 -4.653860E+0000  3.860168E+0000
 -2.809522E-0001 -1.765806E+0000
 -2.640281E+0000 -3.704862E+0000
  6.056014E-0001 -4.856221E+0000
  1.346573E+0000  3.005234E-0001
 -5.919683E-0001  6.457018E+0000
 -2.973575E+0000  1.554308E+0000
 -9.389623E-0001 -4.380794E-0001
  2.886361E+0000 -2.244956E+0000
  3.965964E+0000  1.308900E+0000
 -2.706809E+0000  2.594708E+0000
 -4.046133E+0000 -1.433812E-0001
 -5.727481E+0000 -3.354628E+0000
  9.593321E-0002 -5.052213E+0000
  6.171811E+0000 -3.184518E+0000
  3.685299E+0000  5.578483E+0000
 -1.820508E+0000  4.576099E+0000
 -3.419786E+0000 -3.106828E-0001
 -1.749280E+0000 -7.134294E-0001
 -1.444461E+0000 -3.536104E+0000
  7.425630E-0001 -1.970512E+0000
  5.600640E-0001  1.266189E-0001
 -9.489423E-0001  2.858328E+0000
 -3.158638E-0001  2.213323E+0000
  1.746255E-0001 -3.445826E-0001
  2.182172E+0000 -3.836431E-0001
 -1.850863E+0000  2.808454E-0001
 -3.692599E-0001 -1.836464E+0000
 -3.273465E+0000  1.435245E-0001
 -2.694953E+0000 -2.309432E+0000
  1.298599E+0000 -4.781253E+0000
  2.148289E+0000 -4.544837E+0000
  3.968131E+0000 -2.007385E+0000
  1.770467E+0000  1.846825E+0000
 -1.393028E+0000  4.101636E+0000
 -5.101660E+0000 -3.949222E-0001
  1.163467E+0000 -9.994449E-0001
  2.913517E+0000 -2.298677E+0000
  3.950611E-0001  2.081061E+0000
 -5.740747E-0001  6.843838E+0000
  3.490452E-0001  2.850032E+0000
 -4.309161E-0001  1.686768E+0000
 -9.913927E-0001  1.749347E+0000
 -1.902505E+0000 -1.461043E+0000
  2.350385E+0000  1.104394E+0000
  2.675617E+0000  3.838429E+0000
 -3.344179E+0000  5.362918E-0001
 -9.516387E-0001 -4.101540E+0000
  2.329763E+0000 -1.857508E+0000
  2.895325E+0000 -2.296030E+0000
 -3.701927E+0000  4.246394E+0000
 -4.220440E+0000  1.409563E+0000
 -2.173398E+0000 -1.526541E+0000
  1.756939E+0000 -5.140533E+0000
  3.884240E+0000 -2.809281E+0000
  4.051051E+0000  1.315231E+0000
 -5.328764E+0000  4.767611E+0000
 -2.618718E+0000 -3.043830E+0000
 -1.899749E-0001 -2.702858E-0001
  1.260340E+0000 -1.013695E+0000
  4.295851E+0000  3.145158E+0000
 -3.375065E-0001  3.607207E+0000
 -2.022533E+0000  3.896235E+0000
 -3.038631E+0000 -7.386601E-0001
 -4.313652E-0001 -2.995061E+0000
  3.316955E+0000 -2.302042E+0000
  1.199063E+0000 -3.664495E+0000
  1.552908E+0000  4.018717E+0000
 -5.353034E+0000  4.024999E+0000
 -2.628695E+0000 -2.763890E+0000
  4.059748E+0000 -7.684787E+0000
  5.399994E+0000 -3.836639E+0000
  1.549498E+0000  5.187416E-0001
 -5.188489E-0001  2.961413E+0000
 -5.071234E-0001 -7.205408E-0002
 -7.077424E-0001 -2.212620E-0001
  2.482594E+0000 -3.263293E+0000
 -1.779122E+0000  2.906013E-0001
  1.413604E+0000  2.197714E+0000
  1.198440E+0000  1.674604E+0000
  3.865065E+0000  1.475171E-0001
  3.082987E+0000  2.222489E+0000
 -3.727885E-0001  5.235918E+0000
 -3.252387E+0000  2.997280E+0000
 -3.365129E+0000 -3.940576E-0001
  2.117330E+0000 -3.287817E+0000
  2.164665E+0000  1.348661E-0001
  6.867900E-0001  2.029562E+0000
 -1.693006E+0000  9.361658E-0001
 -2.021226E+0000  8.026286E-0001
  1.726253E+0000 -1.413079E+0000
  1.340856E+0000 -2.726506E-0001
 -6.365725E-0001  9.161919E-0001
 -3.435244E+0000 -1.354078E+0000
  9.681027E-0002 -5.096020E+0000
  3.613273E+0000 -8.136134E-0001
  2.780850E+0000 -2.078993E+0000
 -3.152391E+0000  3.951369E+0000
 -4.347205E+0000 -5.376657E-0001
 -3.842065E+0000 -6.461740E+0000
  1.730698E+0000 -2.463204E+0000
  1.545586E+0000  6.621801E-0001
 -2.053965E+0000 -2.430456E-0001
 -1.510704E+0000  4.313066E-0001
 -3.864822E+0000  5.967868E-0001
  5.332138E-0002 -5.014414E+0000
  2.295608E+0000 -3.206238E+0000
  3.759720E+0000 -2.183741E+0000
 -4.731015E-0001  5.680531E+0000
 -5.577320E+0000  2.871882E+0000
 -2.684953E+0000 -3.699684E+0000
  4.241107E-0001 -4.041055E+0000
  7.099683E+0000 -2.499650E+0000
  3.229320E+0000  3.369467E+0000
 -1.324980E-0001  5.879005E+0000
 -4.180533E+0000  1.551144E+0000
 -2.783044E+0000  1.226592E+0000
 -7.994712E-0001 -5.022735E+0000
  1.001257E+0000 -4.652313E+0000
  3.222660E+0000 -3.766469E+0000
  3.952229E+0000 -3.231464E-0001
 -4.858169E+0000  4.379143E+0000
 -5.105899E+0000  5.645322E-0001
 -2.244819E+0000 -2.936009E+0000
  3.276937E+0000 -6.982188E+0000
 -5.594801E-0001 -4.080407E+0000
 -3.159382E-0001 -1.210324E+0000
 -4.596997E-0001 -3.529459E+0000
 -1.544362E+0000  5.390500E-0001
 -3.457692E-0001 -2.382368E+0000
  3.179875E+0000 -3.808493E+0000
 -1.839185E+0000  9.906952E-0001
  6.039887E-0002  3.797835E+0000
 -1.108787E+0000  2.391173E+0000
 -2.942639E+0000  2.002333E-0001
 -3.165878E+0000 -1.120806E+0000
  1.630788E+0000 -5.328357E+0000
  4.720115E+0000 -2.500371E+0000
  1.994806E+0000  5.114049E+0000
 -4.804275E+0000  1.592233E+0000
 -4.884062E+0000 -2.852484E+0000
  1.269216E+0000 -5.435373E+0000
  2.662293E+0000 -3.101336E+0000
  2.846933E+0000  2.001847E+0000
 -2.407142E+0000  4.618615E+0000
 -1.647726E+0000  9.603891E-0001
  1.626032E+0000 -1.683562E+0000
  1.874286E+0000 -3.196918E+0000
  4.688019E+0000 -3.833104E+0000
  2.864768E-0001  5.139195E+0000
 -2.638167E-0001 -1.621183E+0000
 -2.440348E+0000  1.262778E+0000
 -6.472186E-0001 -1.937116E+0000
  1.413827E+0000  2.910085E+0000
 -6.953067E-0001  1.173683E+0000
 -8.135275E-0001  6.232145E-0001
 -6.798262E-0001 -4.050111E+0000
 -7.171108E-0002  6.280191E-0002
  3.251749E+0000  1.832134E+0000
  8.024273E-0001  3.822514E+0000
 -2.007089E+0000  3.718532E+0000
 -8.893960E+0000  1.897936E+0000
 -9.676279E-0001 -3.632590E+0000
  2.709064E+0000 -3.432432E+0000
  4.936223E+0000  2.704834E+0000
  5.798901E-0001  8.514031E+0000
 -3.106013E+0000  5.554308E+0000
 -5.666458E+0000  2.991567E+0000
 -7.459285E-0001 -5.215225E+0000
  3.769766E+0000 -2.620364E+0000
  1.009366E+0000  2.162240E+0000
 -2.724747E+0000  6.953097E-0001
 -5.236493E+0000 -5.579699E+0000
  2.806826E+0000 -5.863884E+0000
  5.560232E+0000 -1.322566E+0000
  4.001490E+0000  2.864870E+0000
 -3.257495E+0000  1.020198E+0001
 -5.994699E+0000 -2.757692E+0000
 -4.015528E+0000 -2.519150E+0000
  3.053618E+0000 -8.089944E+0000
  3.874202E+0000 -2.815471E+0000
  2.260260E+0000 -2.664625E+0000
 -3.180412E+0000  2.835417E+0000
 -5.485857E+0000  2.598780E+0000
 -3.168216E+0000 -2.412323E+0000
  2.009116E+0000 -1.277893E+0000
  4.947653E+0000 -1.690605E+0000
  3.169995E+0000  2.314645E+0000
 -1.695723E+0000  4.432762E+0000
 -3.633087E+0000  1.149549E+0000
 -1.932155E+0000 -1.860734E+0000
  1.912685E+0000 -3.923557E+0000
  1.986612E+0000  9.060462E-0001
  9.600750E-0001 -1.368445E+0000
  2.281957E+0000  4.096010E+0000
 -2.050354E+0000  2.725846E+0000
 -4.205351E+0000  2.482987E+0000
  1.776236E+0000 -5.326877E-0001
 -1.441503E+0000 -3.407708E+0000
  1.492269E+0000 -1.019666E+0000
  4.275228E+0000 -3.260068E-0001
  2.026349E-0001  2.105818E+0000
 -3.776966E+0000 -9.536701E-0001
 -6.720067E+0000 -1.291213E+0000
 -9.489214E-0001 -4.113433E+0000
  5.786079E+0000 -2.421318E+0000
  8.286751E+0000  2.492310E+0000
 -9.447224E-0001  7.258092E+0000
 -6.139287E+0000  8.766315E+0000
 -2.526069E+0000  8.926341E-0001
  7.470041E-0001 -4.292548E+0000
  5.338854E+0000 -1.787548E+0000
  3.285729E+0000  5.133089E+0000
 -2.225315E+0000  4.718196E+0000
 -5.470466E+0000  5.620156E+0000
 -3.876110E+0000 -2.591052E+0000
 -8.672682E-0001 -3.859824E+0000
  5.909113E+0000 -3.219078E+0000
  5.024014E+0000 -5.197789E-0001
  1.867054E+0000  4.154007E+0000
 -5.303120E+0000  2.396686E+0000
 -2.289149E+0000  7.777341E-0001
  7.188873E-0001 -5.525298E+0000
  5.599941E+0000 -1.205201E+0000
  4.218796E+0000  9.506917E-0002
  2.266157E-0001  5.596825E+0000
 -2.963151E+0000  3.655606E+0000
 -1.256757E+0000  2.108639E-0001
  3.724699E+0000 -1.200341E+0000
  9.005339E-0001 -3.793642E+0000
 -1.150461E-0001  2.497225E+0000
 -4.390974E+0000  1.160413E+0000
 -3.188436E+0000 -2.227496E+0000
  5.639421E-0001 -1.105818E+0000
  2.262892E+0000 -1.889691E-0001
  3.338960E+0000 -1.609181E+0000
 -1.553599E+0000  1.462124E+0000
 -2.607989E+0000  2.366186E+0000
 -2.501095E+0000 -1.751010E+0000
 -2.451082E+0000 -4.621742E+0000
  2.504589E+0000 -3.966201E-0001
  1.270564E+0000 -1.229092E+0000
 -9.708152E-0001  3.336511E+0000
 -1.574569E+0000 -3.053073E-0001
  1.239736E-0001 -6.022109E+0000
  4.244782E+0000 -7.532344E-0001
 -2.208448E+0000  1.916286E-0001
 -2.206893E+0000  3.703825E-0001
  2.777337E+0000 -2.934815E+0000
 -1.242911E+0000 -6.426896E-0001
 -8.944409E-0001  6.168475E-0001
  1.550172E+0000  6.048697E-0001
  1.227691E+0000 -3.074855E+0000
 -1.356840E+0000  1.043763E-0001
  1.450338E+0000 -1.428891E+0000
  1.424480E+0000 -2.606870E+0000
  2.922487E+0000  1.083411E+0000
  1.717743E+0000  2.833835E+0000
  1.717550E+0000  1.553045E+0000
  8.131776E-0001 -1.653603E+0000
 -1.991436E+0000  2.489620E+0000
  1.399209E+0000 -3.626267E+0000
  4.991617E-0001 -3.508809E+0000
  1.977329E+0000  2.770832E-0001
 -1.758859E-0001  4.355533E+0000
 -4.032460E+0000  7.406520E-0001
  1.454864E+0000 -1.614558E+0000
  3.753774E+0000 -4.083203E+0000
  4.949911E+0000 -5.197930E+0000
  3.572510E+0000  1.386427E+0000
 -8.514803E-0001  2.629210E+0000
 -1.894289E+0000  9.575084E-0001
 -3.512521E+0000  1.397130E-0001
  2.978148E+0000 -1.120497E+0000
  1.309222E+0000 -9.964698E-0001
  1.937426E+0000 -2.091816E-0001
  2.818618E+0000 -3.506198E-0001
 -1.055553E+0000  2.390980E+0000
  1.513097E+0000  2.368794E+0000
 -1.951249E+0000  4.046054E+0000
  8.198338E-0001  1.961511E+0000
 -1.643067E+0000  2.313196E+0000
  7.321173E-0002 -3.818010E+0000
 -8.359959E-0001  4.602302E+0000
 -1.793371E+0000 -1.591626E+0000
 -9.846602E-0001 -1.007473E+0000
 -1.675692E+0000 -1.919210E+0000
 -5.249876E-0001 -5.429636E-0001
 -3.925898E+0000 -8.830254E-0001
  2.523752E+0000  3.169114E-0001
  7.188912E-0001  1.121454E+0000
 -1.616232E+0000 -1.431185E+0000
 -3.971958E+0000 -2.856698E+0000
  1.882727E-0002 -4.044162E+0000
  9.656392E-0001 -1.883474E+0000
  2.534093E+0000 -1.565784E+0000
 -4.024214E-0001 -5.444114E-0001
 -5.159351E-0001  1.299071E+0000
 -2.299199E+0000 -1.146002E+0000
 -2.564229E+0000 -3.733108E+0000
 -3.181737E+0000  3.087042E+0000
  9.646852E-0001 -3.688149E+0000
 -3.137035E-0001  3.324249E+0000
 -6.411833E-0001  3.148172E+0000
 -3.792680E-0001  5.778633E+0000
 -1.154877E+0000  1.156721E+0000
  3.073130E+0000 -5.512141E-0001
  4.411287E+0000  5.504436E+0000
  1.189505E+0000  7.643485E+0000
 -2.816515E+0000  4.992563E+0000
 -4.268913E-0001  2.123816E+0000
  3.208919E-0002  2.866640E+0000
  1.919159E+0000  3.586602E-0001
 -1.128490E+0000  9.833624E-0001
 -2.538129E+0000 -2.543634E+0000
  1.634568E+0000 -6.138183E-0003
  2.040938E+0000 -2.402018E+0000
  4.472628E+0000  2.400040E-0001
  3.020341E+0000  5.355052E+0000
  5.866941E-0001  5.313966E+0000
 -2.305443E+0000  2.964523E+0000
  1.244546E+0000  5.161335E+0000
  8.559814E-0001 -1.874597E+0000
 -1.570734E-0001 -2.632667E+0000
  3.192970E-0001  4.040316E-0001
  1.927151E-0001 -4.745371E+0000
  1.617067E+0000  1.887514E-0002
 -4.415523E-0001  2.503691E+0000
 -1.753899E+0000  5.411820E+0000
 -1.396040E+0000  2.622834E+0000
 -2.153791E+0000  4.770866E-0001
  4.164458E+0000 -1.098353E+0000
  1.340783E+0000  1.398347E-0001
 -1.850574E+0000  3.532676E+0000
 -1.980598E+0000  6.188440E-0001
 -2.904192E-0002 -2.628633E+0000
  4.958057E+0000  6.643800E-0001
  2.344663E+0000 -2.161425E-0001
  3.622061E-0001  5.064071E+0000
 -1.553991E+0000  2.438253E+0000
  1.688041E-0001 -1.905602E+0000
 -2.260127E+0000 -1.210531E+0000
  3.941012E-0001 -2.218345E+0000
  4.322922E+0000  2.532325E+0000
 -5.410038E-0001 -2.146721E+0000
 -1.195949E+0000 -1.231389E+0000
  3.220795E+0000  1.543950E+0000
  1.107813E+0000 -3.545102E+0000
 -3.362356E+0000 -1.099062E+0000
  2.430151E-0001  1.341445E+0000
  7.086709E-0001  3.240972E+0000
 -2.661404E+0000 -2.413565E-0001
 -2.563738E+0000 -1.008428E+0000
 -1.242299E+0000 -1.380837E+0000
  2.120403E+0000  2.636794E-0003
 -1.505051E+0000  5.364261E+0000
 -1.260757E+0000  6.510964E-0001
 -5.154176E+0000  1.624424E+0000
 -4.382402E-0001 -6.737221E-0001
  3.351335E+0000 -3.490144E+0000
  3.506553E+0000 -7.084315E-0001
  3.332985E+0000  3.158119E+0000
 -2.942311E+0000  3.114858E+0000
 -2.032885E+0000 -3.792941E-0001
 -8.288059E-0001 -1.999621E+0000
 -2.660984E-0001 -3.149095E+0000
  6.141283E-0001  1.047485E-0001
 -1.698081E+0000 -8.893581E-0001
 -1.685469E+0000  8.158464E-0001
 -1.310296E+0000 -2.336571E+0000
  1.630826E+0000 -1.019877E+0000
 -1.271724E-0001 -1.367054E+0000
  4.215723E-0001  4.807877E+0000
 -1.345208E+0000 -2.019272E+0000
 -3.078142E+0000 -4.733174E+0000
 -6.674103E-0001 -5.970659E+0000
  1.912239E+0000 -8.515932E-0001
  4.452357E-0001  5.415907E+0000
  8.515402E-0001  7.043949E+0000
 -1.732481E+0000  2.578515E+0000
  1.831057E+0000 -3.620739E+0000
  3.774103E+0000  1.142749E+0000
  2.879904E+0000  1.016282E+0000
  1.294540E+0000  4.285768E+0000
 -1.298389E+0000  1.025223E+0000
 -3.376431E+0000  3.775765E+0000
  2.135337E+0000 -6.367676E+0000
 -6.332845E-0001 -2.788768E+0000
  1.653270E+0000 -1.449191E+0000
  1.954842E+0000 -3.891125E+0000
 -1.316931E+0000  7.103039E-0001
 -2.163686E+0000 -6.903433E-0001
  1.397195E-0001 -3.024404E+0000
  2.046474E+0000 -3.353858E+0000
  1.626074E+0000  5.678388E-0001
 -9.179602E-0001  6.449781E-0002
 -1.772955E+0000 -8.196880E-0001
  2.723131E+0000  3.053687E+0000
  2.502720E+0000 -1.639507E-0001
 -1.456945E+0000  2.635728E+0000
 -8.132667E-0001 -2.819597E+0000
  2.508210E+0000 -3.193421E+0000
 -7.376150E-0001  4.997400E-0001
  2.557266E+0000  4.274671E-0002
  1.082187E+0000  2.435852E+0000
 -1.129021E+0000  1.943686E+0000
 -1.565793E+0000  3.662051E-0001
 -2.091072E+0000 -1.996285E+0000
 -1.489250E+0000 -8.178744E-0001
 -3.999717E+0000 -5.289438E+0000
  3.049833E+0000 -1.640296E+0000
  5.716682E+0000  6.607271E-0001
 -2.919745E+0000  4.957094E+0000
 -5.678955E+0000  1.070886E+0000
 -5.511444E+0000 -2.368058E+0000
  1.658038E+0000 -5.467928E+0000
  6.752556E+0000 -5.119910E+0000
  1.783279E+0000  3.835469E+0000
 -4.009526E+0000  6.465820E+0000
 -5.055922E+0000  1.983287E+0000
 -4.631494E-0002 -2.188181E+0000
  4.351695E+0000 -4.416379E+0000
  3.506264E+0000  5.512778E+0000
  1.569451E+0000  3.752046E+0000
 -3.245941E+0000  2.907900E+0000
 -2.889352E+0000  1.840966E+0000
  6.638725E-0001 -2.143093E+0000
  3.679677E+0000 -5.037105E-0001
  6.045164E-0001  1.116296E+0000
 -4.430826E+0000  2.054348E+0000
 -2.418517E+0000 -2.336292E+0000
  2.668414E+0000 -3.767217E+0000
  5.893004E-0001 -1.582737E-0001
  1.236252E+0000  1.613808E+0000
 -1.534529E+0000  3.839911E+0000
 -3.015613E+0000  4.824239E+0000
 -2.598853E-0001 -1.001858E+0001
  5.134596E+0000 -4.619104E-0001
 -1.289849E+0000  1.823723E+0000
 -1.894955E+0000  5.684810E+0000
 -5.410270E+0000 -6.073936E-0001
 -1.392588E+0000 -5.340604E+0000
  3.486748E+0000 -1.558760E+0000
  4.926321E+0000  4.538744E-0001
 -5.589086E-0001  4.117254E+0000
 -1.825354E+0000  2.782200E+0000
  3.281979E+0000  7.650123E-0001
  3.736207E+0000  9.242957E-0001
 -2.480830E-0001  4.459328E+0000
 -4.841149E+0000  2.408183E+0000
 -2.151244E+0000 -2.486912E+0000
 -1.147393E+0000 -5.343258E+0000
  1.834486E+0000  9.849761E-0001
  8.597752E-0001 -1.125781E+0000
  4.568473E-0002  2.575959E+0000
 -3.456985E+0000  3.986293E+0000
 -5.262726E+0000  2.355063E+0000
  4.319369E+0000 -8.299555E-0001
  2.800210E+0000 -1.700267E+0000
 -1.386154E+0000  1.968939E+0000
 -3.637052E+0000  4.758748E+0000
 -5.557656E+0000  5.562916E-0001
  5.320148E-0001 -3.435255E+0000
  4.857593E+0000 -3.543006E+0000
  3.817053E+0000 -3.010906E+0000
  2.129860E+0000  3.764960E+0000
 -2.065736E+0000  4.267122E+0000
  4.822475E-0001  2.444832E+0000
 -1.365192E+0000 -5.569890E+0000
  9.382648E-0001 -8.208611E+0000
  4.663731E+0000 -3.562006E+0000
 -1.782526E+0000  6.589771E+0000
 -3.976529E+0000  5.720487E+0000
 -6.219213E+0000 -8.440271E-0001
 -1.838007E+0000 -1.059837E+0000
  1.170198E+0000 -1.113151E+0000
  3.447024E+0000  4.506326E-0001
 -2.283069E+0000  1.962928E+0000
 -4.432303E+0000  6.316345E+0000
 -4.171343E+0000  2.097107E+0000
 -1.740887E+0000 -1.411118E+0000
  3.209878E+0000 -4.919253E+0000
  1.588193E+0000  2.060252E+0000
  1.614221E+0000  2.480895E+0000
 -1.602276E+0000  8.137104E-0001
 -1.014624E+0000 -1.913016E+0000
 -4.906106E-0001 -6.060556E+0000
  3.638863E+0000 -8.416617E+0000
  6.309105E+0000 -5.028645E+0000
  4.994055E+0000  3.113043E+0000
  8.238042E-0001  6.506070E+0000
 -5.244796E+0000  1.762079E+0000
 -3.795217E+0000 -2.922145E+0000
  2.041743E+0000 -3.228860E+0000
  3.932409E+0000 -5.685013E+0000
  3.736853E+0000  4.906432E+0000
 -4.164650E+0000  7.752766E+0000
 -3.689321E+0000  2.205872E+0000
  1.768866E+0000 -3.585107E+0000
  6.350868E+0000 -2.007812E+0000
  6.316561E+0000  7.359817E-0001
  7.184730E-0001  6.827422E+0000
 -2.205923E+0000  4.271873E+0000
 -3.200287E+0000 -2.799545E+0000
  5.715653E-0001 -7.961284E+0000
  5.160364E+0000 -1.197274E+0000
  4.704066E+0000  1.897187E+0000
 -5.361360E-0001  3.516698E+0000
 -2.884013E+0000  3.491048E+0000
 -3.193521E+0000 -1.740223E+0000
 -7.655129E-0001 -4.910630E-0001
 -2.240871E-0001 -3.496900E+0000
  6.597364E-0001 -4.569878E-0001
  1.669708E+0000  1.797765E+0000
  1.552421E+0000  1.968020E+0000
  4.674140E-0001  3.796995E+0000
 -2.648423E+0000  2.176095E+0000
  1.964807E+0000  1.972540E+0000
  1.606503E+0000  1.534257E+0000
 -9.343147E-0001  3.632160E+0000
 -2.394600E+0000  5.600681E+0000
 -4.739537E+0000 -7.160667E-0001
  4.290196E+0000 -1.211977E+0000
  3.552167E+0000 -4.267199E+0000
 -7.413502E-0001  3.396062E+0000
 -2.096872E+0000  3.999246E+0000
 -3.493403E+0000  3.359369E+0000
  1.292839E+0000 -2.268615E+0000
 -1.230749E+0000  1.168445E+0000
 -7.185483E-0001  8.690129E-0001
  1.091957E+0000  1.202528E+0000
  3.440442E+0000  1.398693E+0000
 -3.058724E-0001 -1.474354E+0000
  3.824545E+0000 -1.931354E+0000
  7.410785E-0001  5.968231E+0000
 -2.850855E+0000 -2.803053E+0000
 -3.209905E+0000 -3.450821E-0001
  4.389032E+0000 -2.718648E+0000
  1.324276E+0000 -4.005617E+0000
 -2.722273E+0000  1.332626E+0000
 -3.629422E+0000  3.372038E+0000
 -6.003690E-0001 -2.341949E+0000
 -2.087043E+0000 -3.178403E+0000
  3.114205E+0000 -9.380109E-0001
  1.645923E-0001 -6.332783E-0001
 -2.581321E+0000  1.986619E+0000
  2.977356E-0001 -2.260878E+0000
  2.173005E+0000  9.688650E-0001
  1.252385E+0000  2.406255E+0000
 -3.138346E+0000  2.900163E+0000
  3.877961E-0001 -4.535994E+0000
  2.513655E+0000 -4.011611E+0000
  5.379004E+0000  3.107929E+0000
  1.555640E+0000  6.715555E+0000
 -2.487786E+0000  8.595853E-0001
 -3.140353E+0000  2.030908E+0000
 -1.813409E-0001 -3.411299E+0000
  2.950337E+0000 -3.419739E+0000
  3.187680E+0000 -2.566214E+0000
  1.410268E+0000  2.830316E+0000
 -4.674342E+0000  1.220951E+0000
  1.182919E+0000 -4.988527E+0000
  4.908090E+0000 -3.228448E+0000
  4.281218E+0000 -9.213692E-0001
  2.701574E+0000  6.536503E+0000
 -2.932132E+0000  8.012064E+0000
 -7.467733E+0000 -1.325309E+0000
  5.964485E-0001 -3.476826E+0000
  4.617322E+0000 -2.300334E+0000
  1.238837E+0000  1.057010E+0000
 -2.053037E+0000  4.557763E-0001
  2.235588E+0000 -3.351050E-0001
 -2.147801E+0000  9.106442E-0001
 -1.481362E+0000  1.116547E+0000
 -1.104523E+0000 -1.349458E+0000
  1.198302E+0000  2.632149E+0000
  4.004830E+0000 -4.034589E+0000
  3.854330E+0000 -1.168316E+0000
  1.127059E+0000 -4.841002E-0001
 -6.085620E+0000  1.580204E+0000
  1.418240E+0000 -4.235701E+0000
  2.872513E+0000 -8.143247E-0001
  7.001283E+0000  2.924438E+0000
  1.543599E+0000  7.377948E+0000
 -4.243129E+0000  5.162615E+0000
 -4.451390E+0000 -2.243905E+0000
  2.277266E+0000 -5.607398E+0000
  4.294405E+0000 -8.076197E+0000
  2.125520E+0000  1.044311E+0000
 -1.712228E+0000  3.410353E+0000
 -6.455372E+0000  2.261639E-0001
 -8.140990E-0001 -8.243939E-0001
  4.763539E+0000 -5.366086E+0000
  4.775391E+0000 -1.315896E+0000
 -2.048263E+0000  5.900286E+0000
 -3.726059E+0000  6.228382E+0000
 -2.877480E+0000 -2.311944E+0000
  2.705483E+0000 -2.934029E+0000
  1.453220E+0000 -1.718293E+0000
 -4.833718E-0001  6.210996E+0000
 -1.099755E-0002  1.269399E-0001
 -2.515313E+0000 -1.704746E+0000
 -1.591663E+0000 -5.497118E+0000
 -3.150675E-0001 -3.169759E+0000
  5.346082E-0001  2.218906E+0000
 -1.587503E+0000  3.156223E+0000
 -6.480034E+0000  4.651766E+0000
  1.007997E+0000 -8.261075E+0000
  5.339991E+0000 -4.229353E+0000
  3.709840E+0000  3.198156E+0000
 -2.149039E-0001  7.436753E+0000
 -4.938900E-0001  4.244245E+0000
 -5.751896E+0000  4.374036E+0000
  1.589802E-0001 -1.448052E+0000
  1.112983E+0000  1.332913E+0000
  3.179772E+0000  2.640739E+0000
 -1.532583E+0000  7.155319E-0001
 -2.798932E+0000  2.765791E+0000
 -1.481741E+0000 -1.706096E+0000
  3.045434E+0000 -2.465553E+0000
 -2.002456E-0001 -8.724442E-0001
  1.936095E+0000  3.410276E+0000
 -1.119327E+0000  2.434246E+0000
 -2.671113E+0000 -2.952753E+0000
 -6.187371E-0001 -4.969747E-0001
  1.807768E+0000 -3.797459E+0000
  3.219095E+0000 -2.888788E+0000
  3.173178E+0000  1.614986E+0000
 -8.657588E-0001  2.648230E+0000
 -3.961727E+0000 -5.688434E-0002
 -1.988797E+0000  7.542515E-0001
  2.639598E+0000 -3.452270E+0000
  4.861409E+0000 -7.488372E-0001
 -1.556794E+0000  1.989774E+0000
 -2.559965E+0000  4.523441E-0001
 -7.473077E-0001 -2.994157E+0000
  1.367699E+0000 -3.664771E+0000
  1.765104E+0000 -2.391227E+0000
  2.911866E+0000  2.452963E+0000
 -1.423121E+0000  5.983698E+0000
 -1.045117E+0000  2.500835E+0000
 -2.429381E+0000 -1.100576E+0000
  4.189379E+0000 -4.833880E-0001
  2.542844E+0000 -2.626358E+0000
 -7.577123E-0001  8.673924E-0001
 -3.724346E+0000 -2.137070E+0000
 -1.832816E+0000  5.147452E-0001
  5.780679E-0001 -1.358327E+0000
  2.917725E+0000  7.212401E-0002
  3.337098E+0000  4.430678E+0000
 -4.067352E+0000  5.713005E+0000
 -3.342669E+0000  1.671437E+0000
  2.517410E+0000 -2.099223E+0000
  1.341605E+0000 -3.377102E+0000
  8.188857E-0001  1.796740E+0000
 -3.865715E+0000  2.740147E+0000
 -1.835236E+0000  2.065868E+0000
 -2.111631E+0000 -9.257075E-0001
  5.964008E-0001 -1.333580E+0000
  3.306968E+0000 -2.185175E+0000
 -4.739427E-0001 -7.795536E-0001
 -2.596514E+0000  1.091117E-0001
 -2.444729E+0000 -1.990720E+0000
  5.522555E-0001 -2.189076E+0000
 -1.440731E+0000  2.381548E+0000
 -1.702048E+0000  1.901551E+0000
  2.172372E-0001 -1.245860E+0000
  1.620072E+0000  1.226054E+0000
 -1.176833E+0000  2.156936E-0002
  3.448320E-0001  3.244766E+0000
  7.857627E-0001 -7.188244E-0002
 -4.627836E-0001 -1.809816E-0002
 -1.038141E+0000  2.975562E+0000
 -4.669122E-0001 -6.376093E+0000
  1.238238E+0000 -2.682868E+0000
  2.152283E+0000  1.143749E+0000
 -5.967444E-0001  5.660034E+0000
 -7.645645E+0000  5.044076E+0000
 -5.358768E+0000  4.744821E-0001
 -7.118143E-0001 -8.939894E+0000
  6.535641E+0000 -8.530006E+0000
  3.058135E+0000  3.988517E+0000
 -4.361117E-0001  9.894536E+0000
 -6.966312E+0000  3.627668E+0000
 -7.488457E-0001 -3.481375E+0000
  9.813554E-0001 -2.272692E+0000
  2.026079E+0000 -4.219042E+0000
 -3.901770E+0000 -5.344677E-0001
 -2.542067E+0000 -8.846574E-0001
  7.831373E-0001 -5.394291E+0000
  1.878497E+0000 -7.144749E+0000
  4.079958E+0000 -1.717239E+0000
 -4.147314E-0002  2.319577E+0000
 -2.174648E+0000  5.307916E+0000
 -5.625197E+0000 -3.187539E-0001
  3.659364E-0001 -5.665720E+0000
  2.078519E+0000 -5.940016E+0000
  6.230267E-0003  1.046691E+0000
  6.254573E-0002 -3.167657E+0000
 -8.321990E-0002  4.209492E+0000
 -2.881717E+0000  3.249169E+0000
  8.335823E-0001  4.381235E-0001
 -2.864461E+0000 -3.132375E+0000
 -3.599016E-0001 -9.777199E-0001
 -1.088039E-0001 -2.699560E+0000
  2.735066E+0000 -2.360367E+0000
 -1.377253E+0000 -2.727907E+0000
  1.443842E+0000  9.403223E-0001
 -7.373909E-0001  2.272736E+0000
  1.615782E+0000  2.792653E+0000
 -5.051139E-0001 -5.263141E-0001
 -9.524559E-0001  1.329748E+0000
 -1.020377E+0000 -1.312101E+0000
  3.302161E-0001  1.234762E+0000
 -7.178661E-0001 -1.007148E+0000
  1.730175E+0000 -1.871798E+0000
  9.539092E-0001  2.028236E+0000
 -1.207676E+0000 -9.257777E-0001
  1.019558E+0000 -3.095473E+0000
  2.347771E+0000  3.791626E+0000
  1.286741E+0000  1.629944E+0000
 -1.763264E+0000  4.842756E+0000
 -2.327680E+0000  1.855682E+0000
 -4.292499E-0001 -7.537135E-0001
 -2.811173E+0000  1.106534E+0000
  1.859888E-0001 -3.221894E+0000
  3.681035E+0000  1.453042E+0000
  5.049895E+0000  3.044022E+0000
  8.360820E-0001  3.357588E+0000
 -6.856104E-0001  4.158042E+0000
 -4.726874E+0000  3.339310E-0001
 -1.658093E+0000 -9.833544E+0000
  5.442880E+0000 -7.707819E+0000
  6.665488E+0000 -1.500791E+0000
 -3.972524E+0000  4.820288E+0000
 -3.763665E+0000  3.252566E+0000
 -3.662053E+0000 -2.357253E+0000
  1.937419E+0000 -5.970496E+0000
  5.094154E+0000 -1.337483E+0000
 -1.208036E+0000  1.387578E+0000
 -2.534648E+0000  6.672125E+0000
 -1.515914E+0000  8.564275E-0001
  1.509765E+0000 -2.653421E+0000
  2.261323E+0000  8.650384E-0001
  6.961795E-0001 -1.442587E+0000
 -7.982265E-0001 -4.192992E-0001
 -3.030642E+0000 -9.386255E-0001
 -5.529367E-0001 -4.370337E+0000
  1.861183E+0000 -2.188521E+0000
  2.272489E+0000 -5.424733E-0001
  1.272294E+0000  5.016249E+0000
 -4.963968E-0001  1.512060E+0000
 -8.147191E-0001 -4.243657E-0001
  2.362223E+0000 -8.689400E-0001
 -1.293372E+0000  3.777670E+0000
 -2.080978E+0000  5.089887E+0000
 -3.491093E+0000  2.206297E+0000
 -2.109406E+0000 -4.587657E+0000
  4.231032E-0001 -3.580939E+0000
 -1.726482E+0000 -4.079696E-0001
  1.153935E+0000 -1.814141E+0000
 -1.968812E+0000  2.097978E-0001
  1.296796E+0000 -1.827402E+0000
 -1.556034E+0000 -2.811782E+0000
  4.143321E-0001 -1.213599E+0000
  1.682372E+0000  9.985400E-0001
  1.748688E+0000 -2.521574E+0000
 -1.597542E-0001 -3.871432E-0001
 -1.429898E+0000 -3.288954E-0002
  7.935884E-0002  1.419144E+0000
  1.334219E+0000 -1.234898E+0000
  2.685588E+0000  9.520739E-0001
  4.472383E-0001  5.343843E+0000
 -3.874134E+0000  1.823821E+0000
 -1.757902E+0000  1.254588E+0000
 -3.565269E+0000 -1.003357E+0000
 -2.118505E+0000 -5.257952E+0000
 -8.864268E-0001 -3.195182E+0000
  4.078253E+0000  3.085944E-0001
  1.242689E+0000 -1.441149E+0000
 -2.368218E+0000  1.282987E+0000
 -3.974548E+0000 -2.036050E-0001
 -3.121054E+0000 -7.893421E+0000
  3.201840E+0000 -5.471282E+0000
  6.752325E-0001 -1.130802E+0000
 -1.688088E+0000  4.712762E+0000
  8.107009E-0001 -1.006370E-0001
  1.817610E-0001  9.078144E-0001
 -7.248239E-0001 -5.707492E+0000
 -5.004626E-0001 -2.977528E+0000
 -3.309096E+0000 -3.933517E-0001
 -8.523103E-0001  3.103263E+0000
 -2.082226E+0000 -1.074461E+0000
  2.450696E-0001  1.685803E+0000
  1.705993E+0000 -9.190331E-0002
  5.305826E+0000  2.427964E+0000
  6.108377E-0002  2.531645E+0000
 -5.097164E+0000  2.628089E+0000
 -3.624981E+0000 -1.672594E+0000
  2.911793E+0000 -3.682436E+0000
  2.090424E+0000 -4.606578E+0000
  4.530908E+0000  3.225856E+0000
  4.277323E+0000  6.265892E+0000
 -2.018361E+0000  7.058319E+0000
 -3.927525E+0000  3.474356E+0000
 -2.259145E+0000 -4.683116E-0001
 -6.168938E-0001 -3.985215E+0000
  4.668224E+0000  4.112554E-0001
  1.015619E+0000  1.248877E+0000
 -5.489399E+0000  1.565580E+0000
 -3.770770E+0000 -2.850305E+0000
  4.081108E-0001 -3.332040E+0000
  5.143110E+0000 -1.710035E+0000
  3.353826E+0000  5.200271E+0000
 -6.396119E+0000  8.690724E+0000
 -6.056189E+0000  1.632728E+0000
 -2.012237E+0000 -5.825014E+0000
  5.490017E+0000 -4.497633E+0000
  7.098858E+0000  1.642747E+0000
 -3.204385E+0000  1.194755E+0001
 -7.528884E+0000  3.283766E+0000
 -3.880401E+0000 -5.905094E+0000
  1.555007E+0000 -4.952954E+0000
  5.223667E+0000 -6.189511E-0001
  2.425421E+0000  1.010092E-0001
 -2.917215E+0000  3.716946E+0000
 -3.447675E+0000 -1.345636E+0000
 -2.182663E+0000 -2.276596E+0000
  8.658722E-0001 -6.934235E+0000
  3.126839E+0000  2.287601E-0001
  8.337045E-0001  1.897296E+0000
 -5.595224E-0001  3.592990E+0000
 -6.681018E-0002  6.414427E-0001
 -1.074554E+0000  5.861729E-0001
 -2.539011E+0000 -1.178368E+0000
 -7.469464E-0001  9.745347E-0002
  1.421780E+0000 -5.111149E+0000
 -8.339573E-0001 -2.872842E+0000
  3.541421E-0001  5.284481E-0001
 -9.742947E-0001 -1.221405E+0000
  4.174267E+0000  5.767883E-0001
  3.047544E+0000  3.124758E+0000
 -2.737295E+0000  4.190428E+0000
 -2.557467E+0000  6.398246E-0001
 -4.088996E+0000 -2.280313E+0000
 -2.793645E-0002 -5.346673E+0000
  9.460108E-0001 -2.101503E+0000
  2.299457E+0000  1.718489E+0000
 -8.812220E-0001  2.958693E+0000
 -1.842389E+0000  5.638580E+0000
 -3.805489E+0000  2.824031E+0000
  1.004090E+0000 -3.329635E+0000
  1.280361E+0000 -2.953906E+0000
  5.232142E+0000 -2.501067E+0000
 -4.348474E-0001  3.343133E+0000
 -1.043858E-0001  2.046377E+0000
 -1.641685E+0000 -3.260506E+0000
  4.069334E-0001  2.118602E+0000
 -2.463395E-0001  2.043125E+0000
  2.132645E+0000  2.273637E+0000
 -3.334692E+0000 -2.549125E+0000
 -8.876193E-0001 -1.273212E+0000
  2.253943E+0000 -3.929054E+0000
  4.154667E+0000  2.592513E+0000
 -1.787401E+0000  4.361397E+0000
 -4.601452E+0000  1.081375E+0000
 -1.658285E+0000 -3.931225E+0000
 -7.146144E-0001 -4.790561E+0000
  2.892683E+0000 -1.878808E-0001
  3.635221E+0000  1.998362E+0000
 -1.326221E+0000  3.320949E+0000
 -3.040580E+0000 -8.290733E-0001
 -2.181754E+0000 -4.113358E+0000
 -9.125122E-0001 -2.350175E+0000
  4.347031E+0000  1.362820E+0000
 -1.275644E+0000  7.553016E-0001
 -4.160267E+0000  1.980705E+0000
 -9.317450E-0001 -1.495888E+0000
 -2.100224E-0002 -2.627908E-0002
  2.140911E+0000 -1.958682E+0000
 -2.173943E+0000  1.486398E+0000
 -4.997163E+0000 -1.965397E+0000
 -7.671799E-0001 -1.829882E+0000
  1.008656E+0000 -2.793851E+0000
  3.251714E+0000  4.721061E-0001
  1.758810E+0000 -1.782918E-0001
 -2.678936E+0000 -1.398801E+0000
 -2.111783E+0000 -1.548831E+0000
  6.329008E-0001 -5.023787E+0000
  2.628431E+0000 -3.000179E+0000
  8.878147E-0003  7.735308E-0001
  1.258104E+0000  1.136272E+0000
 -2.840386E-0001  1.894060E+0000
 -2.145630E+0000  1.505338E+0000
 -1.161823E+0000 -3.097361E+0000
 -1.570788E-0001 -1.800924E+0000
  3.674594E+0000 -5.396619E+0000
 -1.173470E+0000 -3.400061E+0000
 -1.585093E-0001 -2.626481E+0000
  9.702348E-0001  7.473031E-0001
 -3.028619E+0000  4.927026E-0001
  1.255373E-0001 -2.437358E+0000
  9.418084E-0001  1.379918E+0000
  2.585803E-0001  3.519845E-0001
 -2.241899E+0000  1.253153E+0000
  1.283717E+0000 -8.930828E-0001
  3.539666E+0000 -1.247141E+0000
  4.288377E+0000  2.156366E+0000
 -8.683225E-0001  1.425915E+0000
 -4.088627E+0000  1.709392E+0000
 -2.223599E-0001 -4.283107E+0000
  1.157287E-0001 -4.238970E+0000
 -1.040400E+0000 -1.421393E+0000
  4.601279E-0001 -5.943334E-0001
  2.474402E+0000  3.017954E+0000
 -1.476598E+0000  6.282496E+0000
 -1.707529E+0000  3.837590E-0001
 -1.319616E+0000 -1.846728E+0000
  2.276816E+0000 -2.706419E+0000
  3.332923E+0000  9.290549E-0001
  6.622295E-0001  3.987903E+0000
 -3.338534E+0000  9.784934E-0001
 -3.526018E+0000 -1.803283E+0000
  1.408267E+0000 -2.700781E+0000
  9.923697E-0001 -4.347326E-0001
  1.835855E+0000  1.944483E+0000
  2.006100E+0000  4.428112E+0000
 -5.440939E-0001  5.381431E+0000
 -2.840985E+0000 -9.973049E-0001
  6.283900E-0001 -2.876245E+0000
  6.056292E+0000 -1.240183E+0000
  2.542475E+0000  2.595430E+0000
 -2.762430E+0000  4.414739E+0000
  1.663782E+0000  3.513693E+0000
 -6.899661E-0001  4.325450E+0000
 -9.700821E-0001  2.519189E+0000
  1.275447E+0000  1.430320E+0000
  1.781812E+0000  4.528346E+0000
 -2.451376E-0003  3.765133E+0000
 -1.737546E+0000  2.208122E+0000
 -1.654530E+0000 -7.071523E-0001
  5.368772E-0001 -4.671285E+0000
  3.819165E+0000 -3.897131E+0000
  1.880129E+0000  6.521103E+0000
  1.069249E+0000  4.984612E+0000
 -5.027309E+0000  1.656264E+0000
 -1.347418E+0000  1.001639E+0000
  1.989003E+0000  9.354069E-0001
  2.965955E+0000  1.121898E+0000
 -2.976875E-0001  9.598893E-0001
 -5.265449E+0000  6.394397E-0002
 -2.646002E+0000  9.045975E-0001
  6.815607E-0001 -3.980439E+0000
  1.072713E+0000 -2.229088E-0001
  2.615327E+0000  1.978606E+0000
  1.758846E+0000  2.625725E+0000
 -2.468611E-0001 -1.273692E+0000
 -1.098665E+0000  4.823460E-0001
 -9.841473E-0001  1.149229E+0000
 -2.169956E+0000  1.038573E+0000
 -8.543454E-0002  5.964978E-0001
  4.174670E+0000 -4.227027E+0000
  5.154981E+0000  1.335841E+0000
  1.158600E+0000  3.942043E+0000
 -3.190848E+0000  1.682074E+0000
 -5.696796E+0000 -2.986470E+0000
  9.681880E-0001 -5.507449E+0000
  8.137125E+0000 -6.840251E+0000
  4.898699E+0000  1.586152E+0000
 -3.390727E+0000  7.277273E+0000
 -8.064574E+0000  5.366707E-0001
 -3.828601E+0000 -8.330308E+0000
  4.132356E+0000 -6.065056E+0000
  5.805436E+0000 -4.149229E+0000
  1.566320E+0000  1.068994E+0001
 -5.940894E+0000  7.890820E+0000
 -3.410554E+0000 -3.041539E+0000
  2.216652E+0000 -5.518235E+0000
  3.961556E+0000 -2.928480E+0000
  1.823256E+0000  5.057639E+0000
 -2.863853E+0000  6.294058E+0000
 -4.557211E+0000  3.503260E+0000
 -2.496929E+0000 -6.093539E-0001
  2.922412E-0001 -1.624658E+0000
  2.561045E+0000  2.879673E+0000
  1.093591E+0000  5.035987E-0001
 -5.425370E+0000  1.875289E+0000
 -1.750127E+0000  2.644854E+0000
  7.944406E-0001 -1.996107E+0000
  1.285133E+0000 -6.712910E-0001
  3.963973E+0000  3.322327E+0000
 -1.987876E+0000  1.945827E+0000
 -2.022806E+0000 -3.815911E-0001
  1.613451E+0000  4.550993E+0000
  1.152281E+0000  2.763058E+0000
 -9.768202E-0001  4.038368E+0000
 -2.293280E+0000  2.113876E+0000
  1.771876E+0000 -5.057508E-0001
  2.569654E+0000 -2.833429E+0000
  4.729274E+0000  1.089520E+0000
 -5.226445E-0002  2.750035E+0000
 -4.246897E+0000  1.340704E+0000
 -1.251425E+0000  2.380769E+0000
  7.564396E-0001  2.148774E+0000
  1.139959E+0000  6.983774E-0001
 -1.914760E+0000 -1.137389E+0000
 -2.923438E+0000 -6.597711E-0001
 -6.798148E-0001 -4.748679E+0000
  4.154946E+0000 -2.196068E+0000
  4.006227E+0000 -4.049750E+0000
  5.698027E+0000  2.815503E+0000
  1.583354E-0002  3.297073E+0000
 -2.952205E+0000  2.637899E+0000
 -1.940475E+0000 -3.117938E+0000
  2.162666E+0000 -6.698723E+0000
  2.957003E+0000 -2.286752E+0000
 -1.238786E-0001  4.720585E+0000
 -2.963319E+0000  6.749013E+0000
 -2.607480E+0000 -1.009201E+0000
  4.526275E+0000 -5.091980E+0000
  3.924766E+0000  2.594174E+0000
  4.091041E+0000  6.307829E+0000
 -3.876714E+0000  4.116942E+0000
 -3.650665E+0000  1.553540E+0000
  1.871057E+0000 -3.714220E+0000
  8.777409E-0001 -7.700567E-0001
  3.807622E-0001  5.237561E+0000
 -2.406550E+0000  6.053562E+0000
 -1.441517E+0000  1.070434E+0000
  2.863147E-0001 -5.960070E+0000
  3.949915E+0000 -3.860602E+0000
  2.937927E+0000  2.191998E+0000
 -1.279486E+0000  5.033050E+0000
 -3.736191E+0000 -5.762949E-0001
  9.938335E-0001 -1.044765E+0001
  5.775332E+0000 -8.595397E+0000
  4.851483E+0000  2.822068E+0000
  8.709203E-0001  4.405592E+0000
 -8.039186E+0000  4.392618E+0000
 -3.727604E+0000 -9.354785E-0002
 -1.867010E-0002 -5.871394E+0000
  3.103914E+0000 -5.451169E-0001
  3.367585E+0000  8.621745E-0002
 -2.747136E+0000  8.164521E+0000
 -3.821800E+0000  2.702432E+0000
 -3.111778E+0000  7.290977E-0001
 -1.562924E+0000 -8.768302E+0000
  3.152276E+0000 -1.219186E+0000
  1.509680E-0001  2.065380E+0000
  4.937507E-0001  2.370617E+0000
  3.120235E-0002  3.768585E+0000
 -3.767643E+0000  8.032801E-0001
 -3.303456E-0001  2.389286E+0000
  3.448975E+0000  1.419562E+0000
  2.402719E+0000  1.513902E+0000
 -2.598508E+0000  1.447884E+0000
  9.858385E-0001  9.481008E-0001
  2.429555E+0000 -6.835094E-0001
 -3.409245E-0001  6.154333E+0000
 -3.207308E+0000  5.966374E+0000
 -2.958330E+0000  4.512733E+0000
 -2.637134E+0000 -1.927663E+0000
  5.735760E-0003  2.402720E-0001
 -1.243157E+0000  1.945769E+0000
 -6.320501E-0001  5.782032E+0000
 -3.183566E+0000  3.654047E+0000
 -8.137606E-0001  5.473484E+0000
 -3.055273E+0000  3.345335E-0001
  1.477349E+0000  1.205580E+0000
  5.954154E-0001  6.502243E-0002
  2.861772E+0000  2.697746E+0000
 -5.732755E-0001  4.299408E+0000
 -2.535336E+0000  4.845895E-0001
 -2.291418E+0000 -1.307042E+0000
 -5.389921E-0001 -1.053190E+0000
  9.650007E-0001 -2.910004E+0000
  6.332089E+0000 -1.529591E+0000
  2.715859E+0000  2.977560E+0000
 -4.481194E+0000  6.555518E+0000
 -4.207523E+0000  2.128496E+0000
 -2.095238E+0000 -1.763294E+0000
  1.371721E+0000 -1.445220E+0000
  1.214142E+0000 -1.439216E+0000
  7.164898E-0001  3.736691E+0000
 -1.783701E+0000  3.893503E+0000
 -3.129480E+0000 -5.166612E+0000
 -1.325604E+0000 -2.051922E+0000
 -2.168965E+0000 -6.212278E-0001
  1.082704E+0000  1.131821E+0000
 -9.442079E-0001  4.054107E+0000
 -7.738613E-0001  6.549627E+0000
 -1.919368E-0001  2.705842E+0000
 -2.924484E+0000 -1.026006E+0000
  4.421971E+0000 -3.331999E+0000
  3.591705E+0000  3.812919E-0001
  1.111145E+0000  2.046375E+0000
  2.628986E-0001  3.012222E+0000
 -4.891319E-0001  2.018216E+0000
 -2.700891E-0001 -7.208864E-0001
 -1.395565E+0000  7.490492E-0001
 -1.065008E+0000 -9.236525E-0001
 -8.007831E-0001  2.792630E+0000
 -1.225102E+0000 -3.897920E+0000
 -2.112259E+0000 -3.324362E+0000
  2.513271E+0000 -5.888781E+0000
  4.005000E+0000 -2.362471E+0000
 -1.537991E-0001  3.867521E+0000
 -4.114832E+0000 -1.444850E-0001
 -3.899007E+0000 -3.072947E+0000
 -1.097858E+0000 -6.774276E+0000
  4.128102E+0000 -3.624980E+0000
  3.295886E+0000 -3.676685E+0000
  2.584496E+0000 -1.425119E+0000
 -1.388290E+0000  1.183742E+0000
 -2.060073E+0000  3.400871E+0000
  5.421156E-0001 -3.864226E+0000
  2.090194E+0000 -9.064464E-0001
  1.763327E+0000 -8.457463E-0001
  1.355126E+0000 -9.739131E-0001
 -1.860091E+0000 -5.081099E-0001
 -2.510428E-0001  1.185252E+0000
  2.401061E+0000 -2.872778E+0000
  4.977623E+0000  3.799326E-0001
  1.894553E+0000  2.332613E+0000
 -1.674911E+0000  5.792532E+0000
 -3.411248E+0000  3.636835E+0000
 -3.035736E+0000  2.747474E+0000
 -6.069679E-0002 -2.415214E-0001
  1.862558E+0000 -1.907146E+0000
  3.023741E+0000  4.228055E+0000
 -2.859905E-0001  3.580021E+0000
 -4.253720E+0000 -2.654285E+0000
  1.335243E-0001 -3.456138E+0000
 -6.351232E-0001 -6.897396E+0000
 -1.857327E+0000 -5.166960E-0001
  2.591796E+0000  1.402028E+0000
 -2.408424E+0000  2.780265E+0000
 -2.226904E-0001 -1.651415E+0000
  2.780741E+0000  1.577575E-0001
  2.014172E+0000 -3.208826E+0000
  2.987245E+0000 -1.325263E+0000
 -1.232461E+0000  5.639600E+0000
 -7.375220E+0000  2.179931E+0000
 -2.222538E+0000 -5.993776E+0000
 -8.953488E-0001 -9.455457E+0000
  9.574517E+0000 -3.483940E+0000
  3.306723E+0000  5.609960E+0000
 -1.947367E+0000  6.860044E+0000
 -8.499411E+0000  3.443717E-0001
 -4.450038E+0000 -2.845477E+0000
  5.380865E+0000 -3.377624E+0000
  6.675557E+0000  5.871530E-0001
  1.902520E+0000  4.394545E+0000
 -2.143947E+0000  4.588469E+0000
 -4.497349E+0000 -9.877782E-0001
 -8.197062E-0001 -2.279845E+0000
  3.651565E+0000 -5.590833E+0000
  1.527410E+0000  8.636549E-0001
  1.112174E+0000  6.006881E+0000
 -5.473074E+0000  2.582640E+0000
 -3.707247E-0001 -2.945111E+0000
  4.567304E+0000 -2.803430E+0000
  3.406616E+0000  8.287742E-0001
  2.911087E+0000  4.472687E+0000
  4.554318E-0002  5.219174E+0000
 -9.420300E-0001  4.343388E+0000
  2.532420E-0001  4.568075E-0001
  7.703509E-0001  9.955190E-0001
  1.847074E+0000  2.687159E+0000
  2.256620E-0001  4.021989E-0001
 -2.228505E+0000  5.391148E+0000
 -3.897443E+0000 -3.650807E+0000
  1.716620E-0001 -2.356801E+0000
  2.623570E+0000  1.877017E+0000
  1.029285E+0000  8.007877E-0001
  2.784363E+0000 -1.766456E-0001
 -3.143661E+0000 -2.070659E+0000
 -1.395801E+0000 -1.087481E+0000
  7.813391E-0001 -2.440576E+0000
  3.131042E+0000 -6.832434E-0001
 -5.920656E-0001  8.391237E-0001
 -2.703151E+0000  1.406089E+0000
 -1.524359E+0000 -1.333291E-0001
  2.209064E+0000 -5.072092E+0000
  4.922589E+0000 -1.889994E+0000
  9.837671E-0002  4.802578E+0000
  8.207621E-0002 -1.840102E+0000
 -7.695327E-0001 -7.018849E-0001
 -4.722365E-0001 -3.231070E+0000
  2.443493E+0000  1.136075E+0000
  1.757090E+0000  8.580457E-0001
 -9.154313E-0001  2.927189E+0000
  3.191192E-0001  2.039321E+0000
 -3.154470E+0000 -1.092277E+0000
 -5.331400E-0001 -6.128648E-0002
  3.520387E+0000  2.236895E+0000
  9.057363E-0001 -3.086062E-0001
 -3.864766E+0000 -1.991713E+0000
 -3.509508E+0000  3.885530E+0000
  5.082930E-0001 -2.589118E+0000
 -3.067243E+0000 -8.940874E-0001
  8.754130E-0001  7.608808E-0001
  3.030791E+0000  7.926436E-0001
  2.785990E-0001  3.283925E+0000
 -1.381945E+0000  1.779757E+0000
 -8.601355E-0001 -3.097896E+0000
  1.842194E+0000 -3.450185E+0000
  9.968716E-0001 -8.239434E-0002
 -2.356360E+0000  3.122680E+0000
 -2.975576E+0000  1.143626E+0000
 -2.544483E+0000 -1.018044E+0000
  2.578028E+0000 -3.636170E+0000
  6.347897E+0000 -5.826813E+0000
  2.365351E+0000 -1.289806E-0001
 -2.603915E+0000  6.789103E+0000
 -4.912321E+0000  8.878192E-0001
 -2.170206E+0000 -5.640980E-0001
  1.338781E+0000 -4.952400E+0000
  7.035218E+0000  2.821414E+0000
  1.821782E+0000  5.983088E+0000
 -1.674795E+0000  7.863918E+0000
 -6.801655E+0000  1.657103E+0000
 -3.102853E+0000 -6.305143E+0000
  2.951463E+0000 -1.014495E+0001
  6.367767E+0000 -3.198914E-0001
  2.818032E-0001  4.340466E+0000
 -4.720993E+0000  7.092209E+0000
 -3.068340E+0000 -1.167537E+0000
 -2.846882E+0000 -1.815654E+0000
  1.190322E+0000 -1.085065E+0000
  3.234645E+0000  2.977712E+0000
 -4.421133E+0000  8.584436E+0000
 -3.220046E+0000  1.550283E+0000
  1.626060E+0000 -4.224284E+0000
  4.963351E+0000 -1.771329E+0000
  1.268003E+0000 -2.709801E+0000
  4.870182E-0001  8.275681E-0002
 -1.476777E+0000  4.383801E+0000
 -7.983521E-0001  1.562855E+0000
 -3.605466E+0000  1.627109E+0000
 -9.193352E-0001 -4.015066E+0000
  3.914114E+0000 -8.238196E-0001
  1.244793E+0000  5.351583E+0000
 -1.170351E+0000  3.110544E+0000
 -1.336783E+0000  4.200212E+0000
 -2.718786E+0000  3.485381E-0001
  3.189463E+0000 -2.525776E+0000
  5.938220E+0000 -1.282620E+0000
  5.760417E+0000 -1.518794E+0000
 -7.822370E-0002  2.642060E+0000
 -5.190566E+0000  3.486352E+0000
 -4.891210E+0000 -3.023212E+0000
  1.422916E+0000 -1.064788E+0001
  7.647921E+0000 -8.453371E-0001
  3.482043E+0000  2.173302E+0000
  3.452617E+0000  5.208345E+0000
 -3.648980E+0000  4.151136E+0000
 -4.756313E-0001  2.671999E-0001
  5.985905E+0000 -4.243785E+0000
  5.965379E+0000  4.584361E+0000
 -3.671314E+0000  5.810837E+0000
 -3.294314E+0000  2.751297E+0000
  1.033504E+0000 -3.042906E+0000
  3.829974E+0000 -2.969614E+0000
  1.097243E+0000 -1.733622E+0000
  7.497783E-0001  3.591077E+0000
 -2.433376E+0000  3.501008E+0000
 -3.640206E+0000 -3.029830E+0000
  9.117847E-0001 -1.341403E+0000
  3.364596E+0000 -2.337945E-0001
 -5.404664E-0001 -5.629436E-0001
 -7.788840E-0001  1.687068E+0000
 -1.925318E+0000  3.829884E+0000
 -2.278269E-0002 -1.196647E+0000
  3.151714E+0000  1.702175E+0000
  2.829022E+0000  1.474706E+0000
 -1.514764E+0000  5.342448E+0000
 -1.666404E+0000 -6.159341E-0002
 -2.431518E+0000  3.376264E+0000
 -1.725288E+0000  3.375974E-0002
  1.175605E+0000 -3.992275E+0000
 -1.480658E+0000 -1.896936E+0000
 -2.840938E+0000 -5.791920E-0001
 -4.582606E-0001 -1.901165E+0000
  1.957957E+0000 -3.271025E+0000
  6.377268E-0001 -7.002263E-0001
  4.434106E+0000  1.100088E+0000
  2.032091E+0000  1.765680E+0000
 -2.234874E+0000  8.125792E+0000
 -4.299957E+0000  4.772150E+0000
 -4.995221E+0000 -4.835968E+0000
  3.316010E+0000 -1.937355E+0000
  6.157521E+0000 -4.056372E+0000
  1.869508E+0000  1.409015E+0000
 -3.309917E+0000  5.536157E+0000
 -4.420863E+0000 -2.238329E-0001
 -8.391749E-0001 -1.185293E+0000
  4.093698E+0000 -3.262970E+0000
  5.054189E+0000 -4.784228E-0001
 -1.420414E+0000  3.294214E+0000
 -4.631366E+0000  2.142723E+0000
 -2.647727E+0000 -2.939314E+0000
  2.937089E-0002 -6.982092E+0000
  6.941404E+0000 -3.845049E+0000
  5.185016E+0000  6.636035E+0000
 -2.244154E+0000  5.203722E+0000
 -4.671187E+0000  1.980444E+0000
 -2.231642E+0000 -2.196911E+0000
  2.234430E+0000 -1.224720E+0000
  4.186371E+0000  1.144338E+0000
 -1.983739E+0000  8.419954E+0000
 -5.148724E+0000  3.834622E+0000
 -5.423877E+0000 -1.789665E+0000
 -1.080446E+0000 -4.815816E+0000
  4.080110E+0000 -7.261606E+0000
  5.502647E+0000  1.393576E+0000
 -6.646918E-0001  2.664963E+0000
 -3.169558E+0000  3.975587E-0001
 -2.002866E+0000 -5.581597E-0001
 -2.387929E-0001 -5.215432E-0001
 -4.867401E-0001  2.864070E+0000
 -1.068205E+0000  3.625760E+0000
 -2.844943E+0000 -3.717935E+0000
  9.897170E-0001 -3.065536E+0000
  4.360168E+0000 -1.901368E+0000
  4.519644E+0000 -2.048102E-0001
  6.902978E-0002  3.645785E+0000
 -3.075756E+0000  2.468517E+0000
 -2.648499E+0000 -1.348043E+0000
  3.491519E+0000 -3.370421E+0000
  4.136859E+0000 -1.928465E+0000
  4.571526E+0000  7.450714E-0001
 -1.864110E+0000  6.880090E+0000
 -6.372410E+0000  3.650650E+0000
 -2.591239E+0000 -4.186499E+0000
  5.684276E+0000 -8.711535E+0000
  5.504730E-0001 -1.313569E+0000
 -6.073030E-0002  5.838681E+0000
 -4.090644E+0000  8.694612E-0001
 -3.296263E+0000 -6.984429E-0001
 -1.090288E-0001 -5.730940E+0000
  8.619254E-0001 -1.344997E+0000
  2.609223E+0000  1.803075E+0000
 -5.305288E-0001  2.952873E+0000
 -1.040281E+0000 -7.485127E-0002
 -2.315233E+0000  2.816817E+0000
 -2.053705E+0000 -1.402047E+0000
  2.999148E+0000 -2.985288E+0000
  4.350746E-0001 -5.913017E-0001
 -2.875179E-0001  1.533830E+0000
 -2.144645E+0000  3.156558E+0000
 -2.961119E+0000 -4.757235E-0001
  1.942440E+0000 -1.719121E+0000
  2.444470E+0000 -4.859295E+0000
  3.139337E+0000  4.244493E+0000
 -3.001943E+0000  4.982108E+0000
 -4.935870E+0000 -2.129694E+0000
 -1.954004E+0000 -5.254343E-0001
  9.672031E-0001 -9.707850E-0001
  2.324031E-0001  1.050406E+0000
 -1.281222E+0000  1.567823E+0000
 -4.681822E+0000 -2.538658E+0000
 -1.255096E+0000 -2.182479E+0000
  6.929342E+0000 -7.725781E+0000
  5.160425E+0000  1.533212E+0000
 -3.853261E-0001  5.966151E+0000
 -7.501655E+0000  4.641970E+0000
  2.629790E+0000 -3.000945E+0000
  4.396055E+0000 -8.046067E+0000
  6.699260E+0000 -3.584529E+0000
  2.626271E+0000  5.439202E+0000
 -4.076381E+0000  5.533188E+0000
 -1.956694E+0000  8.605691E-0001
 -1.497588E-0001 -1.844566E+0000
  2.642073E+0000 -4.302335E+0000
  4.720389E-0002  4.659751E-0002
 -3.554767E-0001  5.339877E+0000
 -5.524433E+0000  6.925321E-0001
 -3.965176E+0000  7.267418E-0001
 -1.319221E+0000 -4.147960E+0000
  2.982655E+0000 -4.624354E+0000
  4.784465E+0000  4.124422E+0000
  1.342945E+0000  4.982345E+0000
 -4.456295E+0000  1.789043E+0000
 -1.094492E+0000 -3.188012E+0000
  2.385707E+0000  7.758829E-0001
  3.242613E+0000  2.856332E+0000
 -9.622943E-0001  9.212945E-0001
 -4.904138E+0000  9.466077E-0001
 -1.168224E+0000 -1.113764E+0000
 -2.619329E-0003 -4.947596E+0000
  7.300227E-0002 -3.681940E+0000
  5.357607E+0000 -2.122356E+0000
  1.693237E+0000 -9.377176E-0001
  1.355208E+0000  2.272602E+0000
 -3.521246E+0000  1.136610E+0000
 -7.336922E-0001 -1.443468E+0000
  7.217377E-0001  1.178878E+0000
  5.475791E+0000 -8.925911E-0001
 -1.232455E+0000  1.331300E+0000
 -5.075762E-0001  2.460338E-0001
 -2.620873E+0000  3.115658E-0001
  2.415643E+0000  3.467084E-0001
 -8.522586E-0002  1.598033E+0000
  9.541005E-0001  1.540888E+0000
 -4.189367E-0002  5.206041E+0000
 -6.495076E+0000 -2.974114E+0000
 -2.101854E+0000 -4.687253E+0000
  1.198289E+0000 -4.220395E+0000
  1.967524E+0000 -4.712909E+0000
  5.943937E+0000 -9.207462E-0001
  9.735356E-0002  5.548502E+0000
 -1.982552E+0000  5.161975E+0000
 -5.147757E+0000  1.314530E+0000
 -1.355254E+0000 -4.731175E+0000
  2.581876E+0000 -7.668371E+0000
  7.635892E+0000 -2.559545E+0000
 -3.793566E-0001  2.955419E+0000
 -1.532653E+0000  5.899496E+0000
 -5.061010E+0000 -2.595917E+0000
  1.682380E+0000 -4.076191E+0000
  2.416834E+0000 -8.720550E+0000
  3.003550E+0000  1.415779E-0001
 -1.538649E+0000  1.370947E+0000
 -4.696503E+0000 -2.216679E-0001
 -4.290301E+0000 -2.924890E+0000
 -2.461966E-0002 -4.433461E+0000
  4.970740E+0000 -6.343823E+0000
  2.220209E+0000  1.170943E+0000
 -1.369262E+0000  2.029475E+0000
 -4.131245E+0000  4.152476E-0001
 -1.859638E+0000 -2.720187E+0000
  3.176350E+0000 -1.359344E+0000
  3.412810E+0000  1.756300E+0000
 -1.454099E+0000  5.506606E+0000
 -6.653455E+0000  1.229815E+0000
 -2.335817E+0000 -1.836912E+0000
  1.178674E+0000 -1.473378E+0000
  8.333009E-0001 -5.227715E+0000
 -9.845142E-0001  5.740697E+0000
 -5.153633E+0000 -2.046108E+0000
 -5.668119E+0000 -5.736730E+0000
  2.883169E+0000 -4.427010E+0000
  3.304567E+0000 -2.459656E+0000
  8.421781E-0001  3.287387E+0000
 -5.412861E-0001  1.958750E+0000
 -3.152078E+0000 -2.816607E+0000
 -1.038574E+0000 -2.263995E+0000
  3.062092E+0000 -7.369720E-0002
  2.144616E+0000  1.984890E+0000
 -6.241961E-0001  1.514681E+0000
 -1.163141E+0000  2.308371E+0000
 -2.537726E+0000  9.447448E-0001
  1.168848E+0000 -1.405204E+0000
  4.566755E-0001 -1.781005E+0000
  4.109995E-0001  3.411289E-0001
 -1.782377E+0000  8.122479E-0002
  3.833498E-0002 -2.038348E+0000
  2.492757E+0000 -4.530841E+0000
  1.711127E+0000 -9.367608E-0001
  1.894702E+0000 -7.469401E-0001
  1.434668E+0000  2.205250E+0000
  2.316437E+0000 -9.112438E-0001
 -1.104421E+0000  6.942337E-0001
  6.784222E-0001 -8.786130E-0001
  8.536690E-0001  3.573887E-0002
  2.219853E-0001 -1.651080E+0000
 -2.499215E+0000  1.797936E+0000
  1.050007E+0000 -2.813078E+0000
  3.304859E+0000  1.766996E-0001
 -1.229317E-0001  1.814841E+0000
 -1.625965E+0000  1.238993E+0000
 -7.079300E+0000 -1.636906E+0000
 -1.991179E+0000 -5.862219E+0000
 -1.089078E+0000 -1.396766E+0000
  3.261412E+0000 -1.282113E+0000
  6.063164E-0001  6.690259E-0001
  1.185401E+0000  5.243201E+0000
 -2.237083E+0000  3.215149E+0000
  1.488441E+0000 -1.491889E+0000
  1.033743E+0000  3.636987E-0001
 -3.050651E+0000  1.589805E+0000
 -2.667496E+0000  3.797893E+0000
 -3.041360E+0000 -2.179577E+0000
 -1.776385E+0000 -3.383445E+0000
 -6.073300E-0001 -2.021920E+0000
  3.661353E+0000 -3.802197E+0000
  2.889205E+0000 -1.997501E-0001
 -2.427697E+0000  4.690749E+0000
 -4.817369E+0000 -2.174686E+0000
 -2.525364E+0000 -1.399496E+0000
  3.200214E+0000 -5.801306E-0001
  4.264743E+0000 -2.250973E+0000
  6.472184E-0001  7.022892E+0000
 -5.571568E+0000  5.311751E+0000
 -2.772186E+0000 -3.435395E+0000
 -2.617364E-0002 -2.539559E+0000
  3.735683E+0000 -3.442101E+0000
  6.041747E+0000  2.006083E+0000
  7.816946E-0001  3.487882E+0000
 -3.156890E+0000  2.738211E+0000
  5.556157E-0002 -1.626208E+0000
  2.086627E+0000 -1.656086E+0000
  2.431130E+0000 -1.608360E+0000
 -2.795521E-0001  2.119576E+0000
 -1.435216E+0000 -2.165681E+0000
 -1.119859E+0000  4.697522E-0001
  6.256913E+0000 -3.262183E+0000
  6.385089E+0000 -7.337023E-0001
  5.899540E-0001  5.509466E+0000
 -3.587235E+0000  2.678607E+0000
 -1.824468E+0000 -2.780764E+0000
 -2.795634E+0000 -2.320695E+0000
  1.300427E+0000 -4.951389E+0000
  4.383242E+0000 -3.717403E+0000
  3.052427E+0000  2.597881E-0001
  1.550072E+0000  8.475978E+0000
 -4.974377E+0000  2.306805E+0000
 -3.644552E+0000  1.085711E+0000
 -1.373023E+0000 -2.281995E+0000
  3.445539E+0000 -2.997686E+0000
 -1.706897E-0001  4.728836E-0001
  9.672838E-0001  3.389718E+0000
 -3.757410E+0000  9.241749E-0001
  4.626103E-0001 -4.606280E+0000
  1.976158E+0000 -4.610874E+0000
 -3.037102E-0001  2.112202E+0000
 -3.150315E+0000  2.464850E+0000
 -4.391113E+0000 -1.629964E+0000
 -1.038323E+0000 -1.739609E+0000
  1.972195E-0001 -5.303145E+0000
  8.674676E-0001 -1.450251E+0000
  3.937890E-0001 -1.950412E+0000
 -7.417523E-0001 -6.666561E+0000
  3.435294E+0000 -4.086434E+0000
  9.778658E-0001 -1.239381E+0000
  3.512830E-0001 -4.320707E-0001
 -2.884664E+0000  2.016043E+0000
  2.068684E-0001 -1.507378E+0000
 -2.119569E+0000  1.010465E+0000
 -2.015161E+0000 -3.164129E+0000
  2.795687E+0000 -2.657108E+0000
 -6.615747E-0002 -1.250991E+0000
  2.028007E+0000  1.887327E+0000
 -2.684778E-0001  4.286662E+0000
 -9.196328E-0001  4.861350E+0000
 -3.278174E+0000  6.230286E-0001
  7.320893E-0001  1.949237E+0000
  4.687625E+0000 -4.244422E+0000
  2.126871E+0000  4.167782E+0000
 -1.428087E+0000 -1.676403E+0000
 -2.679510E+0000  1.816219E+0000
 -2.056950E+0000 -3.543109E+0000
  4.614386E+0000 -3.648152E+0000
 -5.123454E-0002  1.391535E+0000
  2.390796E+0000  6.571958E+0000
 -3.029149E+0000  1.561186E-0001
 -2.359308E+0000 -8.338799E+0000
  5.632273E+0000 -2.054551E+0000
  6.399046E+0000  4.619739E+0000
  2.167507E+0000  3.624101E+0000
 -1.165810E+0000  6.060903E+0000
 -6.807202E+0000 -3.044859E+0000
  1.596825E+0000  2.224854E+0000
  7.221149E-0001 -5.052552E+0000
  2.488512E-0001  5.231164E-0002
 -8.083377E-0002  2.316321E+0000
 -3.399502E+0000 -1.066844E+0000
 -2.307773E+0000 -3.856602E+0000
 -5.876196E-0001 -3.746907E+0000
  5.464520E+0000 -3.203760E+0000
  3.098707E+0000  3.002184E-0001
 -2.105302E+0000  6.200279E+0000
 -3.723795E+0000 -1.338478E+0000
  1.242315E+0000 -1.519064E+0000
  6.453052E+0000 -5.227801E+0000
  4.950018E+0000 -6.452992E-0001
  2.524341E-0001  4.208995E+0000
 -2.633526E+0000  2.872372E-0001
 -4.112909E+0000  1.090403E+0000
  1.522773E+0000  1.614309E+0000
  2.285664E+0000 -2.479017E+0000
  6.744627E-0001 -1.282762E+0000
  1.176307E+0000  1.619038E-0002
 -2.342083E+0000 -3.650186E+0000
  1.371184E+0000  2.145556E+0000
 -4.535596E+0000  1.938632E+0000
 -2.676761E+0000 -9.656133E-0001
 -2.006395E-0001 -4.067308E+0000
  1.509127E+0000 -2.021101E+0000
  5.838389E+0000  7.202088E-0001
  2.015649E+0000  6.265829E+0000
 -5.358460E-0001  9.545717E-0001
 -2.620876E-0001  1.703706E+0000
 -7.905093E-0001  1.752477E+0000
 -2.086312E+0000 -1.943188E+0000
  1.687746E+0000 -1.871356E+0000
 -6.866954E-0001 -3.122059E+0000
  2.506092E+0000  1.826661E+0000
 -1.850727E+0000  1.606134E+0000
  1.967573E+0000  1.344914E+0000
 -7.629957E-0001  1.126703E+0000
  1.560629E+0000 -4.517966E+0000
  3.685131E-0001 -1.257203E+0000
  3.217389E-0001  2.556764E+0000
 -2.121953E+0000 -9.337091E-0001
 -4.492301E+0000 -2.843106E+0000
 -1.519484E-0002 -3.262046E+0000
  6.608076E-0001 -2.611831E+0000
  1.457557E+0000 -2.578305E-0001
 -4.589699E-0001 -9.085183E-0001
 -1.111729E+0000  1.620880E+0000
 -9.743117E-0001  2.964943E+0000
 -1.255999E+0000 -2.061958E-0001
 -3.499315E+0000  9.561788E-0002
 -2.452183E+0000 -4.138491E+0000
 -4.098500E-0001 -3.700992E+0000
  3.264312E+0000 -1.762621E+0000
  2.054433E+0000  3.788136E-0001
 -2.200489E+0000 -2.503844E-0001
 -3.633075E+0000  1.860301E+0000
 -1.302855E+0000 -1.879254E+0000
  6.854142E-0001 -1.797878E+0000
  1.406122E+0000  4.769102E-0001
  2.171262E+0000  5.848458E+0000
  1.067011E+0000  3.685741E+0000
 -3.696421E+0000  1.370378E-0001
 -8.741365E-0003 -1.572573E+0000
  1.166917E+0000 -5.218438E+0000
  3.248124E+0000  5.443704E-0001
 -3.406032E+0000  6.859245E+0000
 -1.381233E+0000  1.220976E+0000
 -4.833134E+0000  1.198052E-0002
  1.566831E+0000 -4.254392E+0000
  4.983798E+0000  1.857253E+0000
 -2.856430E-0001  4.901049E+0000
 -1.377178E+0000  4.860031E+0000
 -6.541539E+0000  4.811806E+0000
  7.407602E-0001 -3.446772E-0001
  2.052693E+0000 -2.063063E+0000
  1.815361E+0000  2.565298E+0000
 -1.469338E+0000  3.297333E+0000
 -7.844690E+0000 -2.443403E-0001
 -1.892792E+0000  1.006529E+0000
  1.943421E+0000 -5.861333E+0000
  1.908868E+0000  1.377960E+0000
 -6.137719E-0001  1.615494E+0000
 -1.060856E+0000  1.630892E+0000
 -4.299165E+0000 -1.709293E+0000
  3.289911E+0000 -4.091925E+0000
  1.210323E+0000 -3.342574E+0000
  1.125541E-0001  8.753245E-0001
 -1.406717E+0000  2.381070E-0001
  1.284728E+0000 -2.576753E+0000
 -4.921813E-0001  1.182872E+0000
  1.439942E+0000  1.986447E+0000
  3.998356E-0001  1.823019E+0000
 -3.756075E+0000 -6.851087E-0001
  3.320347E-0001 -2.491389E-0001
  2.194859E+0000 -1.950525E+0000
 -1.431298E+0000 -9.072866E-0002
  1.045361E+0000 -2.446938E-0001
  1.288364E+0000 -7.810949E-0001
  2.685478E+0000  1.212665E+0000
  2.066373E-0002 -4.995813E-0001
 -5.057194E+0000  3.592892E+0000
 -3.247737E+0000 -1.034764E+0000
  2.628177E+0000 -1.588440E+0000
  2.381060E+0000 -1.833050E+0000
  4.034818E+0000  2.239494E+0000
 -1.076700E+0000  4.542250E+0000
 -3.426224E+0000  2.803406E+0000
 -7.287775E-0001 -1.939322E+0000
  1.804086E+0000 -1.829310E+0000
  2.863899E-0001  6.334941E+0000
 -3.240504E+0000  3.923322E+0000
 -5.129808E+0000  1.348784E+0000
 -8.999347E-0001 -4.898839E-0001
  1.154164E+0000 -5.808889E+0000
  3.106913E+0000 -1.338198E+0000
  1.747627E+0000  1.778986E+0000
  3.469430E+0000  6.546514E+0000
 -3.451780E+0000  1.116754E-0001
 -4.684132E+0000 -5.325241E-0001
  1.552609E+0000 -4.554045E+0000
  3.194038E+0000 -4.159005E+0000
  1.111917E+0000  4.891520E-0001
  9.794585E-0001  2.061596E+0000
 -2.249241E+0000  1.281277E+0000
 -1.658034E+0000 -4.585614E+0000
 -1.599254E+0000 -2.494932E+0000
  2.467164E+0000 -3.587821E-0001
  1.548062E+0000 -1.161936E+0000
  1.062769E+0000 -2.439543E+0000
 -2.573340E+0000 -1.738162E+0000
 -3.123045E+0000  8.379401E-0001
 -1.856491E+0000  8.372335E-0002
 -1.341598E+0000 -2.905094E+0000
 -3.329113E+0000 -8.415123E-0001
 -4.144592E-0004 -1.689938E+0000
  3.922053E+0000 -1.193899E+0000
  1.914429E+0000  4.334725E+0000
 -3.371761E+0000  4.161216E+0000
 -2.423264E+0000 -1.465080E+0000
 -2.299167E+0000 -2.773434E+0000
  2.604147E+0000 -3.146973E+0000
  3.840006E+0000  1.285949E+0000
 -2.873200E-0002  4.516550E+0000
 -1.511295E+0000  2.805941E+0000
 -3.918422E+0000  2.672419E+0000
 -1.644889E+0000  8.430032E-0001
  1.242966E+0000 -3.024838E+0000
  3.627124E+0000 -2.460903E+0000
  1.845309E+0000  5.509365E-0001
 -7.625773E-0001  3.360860E+0000
  4.585556E-0001 -1.403960E+0000
  3.150279E+0000  2.346908E-0001
  4.266242E+0000  4.693028E+0000
 -7.446029E-0001  5.960043E+0000
 -2.542131E+0000  3.363381E+0000
 -1.425613E+0000  7.349108E-0001
  2.886129E+0000  4.858806E-0001
  9.211591E-0001  2.064225E+0000
  7.945313E-0001  3.135867E+0000
 -6.764482E-0001  5.684799E-0001
 -7.976835E-0001 -1.592623E+0000
  1.807303E+0000 -3.359327E+0000
 -1.057212E+0000 -5.418883E+0000
  3.859155E+0000  2.042210E+0000
 -5.327298E-0001 -4.602290E-0001
 -3.912659E-0001  4.085222E-0001
 -1.579276E+0000  1.775129E+0000
  6.645315E-0001 -1.266605E+0000
 -3.150276E-0001 -3.584146E+0000
  2.185411E+0000 -3.787700E-0001
  4.237019E+0000 -1.344920E+0000
  3.998576E+0000  5.213847E+0000
  4.952473E-0001 -1.878142E-0001
 -2.013718E+0000  1.606674E+0000
 -3.233359E+0000  1.190432E-0001
 -5.932757E-0001 -1.537849E+0000
  4.362529E+0000 -5.356089E+0000
  2.391143E+0000  3.015666E+0000
 -5.154954E-0002  4.157730E+0000
 -4.268818E-0001  3.218305E+0000
 -1.065284E+0000  1.530530E+0000
  1.476706E+0000 -3.112560E+0000
  4.448017E+0000 -3.126565E+0000
  3.110415E+0000  3.637728E+0000
 -1.006066E+0000  3.379151E+0000
 -4.962443E+0000  3.058110E-0001
  3.692835E-0001 -4.678762E+0000
  7.913292E+0000 -1.678011E+0000
  1.385646E+0000  2.863935E+0000
 -5.072385E-0001  5.486471E+0000
 -5.622229E+0000  1.731895E+0000
 -3.949971E+0000 -8.730091E-0001
  1.695485E-0002 -3.068009E+0000
  4.577575E+0000  1.442807E+0000
  3.036774E+0000  4.631780E-0001
 -1.407416E+0000  4.087119E+0000
 -3.033616E+0000  1.945322E+0000
 -1.801850E+0000 -1.906024E+0000
  3.179177E+0000 -2.164133E+0000
  9.564034E-0001 -3.597631E-0001
 -1.420143E+0000  2.350660E+0000
 -2.838881E-0001  3.796657E+0000
 -5.099938E+0000  4.426876E+0000
  1.025393E+0000 -2.736797E+0000
  4.517486E+0000 -3.758761E+0000
  5.960862E+0000 -3.085301E-0001
  1.020650E+0000  1.387644E+0000
 -3.278432E+0000  4.637404E+0000
  1.790330E+0000 -1.339813E+0000
 -2.455368E+0000 -4.280744E+0000
 -6.108285E-0001  1.154757E+0000
 -1.175284E+0000 -8.011868E-0001
  1.383164E+0000  1.617347E-0001
  1.758050E+0000  9.275023E-0001
 -8.355617E-0001 -9.981456E-0001
 -1.227697E+0000  1.537200E+0000
 -2.673390E+0000 -3.510018E-0001
 -1.489613E+0000 -4.968249E+0000
  3.251385E-0002 -2.291787E+0000
  1.949992E+0000  1.122418E+0000
 -2.016801E+0000  1.485628E+0000
 -5.505071E+0000  3.456671E+0000
 -7.142027E-0001 -3.225522E+0000
  5.456119E+0000 -3.146374E+0000
  5.848411E+0000  3.484394E+0000
 -1.805438E+0000  4.808421E+0000
 -5.257802E+0000  6.332889E+0000
 -2.568084E+0000 -4.404987E+0000
  1.926114E+0000 -4.089871E+0000
  5.034351E+0000 -3.000797E+0000
  3.266234E+0000  1.300246E+0000
 -2.653240E+0000  2.258450E+0000
 -3.852720E+0000  4.067027E+0000
  3.080731E-0001 -5.510046E+0000
  4.384087E+0000 -5.446024E+0000
  4.312245E+0000 -8.969730E-0002
  2.245254E+0000  6.669899E+0000
 -3.579481E+0000  2.574072E+0000
 -1.624722E+0000  1.529203E+0000
 -1.398822E+0000 -3.893384E+0000
 -1.959354E+0000  2.451642E+0000
 -1.609993E+0000 -2.014807E-0001
  4.621554E+0000  1.003651E+0000
  5.047766E-0001  5.281397E+0000
 -1.808861E+0000  8.256726E+0000
 -3.277702E+0000 -1.405406E+0000
  1.030713E+0000 -3.523308E+0000
 -6.483077E-0001 -2.998900E+0000
 -9.343486E-0001  1.490255E+0000
 -1.151125E-0001 -7.727016E-0001
 -1.636926E-0001  4.063879E-0002
 -2.663412E+0000 -7.059372E-0001
 -3.247839E+0000  4.697511E-0002
 -1.353407E-0001 -2.645596E+0000
 -1.830112E+0000 -5.703388E+0000
  2.611873E+0000  3.278242E+0000
 -3.062783E-0001  4.530643E+0000
  2.024754E+0000  8.743056E-0001
  1.254911E+0000 -3.619131E+0000
 -2.670773E-0001  3.697107E-0001
  4.238427E-0002  6.462279E-0001
  2.419844E+0000 -1.349535E+0000
  5.893913E-0001 -2.336706E+0000
 -1.091304E-0001  6.570213E-0001
 -2.381549E+0000 -8.273040E-0001
  3.320626E+0000 -3.071376E+0000
  3.511825E+0000  1.184484E-0001
  2.434708E+0000 -1.937224E+0000
 -2.110724E+0000  1.265184E+0000
  2.427671E+0000  1.984263E-0001
  2.793858E+0000 -2.763811E+0000
 -5.731937E-0001 -1.414207E+0000
  1.617727E+0000 -3.173278E+0000
  1.123418E-0001  2.559708E+0000
 -1.508429E+0000 -1.473826E+0000
  8.527919E-0001  1.595642E+0000
 -1.372581E+0000  1.674610E+0000
  1.399677E+0000  2.749126E-0001
 -2.381989E+0000  5.124296E+0000
 -1.318209E+0000  3.043268E+0000
 -1.460104E+0000 -2.959093E+0000
  4.409642E-0001  3.537499E+0000
 -1.867635E+0000  2.619797E+0000
  9.143329E-0001 -2.711603E-0002
 -1.760517E-0001  1.793517E-0001
  4.098202E-0001  1.105526E+0000
  1.798111E+0000  1.969539E+0000
 -3.782956E-0001  3.617625E+0000
 -4.735142E+0000 -8.659014E-0001
 -2.926142E+0000 -2.559678E+0000
  6.305292E+0000 -6.237391E+0000
  4.271487E+0000  1.474533E-0001
 -3.183675E-0001  4.930223E+0000
 -1.863480E+0000  1.272365E+0000
  4.113713E-0002 -2.735540E+0000
  6.310167E-0001 -1.322222E+0000
  1.819102E+0000 -9.873144E-0001
 -2.176597E-0001 -5.122940E-0001
  2.291671E+0000  3.238035E+0000
 -3.200321E+0000  1.183795E+0000
  1.059853E+0000 -3.232607E+0000
  5.951559E-0001 -1.080501E-0001
  7.433784E-0002  3.625228E+0000
  1.984665E+0000  2.223306E+0000
 -3.071476E+0000  3.979143E+0000
 -2.043357E-0001  3.553486E+0000
  1.536427E+0000  2.490269E+0000
  1.444362E+0000  4.116387E+0000
 -1.268346E+0000 -9.044143E-0001
  1.088770E+0000  4.031056E+0000
 -7.666426E-0001 -1.784047E+0000
  7.678205E-0001  3.575565E+0000
  8.429536E-0001  2.812511E+0000
  2.996625E-0001  1.945575E+0000
 -2.207985E+0000  6.284593E-0001
 -9.900575E-0001  1.618459E+0000
  1.969400E+0000 -1.855661E+0000
 -1.840677E+0000 -1.579838E+0000
 -2.021101E+0000 -6.983953E-0001
  7.175734E-0001  6.660308E-0001
 -3.340336E+0000  1.120436E+0000
 -5.589954E-0001 -3.345514E+0000
  8.904114E-0001  1.324138E-0001
  2.928375E+0000 -2.671087E+0000
  1.227056E+0000 -1.387800E+0000
  4.386515E-0001  2.319465E-0001
 -3.772175E+0000  1.688554E+0000
  7.621566E-0001 -8.384241E-0001
  1.482253E+0000 -7.670952E+0000
 -4.178099E-0001  2.938173E-0001
  6.003746E-0001  3.573705E+0000
 -3.545330E+0000 -8.801302E-0001
  1.680815E-0001 -8.926802E-0001
  3.414921E+0000 -4.377387E+0000
  2.583994E-0002  4.262326E+0000
  8.081226E-0001 -2.738761E+0000
  8.113189E-0001 -1.057032E+0000
 -2.121999E+0000  2.734784E+0000
 -2.806376E+0000 -5.235882E-0001
 -2.547323E+0000 -1.880830E+0000
 -2.620816E-0001 -2.982621E+0000
  5.670821E+0000 -3.875221E-0001
  2.281376E+0000  3.047505E+0000
 -1.143367E+0000 -3.461297E-0001
  3.620917E-0001 -4.122602E+0000
  1.175608E-0001 -4.339327E+0000
  7.120156E-0001 -5.307426E+0000
 -9.640196E-0001  9.144546E-0001
 -5.469943E+0000  5.471973E+0000
 -3.227357E+0000  2.438344E+0000
 -3.010177E+0000 -1.395888E+0000
  3.120127E+0000 -6.506240E+0000
  2.942020E+0000 -8.609816E-0001
  2.388385E-0001  1.051316E+0000
  1.049066E+0000  1.522834E+0000
 -2.794837E-0001  1.245235E+0000
 -4.998635E-0001 -1.465187E+0000
 -3.977985E+0000  1.293139E+0000
 -1.887856E+0000 -1.547112E+0000
  1.900012E+0000 -4.089747E-0001
  5.534191E+0000 -1.635616E+0000
  1.904299E+0000  1.951210E+0000
 -9.675783E-0001  5.939742E+0000
  1.293232E+0000  3.036881E+0000
 -2.579620E-0001 -1.388071E+0000
  4.221330E+0000 -2.418397E+0000
  4.002272E+0000  2.626077E+0000
 -3.690680E-0001  2.517944E+0000
 -5.096929E+0000  2.866020E+0000
 -2.936505E+0000 -3.654494E+0000
  5.067774E+0000 -5.648023E+0000
  7.865634E+0000 -2.849928E+0000
  2.675373E+0000  8.843732E+0000
 -2.186895E+0000  6.224106E+0000
 -7.329895E+0000 -6.301999E-0001
 -4.600890E-0001 -8.354264E+0000
  2.768698E+0000 -5.043819E+0000
  2.701799E+0000 -2.580369E-0001
 -2.723026E+0000  2.291642E+0000
 -2.190496E+0000 -1.482438E+0000
 -2.112744E+0000 -1.078277E+0000
 -3.909673E-0001 -1.023996E+0000
  3.502131E+0000  2.546549E+0000
 -8.176808E-0001 -2.661220E-0001
 -5.643318E+0000  3.574882E+0000
 -5.198397E+0000 -2.482831E+0000
  1.419688E+0000 -2.374436E+0000
  1.240263E+0000 -2.285796E+0000
  3.954234E+0000  2.548351E+0000
 -1.989610E+0000  3.979973E+0000
 -3.615597E+0000  4.944552E+0000
 -2.473383E+0000 -2.146100E+0000
 -8.372613E-0001 -4.536773E+0000
  3.897704E+0000 -1.657131E+0000
  1.971495E+0000  1.055180E+0000
  1.877644E+0000  1.412267E+0000
 -9.400985E-0001  1.249054E+0000
  1.407725E-0001  1.576488E-0001
  1.105189E-0001 -1.906372E+0000
  6.345843E-0001 -8.358060E-0001
  1.713010E+0000 -1.497378E+0000
 -1.067268E-0001 -2.503235E-0001
  5.928333E-0001 -3.012251E+0000
  9.207615E-0001 -1.027450E+0000
  1.746889E+0000  6.761283E-0001
 -1.404868E+0000  7.250684E-0001
 -2.535144E+0000  3.197006E-0001
  7.705900E-0001 -4.510587E+0000
  2.303245E+0000 -4.472445E+0000
  3.270192E+0000 -3.989532E+0000
  8.836740E-0001  2.321303E+0000
 -6.559790E-0001 -6.831816E-0001
 -3.092174E-0001  1.744734E+0000
 -1.800104E-0001 -1.369746E+0000
  2.315220E+0000  1.492342E+0000
 -2.940507E+0000  2.592109E+0000
 -1.828496E+0000 -1.045560E+0000
 -4.870276E-0001 -5.553553E+0000
  1.951941E+0000 -2.325941E+0000
 -7.571966E-0001 -1.942322E+0000
  4.285000E-0001  4.432233E-0001
 -2.057140E+0000  1.066660E+0000
  1.221365E-0001 -7.883957E-0001
 -8.075329E-0002  6.751437E-0001
 -6.174324E-0001 -2.417932E+0000
 -1.103080E+0000 -4.251701E+0000
  1.405117E+0000 -4.419286E+0000
  4.065899E+0000 -4.268126E+0000
  5.460028E+0000 -1.966429E+0000
  2.150703E+0000  2.261894E+0000
 -4.229118E+0000  3.061257E+0000
 -9.867128E-0001  7.808448E-0001
  1.008723E-0001 -6.283561E+0000
  2.965728E+0000 -4.385552E+0000
  4.731261E+0000  1.318196E+0000
  3.838758E-0001  3.598143E+0000
 -3.508807E+0000  4.464468E+0000
 -1.882481E+0000  9.251330E-0001
 -5.489098E-0001 -2.845081E+0000
  4.948277E+0000 -8.612457E-0001
  4.674357E+0000 -1.056777E+0000
  1.712656E+0000  2.352290E+0000
 -2.613767E-0001  4.788201E+0000
 -1.593469E+0000  1.227554E+0000
 -1.305212E+0000 -3.019208E+0000
 -3.699515E-0001 -3.323135E+0000
  1.124490E+0000  1.121473E+0000
 -7.086866E-0001  3.053594E+0000
 -6.320587E-0001  5.439427E+0000
  5.580708E-0001 -2.731918E+0000
  2.883162E-0001  1.712605E+0000
  1.237957E+0000 -8.124740E-0001
  1.083485E+0000  1.247026E+0000
 -2.757101E+0000 -7.667388E-0001
 -2.737095E+0000  1.021530E-0001
  8.066389E-0002 -3.436189E+0000
  1.451753E+0000 -2.802544E+0000
 -1.361609E+0000  2.982752E+0000
 -2.753885E+0000 -2.214919E-0001
 -2.318697E+0000 -2.992678E+0000
  1.640523E+0000 -1.149186E+0000
  1.412383E+0000 -1.429137E+0000
 -1.680165E-0001 -1.332591E+0000
 -3.604906E-0001 -1.173312E+0000
 -3.031885E+0000 -1.847548E+0000
  2.040675E+0000 -2.696890E+0000
 -5.346311E-0001 -2.772284E+0000
  3.303963E+0000 -1.603014E+0000
  3.257976E+0000 -3.189665E+0000
  1.817580E+0000  2.727185E+0000
 -3.267975E+0000  3.277877E+0000
 -5.623154E+0000 -2.578397E+0000
  2.609705E+0000 -6.784668E+0000
  4.919855E+0000 -5.250536E+0000
  2.967735E+0000 -7.697287E-0001
 -3.424172E+0000 -1.258605E+0000
 -4.899070E+0000  5.577682E+0000
 -2.903080E+0000 -3.872405E+0000
  2.721353E+0000 -2.036680E+0000
  4.588060E+0000  9.124881E-0001
  1.477503E+0000  5.784423E+0000
 -9.760338E-0001  3.475400E+0000
 -4.711488E+0000  4.167405E+0000
 -2.777017E+0000 -3.009340E+0000
  1.821741E+0000 -3.795532E+0000
  2.684483E+0000 -1.242176E+0000
  3.090732E+0000 -6.913536E-0001
 -1.245544E+0000 -1.388233E+0000
 -1.586780E+0000 -3.641026E+0000
  1.376825E+0000 -3.638702E+0000
  4.319936E+0000 -1.492717E+0000
  3.492045E+0000 -1.646926E+0000
 -1.782167E+0000  4.534395E+0000
 -3.966916E+0000  1.487526E+0000
 -5.066398E+0000 -3.557096E+0000
  4.942647E-0001 -4.895698E+0000
  4.996467E+0000  1.433655E+0000
  5.320038E+0000  5.154380E+0000
 -2.761032E+0000  3.815682E+0000
 -1.844694E+0000  1.947477E+0000
  4.253400E-0001 -1.619452E+0000
  6.733588E-0001 -1.582102E+0000
  3.297908E+0000  5.501471E-0001
  4.423129E+0000  8.680250E-0001
  2.010997E+0000  4.370231E+0000
 -1.315216E+0000  4.346390E+0000
 -6.981751E-0001 -1.396016E+0000
  2.070648E-0001  1.658670E+0000
  1.777490E+0000 -8.337293E-0001
  3.650237E+0000 -4.579776E-0001
  5.843796E-0001  1.687353E+0000
 -1.612250E+0000  1.246475E+0000
 -1.262890E+0000 -2.825023E+0000
  1.411484E+0000 -8.588842E-0001
  5.054248E-0001 -1.525592E+0000
  2.315236E+0000  1.514727E+0000
  1.677842E+0000  6.322383E+0000
 -2.878707E+0000  1.263934E+0000
 -3.910712E+0000  1.026334E+0000
  1.441402E+0000 -1.473559E+0000
  3.582197E+0000  2.392620E+0000
  2.571085E+0000  2.577362E+0000
 -2.295435E+0000  4.473163E+0000
 -4.356598E+0000  8.105699E-0001
 -3.514531E+0000 -1.968757E+0000
 -2.461079E-0001 -2.900735E+0000
  2.264511E+0000 -1.860142E+0000
  1.271019E+0000  1.591691E+0000
 -3.206189E+0000  1.494351E+0000
 -3.843384E+0000  3.818756E+0000
 -2.842708E+0000 -1.647318E+0000
 -4.551863E-0001 -4.299083E+0000
  4.300532E+0000 -3.996719E-0002
  6.083404E+0000  4.435230E+0000
 -8.049040E-0001  3.741765E+0000
 -3.987166E+0000  4.110573E+0000
 -3.698021E+0000 -1.094487E+0000
 -3.891352E+0000 -9.232317E+0000
  5.361024E+0000  5.536300E-0001
  3.712854E+0000  4.477050E+0000
 -1.525065E+0000  1.021406E+0001
 -3.015374E+0000 -6.709917E-0001
 -3.400462E+0000  2.230427E+0000
  3.770044E-0001 -4.836581E-0002
  1.285327E+0000 -3.907076E+0000
  6.230462E+0000 -2.368577E+0000
  1.853020E+0000  8.907096E-0001
  1.249343E+0000  4.198490E+0000
 -2.930281E+0000  5.911631E+0000
 -3.403108E+0000 -5.516726E-0001
 -6.612106E-0001  8.157407E-0001
  4.592924E-0001 -4.354589E+0000
 -1.867299E+0000  1.206368E+0000
 -3.599667E+0000  3.026254E-0001
 -2.660263E-0001 -3.142854E+0000
  2.220127E+0000 -3.043819E+0000
  1.270411E+0000 -7.553395E-0001
 -1.327713E+0000  2.955694E+0000
 -2.439077E+0000  1.379042E+0000
 -3.165232E+0000 -8.993354E-0001
  9.698840E-0001  5.339011E-0002
  2.573202E+0000  1.147275E+0000
  1.804179E+0000  7.145466E+0000
 -4.182815E+0000  2.850349E+0000
 -7.834902E-0001  8.459347E-0001
  3.460234E+0000 -6.766326E+0000
  5.950980E+0000  1.032534E+0000
 -1.473022E+0000  4.033582E+0000
 -4.580364E-0001  5.957476E+0000
 -3.498878E+0000 -1.904367E-0001
  2.207285E+0000 -4.681145E+0000
  5.757476E+0000  1.430807E+0000
  2.018803E+0000  4.111350E+0000
 -1.755614E+0000  6.205811E+0000
 -4.849899E+0000 -3.940457E-0001
 -1.055272E+0000 -4.791990E+0000
  2.402825E+0000 -4.373705E+0000
  4.180635E+0000 -2.967877E+0000
  1.236954E+0000  2.324710E+0000
  3.318495E-0001  2.483882E+0000
 -1.204625E+0000  3.124508E+0000
 -2.112302E+0000 -1.642797E-0001
 -1.528181E+0000 -1.911434E+0000
  2.338630E+0000 -3.168467E+0000
 -5.545459E-0001  1.275092E+0000
 -3.761449E+0000 -1.383834E+0000
 -2.436637E+0000 -4.089032E+0000
 -1.519863E+0000 -2.179115E+0000
  1.596748E-0001 -2.390967E+0000
  3.318224E+0000  3.303382E+0000
 -3.683374E+0000  1.100019E+0000
 -1.841112E+0000  2.277330E+0000
  3.773605E+0000 -3.385131E+0000
 -2.873692E+0000  2.435210E+0000
  1.059975E+0000  5.157601E-0001
 -1.595773E+0000 -1.603545E+0000
  1.992430E+0000 -3.556323E+0000
  4.004724E+0000 -3.907960E+0000
  3.847549E+0000  3.382082E+0000
 -3.677235E+0000  4.394646E+0000
 -4.943769E+0000 -6.585472E-0001
 -4.284942E+0000 -3.948374E+0000
  1.881532E+0000 -5.321804E+0000
  2.994481E+0000 -2.938044E+0000
 -1.565861E+0000  2.370645E+0000
 -4.516509E+0000 -3.693063E+0000
 -1.161168E+0000 -3.978281E+0000
  2.149502E+0000 -4.535268E+0000
  1.601110E+0000  2.274771E+0000
 -1.260201E-0001 -4.429635E+0000
 -2.845827E+0000  1.729608E+0000
 -2.457881E-0001 -4.637875E+0000
 -1.172796E+0000 -3.135856E+0000
 -5.939155E-0001 -1.064509E+0000
  1.392294E+0000 -1.163702E+0000
  4.543331E-0001 -1.851600E+0000
  1.805771E+0000 -6.141879E-0001
 -3.388118E+0000  2.945501E+0000
 -1.329156E+0000  3.027183E+0000
 -1.523751E+0000 -4.272006E-0001
 -3.239317E+0000 -2.028310E-0001
 -1.183473E+0000  4.240272E+0000
  1.777530E+0000 -8.655053E-0001
 -1.204250E+0000  4.986308E+0000
 -3.793913E+0000 -1.466649E-0002
 -3.625032E-0001 -3.758065E+0000
  2.492907E+0000 -3.606529E+0000
  4.841793E+0000 -2.557316E+0000
  2.402406E+0000  6.808213E+0000
 -5.859559E+0000  4.164899E+0000
 -6.577166E+0000 -6.761724E-0001
 -3.120144E+0000 -4.666744E+0000
  4.547054E+0000 -6.317072E+0000
  9.542765E-0001 -1.183224E+0000
  7.642697E-0001  4.247091E+0000
 -2.601782E+0000  3.283477E+0000
 -2.434954E+0000 -7.819891E-0001
  2.889491E+0000 -2.351548E+0000
  5.742926E+0000 -7.979786E-0001
  3.638699E+0000  2.774433E+0000
  1.535782E+0000  2.323963E+0000
  5.362808E-0001  6.705832E+0000
 -4.001141E+0000  3.268171E+0000
 -5.064672E+0000 -5.388426E+0000
 -4.569131E+0000 -5.088312E+0000
  3.446978E+0000 -3.882488E+0000
  4.808928E+0000  7.501479E-0001
  1.218164E+0000  5.309446E+0000
 -2.062812E+0000  2.521423E+0000
 -4.397451E+0000 -1.757369E+0000
 -4.619143E-0001 -6.118524E+0000
  4.503475E+0000 -7.495647E+0000
  4.471216E+0000  7.380964E-0001
  2.991878E+0000  9.083451E+0000
 -6.078426E+0000  5.426961E+0000
 -5.689834E+0000 -1.362929E+0000
  5.960948E-0001 -9.579363E+0000
  7.217260E+0000 -4.619460E+0000
  4.479442E-0001  4.202593E+0000
 -3.782626E+0000  4.250666E+0000
 -4.552355E+0000 -5.114133E-0001
  1.072630E-0001 -4.600424E+0000
  5.036629E+0000 -5.635333E+0000
  7.417566E+0000  4.090458E+0000
 -4.522962E+0000  3.796971E+0000
 -8.222795E+0000  5.831465E+0000
 -1.711760E+0000 -3.088653E+0000
  6.069985E+0000 -9.800781E+0000
  6.376807E+0000 -3.190436E+0000
 -2.190623E+0000  4.276268E+0000
 -7.522342E+0000  3.691274E+0000
 -2.381384E+0000 -4.817756E+0000
  3.470835E+0000 -4.732388E+0000
  9.489024E+0000  1.850072E+0000
  3.860028E+0000  4.267919E+0000
  2.182069E-0001  7.428236E+0000
 -7.066419E+0000  9.057805E+0000
 -5.994307E+0000  1.235319E-0001
 -2.175445E-0001 -6.428373E+0000
  6.993345E+0000 -9.826912E-0001
  3.016387E+0000  2.099983E+0000
 -2.778949E+0000  7.122072E+0000
 -9.550937E+0000  5.303859E+0000
 -4.056592E+0000 -4.244462E+0000
  2.833329E+0000 -7.381207E+0000
  5.325156E+0000 -3.011672E+0000
 -7.798412E-0001  5.797293E+0000
 -5.752603E+0000  4.512370E+0000
 -3.254605E+0000 -8.319485E-0001
 -1.967035E+0000 -6.076604E+0000
  3.901957E+0000 -2.393037E+0000
  4.773124E+0000  9.515043E-0001
 -2.896688E+0000  4.994337E+0000
 -3.105133E+0000  3.385304E+0000
 -1.864158E+0000 -2.507422E+0000
  2.969832E+0000 -1.558010E+0000
  5.734779E+0000 -1.587979E+0000
  1.407635E+0000  1.995237E+0000
 -5.272748E+0000  5.320857E+0000
 -4.390417E+0000  4.721216E+0000
  9.479802E-0001  7.434325E-0001
  2.356834E+0000  1.148573E+0000
  4.836302E+0000  9.861554E-0001
  1.303073E+0000  5.261094E+0000
 -4.996717E+0000  4.176418E+0000
 -2.405973E+0000 -2.803767E+0000
  3.253272E+0000 -5.400267E+0000
 -7.251496E-0001 -1.986032E+0000
  6.441930E-0001 -9.293946E-0001
 -1.662405E-0001  1.790929E-0001
 -2.089962E+0000  1.920745E+0000
  1.494480E+0000  2.104034E+0000
  1.631105E+0000  4.261407E+0000
  1.833216E-0001  1.598458E+0000
 -3.382721E+0000 -1.891065E+0000
  3.704284E+0000 -1.936803E+0000
 -4.894564E-0001 -1.930303E+0000
 -4.330877E+0000 -6.797275E-0001
 -2.371883E+0000 -3.362941E+0000
  2.796015E-0001 -3.766154E+0000
  5.995551E+0000 -4.485878E+0000
  2.575304E+0000  2.744486E+0000
  3.358065E+0000  5.067910E+0000
 -4.723635E+0000  3.063379E+0000
 -4.587178E+0000  2.172061E+0000
  2.738003E+0000 -3.472466E+0000
  2.319357E-0001  2.243275E+0000
  3.594419E+0000  5.588052E+0000
 -4.099909E+0000  2.312824E+0000
 -2.026646E+0000  3.450798E-0001
  2.448651E+0000 -4.786735E+0000
 -3.705895E+0000  1.342433E+0000
  8.378164E-0002 -8.582392E-0001
 -1.658572E+0000 -1.984852E+0000
 -4.253243E-0001 -2.902062E+0000
  5.109852E-0001 -2.899815E+0000
  1.143765E-0001 -4.827532E+0000
 -2.073948E-0001  1.952336E+0000
 -2.353938E+0000 -4.135835E-0001
  1.779316E+0000 -3.418413E+0000
  1.437734E+0000  2.268408E+0000
  5.492033E+0000  1.008982E+0000
  2.361054E+0000  2.200346E+0000
 -1.536122E+0000  3.037042E+0000
 -3.750322E+0000 -6.754027E-0002
  1.491649E+0000 -2.056393E+0000
  3.595947E-0001 -2.307289E+0000
  2.057797E+0000 -2.612430E+0000
  1.452758E+0000 -4.158617E+0000
  1.210622E+0000 -3.740326E+0000
 -3.601473E-0001 -2.327039E+0000
  1.282352E+0000  1.827018E+0000
  1.848309E+0000 -1.367542E+0000
  8.678871E-0001  6.206035E+0000
 -2.383087E+0000  1.327350E+0000
  7.065171E-0001 -6.507105E-0001
  3.189263E-0001 -1.202651E+0000
  1.038116E+0000  1.923740E+0000
  3.191449E-0001  2.996217E+0000
  1.236982E-0002  2.737231E-0001
 -1.529011E+0000 -7.162560E-0001
 -2.674034E-0002 -2.505799E+0000
 -5.773246E-0001 -1.050422E+0000
 -1.609768E+0000  3.715535E-0001
  1.940521E+0000 -1.291648E+0000
  1.276727E+0000  3.551585E+0000
  8.840482E-0001  6.686564E-0001
 -3.777766E+0000 -1.587019E+0000
 -3.716441E+0000 -3.856479E+0000
  3.169768E+0000 -7.825841E+0000
  3.491094E+0000  5.417853E-0003
  1.926084E+0000  2.352367E+0000
 -1.255309E+0000  4.402142E+0000
 -4.380382E+0000 -1.499835E+0000
 -1.180155E+0000 -1.833620E+0000
 -8.588596E-0001 -2.987957E+0000
  4.819605E+0000 -1.927808E+0000
  4.225095E+0000  2.081317E+0000
 -2.419007E+0000  4.275813E+0000
  2.548050E+0000  1.136871E+0000
 -2.470739E+0000 -3.686224E+0000
 -2.037265E+0000  1.325542E-0001
  7.192050E-0001 -2.838955E+0000
 -5.366483E-0001 -1.750971E-0001
  3.806510E+0000 -5.516792E-0001
  5.805474E-0001  3.964632E-0001
 -9.017154E-0001  2.446023E+0000
  1.668718E+0000  4.896854E+0000
 -2.627865E+0000  2.329493E-0001
 -2.614826E+0000  2.404863E+0000
 -1.001515E+0000 -3.207133E+0000
  1.471911E+0000 -2.333273E+0000
  2.859446E+0000  3.365855E-0001
  3.005648E+0000  3.767510E+0000
 -1.720375E+0000  3.830459E+0000
 -3.446862E-0001 -4.313893E-0001
 -3.783038E-0001 -1.299743E+0000
  9.370546E-0001 -4.777332E+0000
  3.154425E+0000 -1.498282E+0000
  3.706924E+0000 -2.272807E+0000
 -2.062178E+0000  3.314854E+0000
 -4.214343E+0000  2.355162E+0000
 -6.050141E-0001 -3.319317E+0000
  2.514778E-0001 -1.177244E+0000
  3.372000E+0000 -1.331961E+0000
 -3.464156E-0001  9.627733E-0001
  1.467328E+0000  1.640098E+0000
  1.688174E+0000  4.448245E+0000
  8.251626E-0001 -1.452833E+0000
 -1.702160E-0001  8.119245E-0001
 -7.142724E-0001  1.886587E+0000
 -4.779409E-0001  1.332608E+0000
  3.880061E+0000 -1.384012E+0000
  2.011246E+0000  8.251143E-0001
 -3.020323E+0000  2.446220E+0000
 -2.366464E+0000  4.398781E+0000
 -2.337764E+0000 -4.335682E+0000
 -1.421427E-0001 -2.935474E+0000
 -2.519817E+0000 -3.264134E+0000
  2.179953E+0000 -6.369124E+0000
  1.200881E+0000 -3.560972E+0000
  3.194118E+0000 -1.673613E+0000
  1.212567E+0000 -4.068798E+0000
  8.934316E-0001 -2.428989E+0000
  3.504324E+0000  3.211828E+0000
  8.993990E-0001  4.444460E+0000
 -5.457065E+0000  1.645100E+0000
 -3.057253E+0000 -2.998988E-0001
  4.510571E-0001 -1.648762E+0000
  2.014942E+0000 -1.245916E+0000
  1.978483E+0000  1.564287E+0000
  1.466206E+0000  3.243445E+0000
 -3.897503E+0000  7.265022E+0000
 -1.557524E+0000 -1.493676E+0000
  1.309131E+0000 -1.746770E+0000
  5.202185E+0000  2.385917E+0000
 -2.661860E+0000  2.489657E+0000
 -1.023527E+0000  4.249402E+0000
 -3.090859E+0000  9.066118E-0001
  8.576523E-0001  4.887910E-0001
  1.591845E+0000 -2.207745E+0000
  2.324500E-0001  6.596053E-0001
 -3.982854E-0002 -2.205912E+0000
  1.342885E+0000 -1.483419E+0000
  3.686978E+0000  1.149853E+0000
  5.810094E-0001  2.741356E+0000
 -2.935742E+0000  3.709901E+0000
  1.004175E+0000  2.556422E+0000
 -1.608026E+0000  1.387401E+0000
  5.834487E-0001 -4.746288E+0000
  2.526008E+0000 -1.509125E+0000
  1.031116E+0000  2.526815E+0000
 -2.684582E+0000  2.001195E+0000
 -2.750937E+0000  5.675339E-0001
  1.285773E+0000 -3.388281E+0000
  4.851850E+0000 -1.114655E+0000
  1.785205E+0000  2.134898E+0000
  6.013836E-0003 -1.075555E+0000
 -4.279762E+0000  1.945754E+0000
 -7.878444E-0001 -9.941495E-0001
  1.342077E+0000 -2.328103E+0000
  1.361305E+0000 -1.098081E+0000
  3.736362E+0000  3.762952E+0000
  1.360719E+0000  6.192648E-0001
 -1.812440E+0000  2.246012E+0000
 -2.815333E+0000 -2.733563E+0000
  2.472022E+0000 -6.014949E+0000
  2.148324E+0000 -8.746309E-0001
 -1.181310E+0000  3.601668E+0000
 -5.690535E+0000  5.378265E+0000
 -6.795432E+0000  5.467487E-0001
  2.492459E+0000 -3.924122E+0000
  3.384393E+0000 -3.156740E+0000
  3.440804E+0000  4.658023E-0001
  5.518019E-0001  1.208406E+0000
 -2.501197E+0000  3.678787E+0000
  1.059238E+0000  1.653177E+0000
 -3.111242E-0001  1.610205E+0000
 -1.402204E+0000 -6.799287E+0000
 -5.947295E-0001 -4.560307E+0000
  3.395297E+0000 -7.554205E-0002
 -2.332491E+0000  1.195745E-0001
 -1.928953E+0000  1.783367E+0000
 -2.026651E+0000 -9.187550E-0001
 -1.159313E+0000 -1.227583E+0000
 -1.526345E+0000 -1.045666E+0000
 -2.618133E+0000 -2.925465E+0000
 -5.259161E-0002 -2.425103E+0000
  1.380606E+0000 -2.441453E+0000
  1.047576E-0001 -1.605925E+0000
 -2.266577E+0000  2.567566E+0000
 -4.963833E+0000  2.143781E+0000
 -2.168805E+0000 -2.249059E+0000
 -3.722089E-0001 -2.279962E+0000
  4.267423E+0000 -1.505884E+0000
  4.889062E-0001  3.221372E+0000
 -4.430984E+0000  3.349079E+0000
 -2.718609E+0000 -1.318880E+0000
  1.352675E+0000 -8.349906E-0001
  2.687530E+0000 -4.101968E+0000
  2.266802E+0000 -2.938523E-0001
  6.289359E-0001  3.979001E+0000
 -2.527670E+0000  5.816649E+0000
 -3.267223E+0000  5.310164E-0001
 -1.864563E+0000 -2.315924E+0000
  4.551561E-0001 -4.999698E+0000
  4.398612E+0000  1.973044E+0000
 -2.800094E+0000  2.586014E+0000
 -1.767846E+0000  1.440912E+0000
 -1.230502E+0000 -2.687644E-0001
 -2.834127E+0000 -1.668186E+0000
  3.386092E+0000 -1.691904E+0000
  6.911065E+0000  2.867302E+0000
  7.650340E-0002  2.780701E+0000
 -5.671874E+0000 -1.455869E+0000
 -2.902172E+0000 -3.341206E+0000
  1.245432E+0000 -5.034039E+0000
  3.245276E+0000 -4.901900E+0000
  4.094456E+0000  3.064064E-0001
  3.024700E-0001  2.645830E+0000
 -1.076973E+0000  2.341838E+0000
  6.729475E-0001 -2.616335E+0000
  1.675325E+0000 -4.033501E+0000
  3.213662E+0000 -3.581594E+0000
  3.382247E+0000  1.159659E+0000
 -3.459648E-0001  1.613656E+0000
 -3.789337E-0001  5.818738E+0000
 -1.758397E+0000  3.078030E+0000
 -2.321178E-0001 -5.893080E-0001
 -3.717457E-0003 -1.995719E+0000
 -3.288506E+0000 -3.216397E+0000
 -2.072126E+0000  3.564514E+0000
 -2.649250E+0000 -2.479417E+0000
  3.276582E+0000 -1.239271E+0000
  2.358462E+0000  1.220919E+0000
 -3.553778E-0001  3.658704E+0000
  1.234735E+0000  3.270766E+0000
 -2.543760E+0000  6.085934E+0000
 -3.227522E+0000  2.148688E+0000
 -5.727347E-0001 -4.104539E+0000
  2.533314E-0001 -1.812825E+0000
  4.753903E+0000 -3.832557E+0000
  6.405713E-0001  2.173747E+0000
 -1.029223E+0000  7.146731E-0001
 -2.508565E+0000  3.405385E+0000
 -2.429657E+0000 -7.007487E-0001
  1.680783E+0000 -2.244165E+0000
  1.431896E+0000 -2.411461E+0000
  2.151560E+0000  2.729120E+0000
  6.778769E-0001  4.428907E+0000
 -3.452894E+0000  5.896051E+0000
 -4.146206E+0000 -7.384577E-0001
 -1.159923E+0000 -4.050194E+0000
  5.496807E+0000 -3.626998E+0000
  3.453511E+0000  2.194060E+0000
 -3.997638E-0001 -1.327968E+0000
 -1.634502E+0000  2.783724E+0000
  4.163885E-0001 -3.213972E+0000
 -1.252655E+0000  1.404872E+0000
  3.682579E-0001  7.240594E-0001
 -2.544165E-0001 -8.319981E-0001
 -5.320557E-0001  6.899436E-0001
 -1.231315E+0000  3.784559E-0001
 -9.012721E-0001 -1.094952E+0000
  2.181824E-0001  1.877465E+0000
 -2.207654E-0001  1.179064E-0002
  1.675405E+0000  1.205026E+0000
 -1.422420E+0000  1.991320E+0000
 -8.827265E-0001 -6.521229E-0001
 -6.280779E+0000 -1.813360E+0000
 -1.293843E-0001 -1.059405E-0001
  1.312262E+0000  2.984810E+0000
  1.091053E+0000 -3.433271E-0002
 -1.570698E+0000  1.665693E+0000
 -1.091443E+0000  5.606557E-0001
  2.122022E+0000 -1.483411E+0000
  3.786002E-0001 -2.734635E+0000
  9.393538E-0001  1.624929E+0000
  2.144181E+0000 -1.231226E+0000
  9.121561E-0001  8.796311E-0001
  3.182067E-0001  1.837865E+0000
 -3.584064E+0000  2.536569E+0000
 -3.122623E+0000 -2.224069E+0000
  3.257176E-0001 -6.128954E+0000
  3.675208E+0000 -5.177244E+0000
  2.249460E+0000  3.346082E+0000
 -1.305865E+0000  5.958861E+0000
 -3.776377E+0000  1.873000E+0000
 -3.532666E+0000 -3.182179E-0003
 -2.543858E+0000 -1.146598E+0000
  4.344131E-0001 -2.435721E+0000
  1.177732E+0000  3.128631E+0000
 -7.452113E-0001  1.417068E+0000
 -2.251097E-0001 -1.046914E+0000
 -1.535067E+0000  3.830618E-0001
  1.715756E+0000  9.607507E-0001
  1.440153E+0000  1.987966E+0000
  2.121331E+0000  7.501686E-0001
 -1.009488E+0000  3.605274E+0000
 -3.884093E+0000 -2.346426E-0001
  4.214500E-0001 -2.680997E+0000
  1.522736E+0000  9.362275E-0001
  1.808781E+0000  7.812782E-0001
 -4.443071E+0000  6.539493E-0001
 -2.472470E+0000  3.137508E-0001
  3.805820E+0000 -9.546812E-0001
  2.796939E+0000  2.499090E+0000
 -1.737650E+0000  2.775543E+0000
 -2.155065E+0000  3.067871E-0001
 -2.069393E+0000  6.837487E-0001
  4.490050E-0002 -3.603354E+0000
 -1.628523E+0000  1.225341E-0001
 -8.152365E-0001 -4.445761E+0000
  3.725439E+0000 -3.077928E+0000
  1.364300E+0000  9.996302E-0001
 -1.988231E+0000  3.958970E+0000
 -1.202051E+0000 -4.035157E+0000
  4.127879E+0000 -3.561944E+0000
  7.146138E+0000 -1.233665E+0000
 -8.983019E-0001  6.432490E+0000
 -3.506810E+0000  2.522688E+0000
 -5.566320E+0000 -2.253344E+0000
  6.399814E-0001 -5.811068E+0000
  4.512792E+0000 -3.805035E+0000
  3.197628E+0000  5.026688E-0001
  5.437416E-0001  6.270072E+0000
 -6.132279E+0000  1.981100E+0000
 -6.328278E+0000  1.503235E+0000
  8.057793E-0002 -8.240386E+0000
  5.675271E+0000 -5.442506E+0000
  6.135946E+0000  3.994294E-0001
  6.019631E-0002  6.326576E+0000
 -4.621229E+0000  6.247031E+0000
 -3.916393E+0000 -8.426155E-0001
  3.889724E+0000 -6.517417E+0000
  5.161945E+0000  1.882767E+0000
  9.811989E-0002  2.342725E+0000
 -7.084371E+0000  4.943944E+0000
 -1.794353E+0000 -2.398215E+0000
  3.623391E-0001 -2.821284E+0000
  3.891536E+0000 -1.736263E+0000
  2.156819E+0000  2.393723E+0000
  4.502415E-0001  2.093644E+0000
 -2.895219E+0000 -1.498584E+0000
 -1.769719E-0001  1.732632E-0001
  1.156463E+0000 -3.195440E-0001
  4.431106E-0001 -2.874760E+0000
  9.978775E-0001 -4.295626E-0001
 -1.256643E+0000 -1.044466E+0000
 -1.832962E-0002 -3.760263E+0000
 -7.719062E-0001  3.345991E+0000
  3.099006E+0000  2.564855E+0000
 -7.926064E-0001  5.440445E-0001
  5.712988E-0003  2.972316E+0000
 -1.793545E+0000 -6.073856E+0000
 -1.020922E+0000 -2.026073E+0000
  3.457072E+0000  1.739218E+0000
 -1.472114E+0000  5.696534E+0000
 -3.728433E+0000  3.624476E+0000
 -1.011186E+0000 -4.369331E+0000
  4.911704E-0001 -1.701010E+0000
 -4.780268E-0001  2.228513E+0000
 -4.170350E-0003  7.054554E+0000
  1.911529E+0000  3.737994E+0000
  1.850543E+0000 -4.362805E-0001
 -1.474951E+0000  1.399909E+0000
 -2.159355E+0000 -1.365656E+0000
 -8.479698E-0001 -3.450440E+0000
  2.343357E-0001 -3.351648E+0000
  5.906971E+0000 -3.760409E+0000
  9.545408E-0001  4.184648E+0000
  1.083513E-0001  1.981438E+0000
 -3.087273E+0000  5.479850E-0001
 -4.629589E+0000 -1.307915E+0000
 -3.320183E+0000 -6.515568E+0000
  4.169927E+0000 -4.726890E+0000
  4.691778E+0000 -9.421828E-0001
  7.027196E-0001  6.589869E+0000
 -4.240365E+0000  1.126845E+0000
  2.850073E+0000 -5.137042E+0000
  1.204175E+0000 -3.994532E+0000
  4.735172E+0000 -2.698890E+0000
  1.261461E+0000  1.934789E+0000
 -1.742756E+0000  2.875151E+0000
 -7.136730E-0001 -3.118045E-0001
  7.273012E-0002 -5.859727E-0001
  1.297286E+0000  4.282835E-0001
 -2.014172E+0000  5.739069E+0000
 -3.027399E+0000  7.580620E-0001
 -2.081758E+0000  1.439305E-0001
  3.342386E+0000 -3.462786E+0000
  1.635274E+0000  4.727005E-0001
  5.531028E-0001  1.287947E+0000
 -1.470917E+0000  2.668323E+0000
 -1.833053E+0000  4.422184E-0001
  1.005452E-0002 -9.599314E-0001
  3.234891E+0000 -2.750988E-0001
  4.337265E+0000 -2.863638E-0001
  4.389199E-0001  2.410828E+0000
 -2.068868E+0000  2.089976E+0000
 -5.638909E+0000  9.135168E-0002
 -2.985193E-0001 -3.745312E+0000
  6.535546E+0000 -9.896229E-0001
  2.799992E+0000  4.939483E+0000
 -5.013607E-0001  6.366756E+0000
 -1.637390E+0000 -2.430017E-0002
 -1.456134E+0000 -3.398821E+0000
  1.023440E+0000 -4.445373E+0000
  1.126761E+0000 -2.817304E+0000
  4.564736E+0000  3.871136E+0000
 -3.314140E-0001  6.008453E+0000
 -4.240084E+0000  3.619234E+0000
 -2.340529E-0002 -1.545245E+0000
  6.354897E+0000 -2.983894E+0000
  6.043940E+0000  5.490093E+0000
 -1.259950E-0001  6.861259E+0000
 -5.091276E+0000  4.825311E+0000
 -6.044480E+0000  1.285232E-0001
  3.020563E-0001 -3.221075E+0000
  5.350874E+0000 -5.628819E-0001
  7.278912E-0001  4.896624E+0000
 -3.842454E-0001  4.192214E+0000
 -2.250936E+0000  1.270753E+0000
  8.613160E-0001  2.294157E+0000
  5.298840E-0001  4.125175E+0000
  6.328025E-0001 -1.883336E-0002
  1.357072E+0000  2.646279E+0000
  2.014497E+0000  4.521825E-0001
  3.383433E+0000 -2.109332E+0000
 -2.416863E+0000  1.087102E+0000
 -8.991173E-0001 -3.860917E+0000
 -1.258891E+0000 -2.187307E+0000
  4.393112E+0000  3.970214E-0001
  1.224895E+0000 -1.177099E+0000
 -2.495468E+0000  6.982471E-0001
 -2.948843E+0000  1.273030E+0000
  5.394815E-0001 -7.977049E-0001
  1.225621E+0000 -3.266671E-0002
  2.453491E+0000  2.624259E+0000
 -1.862242E+0000 -1.393306E+0000
  1.684192E+0000 -4.105978E+0000
  2.691923E+0000 -1.636734E-0001
  2.199374E+0000  1.346150E+0000
 -5.170753E-0001  4.624626E+0000
 -4.063963E+0000  3.934795E+0000
 -4.025594E+0000  7.612175E-0001
 -3.169602E-0001 -4.348574E+0000
  4.896025E+0000  1.068611E+0000
  1.772165E+0000 -4.406871E-0001
 -2.389391E+0000  2.544669E+0000
 -2.506923E+0000 -6.418553E-0001
 -2.231550E+0000 -5.915755E+0000
  1.698948E+0000 -2.380335E+0000
  1.657904E+0000 -3.122812E+0000
  2.357130E+0000  1.983200E+0000
 -3.236793E-0001  1.363998E+0000
  2.765694E+0000  4.380189E+0000
 -2.702363E+0000  1.779142E+0000
 -3.171062E-0001 -1.339651E+0000
  3.963612E-0001  1.099047E+0000
  2.847674E+0000 -1.168431E+0000
  4.439018E+0000 -2.608000E-0001
  2.786822E-0001  3.532592E+0000
 -4.885895E+0000  2.779306E+0000
 -1.579002E+0000 -1.416032E+0000
  4.958595E+0000 -2.116434E+0000
  3.053464E+0000 -2.916960E+0000
  2.228231E+0000  1.188957E+0000
 -7.224098E-0001  3.371976E-0001
 -2.011524E+0000 -3.657056E+0000
 -5.528769E-0001 -2.663336E+0000
  1.062655E+0000 -6.053113E+0000
  4.991862E-0001 -1.646157E+0000
  4.907786E-0001 -8.122731E-0001
 -3.338619E+0000 -4.954242E+0000
  2.937865E+0000 -3.580767E+0000
  2.673655E+0000 -3.248561E+0000
  2.907053E+0000  1.564685E+0000
  8.429954E-0001 -1.387687E+0000
 -1.612122E+0000  2.219677E+0000
 -2.898789E+0000 -1.445012E-0001
  5.614606E-0001 -1.461868E+0000
 -6.867056E-0001  1.559522E+0000
  1.335105E+0000  3.949108E+0000
 -2.559183E+0000  4.277514E+0000
 -2.701695E+0000  9.386999E-0001
 -1.678521E+0000 -4.066403E+0000
  1.517393E+0000 -2.384700E+0000
 -1.267438E+0000  2.168567E+0000
 -7.214674E-0001  2.086490E+0000
 -2.375805E+0000 -2.180712E+0000
  1.071834E-0001 -2.980483E+0000
  2.030463E+0000 -4.587366E+0000
 -1.952376E+0000  2.766618E+0000
 -6.427367E-0002 -1.751134E-0002
 -5.943931E+0000 -1.866714E+0000
  1.702658E+0000 -4.991732E+0000
  3.163342E+0000 -3.149568E-0001
  2.144956E+0000  1.565743E+0000
 -3.053075E+0000  3.559136E+0000
 -3.620817E-0001 -6.386405E-0002
 -2.708851E-0001  1.542061E-0001
  1.430925E+0000 -2.674201E-0001
  3.002304E+0000  2.271865E-0002
  1.959273E-0001  1.846360E+0000
 -1.165208E+0000 -5.529790E-0001
  2.093294E+0000 -1.509982E+0000
  7.123615E-0001 -1.825583E+0000
  6.581829E-0001  4.276823E-0001
  1.413675E+0000  2.642251E+0000
 -2.001472E+0000 -2.889735E-0001
  3.848805E-0001 -8.971846E-0001
  1.749917E+0000  3.242577E+0000
  1.760875E+0000  3.945857E+0000
 -1.706179E+0000  3.160780E-0001
 -2.352434E+0000  2.165780E+0000
  1.455245E+0000 -4.515210E+0000
  4.589801E+0000 -1.631363E+0000
  1.495718E+0000  3.250735E+0000
 -8.986001E-0001  4.783876E+0000
 -3.458226E-0001  5.120011E-0001
 -6.374111E+0000  2.379095E+0000
  4.254813E-0001 -2.697064E+0000
  2.361782E+0000  1.877772E+0000
  7.038662E+0000  2.053323E+0000
 -2.712477E+0000  6.796455E+0000
 -4.850720E+0000  5.480091E+0000
  1.293627E+0000 -2.368761E+0000
  1.802353E+0000 -5.336170E+0000
  1.783528E+0000 -2.764594E+0000
  1.493507E+0000  7.056578E+0000
 -2.508315E-0001  7.463244E+0000
 -1.524333E+0000  4.380640E+0000
  4.558348E-0002 -2.431150E+0000
 -3.428523E+0000 -2.757872E-0001
 -8.699167E-0001 -2.661155E-0001
  4.168527E+0000 -1.136206E+0000
  2.177805E-0001  1.259469E+0000
 -4.547252E+0000 -1.575730E+0000
 -3.756530E+0000 -2.260235E+0000
 -2.095455E+0000 -2.049301E+0000
  1.737615E+0000 -3.681154E+0000
  3.957344E+0000  2.410561E+0000
 -1.528206E+0000  6.403520E+0000
 -2.714765E+0000  4.604571E+0000
 -4.661647E+0000  1.206149E+0000
 -3.361148E-0001 -1.189266E+0000
  3.399200E+0000 -2.284630E+0000
  1.013968E+0000  3.655990E+0000
 -4.344725E+0000  6.792556E+0000
 -5.468992E+0000 -5.607096E-0001
 -1.868956E+0000 -4.957723E+0000
  6.490074E+0000 -4.175424E+0000
  7.656213E+0000  5.248567E+0000
 -3.050724E+0000  8.554055E+0000
 -5.453944E+0000  7.077118E+0000
 -4.040420E+0000 -1.559142E+0000
  1.218135E+0000 -7.284264E+0000
  4.985642E+0000 -1.172728E+0000
  3.585979E+0000  2.804766E+0000
 -6.121825E+0000  6.722525E+0000
 -4.932861E+0000  3.700910E+0000
 -4.333026E+0000 -3.509890E+0000
  1.248442E+0000 -3.662959E+0000
  3.624259E+0000 -3.675277E+0000
  4.788449E+0000  2.406813E+0000
  2.282532E+0000  5.006295E+0000
 -4.077409E-0001  3.030723E+0000
 -3.804034E+0000 -8.920768E-0002
  2.004611E+0000 -5.487067E-0001
  4.878658E+0000 -5.428316E-0001
  3.893444E+0000  4.716643E+0000
 -3.320364E+0000  3.329726E+0000
 -5.521957E+0000 -1.430734E+0000
 -1.242295E+0000 -4.505865E+0000
  2.200418E+0000 -8.390001E-0001
  8.901238E-0001  8.906858E-0001
 -2.008602E+0000 -3.412179E-0001
  2.475195E+0000 -1.961325E+0000
 -2.886514E+0000 -1.718455E+0000
  7.763626E-0001 -2.376778E+0000
 -5.611888E-0001 -1.351456E+0000
  3.968603E+0000 -1.030914E+0000
  7.741530E-0001  4.198432E+0000
  7.383003E-0001  1.422644E+0000
 -3.563503E-0001 -2.253260E+0000
 -1.659217E+0000 -1.958509E-0001
 -1.305620E+0000 -1.851578E+0000
  5.619978E+0000 -1.761133E+0000
  3.718579E+0000 -1.797649E+0000
  6.571419E-0001  5.777942E+0000
 -5.612493E+0000  4.599061E+0000
 -3.659553E+0000 -1.170485E+0000
  3.609671E+0000 -6.766987E+0000
  7.755092E+0000 -6.310080E+0000
  4.413261E+0000  6.132569E+0000
 -2.419414E+0000  5.038394E+0000
 -9.195688E+0000  5.646242E+0000
 -4.548596E+0000 -7.327482E+0000
  2.030304E+0000 -9.529537E+0000
  6.791237E+0000 -3.697378E+0000
  2.382164E+0000  3.705496E+0000
 -7.659396E+0000  5.157980E+0000
 -3.893464E+0000 -1.022831E+0000
 -9.652783E-0001 -7.672614E+0000
  3.255346E+0000 -2.202438E+0000
  5.282587E+0000 -1.249723E+0000
  3.703355E+0000  2.732098E+0000
  6.978931E-0001  7.239651E+0000
 -4.353826E+0000  3.978740E+0000
 -2.381558E+0000  3.202393E-0001
 -4.801137E-0001 -4.413740E+0000
  4.482500E+0000 -9.692321E-0001
 -1.545216E-0001  8.428846E-0001
  4.191086E-0001 -1.635561E+0000
 -1.179095E+0000 -6.285520E+0000
  1.327602E+0000 -9.144415E-0001
  1.082023E+0000  2.876686E-0001
  1.262762E+0000 -2.998233E-0001
 -1.214423E+0000  1.669768E+0000
 -4.268244E-0001  2.185318E+0000
  4.416335E-0001  1.434032E+0000
  2.121655E+0000  1.276609E+0000
 -9.004211E-0002  4.780704E+0000
 -2.985139E+0000  1.760206E+0000
 -8.717579E-0001 -1.895768E+0000
 -5.696170E-0001 -7.543133E-0001
 -8.452825E-0001  1.217813E+0000
 -1.268259E+0000 -4.288619E+0000
 -1.291519E+0000  1.097946E+0000
 -2.116296E+0000 -3.096416E+0000
  1.882623E+0000 -3.451822E+0000
  2.108447E-0001  3.408007E-0001
  9.371577E-0001  3.836738E-0001
  6.778566E-0001 -1.556353E+0000
 -2.697752E+0000 -1.192806E+0000
 -1.229044E+0000 -3.297462E+0000
  2.995231E+0000 -3.977964E+0000
 -8.227643E-0001  1.846707E+0000
  3.388471E-0001  2.461082E-0001
  4.114628E-0002  6.792636E-0001
 -3.337966E-0001 -7.669805E-0001
 -2.446707E+0000 -1.552482E+0000
 -2.903777E+0000  1.069669E+0000
  6.688867E-0001 -1.144478E+0000
 -9.817707E-0001  2.399189E+0000
  9.168889E-0001 -1.655388E+0000
  1.499929E-0001  2.608600E+0000
 -1.559834E-0001 -1.547942E+0000
 -2.042504E+0000 -3.563631E+0000
  1.443758E+0000 -2.877413E+0000
  3.253505E+0000  1.070796E-0001
  2.431145E+0000  2.361030E+0000
 -7.104710E-0001  3.899161E+0000
 -3.239686E+0000 -1.002148E+0000
  6.638059E-0001 -1.320815E+0000
  3.699323E+0000 -2.723391E+0000
  4.147817E+0000  8.716349E-0001
  1.192397E-0001  6.406493E+0000
 -6.265297E+0000  2.628118E+0000
 -5.861649E+0000 -2.937848E-0001
  2.038639E+0000 -8.054368E+0000
  2.131925E+0000 -6.544480E+0000
 -3.074427E-0002 -8.415100E-0001
 -2.310574E+0000  3.045644E-0001
  7.121695E-0001 -4.518617E-0001
 -4.983566E-0001 -3.967541E+0000
  2.496535E+0000 -1.578740E+0000
  5.515263E-0001  6.328360E+0000
 -3.824435E+0000  4.246503E-0001
 -4.805855E+0000  2.380903E+0000
  2.656119E+0000 -3.253686E+0000
  8.054195E+0000  4.334987E+0000
  3.143837E+0000  2.878399E+0000
 -5.067697E-0001  6.319092E+0000
 -2.330268E+0000  6.538604E+0000
  1.173561E+0000  1.205090E+0000
  5.855352E-0001  1.452238E+0000
 -6.544703E-0001 -1.500102E+0000
 -2.473779E+0000 -4.110757E-0001
  3.741149E-0001 -1.640818E+0000
  2.803827E+0000 -1.271451E+0000
  3.349467E+0000 -1.249541E+0000
  3.290468E-0001  1.876989E+0000
 -2.160360E+0000  1.815989E-0001
 -7.419442E-0001  1.396611E+0000
 -2.214364E+0000 -3.023777E+0000
 -1.318510E+0000 -3.324393E+0000
  2.704343E+0000 -4.933299E-0001
 -2.721508E+0000 -9.264659E-0001
 -2.117430E+0000 -3.044424E+0000
 -6.412819E-0001 -2.678422E+0000
  1.918255E+0000 -5.714990E+0000
  3.203838E+0000 -9.386318E-0001
  1.668234E-0001  6.980916E-0002
 -4.845053E-0001  3.344839E-0001
 -3.932660E+0000 -3.539236E+0000
  1.300896E+0000  1.476606E+0000
  3.021798E+0000 -4.168029E-0001
  6.758022E-0001 -9.008888E-0001
 -2.948813E+0000 -6.661476E-0001
 -5.893253E-0001 -3.119856E-0001
 -3.548310E+0000 -1.028918E+0000
 -3.627988E+0000 -6.204398E+0000
 -7.243823E-0001 -6.505042E+0000
  2.457219E+0000 -1.477963E+0000
 -1.415737E+0000 -2.863888E+0000
  6.480433E-0001  3.429074E+0000
 -1.110010E+0000 -1.006444E+0000
 -1.143277E+0000 -2.660350E+0000
  1.304705E+0000  1.639004E+0000
  9.496049E-0001  3.496675E-0001
  3.031094E+0000 -3.380683E+0000
  2.101434E+0000  1.818705E+0000
  7.251159E-0002  9.729968E-0001
 -1.685435E+0000  1.107808E+0000
 -2.386127E+0000  3.392589E+0000
  1.691516E+0000  3.551656E+0000
  2.034059E+0000 -5.558431E-0001
  9.631439E-0001  3.750237E+0000
  1.633075E+0000  1.786027E+0000
 -2.330768E+0000  1.137458E+0000
 -1.786191E+0000 -1.539557E+0000
 -1.342233E-0001 -3.402399E+0000
  2.204917E+0000 -1.560659E+0000
  1.437813E+0000 -1.480997E+0000
  1.613000E+0000  1.645701E+0000
 -1.120839E+0000  3.459600E+0000
  2.376315E+0000  1.894998E+0000
 -3.582761E+0000  1.100823E+0000
 -2.948747E+0000 -1.130282E+0000
 -7.157337E-0001 -3.889199E+0000
 -2.014184E-0002 -2.695815E+0000
  3.938100E+0000 -3.458307E+0000
 -6.892659E-0001  1.909689E+0000
 -1.487731E+0000  2.221478E+0000
 -6.281283E-0001  6.190140E-0001
  1.694454E+0000 -4.941735E+0000
  4.946758E+0000 -2.642346E-0001
  1.962166E+0000  1.666443E+0000
 -2.405849E+0000  5.372496E+0000
 -4.380424E+0000  2.735594E+0000
 -2.090217E-0001 -3.580416E+0000
  3.209613E+0000 -4.011695E+0000
  5.594905E+0000  3.875543E+0000
 -1.033406E+0000  5.584458E+0000
 -6.493856E+0000  8.095641E-0001
 -3.454451E+0000 -5.072369E+0000
  4.437366E+0000 -9.268046E+0000
  4.835954E+0000 -5.279475E+0000
  2.949963E+0000  4.147734E+0000
 -2.788563E+0000  5.773227E+0000
 -4.123456E+0000  3.202210E+0000
 -2.936401E+0000 -4.796435E+0000
  3.930471E+0000 -6.686856E+0000
  3.756741E+0000 -4.388804E+0000
 -7.512523E-0001  8.147410E-0001
 -2.741621E+0000  2.302927E+0000
 -1.242725E+0000  2.019687E+0000
  1.475571E+0000 -8.636018E-0001
  6.464304E+0000 -3.752328E-0001
  1.645102E+0000  4.635323E+0000
 -3.831548E+0000  2.030175E+0000
 -5.480494E+0000 -3.454429E-0001
  7.612233E-0001 -2.551159E+0000
  9.842752E-0001 -1.641157E+0000
  1.470766E+0000 -6.355083E-0001
 -2.248128E+0000 -9.899501E-0002
 -1.129153E+0000 -3.295615E-0001
 -1.355303E+0000 -7.166402E-0001
 -1.383765E+0000 -3.752797E-0001
  4.105321E+0000 -5.298169E+0000
  2.376082E+0000 -3.102018E+0000
 -7.061246E-0001  5.190600E-0001
 -5.213145E+0000 -1.302638E+0000
 -9.757356E-0001 -4.087330E+0000
  1.300004E+0000 -5.405120E+0000
  5.042758E+0000 -2.968744E+0000
  9.189582E-0001  2.357156E+0000
  3.067704E+0000  5.038402E-0001
 -3.507854E+0000  9.283164E-0001
 -1.949393E+0000 -2.479179E+0000
 -1.054746E+0000 -4.988449E+0000
  2.888696E+0000 -4.271479E+0000
  3.545216E+0000 -9.538487E-0001
 -1.114545E+0000  3.547257E+0000
 -8.758701E-0001  6.465981E-0001
  3.971193E+0000 -8.081278E-0001
  1.490050E+0000  6.159116E+0000
  2.930344E+0000  1.618011E-0001
  1.811876E+0000  4.247377E+0000
 -2.591420E+0000  5.640588E+0000
 -5.076191E+0000  2.602402E+0000
  8.451467E-0001 -8.346401E-0001
  1.492502E+0000 -6.048787E-0002
 -3.365537E-0001  5.254621E+0000
  3.219590E+0000  3.506706E+0000
 -3.065374E+0000  1.893165E+0000
 -4.464770E+0000 -3.322509E+0000
 -7.317315E-0001 -4.574253E+0000
  2.073331E+0000 -2.230041E+0000
  1.964659E+0000 -7.761992E-0001
 -1.973631E+0000  1.297744E+0000
 -1.227550E+0000 -2.682813E-0001
  1.084160E+0000 -1.980490E+0000
 -4.085900E-0002  4.980136E-0002
  4.983410E-0001  2.366715E+0000
 -2.958076E+0000  2.630374E-0001
 -4.084072E+0000 -2.328313E+0000
  1.530133E+0000 -2.828801E+0000
  1.605487E+0000 -3.189251E+0000
  2.268765E+0000  2.895775E+0000
  3.565322E+0000  2.182150E-0001
 -7.488582E-0001  4.565439E+0000
 -2.855380E+0000  1.150811E+0000
  2.771164E-0001 -2.793306E+0000
  2.294848E-0001 -3.348082E+0000
  1.308447E+0000 -4.207568E+0000
 -3.337368E-0001  3.669256E-0001
 -2.234393E-0002 -9.671250E-0001
 -2.967843E+0000 -1.594515E+0000
 -1.415769E-0001 -3.903493E+0000
  1.567502E+0000 -7.690135E+0000
  4.773197E+0000 -8.383702E+0000
  1.110796E+0000 -1.378265E-0001
  2.270202E+0000  1.956001E+0000
 -5.109408E+0000  1.705727E+0000
 -1.322833E+0000 -2.396774E+0000
  4.232146E+0000 -3.555611E+0000
  3.584326E+0000 -2.878848E+0000
 -2.049678E+0000 -1.651601E+0000
 -1.890346E+0000  2.002914E+0000
 -2.540706E+0000 -1.622583E+0000
 -1.212796E+0000 -5.209035E+0000
  4.354070E+0000 -6.112674E+0000
  5.232895E+0000  1.283696E+0000
  7.136219E-0001  1.362247E+0000
 -2.532798E+0000  1.443609E+0000
  1.734289E+0000 -4.591054E+0000
  5.507181E+0000  1.764571E+0000
  6.763379E+0000 -7.800736E-0001
 -5.905082E-0001  3.392461E+0000
 -1.374399E+0000  5.240261E+0000
 -2.385860E+0000  1.712458E+0000
  2.640514E+0000 -2.002091E+0000
  3.347567E+0000  2.213447E+0000
  2.731945E+0000  4.561002E+0000
 -7.368023E-0001  4.030327E+0000
 -3.919944E+0000  2.770130E+0000
 -3.170883E+0000 -9.596392E-0001
  3.803036E+0000 -1.832933E+0000
  3.039590E+0000  3.796681E+0000
 -8.040879E-0001 -4.405404E-0001
 -1.536127E+0000 -2.439119E-0001
 -1.369725E-0001 -3.729124E+0000
  8.142244E-0001 -4.375255E+0000
  7.854859E-0001  5.210321E-0001
 -2.784529E-0001  2.482138E+0000
 -2.038130E+0000  1.645023E+0000
 -1.977145E+0000 -1.175147E+0000
 -2.381137E+0000 -5.151204E+0000
  4.245448E+0000 -5.743961E+0000
  2.669172E+0000  2.454551E+0000
 -2.049182E+0000  6.834858E+0000
 -2.515989E+0000  6.249745E+0000
 -5.992160E+0000  3.176394E+0000
 -3.139618E-0001  8.732475E-0001
  2.750719E+0000 -3.753266E+0000
  6.635803E+0000 -7.346139E-0001
 -1.535061E+0000  5.947959E+0000
 -3.425420E+0000  4.423167E+0000
 -3.539847E+0000  1.926485E-0001
 -3.089766E-0001 -4.425409E+0000
 -6.418609E-0001 -4.198631E+0000
 -4.201435E-0001 -5.871218E-0001
 -7.518806E-0001  2.818114E+0000
 -1.770416E+0000  9.875717E-0001
 -2.165513E+0000 -1.487515E+0000
  9.138600E-0001 -2.720362E+0000
  2.643455E+0000  3.602263E-0001
  3.294932E+0000 -1.044412E+0000
 -5.285990E-0001  3.436236E+0000
 -1.094489E+0000  4.259014E+0000
 -2.832627E+0000 -2.890827E+0000
  3.375832E+0000 -3.240831E+0000
  6.183174E+0000  6.727936E-0001
 -1.054240E+0000 -1.245871E-0001
 -2.644535E+0000  1.098535E+0000
 -2.132243E+0000 -2.872109E+0000
  1.578998E+0000 -7.615495E+0000
  3.145562E+0000 -2.527522E+0000
 -6.927173E-0001 -2.435436E+0000
 -3.807698E+0000  3.004834E+0000
 -5.489149E+0000 -1.765705E+0000
  3.674521E+0000 -3.724587E+0000
  1.456256E-0001  7.498215E-0001
 -1.886083E+0000  7.280923E-0001
 -1.246676E+0000  7.227012E-0001
  2.426601E-0001 -1.278647E-0001
  2.608367E+0000 -3.011783E+0000
  1.364153E+0000 -3.996249E-0001
  1.747562E+0000  7.314789E-0001
  1.580306E+0000 -2.764295E+0000
  2.489149E-0001  1.712170E+0000
  1.855587E+0000  1.198136E+0000
  1.484381E+0000  1.856866E+0000
 -7.493658E-0001 -8.041581E-0001
 -7.221781E-0001 -3.399998E+0000
  1.092691E+0000 -4.932594E+0000
  1.849107E+0000 -4.011496E-0001
  3.366916E+0000  9.883754E-0001
  1.083738E+0000  2.603237E+0000
  5.801916E-0001  4.271584E+0000
 -9.719261E-0001 -8.739687E-0001
 -9.635931E-0001  3.817411E+0000
 -2.686109E-0002 -5.121303E-0001
  9.055271E-0001 -1.250951E+0000
  3.758340E+0000  1.394231E+0000
 -4.214490E-0001  1.598526E+0000
  6.823012E-0001  2.436532E-0001
 -4.743807E-0001 -2.193300E+0000
 -2.302045E+0000 -9.631099E-0001
 -2.236318E-0002 -8.914832E+0000
  5.369907E+0000 -3.971995E+0000
  1.014054E+0000 -9.831921E-0002
  2.413260E-0001  4.889622E-0001
 -5.294337E+0000 -4.562000E+0000
  3.491104E+0000  7.537781E-0001
  3.797627E+0000 -8.535623E-0001
 -2.080634E+0000 -1.606348E+0000
 -9.158545E-0001 -1.846846E+0000
  5.270918E-0001  1.217869E+0000
 -2.085389E+0000  4.772967E-0001
 -2.547293E+0000 -9.418333E-0001
 -2.559297E+0000 -5.620037E+0000
  2.558309E+0000 -5.810728E+0000
  1.648734E+0000  7.787301E-0001
 -6.260403E-0001  4.077529E+0000
  1.501128E+0000  2.626427E+0000
 -3.033705E+0000  5.990775E+0000
 -2.783647E+0000  2.939314E+0000
  1.229116E-0001  2.598131E-0001
 -2.768459E-0001 -1.552444E+0000
 -4.193744E-0001 -2.262739E-0001
 -6.589717E-0001 -1.288142E+0000
 -2.823594E+0000  2.392954E+0000
 -1.342907E+0000  2.134350E+0000
 -4.061430E-0001  2.186688E-0001
  7.204998E-0001  1.231421E+0000
  1.017579E+0000 -3.099727E+0000
  2.866856E+0000  1.775275E+0000
  1.215496E+0000  4.327652E+0000
 -2.307748E+0000  8.051970E-0002
  2.364168E+0000  2.196172E-0001
  8.818214E-0001  9.271706E-0001
  1.312295E+0000  7.387783E-0001
  6.192531E-0001 -1.626141E+0000
  8.420101E-0002 -1.319568E+0000
 -4.219301E-0001  2.775348E+0000
  3.701836E-0001  4.804936E+0000
 -2.335658E+0000  1.803474E+0000
 -5.760020E-0001 -1.115236E+0000
 -1.189707E+0000 -4.848010E-0001
  1.906149E+0000 -2.208280E+0000
 -1.168529E+0000 -3.096669E+0000
 -1.837867E+0000  3.248137E+0000
 -1.655950E+0000 -3.303835E+0000
  1.992397E+0000 -2.983140E+0000
  1.962951E+0000 -2.147522E+0000
 -2.263426E+0000 -2.415852E+0000
  2.912364E+0000  2.325625E+0000
 -6.797885E-0001  1.214491E+0000
 -3.838709E+0000  6.981797E-0001
 -1.796826E+0000  3.581746E+0000
 -3.065836E+0000 -2.268491E-0001
  4.458517E-0001  2.131786E+0000
  2.106689E+0000 -1.891488E+0000
  7.183550E-0001 -9.608173E-0001
  5.058932E-0001 -1.677635E+0000
 -2.034819E+0000  2.939830E+0000
 -6.195080E-0001 -1.627088E-0001
  1.986247E+0000 -7.718837E-0001
 -2.844937E+0000  2.699297E+0000
  3.485731E+0000 -4.544108E-0001
  1.137178E+0000  2.560463E+0000
  1.380661E+0000  1.759031E+0000
 -3.610274E+0000  4.471098E+0000
 -2.804915E+0000 -1.664003E+0000
  1.834899E+0000 -6.388386E+0000
  1.256100E+0000 -1.644062E+0000
  1.840339E+0000  2.815924E-0001
 -2.055292E-0001 -1.266936E+0000
 -2.094711E+0000 -4.742890E-0001
 -1.487572E+0000 -1.129521E+0000
  4.909339E-0001 -4.981933E+0000
  3.493422E+0000 -3.182558E-0001
  1.506958E+0000  4.371446E+0000
 -7.619705E-0001  6.937019E+0000
 -3.997252E+0000  4.088361E+0000
  3.366382E-0001 -1.322629E+0000
  1.419708E+0000 -1.022636E+0000
 -3.776547E-0001  2.823657E-0001
 -6.569173E-0001 -2.479601E-0001
  1.052092E+0000  3.723886E+0000
 -2.021887E-0001 -1.201382E+0000
  1.385550E+0000  2.061947E+0000
 -1.469128E+0000  2.906690E+0000
 -1.779714E-0001  1.805436E+0000
  2.021738E+0000  2.390423E+0000
  1.384701E+0000 -2.775486E+0000
  1.352035E+0000 -3.577994E-0001
  2.096157E+0000  3.966348E+0000
 -2.564199E+0000  3.405954E+0000
  3.315636E-0001 -2.485668E-0001
  3.486614E-0001 -1.194376E-0001
  1.800798E+0000  3.303077E+0000
  1.160773E+0000  1.330177E+0000
 -4.234049E+0000  3.735898E+0000
 -2.265343E+0000 -7.745597E-0001
  1.971748E+0000 -6.658509E+0000
  5.118206E+0000  7.726334E-0001
  2.402702E+0000 -2.219614E+0000
 -3.236101E+0000  6.708471E+0000
 -9.516800E-0002  3.143696E+0000
  2.765100E+0000  2.626258E+0000
 -6.084928E-0001  2.307192E+0000
 -1.446982E+0000 -2.127665E+0000
  1.421412E-0001  6.782503E-0001
  4.167118E-0002 -3.765531E+0000
  2.242923E+0000 -4.097582E+0000
  1.778105E+0000  2.686043E+0000
  1.065663E+0000  1.198657E+0000
 -2.622901E+0000  2.190314E+0000
 -3.601177E+0000 -2.480546E+0000
 -4.561960E-0002 -3.266427E+0000
  2.440345E+0000 -2.659975E+0000
  2.031485E+0000  2.529443E+0000
 -2.753211E+0000  6.824263E+0000
 -5.463213E+0000  3.139583E+0000
 -6.524583E+0000 -4.889282E+0000
  2.950478E+0000 -4.573748E+0000
  3.882445E+0000 -4.226127E+0000
 -5.494823E-0001  3.346310E+0000
 -2.038837E+0000  2.010854E-0001
 -5.547332E+0000 -1.598954E+0000
  1.048952E+0000 -3.261049E+0000
  4.689502E+0000 -4.591736E-0001
  4.363915E+0000  6.575084E+0000
 -7.813076E-0001  9.543829E+0000
 -6.404232E+0000  3.333929E+0000
 -3.551974E+0000 -6.172824E+0000
  3.252617E+0000 -9.630167E+0000
  2.811444E+0000 -5.194920E+0000
  8.611729E-0001  4.350021E+0000
 -3.339634E+0000  3.007862E+0000
 -1.301389E+0000  2.445529E-0001
 -8.583143E-0002 -1.767953E+0000
 -1.459755E+0000 -5.147833E+0000
  1.512824E+0000 -2.655150E+0000
  1.389501E+0000  3.480466E-0001
 -2.500844E-0001  3.391926E+0000
 -2.420703E+0000 -2.962429E+0000
 -2.979638E+0000 -6.338125E+0000
 -1.138779E+0000 -6.536360E+0000
  2.911226E+0000 -1.130165E+0000
  1.913594E+0000  1.955720E+0000
  1.112345E+0000  4.502861E+0000
 -2.865496E+0000  4.110210E+0000
 -4.983732E+0000 -3.781382E+0000
 -1.026232E-0001 -3.455888E+0000
  5.596424E+0000 -3.341147E+0000
  4.134985E-0002  3.903472E+0000
 -1.836747E-0001  3.848234E+0000
 -2.692877E+0000 -2.393268E+0000
 -2.836457E-0002 -4.695903E+0000
  3.675229E+0000  4.932533E+0000
  5.051457E+0000  2.192248E+0000
  5.963297E-0001  2.874739E+0000
  9.404607E-0001  3.145955E+0000
 -2.032658E+0000  1.958170E+0000
 -3.475219E+0000 -1.338160E+0000
  6.904950E+0000 -2.593505E+0000
  2.324790E+0000  5.093476E+0000
 -2.593175E+0000  2.726768E+0000
 -1.856291E+0000  1.716721E-0001
 -2.373260E+0000 -4.079316E+0000
 -1.074014E-0001 -1.467189E+0000
  1.934665E+0000 -2.686241E+0000
  1.513581E+0000  3.021984E+0000
 -4.657008E+0000  3.126083E+0000
  1.305549E+0000 -1.493266E+0000
 -1.653310E+0000 -2.253236E+0000
 -2.252389E-0001 -4.609155E+0000
  3.922118E+0000 -1.860902E+0000
  1.062252E+0000 -1.379603E+0000
 -3.229400E+0000  2.556162E+0000
 -2.042048E+0000  3.670351E+0000
 -3.246733E+0000 -1.065900E+0000
  3.044816E-0001 -2.621377E+0000
  3.287558E+0000 -1.408891E+0000
  2.587298E+0000 -1.251259E+0000
  2.631231E+0000  3.105556E+0000
 -1.006829E+0000 -1.212930E+0000
 -1.042455E-0001 -2.199339E+0000
 -1.264502E+0000  6.944815E-0001
  1.606918E+0000 -8.435845E-0001
 -2.116599E+0000 -3.446522E-0001
 -1.535916E+0000  2.101803E+0000
 -2.558836E+0000 -3.837891E+0000
 -1.791967E+0000 -4.460688E-0001
 -3.232523E+0000 -3.788978E+0000
  2.641613E+0000 -2.484667E+0000
  1.672392E+0000  4.695156E+0000
 -2.313343E+0000 -2.219988E+0000
 -3.780250E+0000  1.036841E+0000
  7.283248E-0001 -6.258691E+0000
  4.854133E+0000 -4.128336E+0000
  4.445051E+0000  1.020322E+0000
 -3.269938E+0000  9.086551E+0000
 -8.781629E+0000  1.434347E+0000
 -6.269162E+0000 -5.507515E+0000
  6.435884E+0000 -5.936530E+0000
  7.101010E+0000 -2.443835E+0000
  1.465789E+0000  5.947074E+0000
 -6.824781E+0000  5.574540E+0000
 -8.121693E+0000 -1.927598E+0000
  3.440660E+0000 -6.372600E+0000
  4.316150E+0000 -3.295339E+0000
  2.858030E+0000  1.442822E+0000
 -1.508060E+0000 -2.138270E+0000
 -4.633028E+0000  1.029518E-0001
 -3.743587E+0000 -4.118428E+0000
  1.154749E+0000 -2.910173E+0000
  4.296753E+0000  9.726100E-0001
 -1.967250E+0000  3.846994E+0000
 -3.850620E+0000  2.342617E+0000
 -1.521588E+0000 -3.337856E+0000
  4.111703E+0000 -2.691422E+0000
  3.352235E+0000  3.425513E+0000
  1.394155E+0000 -4.649668E-0001
 -1.971813E+0000  1.571938E+0000
  1.827955E-0001 -9.812048E-0001
  1.694020E+0000 -7.428242E-0001
  2.043882E+0000  3.193492E+0000
 -1.691121E+0000  8.221183E+0000
 -2.410751E+0000 -8.030591E-0001
  1.469819E+0000 -9.768048E-0001
  4.574422E+0000 -3.637722E-0001
  1.554456E+0000  4.068705E+0000
 -2.944164E+0000  2.748363E+0000
 -2.573781E+0000 -3.417797E+0000
  2.172407E+0000 -9.750390E+0000
  9.085493E+0000 -1.122106E+0000
  4.333559E+0000  8.448066E+0000
 -3.678914E+0000  1.006936E+0001
 -5.947988E+0000  6.167891E-0001
 -1.119061E+0000 -7.304414E+0000
  5.139561E+0000 -3.478070E+0000
  7.827181E-0001  2.765229E+0000
 -2.530150E+0000  6.931694E+0000
 -7.736986E+0000  5.061908E+0000
 -5.267429E+0000 -5.006130E+0000
 -5.466347E-0001 -9.348918E+0000
  6.689028E+0000 -2.320100E+0000
  1.033505E+0000  2.812864E+0000
 -4.937589E+0000  6.829155E+0000
 -3.616902E+0000 -1.554213E+0000
 -1.349400E+0000 -5.357630E+0000
  4.288585E-0001 -4.919008E+0000
  3.259811E+0000 -1.039592E+0000
 -8.014917E-0003 -6.712595E-0001
 -1.647628E-0001  1.836717E+0000
 -3.336023E+0000 -1.482263E+0000
 -5.849826E-0001  3.415066E+0000
 -7.633175E-0001  1.088135E+0000
  1.021520E+0000 -2.540943E+0000
  2.545815E+0000 -3.167703E+0000
 -2.400322E+0000  2.929715E-0001
  6.779016E-0001  2.689094E-0002
 -1.913199E+0000 -1.170544E+0000
 -1.379702E+0000  1.318795E+0000
 -8.622669E-0001  5.125288E+0000
  5.011222E-0001  4.942940E-0001
  2.505519E+0000 -3.597876E-0002
  4.624910E+0000 -1.896862E+0000
  1.464988E+0000  4.893311E+0000
 -4.264835E+0000  6.191589E+0000
 -4.448912E-0001 -3.452625E+0000
  3.775922E+0000 -1.769937E+0000
  4.407607E+0000 -2.251902E+0000
  7.692639E+0000  5.237892E+0000
  1.805133E+0000  7.222513E+0000
 -1.026086E+0000  5.138957E+0000
  5.354928E-0001  7.444851E-0001
  1.937723E+0000  1.570124E+0000
  2.259677E+0000  3.738187E+0000
 -1.055804E+0000  4.395233E+0000
 -4.780098E+0000  2.966219E+0000
 -1.970453E+0000 -2.378868E+0000
  9.244709E-0001 -1.336353E+0000
  3.207190E+0000  1.339101E+0000
  1.440142E+0000  1.537230E-0001
 -8.908736E-0001 -1.428880E+0000
  1.518581E-0001  8.378455E-0002
 -6.717849E-0001  9.464707E-0001
  8.346653E-0001  2.092211E+0000
  6.079331E-0001 -5.930228E-0001
  2.790385E-0001 -2.014721E+0000
  2.800231E+0000  5.137388E-0001
 -1.326146E-0001 -1.301968E+0000
  2.196555E-0001  5.250510E+0000
 -3.595723E+0000  3.997398E-0001
  7.027409E-0001  2.819864E+0000
 -9.218603E-0001 -2.587449E+0000
  1.411930E+0000 -1.555252E+0000
 -1.625782E-0001  5.561624E-0002
  1.095106E+0000  2.426440E+0000
 -2.940112E+0000 -1.029039E+0000
 -2.522639E+0000 -5.638093E+0000
  7.582610E-0001 -1.626870E+0000
  3.539058E+0000 -1.094903E+0000
  3.739389E+0000  3.813503E+0000
 -4.473727E+0000  7.226437E+0000
 -7.341046E-0001  2.795531E+0000
  2.705152E+0000 -9.650119E-0001
  2.488424E+0000 -3.666645E+0000
  3.070210E+0000 -1.684279E+0000
  1.988956E-0001  1.318546E+0000
 -1.856631E-0001  5.285050E-0002
 -2.994472E+0000 -2.661924E+0000
 -2.872596E+0000 -1.555718E+0000
  2.214921E-0001 -3.117676E+0000
  3.944361E+0000 -1.968927E+0000
  1.724551E+0000  5.212898E+0000
 -4.975592E+0000  8.132739E+0000
 -3.260809E+0000  3.164998E+0000
 -1.221823E+0000 -2.492645E+0000
  4.468881E+0000 -5.497795E+0000
  4.270257E+0000  2.607011E+0000
 -2.316285E+0000  8.561352E+0000
 -7.100027E+0000  5.730295E+0000
 -6.111456E+0000 -5.900306E+0000
  6.765825E+0000 -5.728771E+0000
  7.746885E+0000  1.811370E+0000
  4.334763E+0000  8.959646E+0000
 -2.449101E+0000  1.282540E+0001
 -5.929733E+0000  7.570330E+0000
 -1.096392E-0001 -2.072263E+0000
  3.224660E+0000 -1.329234E+0000
  3.337827E+0000  2.189761E+0000
  2.634465E+0000  4.923109E+0000
 -5.935071E+0000  7.188278E+0000
 -2.814783E+0000 -1.941957E+0000
  3.392425E+0000 -6.140179E+0000
  7.290861E+0000 -5.814304E+0000
  4.493533E+0000  8.858226E-0001
 -2.716555E+0000  2.378895E+0000
 -5.482559E+0000  1.362813E-0001
 -2.077722E+0000 -4.827051E+0000
  3.995332E+0000 -4.545487E+0000
  1.765942E+0000 -1.473482E+0000
  6.990462E-0001  5.458013E+0000
 -5.002705E+0000  2.524299E+0000
 -2.295814E+0000 -3.616908E-0001
  2.524230E+0000 -9.280497E+0000
  3.979386E+0000 -7.645423E-0001
 -1.566102E+0000  3.015008E+0000
 -6.350545E+0000  6.717572E+0000
 -6.804428E+0000 -4.700648E-0001
  1.006636E+0000 -6.264051E+0000
  1.568508E+0000 -2.744497E+0000
  3.008757E-0001  3.346457E+0000
  3.192766E-0001  1.962083E+0000
 -1.505141E+0000  3.882858E-0001
  1.313519E+0000 -2.209417E+0000
  5.962941E+0000 -4.557292E+0000
  3.726324E+0000  4.193921E+0000
 -3.746590E+0000  1.845281E-0001
 -4.575676E+0000  7.930801E-0001
 -1.447722E+0000 -4.949404E+0000
  3.162892E+0000 -4.963898E+0000
  3.252162E+0000  1.299764E+0000
  4.449953E+0000  3.463564E+0000
 -2.987595E+0000  1.638514E+0000
 -7.242431E+0000 -6.931703E-0002
  1.501778E+0000 -5.621168E+0000
  3.844624E+0000 -5.222985E+0000
  6.660876E+0000  3.519811E+0000
 -3.230916E-0001  5.150681E+0000
 -4.108888E+0000  3.100187E+0000
 -3.281330E+0000 -9.250347E-0001
  2.138296E+0000 -5.049622E+0000
  5.165228E+0000 -1.864061E+0000
  2.300097E+0000  1.527266E+0000
 -4.457075E-0001  1.339969E+0000
  1.420447E-0001 -7.679208E-0001
  4.993416E-0001 -1.987501E+0000
  6.922065E-0001 -1.306896E+0000
  2.362112E+0000 -2.494121E+0000
  3.908597E+0000  2.508241E+0000
 -1.867053E+0000  5.224714E-0001
 -5.587643E-0001  4.662798E+0000
  5.859428E-0001  2.681454E+0000
 -2.808797E+0000 -4.683636E-0001
 -2.319007E+0000 -4.005601E+0000
  2.613891E+0000 -3.604965E+0000
  2.111558E+0000 -8.796388E-0001
  8.734044E-0001  3.179809E+0000
 -2.702598E-0001  4.976729E+0000
 -5.433637E+0000 -7.846130E-0001
 -4.311558E+0000  3.989124E-0001
  5.951325E+0000 -4.346234E+0000
  7.451342E+0000 -2.535769E+0000
  1.934617E+0000  5.377643E+0000
 -3.034736E+0000  3.678671E+0000
 -4.736519E+0000 -1.575782E+0000
  1.951948E+0000 -5.613284E+0000
  2.092611E+0000 -5.055485E+0000
  7.558538E-0002  2.634118E+0000
 -3.813535E+0000  4.508042E+0000
 -3.467874E+0000  2.803291E+0000
 -3.824635E+0000 -4.942715E+0000
  1.922442E+0000 -2.591866E+0000
  3.029239E+0000 -3.166882E+0000
 -9.399924E-0001 -8.183070E-0001
  1.080912E+0000 -3.978999E+0000
 -5.893571E-0001  8.243820E-0001
  1.017829E+0000 -2.169619E+0000
  3.671041E+0000 -2.051484E+0000
  7.032757E-0001  2.553285E+0000
 -3.535683E-0001  2.308350E+0000
 -5.249544E-0001  4.454740E+0000
  2.242813E+0000  7.887849E-0001
  1.833531E+0000  2.767601E+0000
 -1.174257E+0000  2.734274E+0000
 -2.564543E+0000  2.796610E+0000
 -2.578434E+0000 -7.084488E-0002
  1.424947E+0000 -6.502191E+0000
  3.096181E+0000 -1.271742E+0000
  2.779219E+0000  2.498298E+0000
 -2.960711E+0000  5.112069E+0000
 -9.015212E-0001  9.994477E-0001
  1.366938E+0000  2.047604E+0000
 -1.413035E+0000  1.640617E+0000
 -1.493264E+0000  1.644356E+0000
 -1.959236E+0000 -2.285393E+0000
  3.440894E-0001 -2.213502E+0000
  2.651654E+0000  3.632600E-0001
 -4.494818E-0001  1.151025E+0000
  1.277271E+0000  1.149386E-0001
 -4.438646E-0002 -1.912901E+0000
  4.406311E-0001 -4.495521E+0000
  2.474184E+0000 -1.646363E+0000
  2.693304E+0000  2.064690E+0000
 -3.292654E+0000  1.908706E+0000
 -8.671885E-0001  8.592134E-0001
  1.174092E+0000 -3.344162E+0000
  2.094155E-0001  1.514643E+0000
 -2.397663E+0000 -1.178367E+0000
 -3.114204E-0001  6.605822E+0000
 -4.213539E+0000 -1.749060E+0000
  2.592145E-0001 -3.840499E+0000
  2.454479E-0001 -2.303851E+0000
  1.190011E+0000  1.031222E+0000
 -3.658451E+0000 -2.046855E+0000
 -1.688742E-0001 -3.975574E+0000
  1.884974E+0000 -4.992123E+0000
  1.935896E+0000 -1.155691E+0000
 -6.334628E-0001  3.979375E+0000
 -3.923096E+0000  6.447048E-0002
 -1.229884E+0000 -4.159266E+0000
 -9.091715E-0001 -6.822221E-0001
  6.584468E-0001 -1.796900E+0000
  3.320902E+0000  2.387539E+0000
  8.828827E-0001 -3.744038E-0001
  1.477271E+0000 -1.164505E+0000
  3.747334E+0000 -1.857972E+0000
 -1.312392E+0000  1.679447E-0002
 -8.039872E-0001  2.654966E-0001
  1.380960E+0000 -2.211989E+0000
 -2.567238E-0001  4.795776E+0000
 -3.574484E-0001  2.835119E+0000
 -5.317160E-0002  3.002542E+0000
  6.469953E-0001 -1.660855E-0001
  2.413573E+0000  1.400840E-0001
 -1.787724E+0000 -1.409678E+0000
 -1.211261E+0000 -1.383369E+0000
 -7.642734E-0001 -2.086061E+0000
 -2.651806E+0000 -6.549669E+0000
  5.703806E+0000 -3.159709E+0000
  3.122121E+0000  1.067775E+0000
 -3.857955E-0001  1.937179E+0000
 -3.865418E+0000 -1.183708E+0000
 -2.505948E+0000  2.881217E-0001
  4.797533E+0000 -3.685251E+0000
  3.638041E+0000  3.687622E+0000
 -1.120622E+0000  5.411376E+0000
 -6.681439E-0001 -1.863414E+0000
  2.308686E+0000  1.824737E+0000
  5.982698E-0002  2.401352E+0000
  1.095329E+0000  1.962929E+0000
 -1.016390E+0000  2.909940E+0000
  3.162645E-0001  8.006343E-0001
 -1.756824E-0001  8.507642E-0001
 -2.344339E-0001  1.077732E+0000
 -3.212206E-0001 -1.039260E+0000
 -1.183181E+0000  6.359125E-0001
 -6.412031E-0001  4.812437E+0000
 -3.526676E+0000  4.208690E+0000
 -1.475034E+0000  1.559992E+0000
 -4.054869E-0001 -3.778806E+0000
  2.760925E+0000 -4.740879E-0001
  2.164300E+0000  1.181570E+0000
 -9.259111E-0001  3.453190E+0000
 -5.863969E-0001  4.116145E+0000
 -6.486864E+0000 -1.501875E+0000
 -2.722930E-0001 -2.093441E+0000
  3.338556E+0000 -1.883524E+0000
 -2.423665E+0000  1.109753E+0000
 -1.352053E+0000  2.308238E+0000
 -3.961414E-0001  2.910395E+0000
 -1.412022E+0000  4.423638E-0001
  1.128668E+0000  2.704607E+0000
  3.717893E+0000 -3.403198E+0000
  3.949469E-0001 -6.655605E-0001
 -1.151928E+0000  2.267825E+0000
  2.451529E-0001  1.818065E+0000
  1.384113E+0000 -5.230123E-0001
  5.764748E+0000  2.458657E+0000
  1.295118E+0000  1.209649E+0000
 -7.823203E-0001  2.883922E+0000
  6.079106E-0002 -1.414785E+0000
  2.146408E+0000 -9.265998E-0001
  2.451399E+0000  8.501098E-0001
 -1.429215E-0001  1.155462E+0000
 -4.412552E+0000 -7.448975E-0001
 -2.625559E+0000 -2.589362E+0000
  3.658516E+0000 -3.517287E+0000
  3.254034E+0000 -8.464241E-0001
  4.289642E-0001  2.655865E+0000
  6.784296E-0001 -2.539201E+0000
  4.006891E+0000 -7.840203E-0001
 -1.400460E-0001 -1.146113E+0000
  1.150957E+0000  1.781124E+0000
 -1.337550E+0000 -1.503792E+0000
  3.730508E-0001 -5.155369E+0000
  2.166050E+0000  9.629350E-0001
  4.278751E+0000  3.690640E+0000
  5.550109E-0001  3.404152E+0000
 -2.562482E+0000  3.276365E+0000
  2.385140E+0000 -1.835545E+0000
  4.291070E+0000  3.317664E-0001
  2.582439E+0000 -1.052339E+0000
  2.131115E+0000  4.120512E+0000
 -4.232007E+0000  7.484510E+0000
 -5.256321E+0000  1.950751E+0000
 -1.314053E+0000 -7.371496E+0000
  5.292549E+0000 -8.396624E+0000
  9.366309E+0000 -2.411234E+0000
  2.376361E+0000  7.277875E+0000
 -3.799413E+0000  4.032952E+0000
 -3.179334E+0000 -2.813902E+0000
  8.915510E-0001 -9.364477E+0000
  4.130073E+0000 -1.480982E+0000
  3.177789E+0000  2.176407E+0000
  1.327950E+0000  4.117787E+0000
 -4.064025E+0000 -5.719685E-0001
 -2.291299E+0000 -4.592620E-0001
  7.530865E-0001 -2.078160E+0000
  3.082901E+0000  6.010984E-0001
 -1.791276E-0001  1.581693E+0000
 -1.066221E+0000 -2.654611E+0000
 -2.281175E+0000  9.437484E-0001
  1.399831E-0001  1.366359E+0000
  8.477623E-0001 -1.573886E+0000
  8.971544E-0001  1.452768E+0000
 -2.052793E+0000  3.721571E+0000
 -2.095865E+0000 -1.246184E+0000
  7.563311E-0001 -2.414455E+0000
  4.880389E+0000 -9.496362E-0001
  6.451404E-0001  3.663851E+0000
 -2.966745E+0000  2.465146E+0000
 -2.597276E+0000  6.107628E+0000
 -1.083927E+0000 -4.970894E+0000
 -2.082614E-0001 -2.341590E+0000
  3.502646E+0000 -1.833992E+0000
 -1.769603E+0000  5.504165E+0000
 -1.147978E+0000  1.634181E+0000
  2.223921E-0001 -2.919036E+0000
 -1.803807E-0001 -2.480026E+0000
  2.295826E+0000 -2.054306E+0000
  1.055839E+0000  5.465023E-0001
 -8.979668E-0001 -2.546379E-0001
  8.925275E-0001  7.439824E-0002
  6.493437E-0001  4.798038E-0001
  1.412045E+0000  1.050345E-0001
  9.100604E-0001 -1.030178E+0000
  1.802229E+0000  2.504191E-0001
  4.143764E-0001  1.787380E+0000
 -9.991675E-0001  2.436840E+0000
 -1.005029E+0000  1.448049E+0000
  4.208246E+0000 -2.099537E-0001
  5.699580E+0000  8.797178E-0001
 -5.756748E-0001  3.854217E+0000
 -4.732541E+0000  1.116788E-0001
 -1.841296E+0000 -1.768976E+0000
  1.206956E+0000 -2.036982E+0000
 -1.235643E+0000 -3.537960E+0000
  1.245785E+0000  1.995397E-0002
  3.192302E-0001  1.003054E+0000
  1.714645E+0000 -2.381138E+0000
 -6.506214E-0002 -2.455299E+0000
  3.798110E+0000  2.442918E+0000
 -7.976738E-0001 -1.791031E+0000
 -2.276690E-0001  1.410346E+0000
 -1.732479E+0000 -1.716669E+0000
 -3.224535E+0000 -4.515011E+0000
 -6.672061E-0001 -2.301097E+0000
  9.736456E-0001 -4.017106E-0002
  5.580910E-0001  3.712127E+0000
 -2.501284E+0000  1.020001E+0000
  5.389104E-0001 -7.379700E-0001
 -1.018150E+0000 -6.496975E+0000
  3.798433E+0000 -4.551399E+0000
  1.729684E+0000  1.970765E+0000
 -5.236807E-0001  7.546240E-0001
 -2.537384E+0000  1.662712E+0000
 -2.767088E+0000 -1.527602E+0000
  1.604567E+0000 -1.004454E+0000
  1.546888E+0000 -3.847551E+0000
  9.322143E-0001  2.343204E-0001
 -2.348429E+0000  1.499918E+0000
 -8.455719E-0001 -2.714142E+0000
 -2.247495E+0000 -5.756619E+0000
  1.997949E+0000 -1.842407E+0000
 -6.534798E-0001 -1.512770E+0000
  1.029815E+0000 -7.189135E-0001
  1.437957E+0000 -2.928111E-0001
  8.805839E-0002  3.742061E+0000
  2.037613E+0000 -2.045994E-0001
  3.239045E+0000  1.664311E+0000
 -1.686548E+0000  6.521885E+0000
 -1.543995E+0000  5.527577E-0001
  5.587412E-0001 -1.572463E-0001
  3.131902E+0000 -8.574196E-0001
 -2.340586E+0000  7.394562E-0002
 -1.236900E+0000 -8.846921E-0001
 -1.166043E+0000 -1.328872E+0000
  5.565658E-0002  4.167458E+0000
  9.354051E-0002  2.855121E+0000
 -3.373854E+0000  1.512054E+0000
 -4.360797E+0000  5.717166E+0000
  9.845030E-0001 -3.306387E+0000
  1.719035E+0000 -1.401658E+0000
  2.962296E+0000  3.515260E+0000
  2.290710E+0000  4.261288E+0000
 -4.205323E+0000  3.547452E+0000
 -4.523793E+0000  4.491920E+0000
 -4.980854E-0001 -7.641167E+0000
  3.451513E+0000 -5.872170E+0000
  5.205396E+0000 -3.378488E-0001
  8.868265E-0001 -4.390377E-0001
 -1.582754E+0000  2.709249E+0000
 -3.482076E+0000  6.790702E-0001
  9.384541E-0001 -1.705114E+0000
  1.688362E+0000  1.918099E+0000
 -4.687806E-0001  1.120188E+0000
 -6.094491E-0003  4.169932E+0000
 -1.839549E+0000  5.660518E-0001
 -1.947294E-0002  2.356341E+0000
 -1.291295E-0001 -7.549183E-0001
 -1.658463E+0000 -2.016896E+0000
  6.485956E-0001 -1.381662E+0000
  1.975016E+0000 -1.869317E+0000
 -3.961046E-0002  2.662144E+0000
 -4.945294E+0000 -3.337166E-0001
 -3.730067E+0000 -1.343479E+0000
 -1.304750E+0000 -8.113209E+0000
  3.604080E+0000 -4.897483E+0000
  4.251474E+0000 -6.708709E-0001
  2.220777E+0000  3.424142E+0000
 -1.613567E-0001  2.578319E+0000
 -4.618736E+0000  1.096854E+0000
 -3.076913E+0000  2.506088E-0001
 -1.425551E+0000 -1.993797E+0000
  4.365529E+0000 -5.779522E+0000
  2.444710E+0000  2.551201E-0001
  1.066849E+0000  1.664802E+0000
 -2.720870E+0000 -5.888165E-0001
 -1.418291E-0001 -3.778770E+0000
  3.550498E+0000 -7.795662E-0002
  9.098121E-0001 -4.400563E+0000
 -4.945200E-0001  1.097742E+0000
 -2.223640E+0000  1.794342E+0000
 -7.751204E-0001 -3.721809E+0000
 -1.067077E+0000 -1.617409E+0000
  4.854101E-0001 -3.191481E+0000
  3.184036E+0000 -1.190632E+0000
  4.957350E+0000 -9.935599E-0001
 -2.910295E+0000  5.967780E+0000
 -6.262946E+0000 -8.174796E-0001
 -5.650533E+0000 -5.115556E+0000
 -2.405889E+0000 -6.320910E+0000
  7.348286E+0000 -4.815946E+0000
  8.196977E+0000  1.936532E+0000
 -2.427953E+0000  6.015412E+0000
 -5.588330E+0000  3.078915E+0000
 -3.685289E+0000 -4.630652E+0000
  3.970144E-0001 -4.778798E+0000
  4.478747E+0000 -3.574366E+0000
  1.722296E+0000  1.843884E+0000
 -4.221445E+0000  5.258966E+0000
 -6.298273E+0000 -1.101767E+0000
 -4.432833E+0000 -8.860233E+0000
  3.956564E+0000 -5.123164E+0000
  4.188180E+0000 -1.473163E+0000
 -1.084088E+0000  4.967815E+0000
 -5.566964E+0000 -6.701625E-0001
 -2.596553E+0000 -3.268580E+0000
 -6.685962E-0001 -5.450984E+0000
  9.027070E-0001 -2.005953E+0000
  4.013632E-0002  2.844040E+0000
 -2.855901E+0000  6.738343E+0000
 -9.551480E+0000 -7.853419E-0001
  1.410251E+0000 -4.132784E+0000
  4.733380E+0000 -3.702683E+0000
  7.598189E+0000 -3.982211E-0001
 -7.851663E-0001  7.197762E+0000
 -5.530289E+0000  7.712954E+0000
 -2.567138E+0000 -2.030890E+0000
  2.373378E+0000 -3.529615E+0000
  4.057209E+0000  1.657885E+0000
  6.574204E-0001  2.888572E+0000
 -7.755086E-0001  1.967100E+0000
 -1.858303E+0000 -3.695540E-0001
 -1.610726E+0000 -3.822233E+0000
  2.996351E+0000 -1.578646E+0000
  1.497946E+0000 -3.874090E+0000
 -3.993558E-0001  3.144687E+0000
 -5.867458E+0000 -1.902995E+0000
 -1.885609E+0000 -2.364388E+0000
  1.364077E+0000 -3.810152E+0000
  1.127976E+0000 -5.426858E+0000
  3.311715E+0000  2.459012E-0001
  2.742551E+0000  6.311827E+0000
 -2.154992E+0000  2.457749E+0000
 -3.239698E+0000  1.804629E+0000
  1.203428E+0000 -4.047008E+0000
 -3.004424E-0001 -3.970378E+0000
  2.978885E+0000  5.305517E-0001
  1.250017E+0000  4.915741E-0001
  2.377720E+0000 -2.111124E-0001
 -5.150276E-0001  3.957751E-0001
 -8.567495E-0001  3.563508E-0001
  1.996451E+0000  1.433423E+0000
 -1.588301E+0000 -2.673120E-0001
 -1.266768E+0000  5.073151E-0001
 -8.723443E-0001  1.552919E+0000
 -1.091306E+0000 -1.081733E+0000
 -2.511494E+0000 -2.191203E+0000
 -4.586391E-0001 -1.093292E-0002
 -4.161233E-0002  1.070894E+0000
 -2.273015E-0001 -3.380221E+0000
  2.188915E+0000 -3.899576E+0000
  2.976152E+0000  4.408440E+0000
  2.165460E+0000  3.616999E+0000
  4.377329E-0003  4.077952E+0000
 -1.936565E-0001  1.795932E-0001
 -1.644171E+0000 -2.404795E+0000
  1.942508E+0000  2.999861E+0000
 -4.809027E-0001  4.617430E+0000
 -1.930448E+0000  1.226696E+0000
 -7.865941E-0001 -3.269025E+0000
 -1.362236E+0000 -3.287694E+0000
  3.773515E-0001 -2.936802E+0000
  3.201485E+0000 -6.861758E-0001
  4.203064E-0001  1.375738E+0000
 -3.216698E+0000 -1.274218E+0000
 -1.635735E+0000 -2.704242E+0000
  4.069535E+0000  1.360509E+0000
 -6.136122E-0001  3.937751E+0000
 -5.919720E+0000  2.866416E+0000
 -1.975430E+0000 -1.098165E+0000
  1.357363E+0000 -2.730171E+0000
  3.965464E+0000 -3.759049E+0000
  9.021781E-0001  3.650499E+0000
 -3.547846E+0000  2.689388E+0000
 -4.663004E+0000  2.540872E+0000
 -1.777628E-0001 -3.047311E+0000
  1.116482E+0000 -6.166157E+0000
  5.690748E+0000 -1.144130E+0000
  1.678183E+0000  7.805953E-0001
 -9.092866E-0001 -2.950439E-0001
  9.281523E-0001 -2.240732E+0000
  1.857686E+0000 -2.108370E+0000
  4.120358E+0000 -8.840430E-0004
  1.394407E+0000  3.848534E+0000
  5.564806E-0001  4.945393E-0001
  1.200793E+0000  1.531908E+0000
 -1.287470E+0000  4.510864E+0000
 -2.994658E-0002  2.884299E+0000
 -5.411667E-0001  2.159808E+0000
 -1.266884E+0000 -3.872031E+0000
  3.078868E-0001 -5.286017E+0000
  7.828230E-0001 -1.078867E+0000
  2.036295E+0000  5.554439E-0001
 -1.975909E+0000  5.768474E+0000
 -5.980697E+0000  1.195865E+0000
  3.867795E+0000 -7.534135E+0000
  5.003939E+0000  9.625270E-0003
  5.572978E-0002  2.604650E+0000
 -1.211027E+0000  6.169863E+0000
 -4.241009E+0000  2.598394E-0001
  2.522993E-0001 -4.241103E+0000
  2.838598E+0000 -1.636513E+0000
 -1.611448E+0000  3.318792E+0000
 -1.491080E+0000  2.667316E+0000
 -3.697307E+0000 -8.227089E-0001
 -1.929370E+0000 -2.450701E+0000
  3.563289E+0000 -6.587362E+0000
  6.053673E+0000  1.168415E+0000
  2.154304E-0002  4.034478E+0000
 -1.015708E+0000  5.318786E+0000
 -2.860764E+0000  2.529487E+0000
  6.265068E-0001 -3.639131E+0000
  6.077728E-0001 -1.888824E+0000
  3.811636E+0000  2.032511E+0000
  3.237968E-0001  1.289668E+0000
 -3.528114E-0001  5.109806E+0000
 -4.118880E+0000  5.197787E+0000
 -3.231984E-0001 -5.692691E+0000
  3.858742E+0000 -4.822193E+0000
  4.554093E+0000 -7.457638E-0001
  1.205903E-0001  3.034901E+0000
 -3.198044E-0001  3.070082E+0000
  2.248858E-0001  6.889238E-0001
 -1.481294E+0000 -7.792995E-0002
  2.044636E+0000 -5.045975E-0001
 -1.533133E-0001 -1.567464E+0000
 -1.082407E+0000  1.523213E+0000
 -6.140204E+0000 -1.816200E+0000
 -3.333437E+0000 -2.907844E+0000
  1.028947E+0000 -6.282521E+0000
  1.813009E+0000 -3.011866E+0000
  3.269861E+0000  2.803670E+0000
 -1.954499E+0000  3.573739E+0000
 -3.428251E+0000  9.862451E-0001
 -2.154499E+0000 -2.394112E+0000
  2.569583E+0000 -4.787931E+0000
  2.786861E+0000 -8.833435E-0003
 -7.485262E-0002  1.022066E+0000
 -1.650526E+0000  4.094597E+0000
 -1.688369E+0000  7.032780E-0002
  2.571551E-0001 -1.896596E+0000
  9.416471E-0001 -4.079898E+0000
 -3.148465E+0000  2.018330E+0000
 -3.880156E+0000  2.283970E-0001
 -2.318228E+0000 -2.864821E+0000
  4.757833E+0000 -2.611932E+0000
  3.901029E+0000  1.994994E+0000
 -1.041339E+0000  6.288309E+0000
 -2.680447E+0000  6.573825E-0001
  1.831470E-0002 -1.053772E-0001
  3.500925E+0000  1.117274E-0002
  2.294751E-0001  1.822789E+0000
 -2.272936E+0000  6.199816E-0001
 -2.971087E+0000  3.588404E+0000
 -6.746973E-0001 -3.692901E+0000
  3.578988E+0000 -4.095928E+0000
  3.450603E+0000 -1.853434E+0000
  3.008498E+0000  1.056264E+0000
  2.678943E+0000  3.099061E+0000
  4.355358E-0001  5.364859E+0000
 -8.512743E-0001  2.369344E+0000
  3.880362E-0001  1.869727E+0000
 -1.432044E+0000 -5.722112E-0002
  2.383856E+0000  7.268923E-0001
 -6.825738E-0001  1.158451E+0000
  1.551517E+0000  1.035286E+0000
 -1.662863E+0000  5.154743E-0001
 -1.019883E-0001 -3.149442E+0000
  5.251336E-0001 -5.700791E-0001
  3.050234E+0000 -1.432868E+0000
 -1.484790E-0001  1.668235E+0000
 -2.647798E+0000  1.073516E+0000
  3.494945E+0000 -1.007430E+0000
  2.683985E+0000 -1.147021E+0000
  8.876807E-0001  2.816523E+0000
  1.049884E+0000  3.356085E+0000
  1.693310E+0000  3.004930E+0000
 -2.089112E+0000  7.266784E-0001
 -1.711372E-0001  3.084384E+0000
  9.218958E-0001 -3.693305E+0000
 -8.374737E-0001 -7.216194E-0001
 -2.356524E-0001  8.515616E-0001
  3.613236E-0001  2.874293E+0000
  1.105263E+0000  3.543270E-0001
 -1.109515E+0000 -1.757613E+0000
  2.197753E+0000 -4.912214E-0001
  1.090260E+0000 -9.438359E-0001
  1.366103E+0000  1.751312E+0000
 -1.518518E+0000 -1.199210E+0000
 -3.386609E+0000  1.225841E-0001
  1.303371E+0000 -6.613529E-0001
  6.130495E+0000 -5.109391E+0000
  5.188848E+0000  8.765911E-0001
  1.866756E+0000  1.778769E+0000
 -2.632611E-0002  2.646765E+0000
 -3.691354E+0000 -1.825629E+0000
  2.727601E+0000 -3.342777E+0000
  1.030707E+0000 -1.847902E+0000
  5.349197E+0000  1.977253E+0000
  1.085124E+0000  2.164029E+0000
 -2.765656E+0000  5.759458E+0000
 -6.336908E+0000  3.125205E+0000
  1.757619E+0000 -3.166869E+0000
 -5.115904E-0001  5.843929E-0001
  5.717772E-0002 -1.701396E-0001
  2.443061E-0001 -9.239040E-0002
  1.109015E+0000  1.814161E+0000
 -1.745896E+0000 -8.915615E-0001
 -1.504612E+0000  1.134386E+0000
 -2.583921E-0001 -2.663219E+0000
  2.201836E+0000  2.892851E-0001
  2.347579E+0000  1.813433E+0000
 -1.629562E+0000 -7.108719E-0001
 -2.016947E+0000  1.795727E+0000
  2.010255E+0000  1.483051E+0000
 -1.136910E+0000 -1.959665E+0000
  2.902347E+0000 -2.537607E+0000
  7.231381E-0001  4.091754E+0000
 -2.756753E+0000  1.140936E+0000
 -3.083569E+0000  2.391768E+0000
 -1.859555E+0000 -5.950018E+0000
  6.698147E+0000 -2.507539E+0000
  2.433702E+0000 -7.981910E-0001
  8.971659E-0001  4.106597E+0000
 -2.064025E+0000  3.567589E+0000
 -3.055853E+0000 -3.139784E+0000
  4.418123E+0000 -4.236175E-0002
  1.408708E+0000  6.536196E-0001
 -2.708546E+0000  5.422608E+0000
 -4.742431E+0000  3.203059E-0002
 -4.103238E+0000  9.201467E-0002
  3.262117E-0001 -3.794891E+0000
  1.332595E+0000 -2.620975E+0000
  3.359137E-0001  7.006672E-0001
 -1.666545E-0001  3.867167E+0000
  5.689071E-0001  1.300661E+0000
  1.985071E+0000 -2.284966E+0000
 -1.146209E-0001 -8.888211E-0002
 -4.084501E-0001  2.512459E+0000
 -1.820867E+0000  7.573702E+0000
 -4.457826E+0000 -4.693343E-0001
 -1.611521E+0000 -1.275014E+0000
  1.512621E+0000 -5.692449E-0001
 -1.440034E+0000  2.135541E+0000
 -1.664449E+0000  4.208534E+0000
 -3.350174E+0000  8.820040E-0001
 -2.889918E+0000 -4.048860E-0002
 -1.096322E+0000 -1.483943E+0000
  1.252489E+0000 -3.834409E+0000
 -1.773519E+0000 -1.311822E+0000
 -2.545679E+0000 -1.150527E+0000
 -2.135473E+0000 -3.853761E+0000
 -4.327509E+0000 -3.410868E+0000
  2.313774E+0000 -2.249397E+0000
  2.031085E+0000 -3.744786E+0000
  4.324220E+0000  5.849700E+0000
  2.284712E+0000  6.777613E+0000
 -6.676709E+0000  4.042247E+0000
 -2.107859E+0000 -4.919286E+0000
  4.202287E+0000 -5.515629E+0000
  4.690192E+0000 -3.408245E+0000
 -2.004810E+0000  1.494736E+0000
 -3.862712E+0000  3.205713E+0000
 -2.493379E+0000  3.443438E+0000
 -5.128116E-0001 -7.152255E+0000
  2.759434E+0000 -5.036361E+0000
  2.060397E+0000 -1.020489E+0000
 -1.797939E+0000  1.417219E+0000
 -2.324028E+0000 -1.628849E-0002
 -2.641027E+0000  2.866337E-0001
 -4.676648E+0000 -1.155822E+0000
  2.420397E+0000 -4.726048E+0000
  3.422439E-0002 -4.630153E+0000
  3.874189E+0000  1.885471E+0000
 -5.708136E-0001  1.964299E+0000
 -1.437555E-0001 -8.047020E-0002
 -2.641455E+0000 -1.787729E-0001
 -9.269341E-0001 -1.185873E+0000
  1.384874E+0000 -9.120769E-0001
 -1.089312E+0000 -1.152463E+0000
  4.543170E-0001  2.739718E-0001
  1.631281E+0000 -2.055657E+0000
 -3.074395E+0000  6.700419E-0001
  2.700914E+0000  2.062696E+0000
  1.349412E+0000  7.513304E-0001
  4.130096E-0001  2.671133E+0000
  5.062004E-0001 -2.506132E-0001
  2.973640E-0001 -1.576921E+0000
 -3.661870E+0000 -3.025646E+0000
  3.621060E+0000 -6.417819E+0000
  2.062138E+0000 -1.867363E+0000
  3.291087E+0000  7.806181E-0001
  1.853285E+0000  3.663148E+0000
  2.160740E-0001 -2.073452E+0000
 -2.484548E+0000 -4.141089E+0000
  1.615135E+0000 -2.264555E+0000
  4.093428E+0000 -4.849517E-0001
  2.439050E+0000  2.438728E+0000
 -3.717836E+0000  2.782580E+0000
 -2.581686E+0000  1.649074E+0000
 -6.263967E-0001 -3.018854E+0000
  3.387807E+0000 -4.602626E+0000
  2.570202E+0000  2.735629E+0000
 -3.081737E+0000  4.337738E+0000
 -3.680399E+0000  1.957273E+0000
 -3.262682E+0000 -1.008002E+0000
  2.863981E+0000 -6.910111E+0000
  4.106105E+0000 -4.127517E+0000
  2.961962E+0000  7.258945E+0000
 -3.441607E+0000  1.074860E+0001
 -5.161290E+0000  2.662585E+0000
 -4.496479E+0000 -3.282305E+0000
  4.045798E+0000 -7.610868E+0000
  4.938266E+0000 -2.084098E+0000
  2.153902E+0000  4.860482E+0000
 -4.237604E+0000  3.405040E+0000
 -4.030269E+0000  4.829136E+0000
  2.988014E-0001 -2.296350E+0000
  4.662289E+0000 -5.181435E+0000
  3.841028E+0000  2.830079E+0000
 -2.024178E+0000  3.308708E+0000
 -4.475973E+0000  5.699287E+0000
 -4.805592E+0000 -3.334222E+0000
  1.154301E+0000 -7.452050E+0000
  7.131811E+0000 -2.009597E+0000
  3.945045E+0000  4.166874E+0000
 -4.009493E+0000  4.189464E+0000
 -5.549860E+0000  4.586914E+0000
 -2.441753E+0000 -4.586480E+0000
 -8.470310E-0001 -4.034231E+0000
  1.798764E+0000 -1.546210E+0000
 -3.917107E+0000 -2.597206E+0000
 -3.374070E+0000  2.340818E+0000
 -1.914544E+0000 -2.415805E+0000
  2.993684E+0000 -1.689153E+0000
  6.318831E+0000  4.859251E-0001
  2.730321E+0000  7.848344E+0000
 -3.620189E+0000  4.744396E+0000
 -6.320016E+0000 -1.306354E+0000
 -4.285194E-0001 -7.039876E+0000
  6.087037E+0000 -3.443859E+0000
  7.605527E+0000  3.966538E+0000
  4.204733E-0001  8.902150E+0000
 -3.699374E+0000  6.896034E+0000
 -5.388547E+0000  1.459175E+0000
 -2.236047E+0000 -5.030556E+0000
  7.286735E+0000 -6.638213E+0000
  4.858951E+0000  3.232790E+0000
  1.966505E+0000  6.011095E+0000
 -5.571993E+0000  5.233026E+0000
 -5.527646E+0000  3.722632E-0001
  1.670774E-0001 -7.667095E+0000
  2.557855E+0000 -4.848992E+0000
  8.021997E+0000  1.933816E+0000
  3.170573E+0000  6.471714E+0000
 -3.240183E+0000  7.322892E+0000
 -7.675765E+0000  1.012149E+0000
 -3.730409E+0000 -5.260157E+0000
  4.848859E+0000 -6.878360E+0000
  3.509368E+0000 -2.836815E-0001
  1.530285E+0000 -8.674795E-0001
 -3.291061E+0000  3.021389E+0000
 -3.552471E+0000 -2.454649E+0000
 -1.185440E+0000  4.855427E-0001
 -3.640053E-0001 -9.079339E-0001
  3.961116E+0000 -5.007015E-0001
  1.653437E+0000  2.509050E+0000
 -1.921609E+0000  7.792363E+0000
 -5.035305E+0000  8.810095E-0001
 -2.515770E+0000 -7.634631E+0000
  2.276654E+0000 -2.696813E+0000
  6.008061E-0001 -9.646767E-0001
  3.838230E-0002  2.009114E-0001
 -1.874882E+0000 -8.935691E-0001
  2.843861E+0000 -3.007894E+0000
  1.053995E+0000 -2.978359E+0000
  8.404321E-0001  4.976956E-0001
  7.129172E-0001  2.757391E+0000
 -2.951619E+0000 -7.494277E-0001
 -1.748359E+0000 -1.943989E+0000
  1.443125E+0000 -2.670342E-0001
  2.932767E+0000  9.432329E-0001
 -8.160701E-0001  2.733567E+0000
 -5.060306E-0001  1.107055E+0000
  2.240745E+0000  4.715632E+0000
 -3.787379E+0000 -5.263331E-0001
 -7.038824E-0001 -1.816196E+0000
  2.206463E+0000  7.104944E-0001
  1.499422E+0000 -2.576565E+0000
  1.737237E-0001  7.412686E+0000
 -2.808884E+0000  1.526334E+0000
 -5.155311E+0000 -7.217642E-0001
 -1.035950E+0000 -1.701517E+0000
  5.605943E+0000 -5.037051E+0000
  1.852247E+0000  1.872990E+0000
  1.755241E+0000  1.767855E+0000
 -7.344042E-0001  2.202913E+0000
 -2.983639E+0000 -2.652190E+0000
  6.282945E-0001 -3.588351E+0000
  1.601812E-0001 -1.538176E+0000
 -2.817479E-0001  1.901364E-0001
 -1.461490E+0000  3.530297E-0001
 -9.334781E-0001 -7.443958E-0001
 -1.471690E-0002 -2.197700E+0000
  8.093610E-0001 -2.421945E+0000
  4.676273E-0001  3.393171E+0000
 -4.509142E-0001  2.072068E-0001
 -1.434270E+0000  2.727574E+0000
 -1.199051E+0000 -2.265010E-0001
 -1.214263E-0001 -2.328108E+0000
  3.198388E+0000  1.387678E+0000
  8.004425E-0001  3.984038E+0000
 -3.921871E+0000  6.092718E+0000
 -7.132046E+0000 -7.489290E-0001
 -9.783848E-0001 -4.200864E+0000
  4.695272E+0000 -7.300996E+0000
  5.098469E+0000 -1.363173E+0000
 -2.314071E+0000  4.707431E+0000
 -1.139465E+0000  3.220239E+0000
 -4.049618E+0000 -3.398884E+0000
  1.037301E+0000 -7.279063E+0000
  1.671531E+0000 -2.590367E+0000
  3.580494E-0001 -1.056563E+0000
 -5.840370E-0002  1.907295E+0000
 -3.315296E+0000  1.425885E+0000
  1.121290E+0000  1.978767E+0000
  1.832127E+0000  9.208020E-0001
 -7.505420E-0001  4.340386E-0001
 -2.020030E+0000  1.146634E+0000
  1.254915E+0000  2.833470E+0000
  6.101486E-0001  1.958629E+0000
 -2.717395E+0000  2.742236E+0000
  3.390559E+0000  1.707804E+0000
  3.040315E+0000  3.080771E-0001
  1.397473E+0000  2.214556E+0000
  8.717167E-0001 -1.738402E-0001
  2.224281E+0000 -3.073578E+0000
  9.165193E-0001  1.255104E+0000
 -2.067390E-0003  1.466145E+0000
  3.912928E-0001  1.853650E-0001
  2.284483E-0001  2.048635E+0000
  2.496306E+0000  9.022239E-0001
 -1.738565E-0001  2.181727E+0000
  1.101537E+0000  8.783807E-0001
 -1.455065E+0000 -1.211209E+0000
 -1.295043E+0000  2.619539E+0000
  3.790988E-0002 -2.798818E+0000
 -3.437600E+0000 -2.996682E+0000
 -1.447375E+0000  2.055039E+0000
 -4.330409E-0001 -2.558328E+0000
  5.614022E-0001 -3.342282E+0000
 -1.620580E+0000  1.621424E+0000
  7.325176E-0001  2.533770E+0000
 -4.330545E+0000  3.192323E+0000
 -9.293078E-0001 -3.967619E+0000
  1.449442E+0000 -2.434772E+0000
  2.496492E+0000  7.214149E-0001
 -1.736332E+0000  1.023633E+0000
 -4.316776E+0000 -9.445493E-0001
  1.421163E+0000 -3.986191E+0000
  3.619255E+0000 -6.657096E-0001
 -2.510034E+0000  4.185245E+0000
 -2.376273E+0000  2.954205E+0000
 -3.549397E+0000 -2.288805E+0000
  4.797599E-0001 -1.818839E+0000
  4.942048E+0000 -4.368543E+0000
  3.684675E+0000  5.315854E+0000
 -3.190695E+0000  2.542937E+0000
 -5.824933E+0000  1.761804E+0000
  3.433700E-0001  1.934991E+0000
  1.520953E+0000 -1.722333E+0000
  2.995753E+0000 -3.764961E-0001
  1.537017E+0000  3.308798E+0000
 -3.509089E+0000  3.860368E+0000
 -4.471023E+0000 -3.086741E+0000
  1.031429E+0000 -5.543467E+0000
  1.755228E+0000 -3.119350E+0000
  4.551939E+0000  2.657888E-0002
  5.064383E+0000  4.856365E+0000
 -3.042543E+0000  4.785357E+0000
 -2.957261E+0000  6.055908E+0000
 -3.804454E+0000  1.093073E+0000
  2.894227E-0001 -2.197996E+0000
 -1.311366E+0000 -8.608542E-0001
 -9.731890E-0004 -6.923359E-0001
  1.633880E+0000  1.478519E+0000
 -8.856841E-0001  4.443358E+0000
  1.083041E+0000 -1.326999E+0000
 -8.117932E-0001 -3.792717E+0000
  4.142621E+0000 -2.252371E+0000
 -2.258099E+0000  3.599957E-0001
 -2.045232E+0000  1.986511E+0000
 -8.779947E-0001 -5.512903E-0001
  1.537452E-0001 -1.086706E+0000
  6.369642E-0002 -1.088934E+0000
 -2.930698E-0001  2.176966E-0001
  3.508910E-0001 -2.479349E+0000
 -2.164990E-0001  5.733200E-0001
  1.558601E+0000 -6.442749E-0001
  4.313344E-0001 -4.152307E+0000
 -2.580121E+0000 -9.504946E-0001
 -1.305470E+0000  8.656587E-0002
  5.121517E-0001 -2.653897E+0000
  2.389644E+0000 -1.748663E+0000
  1.388257E+0000 -4.042584E+0000
  6.741557E-0001  3.883156E+0000
  9.931738E-0001  5.383410E+0000
 -3.453734E-0001  5.093280E+0000
 -2.058385E-0001  8.711118E-0001
  5.734866E-0001  1.147996E+0000
  2.345932E-0001 -1.117648E+0000
 -3.303833E+0000  3.291762E+0000
 -3.075270E+0000 -5.288609E-0001
 -1.083169E+0000 -2.475259E+0000
  2.992282E+0000 -6.007632E+0000
  2.096178E+0000  8.196646E-0002
  2.611366E-0001  8.381553E-0001
 -3.909689E+0000  2.326358E+0000
 -5.806626E+0000 -6.421899E-0001
 -1.370698E+0000 -6.182382E+0000
  6.089562E+0000 -7.898536E+0000
  5.180935E+0000  7.518964E-0001
  2.124798E+0000  5.589876E+0000
 -3.596489E+0000  3.099536E+0000
 -2.908983E+0000 -1.821512E+0000
  8.382849E-0001 -2.988045E+0000
  5.758775E+0000 -2.178942E+0000
  2.853544E+0000  3.099715E+0000
 -1.937995E+0000  4.917990E+0000
 -5.119068E+0000  4.360233E-0001
 -2.402836E+0000 -1.141165E+0000
  6.866567E+0000 -1.109401E+0000
  3.904062E+0000  1.335522E+0000
 -1.200863E+0000  3.957632E+0000
 -9.520251E-0001  4.345113E+0000
 -3.600494E+0000 -2.235108E-0001
  3.722512E+0000  4.666473E-0001
  2.670800E+0000 -4.097992E+0000
 -2.856420E-0001  2.383092E+0000
  2.127604E+0000  2.063458E+0000
 -3.176690E+0000  3.098392E+0000
 -1.628385E+0000 -5.323586E-0001
 -4.192853E+0000 -2.526793E+0000
 -2.341796E+0000 -4.335855E+0000
  8.767499E-0001 -2.663395E+0000
 -5.948458E-0001 -3.972400E+0000
  7.159728E-0001 -3.625098E+0000
  1.463266E+0000 -3.218195E+0000
 -1.318601E+0000  1.700745E-0002
  3.713667E-0001  3.329818E+0000
 -6.008800E-0001  7.149746E-0001
  1.653258E+0000  1.289186E+0000
  3.423224E+0000  2.195610E+0000
 -9.539093E-0001  1.825623E+0000
 -2.859692E+0000  3.010256E+0000
 -2.012053E+0000 -6.776740E-0001
 -4.912900E+0000 -3.672564E+0000
 -2.116736E-0001 -6.063289E+0000
  1.745906E+0000  1.069444E-0001
 -2.131556E+0000  1.055441E+0000
 -6.746273E+0000  5.452136E-0001
 -1.329376E+0000 -7.632288E-0001
 -1.342116E+0000 -9.562776E-0001
  2.703384E+0000 -6.699335E+0000
  3.735364E+0000 -4.069403E+0000
  8.632758E-0001 -1.729856E-0001
 -2.160383E+0000  3.248359E+0000
  1.245610E+0000  1.705903E+0000
 -2.478815E+0000  9.792305E-0001
 -8.478400E-0001 -4.504779E+0000
 -1.072040E+0000 -3.447357E+0000
  2.863185E-0001 -3.795593E-0001
 -2.826291E+0000  2.108658E+0000
 -4.280273E+0000  2.148767E+0000
 -2.233910E+0000 -5.296246E-0001
  2.243394E+0000 -5.518526E+0000
  5.359413E+0000 -4.861498E+0000
  3.438500E+0000  3.484253E+0000
 -2.760705E+0000  6.867525E+0000
 -3.236365E+0000  2.746190E+0000
  4.159383E+0000 -2.170069E+0000
  5.908583E+0000 -4.832455E+0000
  5.686375E+0000  4.058020E+0000
 -2.095961E-0001  3.120555E+0000
 -7.205696E+0000  8.612100E+0000
 -5.212971E+0000 -2.632565E+0000
  2.546186E+0000 -7.532996E+0000
  2.172525E+0000 -1.735909E+0000
  1.683030E-0001  4.506907E+0000
  3.164010E+0000  4.336069E+0000
 -3.959630E+0000  2.087140E+0000
 -4.298539E-0001 -7.560866E-0001
 -7.619592E-0002 -1.286834E+0000
  3.021489E-0001 -4.057956E+0000
  4.321201E-0001  1.113927E+0000
  1.519236E+0000  1.714112E+0000
  6.733421E-0001  1.685783E+0000
 -3.065313E-0001 -2.627122E+0000
 -5.012701E-0001  3.090018E-0001
 -1.710096E+0000 -1.101613E-0001
  3.162270E+0000  6.420249E-0002
  8.302544E-0001 -1.460407E+0000
 -1.114856E+0000  1.079993E-0001
 -1.326706E+0000 -1.309656E+0000
  2.490593E+0000 -2.525441E+0000
  1.138348E+0000  4.184243E-0001
  1.652434E+0000 -2.590079E-0001
 -3.595825E+0000  3.191960E+0000
  1.026241E+0000 -1.416158E+0000
 -2.107393E+0000  7.039863E-0002
 -7.964084E-0001 -3.873400E+0000
  1.492528E+0000  2.385861E+0000
 -4.701145E+0000 -3.165221E-0001
 -4.444349E+0000 -1.559519E+0000
  1.087552E+0000 -2.232410E+0000
  4.175324E+0000  1.871346E-0001
  9.808549E-0001  1.106772E+0000
  1.740969E-0001  4.462091E+0000
 -1.321030E+0000  1.380648E+0000
 -1.565666E+0000 -1.654431E+0000
  9.963960E-0001  8.300407E-0001
  1.949443E+0000 -1.047057E+0000
  1.126632E+0000 -6.350286E-0002
 -9.470506E-0001  9.620767E-0001
 -4.919065E+0000 -1.136130E+0000
 -1.306608E+0000 -3.678747E+0000
  1.330150E+0000 -3.033592E+0000
  2.505010E+0000  2.835270E-0001
  3.323708E+0000 -1.531201E+0000
 -2.289207E+0000  4.358461E+0000
 -1.440720E+0000  9.656500E-0001
 -5.011005E-0001 -2.906527E+0000
 -1.119838E+0000 -3.941070E+0000
 -1.955311E+0000 -5.344669E-0001
 -1.845255E+0000 -3.356926E+0000
 -2.502711E+0000 -1.758763E+0000
 -3.144687E+0000 -4.101364E+0000
 -1.626095E+0000 -4.501930E-0001
 -1.788521E+0000 -6.021312E-0003
 -1.858891E+0000  1.009369E+0000
  3.806858E+0000 -1.953788E+0000
  1.502666E+0000  4.709469E-0001
 -1.723203E+0000 -1.440390E+0000
  2.759714E+0000  3.872786E+0000
  4.584079E-0001  1.253377E+0000
 -1.267746E+0000  2.571069E+0000
 -5.721651E+0000  5.105506E-0001
 -1.998368E-0001 -1.656556E+0000
  1.772174E+0000 -1.881597E+0000
  4.358657E+0000 -2.835124E+0000
  2.022900E+0000  3.282916E+0000
 -4.799601E+0000  1.696706E+0000
 -3.145465E-0001 -8.866193E-0002
 -1.037903E+0000 -1.892785E+0000
 -1.090896E-0001 -2.135418E+0000
  2.271499E-0001 -2.442438E+0000
  1.969345E+0000 -2.277047E+0000
  2.356151E+0000  1.031767E+0000
 -5.883536E-0001  2.799708E+0000
 -2.081975E+0000  3.405839E+0000
  1.584356E+0000 -1.633722E+0000
  1.382706E+0000 -2.959805E-0001
  7.733505E-0002 -1.032056E+0000
 -6.307542E-0001 -2.853433E-0001
 -3.674923E+0000 -1.249563E+0000
 -2.011539E+0000 -8.851147E-0001
 -6.025751E-0001 -2.821766E+0000
 -5.227639E-0001 -1.751461E+0000
 -1.456687E+0000 -3.006840E+0000
  3.373224E+0000 -1.852033E-0002
  9.865067E-0001  2.589315E+0000
 -1.605246E+0000 -8.685625E-0002
 -3.145526E+0000 -6.212412E-0001
 -4.557720E+0000  6.701407E-0001
  1.681952E+0000 -4.466411E+0000
  3.383070E+0000  6.398124E+0000
  8.876430E-0001  5.177195E+0000
 -2.581940E+0000  2.526487E+0000
 -3.618425E+0000 -6.414681E-0001
 -9.012711E-0002 -1.219424E+0000
 -1.247149E+0000 -5.692491E+0000
  2.847287E+0000 -6.826818E-0001
  3.088601E+0000  4.620289E+0000
 -4.109148E-0001  5.571690E+0000
 -3.781722E+0000  2.612847E+0000
 -3.581239E+0000  1.457360E-0001
  1.185967E+0000  2.255808E-0001
  2.590612E+0000 -3.224561E+0000
  2.441364E+0000  3.347482E+0000
 -1.340898E+0000  1.720338E+0000
 -1.636586E+0000  5.049505E+0000
  3.846832E-0002  1.487450E+0000
  3.965784E+0000 -5.768483E-0001
  7.736553E+0000  6.725875E+0000
  1.231980E+0000  9.718860E+0000
 -8.403043E+0000  8.752612E+0000
 -4.989487E+0000  4.261270E+0000
 -2.537505E+0000 -2.715120E+0000
  5.153167E+0000 -4.231962E+0000
  4.674201E+0000 -2.256411E+0000
  4.246894E+0000  3.104746E+0000
 -4.072169E+0000  2.747449E-0002
 -1.127760E+0000  2.180135E+0000
  1.637076E-0001 -6.274943E-0001
  3.744067E+0000 -8.302719E-0001
  4.874524E+0000 -2.393309E-0001
 -2.731550E+0000  5.166386E+0000
 -1.440358E+0000  4.230729E+0000
 -6.974588E+0000  2.341084E+0000
  8.779332E-0001 -2.085015E+0000
  5.368561E+0000 -4.285265E+0000
  3.677163E+0000  5.222438E+0000
 -9.332891E-0001  5.122778E+0000
 -5.732821E+0000  4.622919E+0000
 -2.886214E+0000 -4.760888E+0000
  1.591906E+0000 -4.738577E+0000
  5.650081E+0000 -5.025354E+0000
  2.346559E+0000  1.011754E+0000
 -1.270641E+0000  4.324631E+0000
 -4.418368E+0000  3.993730E+0000
 -1.349256E+0000 -9.011770E-0001
 -6.947576E-0001 -8.990252E+0000
  3.414090E+0000 -2.264271E+0000
  3.192252E+0000  2.600090E-0001
 -1.821416E+0000  2.928761E+0000
 -2.732415E+0000  7.699447E-0001
 -2.481513E+0000 -3.343085E+0000
 -4.311788E-0001 -2.401363E+0000
  5.916044E+0000 -8.656306E-0001
 -1.136162E+0000  1.200268E+0000
 -1.133585E+0000  6.533191E+0000
 -6.356885E+0000 -2.822883E-0001
 -2.615609E+0000 -3.166836E+0000
  1.135557E+0000 -2.745214E+0000
  2.874366E+0000 -2.117616E+0000
  3.049621E+0000 -4.258975E+0000
 -3.210153E+0000  2.476516E+0000
 -4.673623E+0000  2.167251E+0000
 -8.499740E-0001 -2.241949E+0000
  2.746859E+0000 -2.111317E+0000
  1.704388E+0000 -4.110865E-0001
  2.441466E-0002  7.647556E+0000
 -1.984545E+0000 -9.594265E-0001
 -7.122934E-0001 -5.104152E+0000
 -2.275271E-0001 -2.299553E+0000
  5.907614E-0001 -4.468416E-0001
 -1.935476E+0000 -9.258335E-0001
 -2.859391E+0000  4.994473E-0001
 -2.105502E-0001 -1.392541E+0000
  2.086062E+0000 -2.171533E+0000
  4.114225E-0001  8.165933E-0001
 -5.302552E-0001  1.238166E-0001
  2.346758E-0001  2.933807E+0000
 -1.112859E+0000  2.030593E+0000
  8.933755E-0001 -2.851066E+0000
  3.891616E+0000 -3.348277E+0000
  3.464871E+0000  1.104922E+0000
  2.610263E+0000  4.673332E+0000
 -5.388398E-0001  5.303616E+0000
 -2.984433E+0000  3.013888E+0000
 -1.145516E+0000 -4.813676E+0000
  3.553054E+0000 -1.405569E+0000
  1.301646E+0000 -6.834285E-0001
  4.760940E-0001  1.423263E+0000
 -3.120966E+0000 -7.114510E-0001
 -1.343408E+0000 -3.265857E+0000
 -4.820813E-0001 -3.823849E+0000
 -4.521686E-0001 -1.359208E+0000
  1.415260E+0000 -1.095035E+0000
  1.914383E+0000 -2.615710E-0001
  7.284558E-0001  9.534294E-0001
  3.549729E-0001 -1.212950E+0000
  2.472738E+0000  1.251221E+0000
 -2.831607E+0000 -2.036704E-0001
  1.708657E-0002 -2.636797E+0000
  1.610051E+0000 -8.272180E-0001
  2.837023E+0000  1.952994E+0000
  1.100469E+0000  5.174017E-0001
  1.573949E+0000  3.487790E+0000
 -1.447175E+0000 -6.622611E-0001
 -2.297513E+0000 -1.328164E+0000
 -1.931207E+0000 -7.567846E-0001
 -1.721547E+0000  1.164136E-0001
 -1.152272E+0000  2.512536E-0001
 -1.835220E+0000 -8.363749E-0001
 -9.919000E-0002 -5.157188E-0001
 -2.652519E+0000 -1.776466E+0000
 -3.871245E+0000 -1.595001E+0000
 -8.012285E-0001  1.462264E-0001
  2.786647E+0000 -3.443494E+0000
 -1.162185E+0000  1.606049E+0000
  1.334547E+0000 -1.908149E+0000
 -2.129450E+0000  2.680895E+0000
 -7.558314E-0001 -1.266679E+0000
 -4.427413E+0000 -3.745484E+0000
  1.403078E+0000 -4.282123E+0000
  3.924021E+0000 -4.790316E+0000
  4.351178E+0000  2.758348E+0000
 -2.997602E+0000  6.809265E+0000
 -6.539031E+0000  3.706685E+0000
  1.326471E+0000 -3.644706E-0001
  6.080051E+0000  1.385769E+0000
  5.936415E+0000  3.287676E+0000
  2.174398E+0000  6.173224E+0000
 -4.097666E+0000  5.473804E+0000
 -1.481637E+0000 -1.243825E+0000
 -2.075802E+0000 -3.751976E+0000
 -2.346557E-0001 -5.706933E+0000
 -2.631757E+0000 -1.590553E+0000
  2.777119E+0000 -6.228911E-0001
 -1.401037E+0000  6.999144E-0001
 -2.390578E+0000  5.487624E-0001
 -1.833305E-0001 -1.385062E+0000
  1.454444E+0000 -1.769020E+0000
 -3.138228E+0000  2.572680E+0000
  1.366795E-0001  1.342085E-0001
  8.710409E-0001  7.987762E-0001
 -3.481650E+0000  1.147671E+0000
 -2.094308E+0000 -1.423648E-0001
  3.553552E-0002 -3.546281E+0000
  3.521029E+0000 -3.193330E+0000
 -6.694376E-0002  2.725560E-0001
 -6.585201E-0001  5.117539E-0002
 -2.130745E+0000 -2.736951E+0000
 -8.669947E-0001 -4.016350E+0000
  1.252722E+0000 -2.506029E+0000
 -2.835393E-0002 -1.954951E+0000
 -2.095332E+0000  1.437344E-0001
 -3.555327E+0000  3.102281E+0000
 -4.665458E+0000  2.326229E+0000
 -3.249033E+0000 -2.654865E+0000
  1.869942E+0000 -4.595245E+0000
  7.587192E+0000 -1.743000E+0000
  2.974614E+0000  4.028061E+0000
 -2.638684E+0000  3.669968E+0000
 -4.022370E+0000  9.334256E-0001
 -2.282598E+0000 -1.698905E+0000
  1.494621E+0000 -5.716897E+0000
 -1.797159E-0001  2.551456E+0000
 -1.825255E+0000  3.320437E+0000
 -1.606353E+0000  3.890035E-0001
 -1.152365E+0000 -1.077480E+0000
  3.325046E+0000  6.824879E-0001
  1.439524E+0000  2.947834E-0001
 -2.339375E+0000  5.555911E+0000
 -3.322786E+0000 -5.425685E-0001
 -3.774624E-0001 -3.296918E+0000
  3.863517E+0000 -8.484455E+0000
  3.913206E+0000 -2.613200E+0000
 -9.315781E-0002  2.013797E+0000
  1.735626E-0001  5.140171E+0000
 -1.695182E+0000  3.232993E+0000
 -2.071395E-0001  1.042179E+0000
  1.402741E+0000  4.958090E-0001
 -1.449854E+0000 -2.215238E+0000
  3.954237E-0001 -4.672912E-0002
 -2.470566E+0000  2.077224E+0000
 -9.880300E-0001 -3.214157E+0000
  1.362898E+0000 -2.388621E+0000
  1.226461E+0000  4.943095E-0001
  7.036924E-0001  3.625450E+0000
 -7.435287E-0001  2.263878E+0000
 -2.808054E+0000  7.857584E-0001
 -7.885594E-0001 -6.318065E+0000
 -1.532081E-0001 -5.240358E+0000
  5.213648E+0000 -3.402974E+0000
 -9.840005E-0001  5.742067E+0000
 -9.560992E-0001  5.390761E+0000
 -1.274565E+0000 -4.563925E-0001
  2.178388E-0001 -3.785378E+0000
  3.859142E+0000 -1.016009E+0000
 -3.360781E+0000  4.203339E+0000
 -3.150895E+0000  2.552391E+0000
 -3.086522E+0000 -8.640277E-0001
 -7.499127E-0001 -3.493056E+0000
  3.177627E+0000 -2.051905E+0000
  2.957060E+0000  1.199358E+0000
 -1.640092E+0000  2.062833E+0000
 -2.465367E+0000  3.350066E+0000
  1.259018E+0000 -6.007897E-0001
  1.067410E+0000 -2.625845E+0000
  2.120944E+0000  5.697283E-0001
  7.063634E-0001  3.443125E+0000
 -2.997252E+0000  3.678732E+0000
 -2.837763E+0000 -1.500840E-0002
  1.429492E+0000  3.019505E-0001
  3.272201E+0000  2.786608E+0000
  2.925206E+0000  3.897072E+0000
  9.664134E-0001  3.541467E+0000
 -1.672410E-0001  3.252606E+0000
 -2.892888E-0001  1.806244E+0000
 -2.123117E+0000  7.405098E-0001
 -1.741633E+0000  1.610329E+0000
  8.116131E-0003  1.670171E+0000
 -3.127289E+0000 -3.515864E+0000
  5.643131E-0001 -4.458419E+0000
  8.803440E-0001 -1.485878E+0000
  8.450615E-0001 -6.432470E-0001
 -2.978121E-0001  3.927652E-0001
 -1.529513E+0000  1.170580E+0000
 -2.610492E+0000  2.318569E+0000
  2.427981E-0001  6.030686E-0001
  5.100212E-0001 -3.853724E-0001
 -3.890899E+0000 -1.585395E+0000
  2.266852E+0000  5.990084E-0001
  9.160671E-0001 -1.991457E-0001
  6.674990E-0001  2.756017E+0000
 -1.956256E+0000  1.928231E+0000
 -1.893560E+0000  9.440142E-0001
  7.944026E-0002 -1.283003E+0000
 -2.441902E+0000 -4.037344E+0000
  6.023111E-0001 -2.981430E+0000
 -1.449703E+0000 -1.220179E+0000
  7.389647E-0001  1.821045E+0000
 -9.388323E-0001  1.110047E+0000
 -1.224694E+0000 -9.178577E-0001
  1.067797E+0000 -7.973033E+0000
  3.588749E+0000 -3.484347E+0000
  6.516961E-0001  1.968161E+0000
 -6.087276E-0002  3.232589E+0000
 -5.718593E+0000  6.231452E+0000
  1.190376E-0001 -4.755750E+0000
  7.392144E-0001 -2.103600E+0000
  3.348114E+0000  2.488328E-0001
 -8.036288E-0001  7.795961E-0001
 -4.023393E+0000 -2.172626E+0000
 -1.418609E+0000 -2.851284E+0000
  1.106285E+0000 -3.042733E+0000
  5.798053E-0001 -1.486665E+0000
  1.004097E+0000  1.590198E+0000
 -1.001060E+0000 -5.927296E-0001
  4.613252E-0001  7.333250E-0001
 -7.580942E-0001 -4.922833E+0000
  2.070653E+0000 -1.850226E+0000
  5.338711E+0000  1.128072E+0000
  1.120879E+0000  5.109159E+0000
 -8.580605E-0001  1.872482E+0000
 -1.498278E+0000  4.958226E-0001
 -3.205578E+0000  2.087935E+0000
 -9.050040E-0001 -4.014704E+0000
  1.353317E+0000 -5.168958E+0000
  3.672777E+0000  5.330287E-0001
 -1.328107E-0001  4.658013E+0000
 -1.022898E+0000  9.681822E-0001
 -3.914147E+0000 -1.812549E+0000
 -2.356093E+0000 -3.833832E-0002
  8.504084E-0001 -2.886797E+0000
  4.463381E+0000 -1.218805E+0000
  1.259206E+0000  5.276041E+0000
 -4.349133E-0001  2.582418E+0000
 -3.914353E+0000  3.394262E+0000
 -1.522955E+0000 -1.038135E+0000
  2.136496E-0001 -1.698817E+0000
  2.202632E+0000  9.965136E-0001
  2.084377E+0000  4.600043E+0000
 -3.038365E+0000  7.943364E+0000
 -7.692928E+0000  1.462329E+0000
 -1.048708E+0000 -6.853409E-0001
  7.004446E+0000 -4.958092E+0000
  6.613928E+0000  1.853200E-0001
 -1.539590E+0000  5.955818E+0000
 -5.330215E+0000  3.227498E+0000
  3.303849E-0001 -2.068701E+0000
  3.020135E+0000 -3.075105E+0000
  5.865387E+0000 -1.323933E+0000
 -4.521021E-0001  3.884094E+0000
 -3.727059E+0000 -4.292747E-0001
 -2.222472E+0000 -2.075397E+0000
  1.832549E+0000 -5.303512E+0000
  2.697018E+0000 -2.860575E+0000
  4.209875E-0002  5.099176E+0000
 -4.928279E+0000  2.188311E+0000
 -4.183864E+0000 -2.111520E+0000
  5.843801E+0000 -4.799118E+0000
  6.313056E+0000 -5.371965E-0001
  3.082612E+0000  3.111138E+0000
 -2.232101E+0000  5.111641E+0000
 -3.712313E+0000 -4.362331E-0001
 -1.370932E+0000 -1.913683E+0000
  4.567149E+0000 -3.764342E+0000
  5.852312E+0000 -8.373456E-0001
  3.308975E+0000  4.328672E+0000
 -3.475637E+0000  6.304815E+0000
 -8.141502E+0000 -5.487867E-0001
 -3.805309E+0000 -7.198195E+0000
  5.806453E+0000 -7.765975E+0000
  7.007958E+0000 -2.740219E+0000
 -1.496349E-0001  1.263259E+0001
 -7.848805E+0000  5.553233E+0000
 -4.444584E+0000 -2.527625E+0000
 -8.218096E-0001 -5.815476E+0000
  8.729650E+0000 -5.244414E+0000
  3.653604E+0000  2.712119E+0000
 -4.339301E+0000  6.050354E+0000
 -4.659147E+0000  4.744733E+0000
 -3.138427E+0000 -4.299191E+0000
  2.777888E+0000 -8.111675E+0000
  4.698336E+0000 -1.924329E+0000
  1.050475E+0000  5.305551E+0000
 -4.553711E+0000  3.276322E+0000
 -6.116691E+0000 -2.512278E+0000
 -4.517726E-0001 -1.063622E+0000
  3.540557E+0000 -4.110690E+0000
  3.279817E+0000 -7.229073E-0001
  8.594540E-0001  5.038050E+0000
 -1.221960E+0000  2.804476E+0000
 -2.317572E+0000  1.949675E+0000
  1.536983E+0000 -1.570013E+0000
  3.687499E+0000 -3.242320E-0001
  1.577160E+0000  2.827698E+0000
 -2.257742E+0000  7.267016E+0000
 -2.846906E+0000  2.422572E+0000
 -2.072643E+0000 -2.954730E+0000
 -3.382581E-0001 -1.065125E+0000
  1.241474E+0000 -9.198998E-0002
  2.409853E+0000  3.898914E+0000
 -1.706410E+0000  4.161461E+0000
  1.147761E+0000  3.052579E+0000
  9.879592E-0001 -8.639586E-0001
 -1.419431E-0001  2.159298E+0000
 -2.047206E+0000 -8.455582E-0001
 -4.029933E-0001  4.452026E-0001
  2.850439E+0000  3.947945E+0000
 -4.831444E-0001 -9.469293E-0001
 -1.177928E+0000  5.691278E-0001
 -4.836041E-0001 -9.142799E-0001
  2.471503E+0000 -3.532504E+0000
  1.346077E-0001  2.535539E+0000
 -4.603208E-0001  1.368813E+0000
 -1.592309E+0000  3.751418E+0000
 -2.691374E+0000 -3.817815E+0000
  1.693926E+0000 -2.372897E+0000
  5.569382E+0000 -1.320204E+0000
  2.462891E+0000 -2.259622E+0000
 -3.484035E+0000  4.447432E+0000
 -1.578762E+0000 -1.351793E+0000
 -2.094146E+0000 -4.577800E+0000
  5.374541E+0000  2.532172E+0000
  2.501614E+0000  1.324415E+0000
 -3.553056E+0000  5.094718E+0000
 -5.996158E+0000  3.622975E+0000
 -3.358064E-0001 -5.051444E+0000
  5.378905E+0000 -6.321338E+0000
  2.353923E+0000  4.003088E-0001
 -1.738282E+0000  5.802185E+0000
 -5.636826E+0000  1.635424E+0000
 -4.602564E+0000 -3.919792E+0000
  2.184090E-0001 -4.566371E+0000
  2.994914E+0000 -4.426110E+0000
  3.801127E+0000  1.515607E+0000
 -1.596198E+0000  3.860271E+0000
 -3.746447E+0000  3.894712E+0000
 -7.144411E-0001 -6.725349E-0001
  2.931721E+0000 -4.277741E+0000
  2.106543E-0001 -1.256068E+0000
 -7.930656E-0001 -3.775711E+0000
  9.852318E-0002 -8.547658E-0001
 -1.724829E-0001 -1.116542E-0001
  1.623314E+0000 -3.839635E+0000
 -5.242172E-0001  1.412332E+0000
  4.084179E-0001 -2.425745E+0000
  1.067170E+0000 -3.202411E+0000
 -9.032758E-0001 -4.763814E+0000
  4.211043E+0000 -2.289355E+0000
  1.063751E+0000 -2.281070E+0000
 -2.382170E+0000  1.427679E+0000
 -2.920532E+0000 -2.597483E+0000
 -2.985260E-0002  4.041040E-0001
 -1.684031E+0000  9.798405E-0001
 -3.959854E+0000 -7.858032E-0001
  8.644606E-0001 -2.581421E+0000
  1.099737E+0000 -2.286519E+0000
  1.364140E+0000  1.108305E+0000
 -1.219996E-0001  3.637163E+0000
 -1.203985E-0001  4.678184E+0000
 -4.230636E+0000  1.623499E+0000
 -1.536710E-0001 -3.683093E+0000
  5.178279E+0000 -1.676672E+0000
  9.880536E-0001 -1.803174E+0000
 -1.132240E+0000  5.085006E+0000
 -3.577457E+0000  1.633007E-0001
 -5.930501E+0000 -2.454207E+0000
  3.023079E-0001 -1.350750E+0000
  3.944590E+0000 -2.867193E+0000
  4.386399E+0000  4.253500E+0000
 -1.709483E+0000  4.042186E+0000
 -3.265787E+0000  2.020471E+0000
 -1.646330E+0000  3.272555E-0002
 -2.444286E+0000 -5.050069E+0000
  5.386056E+0000  1.080979E+0000
 -1.655149E-0001  1.296220E+0000
 -4.798420E+0000  1.826987E+0000
 -1.547499E+0000  5.300478E-0001
 -2.060027E+0000 -3.571286E+0000
 -2.104589E-0001  4.935292E-0001
 -1.151933E+0000  3.846818E+0000
  1.875193E+0000 -1.021126E+0000
  1.150746E+0000  1.816261E+0000
  1.819938E+0000 -3.170037E-0001
 -2.099810E+0000 -1.944470E+0000
 -2.317736E+0000 -5.899213E+0000
 -6.903541E-0001 -2.418946E+0000
  1.526516E+0000 -5.328835E+0000
  9.476236E-0001 -2.210819E+0000
  3.112214E-0001  2.366984E+0000
  2.341124E+0000 -1.424723E+0000
  3.139085E+0000  2.656110E+0000
 -1.187666E+0000  1.030204E+0000
  8.146930E-0001  2.517274E-0002
  5.791215E-0001  2.151358E+0000
  5.376068E-0001  2.492159E+0000
  1.040461E+0000  2.208753E+0000
 -1.517572E+0000 -5.389231E-0001
  3.917620E+0000 -5.978107E+0000
  4.479977E+0000  3.616253E-0001
  2.017414E-0001  7.376137E+0000
 -4.046305E+0000  2.228854E+0000
 -3.409873E+0000  4.464110E+0000
  2.235830E-0001 -3.035686E+0000
  2.691535E+0000  9.800845E-0001
  1.842128E+0000  2.569875E+0000
 -4.001707E+0000  7.195516E+0000
 -5.067742E+0000  1.406880E+0000
 -2.833505E+0000 -1.962075E+0000
  1.726943E+0000 -3.819578E+0000
  5.596422E+0000 -6.984633E-0001
  2.380632E-0001  2.279971E+0000
 -2.931235E+0000  1.330684E+0000
 -4.220551E+0000 -7.007951E-0001
 -3.244983E+0000 -6.022160E+0000
  4.223137E+0000 -6.168550E+0000
 -9.538292E-0002  1.030294E+0000
 -3.178635E+0000  5.600862E+0000
 -6.633681E+0000  3.579936E+0000
 -1.784477E-0002 -9.819605E-0001
  3.614822E+0000 -1.461497E+0000
  2.444426E+0000 -1.799519E+0000
  6.454052E-0002  3.851240E+0000
 -3.206230E+0000 -2.591866E-0001
 -8.430243E-0001 -4.183303E+0000
  3.573653E+0000 -2.184145E-0001
  1.334977E+0000  1.387512E+0000
 -2.759023E+0000  1.160839E+0000
 -2.612201E+0000 -2.767577E-0002
  1.469976E+0000 -1.196174E+0000
  2.884262E+0000  4.005294E-0001
  4.165942E-0001  3.563535E+0000
 -4.003537E+0000  1.297496E+0000
 -3.199886E+0000  1.193308E+0000
 -2.368207E+0000 -1.341322E+0000
  1.389217E+0000  9.446356E-0001
 -4.776015E-0001 -1.460424E+0000
  3.240706E+0000 -9.858115E-0001
 -9.582044E-0001  4.036109E+0000
 -8.908176E-0001  3.736512E+0000
 -5.763306E+0000  2.141144E+0000
 -3.048287E+0000 -4.428333E+0000
  3.858184E+0000 -2.778477E+0000
  2.265443E-0001  2.015911E+0000
 -2.036466E+0000  2.943385E+0000
 -4.611275E+0000  1.847309E+0000
 -6.325767E+0000 -1.522871E+0000
 -1.955906E+0000 -5.718163E+0000
  4.840335E+0000 -7.221199E+0000
  3.469702E+0000 -9.812340E-0002
 -2.664977E+0000  7.325053E+0000
 -2.711207E+0000  4.024097E+0000
 -5.083973E-0001 -1.949695E+0000
 -1.889367E-0001  2.740644E+0000
 -8.772425E-0001 -2.465255E+0000
  2.517898E+0000  2.822642E+0000
 -2.382115E+0000  3.262221E+0000
 -1.923196E+0000  1.938528E+0000
 -4.691304E-0001 -4.045963E+0000
  1.429266E+0000 -3.428159E+0000
  1.337454E-0001 -3.989016E+0000
  1.310908E+0000  3.099059E+0000
  2.186315E-0001  4.813564E+0000
 -4.415181E+0000  1.766282E+0000
  8.264223E-0002  1.571379E+0000
  6.640211E-0001 -2.373528E+0000
  1.118174E-0001 -8.205991E-0001
 -3.470581E+0000  2.594361E+0000
 -6.068479E+0000  2.314995E-0001
 -7.472267E-0001 -1.689006E+0000
  1.172958E+0000 -4.685970E+0000
  2.678934E+0000 -1.613230E+0000
  1.556426E+0000  5.976409E+0000
 -3.599103E+0000  2.926982E+0000
 -1.432815E+0000  9.244761E-0001
  1.488067E+0000 -9.977334E-0001
  3.442650E+0000  3.115537E+0000
  2.731876E+0000  1.730978E+0000
  2.170035E+0000  8.700198E-0001
 -2.951351E+0000  4.679992E+0000
 -3.656327E+0000  5.820923E-0001
 -1.562867E+0000 -2.172476E+0000
  1.848641E+0000 -4.772393E+0000
  2.195635E+0000 -1.616826E+0000
  1.016202E+0000  6.625929E+0000
 -2.880259E+0000  9.473288E-0001
 -4.439802E-0001  2.895741E+0000
 -2.087224E+0000 -4.736905E+0000
  1.621125E+0000 -1.026669E+0000
  3.067085E+0000  2.489017E-0001
  2.633803E+0000  2.937169E+0000
 -1.662755E+0000  3.036044E-0001
 -2.218516E+0000  1.310624E+0000
 -1.295606E+0000 -4.183234E+0000
  1.281032E+0000  1.356165E+0000
  1.248609E+0000  2.013379E+0000
 -2.598431E-0001 -7.501856E-0001
  1.543970E+0000 -1.515927E+0000
  3.253534E+0000  3.364032E+0000
 -1.821114E+0000  3.244762E+0000
 -2.496885E+0000  3.127612E+0000
 -2.015643E+0000 -2.534070E+0000
  5.547939E-0001 -5.672384E+0000
  2.939770E+0000 -1.344452E-0002
 -6.414010E-0002  1.505578E+0000
 -1.882153E-0001  2.009733E+0000
 -2.118100E+0000  2.203745E+0000
  2.314223E+0000 -4.307461E+0000
  1.692776E+0000 -2.325555E+0000
  5.343746E+0000 -2.022730E+0000
  8.778491E-0001  2.743800E+0000
 -2.384558E+0000  1.054292E+0000
 -1.375108E+0000 -1.540765E+0000
  2.599854E+0000 -4.600667E+0000
  1.412209E+0000 -9.255375E-0002
 -7.927302E-0001  1.245338E+0000
 -4.113983E-0001  8.320700E-0001
 -8.511522E-0001  1.690752E+0000
 -1.420173E+0000 -1.849075E-0001
 -1.058235E+0000  3.512574E-0001
  5.812475E-0001 -1.733464E+0000
  2.067285E+0000 -5.406087E-0001
 -4.580866E-0001  3.178775E+0000
 -4.093925E+0000 -6.771298E-0001
 -1.058645E+0000 -4.057750E+0000
  1.675059E+0000 -2.202714E+0000
  8.052395E-0001  1.157086E+0000
  2.722220E+0000  1.371289E+0000
 -4.682829E-0001  4.463407E+0000
 -1.916247E+0000 -9.391385E-0001
 -4.169066E-0001 -4.612349E+0000
  3.109599E+0000 -3.482139E+0000
  2.986413E+0000  3.514503E+0000
 -1.365073E+0000  3.632946E+0000
 -1.066508E+0000 -4.945979E-0001
  4.144089E-0001  9.861755E-0001
  3.458664E+0000  1.732611E+0000
  2.152735E+0000  3.256608E+0000
 -3.177608E+0000 -2.253829E+0000
  1.785590E-0002  7.016839E-0001
  2.498523E+0000 -1.413116E+0000
  2.690850E+0000 -1.108220E+0000
  4.345614E+0000  1.405500E+0000
 -5.857127E-0002  2.862257E+0000
 -5.402720E+0000  1.623148E+0000
 -2.132733E+0000 -3.312804E+0000
 -2.720759E+0000 -4.206405E+0000
  2.335504E+0000 -6.929007E+0000
  1.767328E+0000  2.972837E+0000
 -2.754674E+0000  5.231631E+0000
 -3.313802E+0000 -8.150643E-0001
  1.841029E+0000 -2.392045E+0000
  2.966755E+0000 -5.154265E+0000
  6.545526E+0000  2.404734E-0001
 -2.761666E-0001  2.803023E+0000
 -5.132084E+0000  3.088484E+0000
 -5.812483E+0000  2.166265E+0000
  6.626882E-0001 -5.941062E+0000
  6.154184E+0000 -4.432995E+0000
 -5.017407E-0001  2.485883E+0000
 -1.846096E+0000  4.637686E+0000
 -3.708128E+0000  3.538185E+0000
 -5.004073E+0000 -5.026410E+0000
  1.890907E+0000 -8.202097E+0000
  7.495703E+0000 -4.931356E+0000
  2.611162E+0000  4.116429E+0000
 -3.645977E+0000  2.223356E+0000
 -2.022553E+0000 -4.405135E+0000
  1.382402E+0000 -6.385333E+0000
  2.391937E+0000 -5.693332E+0000
  2.466462E+0000 -1.564861E+0000
  3.296218E-0001  3.863666E+0000
 -2.526747E+0000  3.208579E+0000
  1.120325E+0000 -2.946056E-0001
 -3.213204E-0001 -2.078795E+0000
  2.925062E+0000 -2.467615E-0001
  3.819320E+0000  5.591057E-0001
 -1.584420E+0000  7.404585E-0001
  5.287431E-0001  7.671188E+0000
 -2.545709E+0000  5.167628E-0001
 -1.937219E+0000  1.662883E+0000
  1.760649E+0000 -2.243829E+0000
 -1.150660E+0000 -3.954841E-0001
 -3.567383E-0001  5.880770E-0001
  1.797131E+0000  3.120791E-0001
 -1.490973E-0001  8.180740E-0001
 -2.768116E-0001 -6.730180E-0001
 -5.248248E-0002 -1.198550E-0001
  3.063557E+0000 -2.080941E+0000
  3.132398E-0001  1.969655E+0000
 -3.918217E-0001  1.622938E+0000
 -2.448033E-0001 -2.935483E+0000
  1.502956E+0000 -1.327099E+0000
  3.778786E+0000  4.445627E-0001
  8.758505E-0001  1.846424E+0000
  4.396841E-0001  5.246103E+0000
 -3.464357E+0000 -2.437190E-0001
 -1.813312E+0000 -2.166775E+0000
 -1.823270E+0000 -5.786119E+0000
  8.347067E-0001 -2.172642E+0000
  1.623309E+0000 -5.967213E+0000
  4.986759E+0000 -2.187134E-0001
 -1.911387E+0000  3.827260E+0000
 -5.300171E+0000  3.889133E+0000
 -4.620610E+0000  3.286996E+0000
 -7.971421E-0001 -5.179777E+0000
  1.438279E+0000  5.974585E-0001
  6.680370E-0002 -1.310857E-0001
 -3.948507E+0000  2.120111E+0000
 -4.152773E+0000 -1.927370E+0000
  2.475104E+0000 -1.853625E+0000
  4.144654E+0000 -3.127608E+0000
  2.748530E+0000  3.680001E+0000
 -2.599464E+0000  8.715112E-0003
 -3.868103E+0000  2.629888E-0001
 -3.445764E-0002 -3.011941E+0000
 -7.634132E-0002 -1.327611E+0000
  3.363043E+0000 -3.413707E-0001
  1.700700E+0000 -2.731458E-0001
  2.156813E-0001 -3.265981E+0000
 -6.178374E-0001  4.870055E+0000
 -5.653993E-0001  4.103708E-0001
  7.586215E-0001 -3.373492E+0000
  3.302790E+0000  1.171191E-0001
  1.759896E+0000 -8.875014E-0001
 -1.601108E+0000  2.707857E-0001
 -7.205044E-0001  1.629789E+0000
  1.251205E-0001 -4.872174E-0001
  2.818528E+0000 -1.980111E+0000
  4.551064E+0000 -1.010946E+0000
  1.728137E+0000  4.573031E+0000
 -7.820417E-0001  2.195775E+0000
  6.214579E-0001 -1.661103E+0000
 -3.592820E+0000 -1.700284E+0000
  2.111717E+0000 -6.542146E+0000
  6.516133E+0000 -5.004075E+0000
  5.859531E+0000  2.035260E+0000
 -7.369197E-0002  6.817213E+0000
 -6.959319E+0000  3.855771E+0000
 -4.155673E+0000  1.610761E+0000
 -2.507878E+0000 -7.082157E+0000
  4.288588E+0000 -3.592170E+0000
  5.249516E+0000 -6.434426E-0001
  1.485656E-0001  5.587289E+0000
 -4.859584E+0000  1.728922E+0000
 -3.127417E+0000 -1.049225E+0000
 -1.690028E+0000 -2.639671E+0000
  2.516906E+0000 -3.886369E+0000
  2.060498E+0000  3.654932E+0000
 -2.303536E+0000  3.079735E+0000
 -4.216061E+0000  4.170732E+0000
 -2.529183E+0000 -2.767894E+0000
  2.759099E+0000 -1.407039E+0000
  4.958600E+0000  2.073013E-0001
  3.575021E-0003  2.692123E+0000
 -7.830692E-0001  5.940368E+0000
  5.254824E-0002  6.625939E+0000
 -2.463734E+0000 -2.265595E+0000
 -1.133736E+0000 -8.611115E-0001
  4.592893E+0000  3.221336E+0000
  1.510966E+0000  3.808048E+0000
 -1.012405E+0000  3.728396E+0000
 -1.761886E+0000  3.557840E+0000
 -3.956681E+0000 -4.027364E+0000
  2.871651E+0000 -2.284982E+0000
  3.176932E+0000 -7.654225E-0001
 -5.516641E-0001  2.104786E+0000
 -1.658289E+0000  1.326831E+0000
 -4.504437E-0001 -3.151935E+0000
  7.532798E-0001 -3.554973E+0000
  3.047089E+0000  5.478085E-0001
  7.840126E-0001  5.513492E+0000
 -1.173472E+0000  5.030898E+0000
 -4.629074E+0000  3.213986E+0000
 -1.801751E+0000 -3.231435E+0000
  1.418334E+0000 -4.515209E+0000
  3.006108E+0000 -7.728502E-0001
  1.740905E+0000  1.690490E+0000
  1.937340E+0000  5.139509E+0000
 -2.959010E+0000  3.452765E+0000
 -5.081262E+0000 -1.867489E+0000
 -4.421166E-0002 -3.638405E+0000
  5.053930E+0000 -4.054844E+0000
  4.044738E+0000  3.784269E-0001
  6.262257E-0001  4.163934E+0000
 -1.290227E+0000  4.585231E+0000
 -7.466168E-0001 -5.581920E-0001
  2.506948E-0001 -2.048483E+0000
  1.369971E+0000 -4.818508E+0000
  1.859775E+0000 -2.025218E+0000
  3.317557E-0001  1.387528E+0000
 -3.106561E+0000  1.707183E+0000
 -4.918067E+0000 -1.072075E+0000
  1.639532E-0001 -3.393138E+0000
  4.169121E-0001  9.307372E-0001
  1.055004E+0000 -1.077104E+0000
 -9.816546E-0001  2.623304E+0000
  5.787795E-0001 -4.928475E+0000
 -4.356422E-0001  1.742473E+0000
  1.868082E+0000 -2.928219E-0001
  1.158918E+0000  2.551225E+0000
 -2.161613E+0000  8.357264E-0001
 -7.367403E-0001 -2.806760E+0000
 -1.401134E+0000 -4.119685E-0001
 -2.665668E-0001 -3.934252E+0000
  1.066044E+0000 -3.642234E+0000
  3.130098E+0000 -2.095247E+0000
 -3.729106E-0002  1.068096E+0000
 -1.534383E+0000 -9.010968E-0001
 -2.433011E+0000 -4.586004E-0001
 -2.954643E+0000 -1.062513E+0000
  2.650482E+0000 -7.430513E+0000
  3.396377E+0000  4.528119E+0000
 -6.186096E-0001 -2.619698E-0001
  9.444558E-0002  1.263081E+0000
 -1.538731E+0000 -1.527395E+0000
  1.360135E+0000 -1.120808E+0000
 -7.452943E-0001 -3.194289E+0000
  2.272183E-0001 -1.264964E+0000
 -1.324157E+0000 -2.759777E+0000
  4.604806E-0001  7.377594E-0001
  5.911509E+0000 -6.016690E-0001
  1.367686E+0000  1.509431E+0000
  1.095944E+0000  5.356149E+0000
 -2.335006E+0000  5.140711E+0000
 -1.951391E+0000  1.010305E+0000
 -2.065968E+0000  9.832089E-0001
  4.811949E+0000 -3.786998E+0000
  3.192947E+0000  3.027643E+0000
  5.857330E-0001  1.187403E+0000
  9.260632E-0001  7.215885E+0000
 -1.780246E+0000  6.329955E+0000
 -3.030145E+0000  1.516590E+0000
 -1.597999E+0000 -3.533107E+0000
 -1.929965E-0001 -1.283936E+0000
  2.674693E+0000 -3.043318E+0000
  4.082095E+0000 -7.146423E-0001
  2.809663E+0000  3.083529E+0000
 -7.359140E-0001  2.141317E+0000
 -6.461089E-0001  1.040769E-0001
 -1.987045E-0001 -2.528474E+0000
 -5.124675E-0001 -1.323907E+0000
  3.088304E+0000 -1.630824E+0000
  3.534858E+0000  1.977077E+0000
  5.398251E-0001  2.455737E+0000
 -4.655124E+0000  1.768559E+0000
 -3.723540E+0000 -9.171555E-0001
  1.972343E+0000 -5.403787E+0000
  5.985941E+0000 -5.932908E+0000
  3.700187E+0000  5.572647E+0000
 -4.235855E-0003  8.858858E+0000
 -3.695933E+0000  6.631625E+0000
 -6.306482E+0000  2.121385E+0000
 -7.254074E-0001 -5.283047E+0000
  5.323402E+0000 -3.456227E+0000
  1.231403E+0000  2.224768E+0000
 -1.268372E+0000  6.413768E+0000
 -4.648966E+0000  5.675407E+0000
 -3.059119E+0000 -3.983375E+0000
 -3.661308E-0001 -5.945234E+0000
  3.640090E+0000 -1.737934E+0000
  5.894378E-0001  8.310708E-0001
 -1.522570E-0001  5.805449E-0001
 -2.427294E+0000 -1.129907E+0000
  2.006339E+0000 -4.128032E-0001
 -1.287459E-0001  2.230588E+0000
 -2.941755E+0000  4.904548E+0000
 -3.272761E+0000  3.385814E+0000
  9.453198E-0001 -3.873731E+0000
 -1.077693E+0000 -4.802172E+0000
  1.636987E+0000 -2.746549E+0000
  1.895599E+0000 -2.378889E+0000
 -1.332357E+0000  4.695302E+0000
 -2.111809E+0000  3.775208E+0000
 -1.786127E+0000 -2.269336E+0000
  1.923362E+0000 -4.566532E+0000
  2.441503E+0000 -7.159687E-0001
  3.751824E+0000  9.406068E-0001
 -3.058596E+0000  6.066170E+0000
 -4.080098E+0000  2.198722E+0000
 -3.267690E+0000 -5.745243E+0000
  6.247665E-0001 -7.246251E+0000
  4.163417E+0000 -1.325428E+0000
  3.471862E+0000  2.727193E+0000
 -4.062826E+0000  5.768581E+0000
 -2.038649E+0000  1.813249E+0000
  4.116136E-0001 -4.580487E+0000
 -6.865377E-0002 -7.783446E+0000
  9.852926E-0001 -7.346213E-0001
  2.255743E+0000  9.748944E-0001
  3.597483E-0001 -1.020898E+0000
 -4.690571E+0000  4.633372E-0001
 -2.988451E+0000 -9.991379E-0001
  1.459884E-0001 -3.295842E+0000
  3.466378E+0000  6.645952E-0001
  3.664709E+0000 -5.116750E-0001
  2.102158E+0000  3.448550E+0000
 -4.224000E+0000  3.368509E+0000
 -1.825467E+0000  3.090807E+0000
 -3.543191E+0000 -4.630763E+0000
  3.691931E+0000 -3.744732E+0000
  1.810840E+0000 -6.686129E+0000
  4.472984E+0000 -8.822407E-0001
 -3.418261E+0000  1.718519E+0000
 -3.944551E+0000 -3.827669E+0000
 -2.658110E+0000 -5.010516E+0000
  1.828038E+0000 -3.727313E+0000
  4.879004E+0000 -9.806662E-0001
  4.441824E+0000  3.065524E-0002
 -7.524951E-0001  4.084781E+0000
 -1.144779E+0000  4.435956E+0000
 -8.941491E-0001  5.803906E-0002
  2.953473E+0000 -9.587360E-0001
  1.138082E+0000  2.984210E+0000
 -2.269012E+0000  2.342690E+0000
 -1.152364E+0000  2.924731E+0000
 -2.389418E+0000 -3.014059E+0000
 -2.120299E-0001 -1.759714E+0000
  2.910056E+0000 -3.128130E+0000
  2.752846E+0000  3.318805E+0000
 -7.043230E-0001  3.618827E+0000
 -2.139764E-0001 -7.321567E-0001
  2.573926E+0000 -7.393569E-0001
 -6.163675E-0001  3.723620E-0002
  1.421113E+0000  3.320577E+0000
  1.996438E+0000  1.854910E+0000
 -1.933819E+0000  5.930510E+0000
 -2.777186E+0000  5.204972E+0000
 -1.753408E+0000 -1.443000E+0000
  2.822915E+0000 -4.576160E+0000
  3.793249E+0000  2.093707E+0000
 -5.905591E-0001  3.469008E+0000
  1.073546E+0000  3.194780E+0000
  1.812780E-0001  1.922778E+0000
 -2.032673E+0000 -8.351137E-0001
  6.834361E-0001 -5.596314E+0000
  3.816856E+0000 -1.532355E+0000
  2.613285E+0000 -7.138005E-0001
 -8.903508E-0001  3.027862E+0000
 -1.433588E+0000  2.660112E+0000
 -1.010219E+0000  7.800243E-0001
  1.599446E+0000 -7.455802E-0001
  1.923322E+0000  3.164696E+0000
  2.405954E+0000  2.902135E+0000
 -7.080176E-0001  5.059947E+0000
  1.796790E+0000 -1.834894E+0000
  8.777217E-0002  1.908675E+0000
  5.250666E-0001  2.105630E+0000
 -1.540004E+0000  4.138529E-0001
 -2.494006E+0000 -3.204974E-0001
  1.233734E+0000 -3.080834E+0000
  3.616650E+0000  9.556108E-0001
  4.411529E+0000  4.396206E+0000
 -2.671482E+0000  1.030691E+0000
 -4.686788E+0000  4.277011E+0000
 -2.792247E+0000  1.821221E+0000
  2.649318E+0000 -1.727079E+0000
  5.477857E-0002 -1.573200E+0000
 -1.513554E+0000  3.576228E+0000
 -1.922636E+0000  1.849847E+0000
 -1.313462E+0000 -1.684167E+0000
 -1.163829E+0000 -4.965195E+0000
  2.892265E+0000 -6.837966E+0000
  2.421612E+0000 -6.532432E-0001
  5.356880E-0001  4.640052E+0000
 -3.707425E+0000  8.512091E-0001
 -4.586575E+0000  1.721187E+0000
 -2.984893E+0000 -3.884391E+0000
 -6.678234E-0001 -5.466568E+0000
  2.855470E+0000 -1.463057E+0000
 -2.451602E-0001 -2.883372E+0000
 -7.557300E-0001  2.076737E+0000
 -3.132319E+0000 -1.322127E+0000
  1.228617E-0001 -3.193177E+0000
  2.787976E+0000 -7.963424E+0000
  2.940193E+0000  4.845059E+0000
 -6.012332E-0001  5.046118E+0000
 -4.711099E+0000  1.501025E+0000
  1.917737E+0000 -5.470685E+0000
  6.831491E+0000 -5.613848E+0000
  7.682489E-0001  1.603875E+0000
 -1.191958E+0000  5.962893E+0000
 -4.660445E+0000  2.258872E+0000
  1.980712E+0000 -4.250382E+0000
  3.872187E+0000 -7.711547E-0001
  2.214858E+0000  5.970757E-0001
  1.281814E+0000  4.512117E+0000
 -1.878636E+0000  4.820324E+0000
 -3.502773E+0000 -1.045782E+0000
 -6.383095E-0001 -5.406847E+0000
  3.131523E+0000  2.646662E+0000
  2.876588E+0000  2.240612E+0000
  4.054903E-0003  1.230971E+0000
 -1.675746E+0000  3.758249E+0000
 -5.470444E+0000 -4.532476E-0001
  1.760662E+0000 -1.751336E-0001
  2.349434E-0001 -4.021271E-0001
  1.383025E-0001 -5.412082E-0001
 -1.079487E+0000  2.086014E+0000
 -2.285096E+0000  2.591530E+0000
 -1.595314E+0000  1.067466E+0000
  2.473248E+0000  1.192089E+0000
  2.021779E-0001  3.747836E+0000
  1.280937E+0000  8.474178E-0001
 -2.767284E+0000  8.328193E-0001
 -1.808837E-0001  6.376952E-0002
  3.716224E-0001 -2.158306E+0000
  3.090536E+0000  2.203213E+0000
  7.562788E-0001  6.193223E+0000
 -1.868073E+0000  2.594764E+0000
 -2.646855E+0000 -1.210898E+0000
 -9.112450E-0001 -3.735470E+0000
  2.831370E+0000 -3.001570E+0000
  4.234170E+0000 -9.423369E-0001
  1.855367E+0000  4.946371E+0000
 -6.582196E-0001  5.498614E+0000
 -3.035423E+0000  2.919377E+0000
  6.783208E-0001 -2.171926E+0000
  2.479029E+0000 -8.074822E-0001
 -2.382957E-0001  1.238978E+0000
  6.473762E-0001  5.103976E-0001
 -4.455232E+0000  8.341702E-0001
  2.166974E-0001 -2.062240E+0000
  5.825202E+0000 -1.126691E+0000
  4.291828E-0002 -2.771070E+0000
 -3.603757E-0001  5.426958E-0001
  2.312867E+0000  8.617121E-0002
  1.925731E+0000  5.101796E-0001
  8.221543E-0001 -4.078738E+0000
  2.829945E+0000  3.121907E+0000
  1.670844E+0000 -4.000790E+0000
 -2.948961E+0000 -9.036296E-0001
 -8.586743E-0001  7.562627E-0001
 -9.833622E-0001 -2.021344E+0000
  2.511802E+0000  1.908100E-0001
 -6.568852E-0001 -5.893448E-0001
  6.575777E-0001 -1.013012E-0001
 -1.331510E+0000  6.747049E-0001
  7.501278E-0001 -7.410840E-0001
 -8.771387E-0001  1.665074E+0000
  1.354830E+0000  3.642712E+0000
 -2.409994E+0000  3.114145E+0000
 -3.134355E+0000 -5.287172E-0002
 -1.560842E+0000 -2.016203E+0000
 -1.389461E+0000 -4.880997E+0000
  2.155842E-0001 -3.183503E+0000
  2.773488E+0000 -1.546239E+0000
 -1.251417E+0000 -3.672484E+0000
 -8.220727E-0002 -1.295819E+0000
  3.184215E-0001 -4.197160E+0000
  8.434136E-0001  1.759676E+0000
 -3.857774E+0000  1.195898E+0000
 -3.175686E+0000 -4.627909E-0001
 -3.027406E+0000  1.898271E+0000
  2.179212E+0000 -1.336282E+0000
  3.630543E+0000  2.586299E+0000
  7.383087E-0001  6.657477E+0000
 -3.674382E+0000  1.850875E+0000
 -2.868133E+0000  8.557845E-0001
 -1.496571E+0000 -4.943256E+0000
  1.374789E+0000 -5.386176E+0000
  3.047034E+0000 -6.004091E-0001
  4.669877E-0001 -7.335802E-0001
 -3.695508E+0000  3.784452E+0000
 -3.869637E+0000 -2.630437E+0000
  5.660586E-0002 -5.222918E+0000
  4.961046E+0000 -7.096845E+0000
  4.189454E+0000 -9.939468E-0001
  2.057686E+0000  1.026903E+0000
 -2.403967E+0000  1.043276E-0001
 -2.951345E+0000 -2.709268E+0000
  3.771157E+0000 -3.038048E+0000
  3.441243E+0000 -3.707619E+0000
  1.699978E+0000  1.065909E+0000
 -3.188636E-0001  7.715263E+0000
 -3.729139E+0000 -5.717102E-0001
  1.903368E+0000 -2.420111E+0000
  4.897131E+0000 -4.237460E+0000
  2.062495E+0000 -2.583633E+0000
  1.271147E+0000  1.652739E+0000
 -3.202976E+0000 -3.957734E-0001
 -2.259406E+0000 -2.156886E+0000
 -5.039290E-0001 -4.673123E+0000
  4.854596E+0000 -6.592874E+0000
  1.162134E+0000  4.112208E-0001
 -3.716946E+0000 -7.114127E-0001
 -2.984540E+0000 -1.714101E+0000
  4.527292E-0001 -4.396694E+0000
  2.840991E+0000 -3.490173E+0000
 -2.175573E+0000  1.393062E+0000
 -1.869432E+0000  2.198297E+0000
 -6.347884E+0000 -4.742476E+0000
 -2.016131E-0001 -4.448688E+0000
  4.765593E+0000 -6.995706E+0000
  3.183013E+0000 -1.018749E+0000
 -3.704602E-0001  6.035589E+0000
 -3.536046E+0000 -5.007058E-0001
 -3.681980E+0000 -1.230554E+0000
  2.420577E+0000 -5.559417E+0000
  2.105260E+0000 -1.742580E+0000
 -5.959140E-0001  3.568366E-0002
 -3.655690E+0000  3.020170E+0000
 -6.900660E-0001 -6.163626E-0001
  6.091947E-0002 -4.254970E-0001
  3.805786E+0000 -2.351448E+0000
  4.792771E+0000  8.213527E-0002
  6.420064E-0001  6.341134E+0000
 -1.586839E+0000  2.945466E+0000
 -2.892301E+0000 -1.754256E+0000
  4.101406E+0000 -1.529785E+0000
  5.631969E+0000  1.198447E+0000
 -8.014258E-0001  4.585441E+0000
 -2.014085E+0000  3.671374E+0000
 -4.617554E+0000 -1.434068E+0000
 -1.913312E+0000 -2.856560E+0000
  1.339557E-0001 -1.824030E+0000
 -1.178926E+0000 -1.230670E-0001
 -3.713308E+0000 -6.726101E-0001
 -1.612152E+0000 -2.726287E+0000
  2.453392E-0001  1.015491E+0000
  1.449619E-0001 -1.903212E+0000
  8.286054E-0001 -3.372783E+0000
  1.149988E+0000 -3.716534E+0000
  3.307303E-0001  6.909319E-0001
  1.785560E+0000 -5.116260E-0001
  1.790964E-0001 -1.781077E-0001
  5.032020E-0002 -1.977966E+0000
 -1.490890E+0000 -3.252931E-0002
 -4.918424E+0000 -1.395766E+0000
  5.169144E+0000 -5.131252E+0000
  6.331806E+0000 -1.797332E+0000
 -7.450735E-0001  4.192954E+0000
 -5.824673E+0000  2.356630E+0000
 -5.841814E+0000 -4.258974E-0001
  3.876124E+0000 -1.155489E+0001
  9.514354E+0000 -1.102608E+0000
  5.326751E+0000  1.799286E+0000
 -1.366978E+0000  8.925726E+0000
 -5.846873E+0000  1.810195E+0000
 -2.654463E+0000 -2.943787E+0000
  1.875514E+0000 -2.093899E+0000
  4.906265E+0000 -1.031920E+0000
 -8.564763E-0001  2.619837E+0000
 -3.620676E+0000 -2.831846E-0001
 -3.280829E+0000 -3.388576E+0000
 -2.484836E+0000 -6.376631E+0000
 -7.381402E-0001 -6.578307E+0000
  3.305780E+0000 -5.344060E+0000
 -1.539030E+0000 -1.627950E+0000
 -1.055729E+0000 -2.400985E+0000
  7.116414E-0001 -3.007819E+0000
  4.047919E+0000 -4.581357E+0000
  1.092672E+0000 -1.363917E+0000
 -1.492342E+0000  1.605867E+0000
 -5.115133E-0001  1.187219E+0000
 -2.386651E+0000 -1.131576E+0000
  6.454862E-0001 -3.619928E+0000
  4.076685E+0000 -1.303837E+0000
  5.570099E-0001 -1.680912E+0000
  7.078074E-0001  3.135618E+0000
 -1.126423E+0000  5.258933E+0000
 -3.481526E+0000 -2.682269E+0000
 -9.844713E-0001  1.649388E+0000
  4.328769E-0001 -1.991087E+0000
  4.245970E-0001 -1.159576E+0000
  1.701789E+0000  2.960692E+0000
  2.611114E+0000  2.892358E+0000
 -2.169400E+0000  7.774283E-0001
 -1.101585E+0000  3.236392E-0001
  1.991788E+0000  7.260058E-0002
  1.592112E+0000 -1.778646E+0000
  3.257730E-0001  2.971032E+0000
  6.700162E-0001  4.483911E+0000
  4.245326E-0002  2.977019E+0000
 -3.074617E+0000 -1.626532E+0000
 -5.945025E-0001 -1.841759E+0000
 -7.030482E-0001 -1.686559E+0000
 -9.604608E-0001  8.789538E-0001
 -8.158948E-0001 -1.800134E+0000
  1.662228E+0000 -3.556605E-0001
  2.678959E+0000 -1.715991E+0000
  1.517047E+0000  3.247173E-0001
 -6.325601E-0001  3.680168E+0000
  4.140138E-0002  2.197065E+0000
 -8.232397E-0001 -2.439402E+0000
 -3.016847E-0001 -2.248919E+0000
  1.696202E+0000 -3.108805E+0000
  2.011422E+0000  3.343193E+0000
 -3.440937E+0000  4.985609E+0000
 -3.749088E+0000  3.486345E+0000
 -4.493357E+0000 -2.209729E+0000
  2.471784E+0000 -3.443006E+0000
  3.898345E+0000 -1.170871E+0000
  3.934941E+0000  4.136136E+0000
 -2.924628E+0000  8.033218E+0000
 -3.949279E+0000  6.588134E+0000
 -8.694718E-0001  3.914602E-0001
  1.948608E+0000 -2.684694E+0000
  1.649005E+0000 -2.417284E+0000
  1.477405E+0000  1.484879E+0000
 -2.954001E+0000 -1.376232E-0001
 -2.749927E+0000 -1.928969E+0000
  2.545957E-0001 -5.109714E+0000
  1.312433E+0000  2.759307E+0000
 -1.232280E+0000 -1.163158E+0000
 -2.507704E+0000  1.742277E+0000
 -2.592836E+0000 -5.983783E-0001
  3.462681E+0000 -4.268625E+0000
  3.526619E+0000  4.537271E-0001
 -2.964237E-0001  3.402081E-0001
  3.435851E-0001  4.738998E-0001
  3.247693E-0001  3.570263E-0001
 -2.216000E+0000 -1.143240E+0000
  2.114800E+0000  3.031604E+0000
  3.122264E+0000  1.815145E+0000
  2.620835E+0000  3.106482E+0000
  2.676097E-0001  3.064353E+0000
 -2.176834E+0000 -2.689608E-0001
 -5.712641E+0000  1.265423E+0000
 -6.900749E-0001 -4.870198E+0000
  7.373533E-0001 -8.328764E-0001
  3.534187E+0000 -3.739388E+0000
  2.054703E+0000  2.372725E+0000
 -2.324920E+0000 -2.096669E-0001
  8.858806E-0001  7.097722E-0001
  1.621473E-0001 -4.188251E+0000
  5.511545E-0001 -1.656517E+0000
 -3.312749E+0000 -1.437260E+0000
 -2.502245E+0000 -2.513718E+0000
  2.125986E+0000 -2.230475E+0000
  2.319289E+0000 -2.022624E+0000
  3.667502E+0000  2.041793E+0000
  1.204047E+0000  3.698140E+0000
  4.564730E-0002  7.494140E-0001
 -2.808562E+0000 -1.262390E+0000
  3.278503E+0000  5.022642E-0002
  2.984423E-0001  2.094634E+0000
 -3.436650E+0000 -1.283676E+0000
 -1.427707E+0000  2.918784E-0001
  1.984550E+0000 -2.887095E+0000
 -7.118829E-0001  1.031115E+0000
  2.189065E+0000  8.819939E-0001
 -4.797087E-0001 -2.618239E+0000
 -1.293852E+0000 -9.937512E-0002
  1.372239E-0001  7.505026E-0001
  3.084372E-0001 -4.537289E-0001
  4.007435E+0000 -7.955260E-0001
 -9.267892E-0001  5.394383E+0000
 -2.509467E+0000  3.106638E+0000
 -7.527120E-0001 -2.779800E+0000
  2.485860E+0000  7.115047E-0002
  2.358160E+0000  4.459566E-0002
  3.535398E+0000  4.300447E+0000
  2.446350E+0000  3.557913E+0000
 -1.224169E+0000  3.242059E+0000
  5.521246E-0001  1.235103E+0000
 -5.371454E-0001 -4.876891E-0001
 -2.991287E-0002  1.461385E+0000
 -3.015639E+0000  1.247604E+0000
 -6.492707E+0000 -6.154968E-0001
 -1.648401E+0000 -6.298774E+0000
 -1.359385E-0001 -5.547669E+0000
  1.907086E+0000 -1.548257E+0000
 -4.627696E-0001  4.384064E+0000
  4.987748E-0002  2.161079E+0000
 -3.371030E+0000  2.332515E-0001
 -3.478202E+0000 -3.003199E+0000
  2.495515E+0000 -1.259353E+0000
  4.313975E-0001  8.592903E-0002
  8.642541E-0001  1.690181E+0000
  8.964228E-0001  3.726157E+0000
 -1.728973E+0000  2.235673E+0000
  1.422205E+0000 -4.084881E+0000
 -4.117186E-0002 -1.296557E+0000
  1.968652E+0000  2.054158E+0000
  1.878680E+0000  1.062912E+0000
 -9.837572E-0002  6.032807E-0001
 -1.242524E+0000 -7.804681E-0001
  2.305873E+0000  4.108546E+0000
 -1.152511E+0000 -5.846391E-0001
 -2.097736E+0000  1.379384E+0000
 -1.688638E-0001 -2.888936E+0000
 -1.688575E+0000 -1.758068E+0000
  2.354657E+0000  3.576814E-0001
  2.695260E+0000  3.922710E+0000
 -5.267669E-0001  6.232389E+0000
 -1.999155E+0000 -5.062621E-0001
  9.697961E-0001 -7.056004E-0002
  1.729195E+0000  2.394633E+0000
 -1.591769E+0000  3.428412E+0000
 -2.248152E+0000  2.665912E+0000
 -6.168513E+0000  2.726229E+0000
  1.368640E+0000 -3.904558E+0000
  4.445626E+0000 -2.933897E+0000
  2.909693E+0000  4.319923E+0000
 -1.971343E+0000  1.279522E+0000
 -4.903944E+0000 -1.185205E+0000
 -4.584959E-0001 -6.177987E+0000
  3.917533E+0000 -3.410968E+0000
  4.620524E+0000  2.356849E+0000
 -1.119516E+0000  1.755118E+0000
 -6.494895E+0000 -2.087795E+0000
 -1.338170E+0000 -3.747202E+0000
  2.094913E+0000 -6.942300E+0000
  3.629073E+0000 -1.663957E+0000
  2.175104E+0000  4.358409E+0000
 -2.745220E-0001  8.482975E+0000
 -4.777930E+0000  1.569482E-0001
 -2.864391E-0001 -4.050299E-0001
  2.043587E+0000 -3.596675E+0000
  7.322009E-0001  2.537841E+0000
  1.803775E+0000  8.057156E-0001
  1.263157E+0000 -1.054369E+0000
 -1.096458E-0001 -5.522164E-0002
  1.863310E+0000  1.964754E+0000
  1.036147E-0001  3.445577E+0000
  1.064432E+0000  7.533242E-0001
 -3.997467E+0000  3.040080E+0000
 -2.970731E+0000 -1.058878E+0000
  1.009254E+0000 -2.084462E+0000
  2.142798E+0000 -1.293579E+0000
  6.630260E-0001  3.839656E+0000
  1.426501E-0001  1.738466E+0000
  1.906248E+0000  2.264885E+0000
 -2.032380E+0000 -9.995601E-0001
  1.099884E+0000 -2.887440E+0000
 -3.819621E-0002  8.208235E-0001
  2.235241E+0000  8.094653E-0001
 -2.022120E+0000  2.676735E+0000
 -7.386767E-0001 -7.453688E-0001
  9.953796E-0001 -2.655256E-0001
  2.608631E+0000 -5.482621E-0001
 -1.351890E-0002  2.155900E+0000
 -2.056958E+0000  2.938106E+0000
 -1.904989E+0000  9.160051E-0001
  1.561341E+0000 -2.738905E+0000
  1.620196E+0000  4.902724E-0001
  2.836522E+0000  2.960405E+0000
 -3.781579E+0000  3.591792E+0000
 -3.200739E+0000 -3.131101E-0001
 -4.301384E-0002 -4.738832E+0000
  5.224835E+0000 -7.620408E+0000
  1.382931E+0000 -2.480974E+0000
 -1.709467E+0000 -9.028566E-0001
 -3.635646E+0000  1.240892E+0000
 -2.974588E+0000 -8.118448E-0001
  1.554564E+0000 -5.587826E+0000
  1.125565E-0001 -4.841526E+0000
  2.062937E+0000  2.322366E+0000
 -2.605570E-0001  3.591386E-0001
 -1.445624E+0000  1.675091E+0000
  2.750813E-0001  1.953481E-0001
  8.056304E-0001  5.563863E+0000
  3.127564E+0000  8.371254E-0001
 -8.126672E-0001  1.630332E+0000
  6.991974E-0001 -3.491441E-0001
  3.181793E+0000 -2.472947E+0000
  2.884838E+0000 -3.180953E-0001
  1.300669E+0000  6.051291E+0000
 -3.569854E+0000  4.419896E+0000
  1.541764E+0000 -2.577830E+0000
  2.646488E+0000 -1.341498E+0000
  4.359630E+0000  1.581109E+0000
 -6.585089E-0001  4.236202E+0000
 -7.788731E+0000  4.860377E+0000
 -5.693953E+0000 -2.020802E+0000
  1.302453E+0000 -5.098865E+0000
  5.468042E+0000 -3.373639E+0000
 -3.263726E-0002  1.204974E+0000
 -5.462421E+0000  6.949318E+0000
 -2.889824E+0000  1.464001E-0001
  2.266065E+0000 -5.451736E+0000
  6.288486E+0000 -4.655773E+0000
  4.980842E+0000  5.544122E-0001
 -1.247340E+0000  6.178769E+0000
 -1.845223E+0000 -3.840864E-0001
  1.404477E+0000 -2.472030E+0000
  8.272708E+0000 -2.965921E+0000
  1.818544E+0000  6.052836E+0000
 -1.415906E+0000  5.579169E+0000
 -3.659976E+0000 -1.367002E-0001
 -3.274856E+0000 -6.082920E-0001
 -4.608468E-0001 -4.391229E+0000
  2.206804E+0000 -4.754587E+0000
  2.308167E+0000  1.821480E+0000
  3.253402E+0000  6.016587E+0000
 -4.590195E+0000  7.028168E+0000
 -1.586956E+0000 -1.251633E+0000
 -7.787474E-0002 -1.600509E+0000
 -6.449560E-0001 -8.917634E-0001
  6.479918E-0001 -5.534381E-0001
 -3.932129E+0000  1.819446E+0000
 -1.718621E+0000 -2.207544E-0001
  2.505555E+0000 -4.937496E-0001
  5.250006E+0000 -1.086767E+0000
 -8.397067E-0001  3.935890E+0000
  5.564521E-0001  3.442059E+0000
 -1.743697E+0000  1.446400E-0001
  4.052656E-0001 -1.716987E+0000
  3.164223E+0000 -3.549637E-0001
  2.915066E+0000  3.362725E+0000
 -1.553681E+0000  3.292974E+0000
 -1.031853E+0000  1.051165E+0000
  4.081226E+0000 -1.105212E+0000
  3.188773E+0000  6.392848E-0001
  2.493341E+0000  5.609802E+0000
 -3.660047E+0000  8.776780E-0001
 -3.179102E+0000  2.496613E+0000
 -1.424720E-0001 -5.628801E+0000
  3.380341E+0000 -3.762239E+0000
  4.721558E+0000 -7.585116E-0001
 -2.573946E+0000  3.526978E-0001
 -5.292439E+0000 -4.031372E+0000
 -3.353400E+0000 -1.648395E+0000
 -4.255229E-0001 -7.060236E+0000
  1.170853E+0000 -5.001472E+0000
  7.757918E+0000 -1.291184E+0000
 -5.545114E-0001  1.933525E+0000
 -5.103475E+0000  5.684712E+0000
 -6.063987E+0000 -4.605369E+0000
 -1.026439E+0000 -1.725239E+0000
  4.262062E+0000 -7.524999E+0000
  2.755001E+0000  1.497338E+0000
  5.729702E-0001  4.141739E+0000
 -1.177548E+0000  4.636455E+0000
  3.896839E+0000 -1.854448E+0000
  3.050828E+0000  2.898170E-0001
  1.050663E+0000  3.069272E+0000
 -4.988786E+0000  2.579173E+0000
 -2.687690E+0000  4.326056E+0000
  4.026291E-0001 -5.193755E-0001
  1.931663E+0000 -1.422587E+0000
  1.045463E+0000 -3.748269E-0001
 -7.382842E-0001  4.909774E+0000
  1.938635E-0001  9.800833E-0001
  2.550509E-0001 -1.235560E+0000
  1.367225E+0000 -3.097088E+0000
  3.429174E+0000  1.703652E+0000
  2.724212E+0000  4.399218E-0001
 -5.897857E-0001  3.796761E+0000
 -2.395065E+0000  2.715412E+0000
 -1.997230E-0002 -1.822270E+0000
 -1.296066E+0000 -2.093415E+0000
  2.747471E+0000 -3.601059E-0001
 -2.225793E-0001  4.788565E-0001
 -2.202068E+0000  2.243914E+0000
 -5.861887E+0000 -5.785148E-0001
 -1.198569E+0000 -1.954909E+0000
  4.154982E+0000 -6.383077E+0000
  2.847398E+0000 -2.383174E+0000
 -8.617765E-0001  3.203174E+0000
 -1.200100E+0000  2.147878E+0000
 -1.269229E+0000  1.220118E+0000
 -4.742854E-0001 -5.242595E-0001
  4.867491E-0001 -8.930421E-0001
  1.531440E+0000  1.580336E+0000
 -2.172662E+0000 -9.502669E-0001
 -2.609693E+0000 -5.413591E-0001
 -6.701079E-0001 -4.019230E+0000
  3.313047E+0000 -3.933253E+0000
  4.730799E+0000 -1.110365E-0001
 -1.206844E+0000  6.704694E+0000
 -4.117166E+0000  2.210035E+0000
 -2.202491E+0000 -1.382512E+0000
  1.806985E+0000 -4.308567E+0000
  3.263102E+0000 -4.954125E+0000
  3.416584E+0000 -1.610441E+0000
 -2.508609E+0000 -1.199056E+0000
 -5.886322E+0000 -5.574636E-0001
  5.238077E-0001 -3.090963E+0000
  4.576992E+0000 -2.066581E-0001
  6.274430E+0000 -7.481475E-0001
 -4.658459E-0002  5.461364E+0000
 -7.038623E+0000 -1.811546E+0000
 -1.737869E+0000 -4.336414E-0001
  2.929030E+0000 -2.906734E+0000
  1.651295E+0000 -1.562563E+0000
  1.524422E+0000  3.265926E+0000
 -2.994230E+0000 -9.431505E-0001
 -4.211333E+0000 -3.208216E+0000
 -1.474649E-0001 -6.462633E+0000
  3.456475E+0000 -6.375571E-0001
  2.761535E+0000  1.478969E+0000
  5.689813E-0001  1.591498E+0000
  1.282137E+0000 -2.834895E+0000
  2.114920E+0000 -3.513765E-0001
  4.693763E+0000  2.549195E+0000
  1.343170E+0000  2.411951E+0000
 -4.361068E+0000  6.490443E+0000
 -3.184974E+0000  5.875841E-0001
 -3.216565E-0001 -3.995869E+0000
  1.761709E+0000 -2.963183E+0000
  2.135089E-0001 -5.799798E+0000
 -4.140870E-0001  2.273872E-0001
  2.651430E+0000 -5.219866E+0000
  6.185953E+0000 -2.857350E+0000
  4.667186E+0000  1.823790E+0000
 -8.143696E-0001  4.016579E+0000
 -4.805579E+0000  5.173736E+0000
 -2.725662E+0000 -8.793156E-0001
 -1.075139E+0000 -4.331900E+0000
  3.058562E+0000 -7.014280E+0000
  8.696816E-0001 -2.788010E-0001
 -3.641383E+0000  1.544553E+0000
 -6.010740E+0000  7.151716E-0001
 -4.624692E+0000 -5.170452E+0000
  5.042079E+0000 -8.629210E+0000
  7.966143E+0000 -1.555958E+0000
  1.262821E+0000  5.137713E+0000
 -3.605560E+0000  5.104924E+0000
 -4.718720E+0000 -3.524377E+0000
  7.589755E-0001 -6.712678E+0000
  1.053498E+0001 -2.504140E+0000
  4.535397E+0000  4.465999E+0000
 -4.661793E+0000  6.043223E+0000
 -5.476547E+0000  1.968560E+0000
 -2.445278E+0000 -6.190991E+0000
  5.204029E+0000 -6.290824E+0000
  5.505283E+0000  5.685271E-0003
  1.128043E+0000  7.798020E+0000
 -1.283922E+0000  9.820586E+0000
 -7.007003E+0000  1.410254E+0000
 -3.433445E+0000 -6.327128E+0000
  4.595392E+0000 -4.198167E+0000
  1.619993E+0000 -3.588580E+0000
  1.293576E+0000  2.075101E+0000
 -3.596761E+0000  3.175683E+0000
 -2.321346E+0000 -1.375860E+0000
  1.662256E+0000 -3.128724E+0000
  3.261356E+0000  1.331931E+0000
  4.051367E+0000 -1.117935E+0000
 -2.557499E+0000  3.645626E+0000
 -5.627026E+0000  1.005366E+0000
 -5.235482E-0001 -4.169576E+0000
  5.489513E-0001 -3.732892E+0000
  3.515327E+0000 -2.175368E+0000
 -6.492985E-0001  1.047735E+0000
 -1.521565E-0001  2.861683E-0001
 -1.060293E+0000  5.760423E+0000
  2.644901E+0000 -2.509265E-0002
  1.796407E-0001  2.779021E+0000
  3.715932E+0000  1.440976E+0000
  3.736100E+0000  2.009658E+0000
  4.530598E-0001  2.692855E+0000
 -4.393274E+0000 -6.766208E-0001
 -6.651299E-0001 -2.304325E+0000
  7.034914E-0001 -3.351982E+0000
  3.776756E-0001 -2.940817E+0000
 -7.271939E-0001 -2.684354E+0000
  3.052368E+0000  2.993941E+0000
  3.932033E-0002 -7.025883E-0001
 -3.455608E-0001 -5.659056E+0000
 -1.373602E+0000 -2.838956E+0000
  2.304134E+0000  3.481186E+0000
  7.023949E-0002  1.083760E+0000
 -1.383858E+0000 -2.423975E+0000
  2.188363E+0000 -2.608188E+0000
  1.199843E+0000 -3.050505E+0000
 -4.198441E-0001 -3.910445E+0000
 -1.824836E+0000 -2.351358E+0000
  3.858479E-0001 -1.994519E+0000
 -1.667794E+0000 -2.514928E-0001
  1.907931E+0000 -3.048960E+0000
  2.130024E+0000  1.939071E+0000
 -6.366787E-0001 -1.722224E+0000
 -4.594925E+0000 -3.029528E-0001
  3.404475E+0000 -3.491312E+0000
  2.958218E+0000  1.213337E+0000
  3.407852E-0001  8.888395E-0001
  6.890319E-0001  3.390079E+0000
 -2.914135E+0000 -9.781526E-0002
 -1.074162E+0000 -3.032697E+0000
  5.725405E-0001  1.122211E+0000
  2.364964E+0000 -1.741008E+0000
 -1.216992E-0001  3.967327E+0000
 -3.794290E+0000  6.029779E-0001
 -5.101261E+0000 -1.226013E+0000
  5.764189E-0001 -4.992780E+0000
  5.135436E-0001 -2.642170E+0000
  2.820375E+0000 -3.260304E+0000
 -9.807372E-0001  1.516075E+0000
 -2.373672E+0000 -8.661988E-0001
 -6.096037E+0000 -7.432399E-0001
  1.551633E+0000 -4.627998E+0000
  4.132476E+0000 -5.795031E+0000
  2.529297E+0000  7.053581E-0002
  1.584354E+0000  6.509633E+0000
 -3.673632E+0000  8.481270E+0000
 -5.681501E+0000  1.963547E+0000
  6.278792E-0001 -3.496158E+0000
  5.034775E+0000 -4.275173E+0000
 -7.087946E-0001  8.346724E-0001
 -2.029934E+0000  2.925742E+0000
 -4.765463E+0000  4.860022E-0001
  1.690971E-0001 -4.443073E+0000
  3.359386E+0000 -2.332729E+0000
  2.111170E+0000  1.513545E+0000
  2.230401E-0001  5.532848E+0000
 -4.623904E+0000  5.379381E+0000
 -5.154009E+0000  3.951118E-0003
  3.308516E+0000 -3.022482E+0000
  4.526917E+0000 -1.455971E-0001
  2.460618E+0000 -2.526809E-0001
 -3.328051E+0000  5.531841E+0000
 -2.826206E+0000 -8.570851E-0001
  2.249809E-0001  1.620119E-0001
  1.349274E+0000 -1.725872E+0000
  6.559250E-0001 -5.898631E-0001
 -2.593223E+0000  4.020323E+0000
 -6.850310E+0000  1.185240E+0000
  1.024989E+0000 -1.152140E+0000
  3.925172E+0000 -4.380082E-0001
  6.219546E+0000 -2.281894E+0000
 -9.596096E-0001 -2.273344E-0001
 -4.764230E+0000  6.396262E-0001
 -2.498393E-0001 -5.922971E+0000
 -9.723129E-0001 -4.005081E+0000
  1.673497E+0000 -8.533747E-0001
 -7.706936E-0001  1.563266E+0000
 -2.610550E+0000  1.451960E+0000
 -5.402154E-0002  1.690470E+0000
  1.760710E+0000  1.559126E+0000
  7.426210E-0001 -1.302686E-0002
  1.586992E+0000  4.067118E+0000
  1.414324E+0000  2.166079E-0001
  9.674201E-0001 -3.430871E-0002
  1.503870E+0000  2.830805E-0001
  4.746836E+0000  6.911918E-0001
 -1.837495E+0000  1.980639E+0000
  1.632534E+0000 -1.511445E-0002
 -1.234003E-0002 -2.964766E-0001
 -1.323427E+0000  1.503595E+0000
  3.281485E-0001  2.996829E+0000
  1.215213E+0000 -2.726238E+0000
 -2.676606E+0000  9.953637E-0001
 -5.093531E+0000 -5.733803E-0001
 -5.763101E-0001 -5.271784E+0000
  5.264404E+0000 -5.281255E+0000
  1.862725E+0000  1.090419E-0001
 -3.741645E+0000  3.817342E+0000
 -5.196437E+0000  2.268227E+0000
  7.042249E-0001 -5.091950E+0000
  2.102861E+0000 -2.793554E+0000
  3.740019E+0000  2.237757E+0000
  2.399965E+0000  1.034382E+0000
 -4.085748E-0001  2.703464E+0000
 -5.158806E+0000  2.628432E-0001
 -1.933793E+0000 -3.923564E+0000
  2.419622E+0000 -3.403564E+0000
  3.789313E+0000 -7.899775E-0001
 -1.382070E+0000  5.551024E+0000
 -3.902139E+0000  4.337257E+0000
 -3.123434E+0000 -2.014646E+0000
  4.049870E+0000 -1.859280E+0000
  9.248915E+0000  1.457987E+0000
  2.076075E+0000  9.574658E+0000
 -6.179083E+0000  2.525623E+0000
 -7.299970E+0000 -4.207452E+0000
  1.267505E+0000 -6.632207E+0000
  3.910924E+0000 -1.773529E+0000
  5.142652E+0000  7.167994E-0001
  1.004604E+0000  3.260014E+0000
 -2.549973E+0000 -1.301346E-0001
  1.394747E+0000 -4.055115E+0000
  2.879563E+0000 -3.555906E+0000
  1.834814E+0000  1.855846E+0000
 -4.690305E+0000  3.270970E+0000
 -6.403845E+0000  7.703028E-0001
 -1.395219E-0001 -1.973241E+0000
  3.637054E-0001 -5.139304E+0000
  3.031858E+0000 -1.243006E-0001
  1.794099E+0000  1.204074E+0000
 -4.254660E+0000  3.444839E+0000
 -3.629027E+0000 -1.191198E+0000
 -5.942316E-0002 -6.042802E+0000
  1.905174E-0001 -2.610037E+0000
  9.512574E-0001 -4.970069E+0000
  3.437988E-0001 -1.382307E+0000
  3.588154E-0003 -5.977653E-0001
 -3.756970E-0001 -7.760393E-0001
 -5.602692E-0001  2.259490E+0000
 -1.219284E+0000  2.995417E-0001
  2.321722E+0000  2.022014E+0000
 -7.482300E-0001  1.128966E+0000
  5.002568E+0000  3.748865E+0000
 -2.273971E+0000  9.726545E-0001
 -2.397516E+0000  2.648652E-0001
  1.571482E+0000  9.761944E-0001
  4.600758E+0000  5.652915E-0001
  3.218824E+0000  4.292405E+0000
 -2.020224E+0000  6.314440E+0000
 -7.419086E+0000  1.148571E+0000
 -6.105830E+0000 -2.825036E+0000
  2.613815E+0000 -6.030991E+0000
  6.927081E+0000 -9.529635E-0001
  7.411158E+0000  6.518955E+0000
 -2.462931E+0000  1.207277E+0001
 -5.911010E+0000  5.203106E+0000
 -5.388773E+0000 -5.031673E+0000
  3.472534E+0000 -7.228050E+0000
  7.406871E+0000 -3.979167E+0000
  3.091438E+0000  4.795644E+0000
 -2.578408E+0000  8.459680E+0000
 -4.275384E+0000 -1.307767E+0000
 -6.154875E-0002 -6.121596E-0001
  4.490743E+0000 -2.287766E+0000
  1.444257E+0000  2.002268E+0000
 -8.633226E-0001  3.739864E+0000
 -9.774348E-0001  2.131109E+0000
 -9.339983E-0001 -1.603127E+0000
  6.977214E-0001 -4.793362E+0000
  3.576095E+0000 -2.968127E+0000
 -2.669556E+0000  8.664747E-0001
 -1.794371E-0001 -1.087986E+0000
  1.977633E+0000 -2.468059E-0001
  1.769290E+0000  3.476079E+0000
 -1.652657E+0000  2.666554E+0000
 -2.010905E+0000 -8.711342E-0002
  2.506037E+0000 -3.953941E+0000
  4.435935E+0000 -2.768439E+0000
  4.252980E-0001 -4.412851E-0001
  4.695018E-0001 -8.902412E-0001
 -2.487201E-0001  2.676895E+0000
  4.856716E-0001  3.325522E-0001
  5.811289E-0001 -1.867968E+0000
 -2.948827E+0000 -1.419004E+0000
 -3.685961E+0000  7.021944E-0001
 -2.222146E-0001 -1.917983E+0000
  3.065661E-0001 -2.637540E+0000
  4.476866E-0002  3.945961E-0001
 -1.616648E-0001  6.922544E-0001
  1.528705E+0000 -3.379699E-0001
  5.917814E-0001  1.519656E+0000
  2.077926E-0001 -1.182310E-0001
 -3.474445E+0000  2.161060E+0000
  3.341964E-0001 -1.435179E+0000
  4.871220E-0001 -1.275883E+0000
 -3.148446E+0000  7.455689E-0001
  1.463834E+0000 -3.612510E+0000
  3.425381E+0000 -1.937696E+0000
  3.850507E+0000  1.048004E+0000
  7.271698E-0001  2.685913E+0000
 -2.744060E-0001  4.207761E+0000
 -3.531204E+0000  1.148966E+0000
 -1.518723E+0000 -1.544197E-0001
  1.203177E+0000 -6.078762E-0001
  4.207159E+0000  1.633911E+0000
  2.387563E+0000  2.469519E+0000
 -3.646372E+0000  3.175574E+0000
 -1.025589E+0000  1.104379E-0001
 -1.811812E+0000 -2.579954E+0000
  1.748454E+0000 -8.534435E-0001
 -1.323439E+0000 -1.274419E+0000
 -1.794452E+0000  1.362071E+0000
 -3.392813E+0000 -2.058485E+0000
  1.994646E+0000 -1.067768E+0000
  1.069181E+0000 -6.558882E-0001
  2.986653E+0000 -1.177292E+0000
 -1.003324E+0000  2.060393E+0000
 -3.318322E+0000  3.948178E+0000
 -2.694488E+0000  3.869271E-0001
  8.142291E-0001 -4.344356E-0001
 -3.192168E-0001  1.248052E+0000
  8.080276E-0001  3.760806E+0000
 -3.052336E+0000  1.855938E+0000
 -3.551773E+0000 -1.821102E+0000
  4.503881E-0001 -3.358584E+0000
  3.942286E+0000 -2.331355E+0000
 -3.060974E-0001 -6.046583E-0001
 -1.349976E+0000  9.284162E-0001
 -4.246914E+0000 -3.444403E+0000
  1.579360E-0001 -3.902090E+0000
  6.033096E-0001 -3.788121E+0000
 -5.557772E-0002  1.165632E-0002
 -2.387163E+0000  2.094389E+0000
 -5.334818E+0000  3.241903E-0002
  2.186953E+0000 -2.207973E+0000
  2.223652E+0000 -7.987164E-0001
 -3.116948E-0001  1.156966E+0000
 -2.507234E+0000  1.459118E+0000
 -1.974662E+0000  1.675113E-0001
 -2.555882E+0000 -3.401618E+0000
 -1.436838E+0000 -1.759697E+0000
  1.153286E+0000 -5.431794E+0000
 -3.803633E+0000  2.076099E+0000
 -7.989338E-0001 -1.903981E+0000
  2.398331E+0000  2.956709E+0000
  1.231760E+0000  3.924208E-0001
 -1.231980E+0000  2.979259E+0000
 -2.236055E+0000 -4.706007E-0001
 -4.186089E-0001 -1.877565E+0000
  1.943868E-0001 -1.446746E-0001
  1.805012E-0002  1.689130E+0000
 -2.043602E+0000 -1.334030E+0000
  7.447985E-0001 -1.500063E+0000
  4.941477E+0000 -1.985961E+0000
  5.635759E-0001  3.390911E+0000
  1.951848E-0001  9.662835E+0000
 -5.176847E+0000  5.658070E-0002
 -4.670545E-0001 -2.565497E+0000
  1.605367E+0000  2.376144E-0002
  2.050632E+0000 -1.249361E+0000
 -1.117874E+0000  1.175568E+0000
  1.075015E+0000  3.662898E-0001
  7.742543E-0001 -1.599403E+0000
  8.716117E-0001  2.129275E+0000
  1.981198E+0000  1.523825E+0000
  3.535975E+0000  5.834790E+0000
 -1.814172E+0000  1.386565E-0001
 -1.466110E+0000 -1.615269E+0000
  8.709028E-0002 -5.253141E-0001
  5.228414E+0000  6.667565E-0001
  4.961748E+0000  6.230174E+0000
  1.954900E+0000  8.477701E+0000
 -4.706196E+0000  4.487353E+0000
 -5.127246E+0000 -2.480359E+0000
  2.635210E+0000  8.883712E-0002
  6.473253E+0000 -9.411217E-0002
  3.839686E+0000  2.192760E+0000
 -2.404979E+0000  7.492199E+0000
 -5.163345E+0000  4.501440E+0000
 -3.001910E+0000 -2.760541E-0001
  1.728950E+0000 -2.538689E+0000
  1.963971E+0000  5.194432E-0001
  2.602243E+0000  1.542713E+0000
  1.852681E+0000  1.473159E+0000
 -1.741433E+0000  2.556795E+0000
 -1.953410E+0000 -3.795311E+0000
  2.736971E+0000 -3.299844E+0000
  9.583863E-0001 -8.979210E-0001
 -2.086840E+0000  2.670843E+0000
 -1.154680E+0000 -3.986979E-0001
 -3.259438E+0000 -1.049632E+0000
  5.073263E+0000 -6.708459E+0000
  1.202757E+0000 -1.601901E+0000
  6.920259E-0001 -8.889049E-0001
 -3.818295E+0000  2.582341E+0000
  6.591506E-0001  4.009065E-0001
  9.922403E-0001 -3.398394E+0000
 -1.313387E-0001 -1.235536E+0000
  8.538274E-0001  2.151424E+0000
 -9.509674E-0001  3.864467E+0000
 -1.500954E+0000 -6.936143E-0002
 -7.291125E-0001  1.436805E+0000
  2.225718E+0000  1.403597E+0000
 -3.538202E-0001  3.244379E+0000
  6.488797E-0001  1.153425E+0000
 -4.383508E-0001  3.797263E+0000
 -2.001403E+0000  2.024203E+0000
 -1.718443E+0000  4.037248E-0001
  7.459642E-0001  7.204162E-0001
 -2.258077E+0000  1.272789E+0000
  6.099710E-0001  1.738479E+0000
 -6.138939E-0001 -3.401620E+0000
  5.076528E-0001 -2.671043E+0000
 -1.211290E+0000 -2.633552E+0000
  3.204891E-0001 -2.440438E+0000
 -3.905553E-0001  2.575330E+0000
  2.341779E+0000  1.412938E+0000
 -3.457178E+0000  3.205664E+0000
 -4.822988E+0000 -1.403526E+0000
 -1.266002E+0000 -1.889863E+0000
  4.030822E+0000 -5.152754E+0000
  3.361571E+0000 -2.190997E+0000
  4.716218E+0000  5.267506E+0000
 -4.479553E+0000  2.734441E+0000
  3.002243E-0002 -3.047532E+0000
  1.914528E+0000 -3.940061E+0000
  4.574510E+0000 -1.691619E-0001
  5.761608E-0001  1.199185E+0000
 -7.857051E-0002  7.141950E+0000
 -5.450419E+0000  2.445636E+0000
  9.293465E-0001 -5.266884E-0001
  5.873188E+0000 -4.955683E+0000
  5.042886E+0000  2.741108E+0000
 -2.242259E+0000  3.894777E+0000
 -5.183672E-0001  6.040707E+0000
 -2.203578E+0000 -2.038961E-0001
  5.718237E-0001 -9.359723E-0001
  3.211420E+0000  2.260841E-0001
 -2.296743E-0001  2.935669E+0000
 -3.919461E+0000  4.468703E+0000
 -2.196352E+0000  3.129976E-0001
 -2.859016E+0000 -1.971877E+0000
 -8.707904E-0001 -1.237035E+0000
 -7.291089E-0001  9.421127E-0001
 -9.503642E-0001 -1.271444E+0000
 -5.985977E+0000 -1.788063E+0000
 -2.878565E+0000 -6.382410E+0000
  3.234998E+0000 -6.836477E+0000
  2.943878E+0000 -9.728923E-0001
 -4.086774E-0002  1.341606E+0000
 -1.727498E+0000  3.204483E+0000
 -2.785471E+0000  9.075707E-0001
 -1.889860E+0000 -4.935102E+0000
  2.497543E+0000 -4.578506E-0002
  2.639102E+0000  3.517190E+0000
 -1.598176E+0000  2.045048E+0000
 -3.161436E+0000  4.526276E+0000
 -3.581923E-0001 -1.210784E+0000
  1.455217E+0000 -4.169747E+0000
  3.904787E+0000 -5.477816E-0001
  1.373164E+0000  6.195642E-0001
 -4.230708E+0000  2.156495E+0000
 -1.368436E+0000 -1.654549E+0000
 -6.418087E-0002 -2.546639E+0000
  4.199551E+0000 -7.614495E-0001
  3.741580E+0000  3.305044E+0000
 -1.407290E+0000  3.801632E+0000
 -3.347997E+0000 -7.611388E-0001
 -2.033668E+0000 -2.847747E+0000
  7.372588E+0000 -1.225997E+0000
  2.274370E+0000  2.769617E+0000
  4.455083E-0001  2.797454E+0000
 -1.111801E+0000  2.411565E+0000
 -3.781482E+0000 -2.018544E+0000
  1.910124E+0000 -5.498760E-0001
 -7.770418E-0001 -1.116833E+0000
 -3.031866E+0000 -3.630241E+0000
 -1.166952E+0000  1.789336E+0000
 -1.084953E-0001 -1.813204E+0000
  2.422288E+0000 -2.526380E+0000
 -2.353939E+0000  1.344978E+0000
 -1.301934E+0000 -3.102982E+0000
 -3.285172E-0003 -3.141201E+0000
 -7.693841E-0001 -4.947315E-0001
  5.865139E-0001  1.505805E+0000
 -2.038768E-0001  3.076714E+0000
  4.588908E-0001  3.728001E-0001
 -1.687023E+0000  1.776212E+0000
  2.418237E-0001 -3.167836E+0000
  2.116165E+0000  8.436162E-0001
 -4.782543E-0001 -2.795781E+0000
 -2.861190E+0000 -2.901132E-0001
  1.215058E+0000 -6.495094E+0000
  3.209752E+0000  5.791398E-0002
  5.402477E+0000 -3.395881E+0000
 -2.647915E-0001  4.524940E+0000
 -5.376933E+0000  4.680200E-0001
 -5.008008E+0000 -3.354065E+0000
 -1.623476E+0000 -3.550649E+0000
  4.899286E+0000 -1.580431E+0000
  3.037703E+0000  1.531894E+0000
  6.568005E-0001  4.963290E+0000
 -4.783378E+0000  1.424493E-0001
 -4.033743E+0000  3.436480E-0001
  1.517687E+0000 -1.861621E+0000
  4.898040E+0000 -1.253988E+0000
  1.878384E+0000  3.231559E+0000
 -6.129812E+0000  5.232511E+0000
 -2.778686E+0000 -2.697299E+0000
  5.885050E+0000 -4.134802E+0000
  3.239015E+0000 -2.697994E+0000
  1.075287E+0000  2.777591E+0000
 -2.016481E+0000 -2.029762E+0000
 -2.220932E+0000 -4.561172E+0000
 -5.793617E-0001 -5.049904E+0000
  3.158144E+0000 -3.373700E+0000
  6.549970E+0000 -8.837692E-0001
 -1.745953E+0000  2.350342E+0000
 -1.427613E+0000  6.828395E+0000
 -1.541574E-0001  3.285950E+0000
 -1.236909E+0000  2.728906E+0000
  3.671388E+0000 -4.234152E+0000
  1.949071E+0000 -1.042116E+0000
  2.337666E+0000 -2.391441E+0000
 -7.805871E-0001 -2.521446E+0000
 -1.668156E+0000 -2.277367E+0000
  2.453865E+0000  2.601196E+0000
  1.413364E+0000  5.880846E-0001
 -2.613738E+0000  3.409378E+0000
 -2.140104E+0000 -5.984043E-0002
  1.161985E-0001 -6.899863E-0001
  2.239021E+0000 -9.718872E-0001
  1.455904E+0000 -1.507196E+0000
 -3.133660E+0000  3.786366E+0000
 -2.771467E+0000  1.584888E+0000
  2.782786E+0000 -1.284109E+0000
 -9.951724E-0001 -2.595309E+0000
 -5.620724E-0001  2.922151E+0000
  1.167801E+0000  1.943302E+0000
 -2.461804E+0000  1.432395E+0000
  4.243808E+0000 -5.101573E-0001
 -5.478032E+0000  1.965336E+0000
 -1.967675E+0000 -1.249854E+0000
  1.383032E+0000 -6.572918E+0000
  1.355529E+0000 -3.203746E+0000
  6.018108E+0000 -5.265064E-0001
 -1.028425E+0000  3.476095E+0000
 -3.508737E+0000  2.610138E+0000
  7.714160E-0001 -1.346666E+0000
  6.647082E-0001 -4.979253E+0000
  2.168995E+0000 -8.414665E-0001
  3.322306E-0001  4.128210E-0001
  2.418525E-0001  2.168240E+0000
 -4.619642E-0001 -1.201571E+0000
  6.401361E-0001  5.865020E-0001
 -6.803453E-0001 -5.045865E-0001
 -2.231696E+0000 -1.342333E-0001
  2.465668E+0000 -7.646296E-0001
 -1.103895E+0000 -3.712114E-0002
  5.706821E-0001 -4.450058E-0001
  2.824861E+0000 -1.366031E+0000
  1.317210E+0000  3.247034E-0001
 -4.698144E-0001  4.602936E+0000
 -1.773991E+0000 -1.076909E+0000
 -1.724580E+0000 -4.101595E+0000
 -4.707533E-0001  1.048046E+0000
  4.794994E-0001 -2.853958E+0000
  3.959830E-0001 -2.565936E+0000
 -3.046406E+0000 -6.817162E+0000
 -1.350611E+0000 -2.151496E+0000
  4.654816E+0000 -1.068879E+0000
  3.200027E+0000 -1.563214E+0000
 -1.411734E+0000 -2.009705E-0001
 -4.065116E+0000  5.297588E-0001
 -1.539655E-0001 -4.114868E-0001
  2.060309E+0000 -1.575270E+0000
  2.104262E+0000 -1.658965E+0000
  2.953407E-0001  2.915738E-0001
 -1.058169E+0000  3.085579E+0000
 -5.775557E-0001 -3.728262E+0000
 -4.235079E-0001 -3.052451E+0000
  2.336775E+0000 -2.207509E+0000
 -4.080810E-0001  3.141600E+0000
 -3.426214E+0000  3.395533E+0000
 -4.821498E+0000  2.694103E+0000
 -2.640937E+0000 -2.223751E+0000
 -2.825978E+0000 -3.254557E+0000
  1.211149E-0001 -2.142824E+0000
  3.987347E+0000 -1.593628E+0000
  1.950413E+0000  8.975198E-0001
 -1.269854E+0000 -1.249518E+0000
  1.317911E+0000  1.734119E+0000
  1.455518E+0000 -2.842190E+0000
  1.084160E+0000  3.265132E+0000
  6.374248E-0001  3.641908E+0000
 -2.578171E-0001  3.454861E+0000
 -2.622824E+0000 -1.058655E-0001
  2.352605E+0000  1.108692E+0000
  3.691247E+0000  2.985758E+0000
  3.196621E+0000  4.861800E+0000
 -1.551849E+0000  6.664202E+0000
 -5.877664E-0001  1.009967E+0000
 -1.584785E+0000 -6.857510E-0001
  2.491038E+0000 -4.559720E+0000
  4.280872E+0000  2.334916E+0000
 -2.762600E-0001  5.482363E+0000
 -4.047431E+0000 -4.296576E-0001
 -3.037204E+0000 -2.053394E+0000
  4.645521E+0000 -4.630138E+0000
  3.227087E+0000 -2.601905E+0000
  1.674230E+0000  1.209344E+0000
 -3.867356E+0000  1.404340E+0000
 -2.444637E+0000 -5.072865E+0000
  2.873616E+0000 -3.560662E+0000
  3.259573E+0000 -3.382138E+0000
  3.951380E+0000  1.662400E+0000
  5.094519E-0001  1.530898E+0000
 -3.424314E+0000 -5.937976E-0001
 -2.995413E+0000 -2.927290E+0000
 -1.570084E+0000 -5.053965E+0000
  4.091397E+0000 -3.002424E+0000
  8.705740E-0001 -3.536443E+0000
 -3.499587E+0000  8.795445E-0001
 -8.370793E-0001 -1.034221E+0000
  8.249498E-0001 -6.143767E+0000
  1.253621E+0000 -2.414396E-0001
  6.449198E-0001  3.123128E+0000
 -4.321182E+0000  2.070463E+0000
 -2.425269E+0000 -1.220065E+0000
  1.457887E+0000 -2.701370E+0000
  3.985515E+0000 -1.776125E+0000
  2.077175E+0000  5.268137E+0000
 -1.651944E+0000  2.655625E+0000
 -3.559318E+0000  3.579718E-0001
 -4.944689E-0001  6.409218E-0001
 -3.217304E-0001 -5.209798E-0001
 -2.891954E+0000  1.544494E+0000
 -2.431959E+0000 -2.766271E+0000
  2.409540E+0000 -3.392503E+0000
  1.085168E+0000  1.070729E+0000
  4.925481E-0001  1.091923E+0000
 -7.199964E-0001  2.557941E+0000
 -8.511048E-0001  3.446968E+0000
 -1.634263E+0000  3.555318E+0000
  1.366695E+0000 -1.251779E+0000
  4.975577E-0001 -5.872502E-0001
 -3.034627E-0001 -2.436689E-0001
  8.046719E-0001  4.552856E+0000
  2.366014E+0000  1.817091E+0000
 -5.602144E-0001  1.760335E-0001
 -4.149622E-0001 -1.714884E+0000
  5.246229E-0001 -9.366025E-0001
  3.272644E+0000  2.886510E+0000
  2.352196E-0001  2.512870E+0000
 -2.467945E+0000  5.480356E+0000
  6.308044E-0001  2.512398E+0000
  4.066886E-0001  2.138252E+0000
  1.095320E+0000 -1.696380E+0000
 -3.131835E-0001 -4.033800E-0001
 -1.473305E+0000 -9.117895E-0001
 -2.010887E+0000 -3.007918E+0000
 -1.355682E-0001 -3.561853E+0000
  3.570518E-0001 -1.377454E+0000
  3.813404E+0000 -2.630750E+0000
  2.007903E+0000  3.130382E+0000
  3.598255E-0001  7.256463E+0000
 -2.056157E+0000  1.443635E+0000
 -1.239361E+0000 -3.145280E+0000
  1.513777E+0000 -1.580823E+0000
  2.631240E+0000  4.559516E+0000
 -2.526044E+0000  3.088994E+0000
 -5.567730E+0000  4.491315E+0000
 -2.419934E+0000 -3.383855E+0000
  3.313996E+0000 -5.446280E+0000
  3.395872E+0000 -3.603786E+0000
  2.630389E+0000  2.431441E+0000
 -3.737758E+0000  5.718854E+0000
 -3.360614E+0000  9.237280E-0001
 -3.096983E-0002 -6.121473E+0000
  1.715681E+0000 -5.944924E+0000
  1.461247E+0000 -5.877008E-0001
 -2.167745E+0000  8.520593E-0001
 -4.856976E-0001  1.436312E-0001
  1.109872E+0000 -7.720096E-0001
  2.756486E+0000 -2.304756E+0000
 -5.849801E-0001 -2.095373E-0001
 -2.224656E+0000 -1.195834E-0002
  1.285161E-0001 -1.430431E+0000
  4.145050E+0000  2.627904E-0002
  2.500493E+0000  3.096349E+0000
  2.502940E-0001  3.574332E+0000
  3.664068E-0001  1.880533E-0001
 -3.305893E-0001  6.214701E-0002
 -3.575403E+0000 -1.375850E+0000
  2.387845E+0000 -7.168082E-0001
  2.990608E+0000  2.073202E-0001
  4.984705E+0000  1.228570E+0000
  2.164614E-0001  2.122307E+0000
 -1.815492E+0000  2.985062E+0000
 -9.437657E-0001 -3.575047E+0000
  6.459460E+0000  3.057827E-0001
  1.424036E+0000  1.710217E+0000
 -1.657773E+0000  2.459563E+0000
 -3.793015E+0000  1.293465E+0000
 -2.967180E+0000 -3.214672E+0000
  4.296090E+0000 -6.019720E+0000
  4.302832E+0000 -1.581268E-0001
  8.301593E-0001  3.893101E+0000
 -6.468554E-0003  4.951296E+0000
 -1.423526E+0000  3.202098E+0000
 -1.281367E+0000 -2.210420E+0000
  4.319258E+0000  1.034320E+0000
  8.497359E-0001  1.359643E+0000
 -1.279050E+0000  2.067328E+0000
 -1.908840E+0000  6.779964E-0001
 -1.874293E+0000  9.621596E-0001
  8.561952E-0001 -2.395727E+0000
  2.012145E+0000  3.601495E+0000
  2.486053E+0000 -2.679428E-0001
  1.878046E+0000 -3.519922E-0001
 -1.472081E+0000 -7.439884E-0001
 -2.817714E+0000  5.387122E-0001
  7.917426E-0001 -3.774351E+0000
 -2.811920E+0000 -5.141127E+0000
  2.026451E+0000 -1.237077E+0000
  1.377981E+0000  4.270833E-0001
 -2.316583E+0000  5.823513E+0000
 -8.910483E-0001  1.554606E+0000
 -1.744853E+0000 -2.403167E+0000
  1.380041E+0000 -5.610411E+0000
  5.246245E+0000 -2.445014E+0000
  3.709498E+0000  5.400987E+0000
 -2.141168E+0000  2.730475E+0000
 -5.518732E+0000  1.754754E+0000
 -1.033162E+0000 -4.380654E+0000
  5.913919E+0000 -1.748936E+0000
  5.113893E+0000 -1.377233E+0000
 -1.592845E-0001  1.743836E+0000
 -2.223093E+0000  1.419369E+0000
 -5.179332E+0000 -1.718362E+0000
  1.310017E+0000 -8.129990E+0000
  4.002244E+0000 -4.858700E+0000
  8.972180E+0000  4.464959E+0000
  1.820019E+0000  6.820603E+0000
 -4.629925E+0000  7.495020E+0000
 -4.470500E+0000 -7.483113E-0001
  2.087067E+0000 -2.936905E+0000
  1.727496E+0000 -4.070819E+0000
  3.185389E+0000 -5.469690E-0001
 -1.020221E+0000  3.357156E+0000
 -4.417996E+0000  3.088859E+0000
 -1.063529E+0000 -1.288097E+0000
  1.159831E-0001 -5.263129E+0000
  3.569335E-0001 -4.909940E+0000
  3.791934E+0000 -3.668015E+0000
  1.056043E+0000  1.529245E+0000
 -2.908391E+0000  1.742778E+0000
 -1.367235E+0000  9.585248E-0002
 -1.365155E-0001 -4.789180E+0000
  3.605899E+0000 -1.515941E+0000
  1.359944E+0000  2.146377E+0000
 -2.443932E+0000  1.932495E+0000
 -5.073044E+0000 -3.277798E+0000
 -2.787664E+0000 -3.614067E+0000
  6.201519E-0001 -4.334463E+0000
  4.165932E+0000  4.886196E-0001
  9.372408E-0002  1.088204E+0000
  1.771480E-0002  5.406889E+0000
 -4.835475E+0000  9.086837E-0001
  5.040880E-0001 -2.479313E+0000
 -6.125274E-0001 -2.278763E+0000
  3.585696E+0000  1.377345E+0000
  1.394968E+0000  2.691262E+0000
 -1.149280E+0000  3.981660E+0000
 -2.937971E+0000  1.752976E+0000
  2.372133E+0000 -2.494650E+0000
  5.643984E-0001 -2.181001E+0000
  3.245445E+0000  7.519464E-0002
  2.312302E+0000 -6.792755E-0001
 -2.051356E+0000  3.869740E+0000
 -2.996984E+0000 -1.057078E+0000
 -7.937159E-0001 -2.032311E+0000
  2.987682E+0000 -1.833472E+0000
 -1.495916E-0001 -2.590292E+0000
 -1.248623E+0000  4.867402E+0000
 -6.845407E-0001  4.899970E+0000
 -1.306801E+0000  1.801924E+0000
 -2.763803E+0000 -1.705509E+0000
 -1.815307E-0001 -3.689767E+0000
 -1.222620E+0000  4.390451E-0002
 -1.819344E+0000  1.636702E+0000
  1.413861E+0000 -1.651442E+0000
 -1.253523E+0000  3.349576E+0000
 -1.123814E-0001  2.853267E+0000
  3.468649E+0000  4.286450E+0000
  9.590059E-0001  9.151429E-0001
 -2.817963E-0001  3.846742E-0001
 -2.576973E-0002  1.491369E+0000
 -2.080808E+0000  6.551163E-0001
  5.983179E-0001  4.295725E+0000
 -1.265877E+0000  3.142935E+0000
  2.803500E+0000 -1.390192E+0000
  4.494608E+0000  9.094590E-0002
  3.533323E+0000 -1.300619E+0000
  3.455277E+0000  6.798912E+0000
 -2.048563E+0000  3.159521E+0000
 -2.339337E+0000 -4.537631E-0001
 -1.539182E-0001  2.889158E-0001
 -1.084871E-0001 -5.841952E-0001
 -1.181061E-0001  2.698873E-0001
 -2.427423E+0000  1.989042E+0000
 -5.181151E+0000 -1.227677E+0000
 -2.883913E+0000 -4.431199E+0000
  3.988179E+0000 -4.096551E+0000
  6.517991E+0000 -1.556082E+0000
  2.396618E+0000  7.177112E+0000
 -3.976949E+0000  5.387148E+0000
 -8.811106E+0000  2.122637E+0000
  1.047055E+0000 -5.387142E+0000
  4.085574E+0000 -3.494652E+0000
  5.835703E+0000  3.639872E+0000
 -4.486650E+0000  4.537127E+0000
 -9.473177E+0000  2.318089E+0000
 -4.753932E+0000 -6.644452E+0000
  3.329539E+0000 -7.448641E+0000
  8.993427E+0000 -5.061003E-0001
  2.540418E+0000  1.271737E+0001
 -5.304954E+0000  1.320726E+0001
 -1.106141E+0001  3.701858E+0000
 -2.186557E+0000 -5.312312E+0000
  7.331842E+0000 -3.211515E+0000
  4.049739E+0000  7.051055E+0000
  2.060197E+0000  7.566445E+0000
 -6.303085E+0000  5.945542E+0000
 -4.289033E+0000 -9.557348E-0001
  1.444711E+0000 -1.428707E+0000
  6.282981E+0000  1.244811E+0000
  1.519040E+0000  3.938586E+0000
 -2.784422E+0000  4.256436E+0000
 -5.058595E+0000 -4.597093E-0001
  4.563679E-0001 -7.855188E+0000
  4.085002E+0000 -3.973091E+0000
  3.322928E+0000 -1.417876E+0000
  8.897878E-0001  6.532337E+0000
 -2.364038E+0000  6.357331E+0000
 -5.138530E+0000  4.391049E-0001
 -5.100180E-0001 -2.673213E+0000
 -1.448287E+0000 -3.512931E+0000
  3.256219E+0000 -1.987194E+0000
  1.406185E+0000  4.237898E+0000
 -2.986839E+0000 -1.390414E+0000
 -1.288318E+0000 -1.462961E+0000
  6.903408E-0001  2.517501E+0000
  6.025542E-0001 -4.540564E+0000
 -1.437175E+0000  1.016434E+0000
  1.041628E+0000  5.171913E+0000
 -1.067389E+0000 -2.542289E+0000
 -2.317641E+0000 -5.132100E+0000
  2.254921E+0000 -5.570560E+0000
 -4.365744E-0001 -8.969774E-0002
 -1.984282E+0000  7.990145E-0001
 -5.511437E-0002 -4.109829E+0000
  3.323464E+0000 -2.799734E+0000
  7.596625E-0001 -1.977486E+0000
 -2.247554E+0000  1.378225E+0000
 -2.213741E+0000  1.103952E-0001
 -1.662751E+0000  7.270406E-0001
 -2.940674E+0000 -7.216407E-0001
 -4.118216E+0000 -2.613444E+0000
  1.872931E+0000 -6.662466E+0000
 -1.015297E+0000 -2.316371E+0000
  3.732706E+0000 -1.388712E+0000
 -1.764631E+0000  1.632469E+0000
 -3.519362E+0000 -1.914344E+0000
  3.759901E+0000  1.824624E-0001
  4.010840E+0000 -1.171294E+0000
  2.202972E+0000 -9.704764E-0002
 -1.057115E+0000  2.643201E+0000
  1.034848E+0000  4.295994E-0001
  3.695419E-0001 -1.328402E+0000
  3.184667E-0002 -1.407712E+0000
 -6.356991E-0001  3.780419E+0000
 -2.942238E+0000  1.345592E+0000
  1.902883E+0000  9.647203E-0001
 -1.402316E+0000 -2.525502E+0000
  4.165326E+0000 -2.211664E+0000
  2.851205E+0000 -4.379402E-0001
 -2.523082E+0000  6.902407E-0001
 -4.502339E+0000 -3.413073E+0000
 -2.099870E+0000 -2.950798E+0000
 -2.279091E+0000 -4.321837E+0000
  7.962543E-0001 -1.984406E+0000
  3.284515E+0000  1.251184E+0000
 -3.520335E-0001  3.944099E+0000
 -6.673889E-0001  2.033705E+0000
 -3.600284E-0001  2.186897E+0000
 -2.101245E+0000 -3.776335E+0000
  1.637679E+0000 -4.982228E+0000
  4.755726E+0000 -4.680741E+0000
  6.821835E-0001  6.807361E-0001
 -3.604651E+0000  3.098756E+0000
 -1.823786E+0000 -1.548268E+0000
 -2.345885E+0000 -5.097606E+0000
  3.997128E-0001 -5.419328E+0000
 -4.406658E-0001 -1.350469E+0000
  4.348748E+0000 -5.205617E-0001
 -5.028851E+0000  2.419438E+0000
 -1.298330E+0000  1.490164E+0000
  2.070684E+0000 -4.713889E+0000
  3.533087E+0000  2.204129E-0001
 -1.086901E-0001 -1.265650E+0000
  8.872928E-0002 -1.237369E+0000
 -9.763669E-0001 -2.773202E+0000
  7.917292E-0001 -3.865521E+0000
  1.352881E+0000 -2.934093E+0000
  2.464269E+0000  8.071661E-0001
 -3.368396E+0000  2.144209E+0000
 -3.135618E+0000 -2.020068E+0000
 -1.282842E+0000 -1.497786E+0000
  2.940752E+0000 -4.500193E+0000
  1.624421E+0000 -3.258568E+0000
 -9.563378E-0001  2.030164E+0000
  2.121058E+0000 -9.653612E-0001
 -1.018982E-0001 -2.173224E+0000
  3.712316E+0000 -1.332752E+0000
  5.539899E+0000 -1.475462E+0000
  6.058080E-0001  1.477816E+0000
 -3.707834E+0000  1.964799E+0000
 -2.115372E+0000  2.188638E+0000
 -5.584061E-0001  1.391420E+0000
  2.097979E+0000 -1.064836E+0000
 -1.237565E+0000 -2.073668E+0000
  2.782418E-0001 -3.080043E-0001
  2.542166E+0000  1.393061E+0000
 -2.913870E+0000  2.924490E+0000
 -3.773247E+0000 -1.208692E+0000
 -2.987729E+0000 -4.419696E+0000
  1.095185E+0000 -2.331549E+0000
  8.152183E-0001  1.681136E+0000
  3.909309E+0000 -2.031335E-0001
 -3.028649E+0000  2.197542E+0000
 -3.673246E+0000 -4.373626E-0001
  3.197547E+0000 -2.379467E+0000
  6.270872E+0000 -5.692224E-0001
  5.566876E+0000  9.718477E+0000
 -3.809089E+0000  9.762451E+0000
 -7.435680E+0000  5.252899E+0000
 -2.038380E+0000 -3.079121E+0000
  1.098544E+0000 -7.006518E+0000
  6.235776E+0000 -3.193621E+0000
  9.756197E-0001  2.332300E+0000
 -4.362553E+0000  6.807055E+0000
 -8.536487E+0000 -2.262310E+0000
 -2.208157E+0000 -6.118785E+0000
  5.752745E+0000 -9.723826E+0000
  8.221579E+0000  4.655037E-0002
  1.336899E+0000  1.297003E+0001
 -8.020489E+0000  6.620072E+0000
 -3.721971E+0000 -1.066969E+0000
  3.411674E-0001 -1.018287E+0001
  5.363201E+0000 -5.570263E+0000
  5.020849E+0000  5.882469E+0000
 -4.800417E+0000  7.417705E+0000
 -4.908655E+0000  5.007864E+0000
 -4.649674E-0001 -3.591181E+0000
  3.447611E+0000 -8.737822E+0000
  5.775607E+0000 -2.853308E+0000
  1.367503E+0000  3.601039E+0000
 -5.112683E+0000  4.532021E+0000
 -4.359107E+0000  3.037622E-0001
  5.216808E-0001 -7.203031E+0000
  4.660318E+0000 -6.097289E+0000
  3.156891E+0000 -1.220612E-0001
 -3.034995E+0000  6.470674E+0000
 -4.856040E+0000  2.024127E+0000
 -2.426756E+0000 -1.532977E+0000
  3.316118E+0000 -4.823856E+0000
  2.863408E+0000 -7.538272E-0001
 -2.918100E+0000  2.980682E+0000
 -5.320741E+0000  4.237419E+0000
 -3.672885E+0000  1.138251E+0000
  1.535309E+0000 -3.330267E+0000
  1.967920E+0000 -2.541219E+0000
  1.436832E+0000  1.462234E+0000
  5.831084E-0001  3.309870E+0000
 -1.126691E+0000  2.419670E+0000
 -1.730665E-0001 -3.102661E+0000
  3.918067E+0000  1.306175E+0000
  4.061761E+0000  3.434134E+0000
 -4.490508E+0000 -4.864176E-0001
 -7.527402E-0001  3.724277E+0000
 -6.135124E-0001  3.782333E-0001
  4.576805E-0001 -2.409260E+0000
  8.377784E-0001 -1.439125E+0000
 -4.530065E-0002  4.087025E+0000
  7.486386E-0001  3.258643E+0000
  2.347226E-0001  7.550973E-0001
  1.885604E+0000  1.293787E+0000
  2.483741E+0000  3.394804E+0000
 -1.323673E+0000  3.271985E+0000
 -5.058781E+0000  3.559945E+0000
 -4.906103E+0000  6.222587E-0002
  1.512410E+0000 -5.733555E+0000
  4.216894E+0000 -4.256221E+0000
  6.107164E+0000  3.645175E+0000
  7.495805E-0001  3.898674E+0000
 -5.081018E+0000  6.226903E+0000
 -3.890698E+0000 -7.258733E-0001
  4.378649E-0001 -2.110466E+0000
 -2.507909E-0002 -1.816304E+0000
  3.267679E+0000  7.215422E-0001
 -1.598379E+0000  5.095113E+0000
 -1.190990E+0000  4.878420E+0000
 -2.775735E+0000 -5.185636E-0001
  2.720853E+0000 -1.051683E+0000
  3.699920E+0000 -4.578449E-0001
  1.631978E+0000 -1.555144E+0000
 -1.439552E+0000  6.022101E+0000
 -7.701152E+0000 -1.592330E-0001
 -3.939768E-0001 -3.827639E+0000
  2.379570E+0000 -7.971130E+0000
  5.380827E+0000  3.795718E-0001
  3.908745E+0000  4.648027E+0000
 -4.497080E+0000  7.788929E-0001
 -2.447625E+0000 -5.052365E+0000
  3.159184E+0000 -1.923083E+0000
  2.992948E+0000 -2.836575E-0001
  6.947550E-0002  5.662026E+0000
 -1.400898E+0000  4.898315E+0000
 -2.850684E+0000  2.830274E-0001
 -1.591915E+0000 -3.198014E+0000
  2.710941E+0000  4.712435E-0001
  2.079755E+0000  1.029059E+0000
 -5.382327E-0001  2.422357E+0000
  3.054891E+0000  1.212445E+0000
 -4.353577E+0000  1.623369E+0000
  2.702858E+0000  1.288089E+0000
  1.733693E+0000  2.594842E+0000
 -1.160245E+0000  2.328383E-0001
 -3.788786E+0000  6.132610E-0001
 -2.866769E+0000 -4.374296E+0000
  4.100030E+0000 -6.828433E+0000
  3.557568E+0000 -2.850618E+0000
 -1.443176E+0000  4.063169E+0000
 -4.102680E+0000  3.479105E+0000
 -4.461287E+0000 -3.580873E+0000
  2.380984E+0000 -8.454548E+0000
  4.727307E+0000 -8.662152E-0001
  2.359962E+0000  5.216780E+0000
 -2.949538E+0000  7.488117E+0000
 -3.761425E+0000  4.820583E+0000
 -2.686054E+0000 -4.702703E+0000
  4.352803E+0000 -3.671800E+0000
  7.995522E+0000 -1.031675E+0000
 -2.068046E-0001  3.866534E+0000
 -5.237076E+0000 -1.613106E-0001
 -3.882894E+0000 -1.735328E+0000
  7.459573E-0001 -2.298303E+0000
  6.448874E+0000 -5.590722E+0000
  4.386099E+0000  5.171624E-0003
  3.269438E+0000  9.177710E+0000
 -8.582025E+0000  4.225797E+0000
 -6.683854E+0000 -2.262410E+0000
 -4.515157E-0001 -9.367470E+0000
  3.442923E+0000 -3.703096E+0000
 -1.645749E+0000  2.793038E+0000
 -2.466485E-0001 -6.520835E-0001
 -2.263445E+0000  1.933339E+0000
  4.139889E-0001 -1.688359E+0000
 -2.210413E-0001  1.676199E+0000
  2.091275E+0000 -3.132997E+0000
  5.211967E+0000  5.442333E+0000
  1.437513E+0000  4.538707E+0000
 -2.771679E+0000  3.884391E+0000
 -4.982780E+0000 -1.496531E+0000
 -2.687937E+0000 -1.364240E+0000
  2.673419E+0000  1.614840E+0000
  1.897220E+0000  2.802209E+0000
  1.406695E+0000  5.132581E+0000
 -2.628373E+0000  4.624069E+0000
 -2.466997E+0000  2.736203E+0000
 -1.596083E+0000 -5.369407E+0000
  4.834388E+0000 -6.027314E+0000
  4.044036E-0001  1.756849E+0000
 -4.584895E-0001  4.673695E+0000
 -1.843598E+0000  4.134866E+0000
 -3.586403E+0000  1.289143E+0000
  2.748971E+0000 -4.065362E+0000
  1.507141E+0000  7.933001E-0001
 -7.725072E-0001  4.096061E+0000
 -2.153998E-0001 -1.540496E+0000
 -6.625633E-0001  4.142883E-0001
  1.992609E-0002 -3.484327E+0000
  9.771401E-0001 -5.820570E+0000
  8.365761E-0002 -2.006104E+0000
  2.034173E+0000  3.814518E+0000
 -4.223859E+0000 -8.354710E-0001
 -6.094223E-0001 -3.326687E+0000
  5.343365E-0001 -3.873246E+0000
  1.327288E+0000 -2.792593E+0000
  1.906412E+0000 -7.591342E-0001
  2.109709E-0002  2.474672E+0000
 -7.023615E-0001  2.879231E+0000
  2.184300E+0000 -4.083028E+0000
 -3.368205E-0001  3.895891E+0000
  6.943692E-0001  6.665363E-0001
 -1.049382E+0000  5.014567E-0001
 -1.898119E+0000  3.215701E+0000
 -1.773115E+0000  2.944406E+0000
  1.063599E+0000  4.133456E-0001
  4.261472E-0002  1.185382E+0000
 -1.865004E+0000  1.730803E+0000
 -3.485661E-0001  2.002467E+0000
 -1.063634E+0000 -9.642487E-0001
  2.967466E+0000 -2.572645E+0000
  1.031059E-0001 -4.088615E+0000
  4.738875E-0001 -1.392448E+0000
 -1.648753E-0002 -1.250879E+0000
  5.697918E-0001 -5.870354E+0000
  1.973838E+0000  7.723041E-0001
  1.476277E+0000 -2.008815E-0001
 -4.548794E-0001  3.218001E+0000
  7.877299E-0002  1.175337E+0000
  1.551320E+0000  1.313178E+0000
  2.353783E+0000  2.090707E-0001
  2.774458E+0000 -7.037734E-0001
 -1.240308E+0000  1.135081E+0000
 -1.624419E+0000  1.555089E+0000
 -2.986256E-0001  1.224992E+0000
  2.255557E+0000 -4.046690E+0000
 -4.717309E-0001  3.059748E+0000
 -2.066897E+0000  9.225501E-0001
 -1.242788E+0000  2.424142E+0000
  3.027378E-0001  1.591835E+0000
  8.369596E-0001  4.856886E+0000
  4.380048E-0001 -1.846951E+0000
  1.810361E+0000  1.096098E+0000
 -1.148500E+0000  1.893944E+0000
 -1.407191E+0000 -2.018990E+0000
  2.444358E+0000 -2.689210E+0000
  1.738751E+0000  5.361947E-0001
 -2.226202E+0000 -9.523502E-0001
 -3.556567E+0000 -4.484559E+0000
 -4.646054E-0001 -2.982510E+0000
  2.936266E-0001 -3.320586E+0000
  2.478372E+0000  9.869960E-0001
 -1.938395E+0000  2.444950E+0000
 -1.783796E+0000 -2.382597E+0000
  2.467445E+0000 -1.669932E+0000
  2.192653E+0000  1.035973E+0000
 -3.332952E+0000  4.140402E+0000
 -1.247129E+0000  2.167727E+0000
 -3.241605E+0000 -3.713795E+0000
 -7.020010E-0001 -3.249108E+0000
  3.676786E+0000 -3.017641E+0000
 -2.379865E+0000 -6.553376E-0002
 -3.017407E+0000  2.149231E+0000
 -1.811586E+0000 -6.744740E-0001
  6.635064E-0001 -6.213260E+0000
  9.535566E-0001  3.849535E-0001
 -7.257141E-0001 -7.400500E-0001
 -2.075414E-0001 -2.697181E+0000
  2.379918E+0000  6.266595E-0001
 -7.922456E-0001  4.613335E+0000
  1.046084E+0000  1.854816E+0000
  3.580659E-0001  3.328593E+0000
 -1.796767E+0000  1.213835E+0000
 -2.800889E-0002 -1.423110E-0001
  2.135386E+0000 -1.433569E+0000
  5.275905E+0000 -6.256943E-0001
 -1.475465E+0000  6.882568E+0000
 -4.621262E+0000  3.048271E-0001
 -4.504091E+0000 -1.065668E+0000
 -1.814530E+0000 -5.788506E+0000
  2.724300E+0000 -3.819592E+0000
 -6.949581E-0001  2.842394E-0001
  3.084275E+0000  2.152963E+0000
 -3.854947E+0000  2.667477E+0000
 -2.489298E+0000 -3.595245E+0000
  1.603127E+0000 -5.750509E+0000
 -3.893594E-0001 -6.758845E+0000
  1.325567E+0000 -3.928117E+0000
  1.411287E+0000  3.907346E+0000
  1.593313E+0000  1.692642E+0000
 -3.573840E-0002  4.593257E+0000
  1.131509E-0001  2.438854E+0000
  2.979840E+0000 -3.500353E-0001
  3.263904E+0000 -4.125774E+0000
  1.542861E-0001  2.923771E+0000
 -1.950825E+0000  2.836700E+0000
 -4.316360E+0000 -4.492645E+0000
 -2.453734E+0000 -6.770157E+0000
  4.474014E+0000 -4.771993E+0000
 -3.546957E-0001  1.849712E+0000
 -1.957350E+0000  3.788362E+0000
 -1.902095E+0000  3.069740E+0000
  1.240900E+0000  6.275701E-0001
  4.016660E+0000 -2.108555E+0000
  1.207639E+0000  1.540888E-0001
 -2.970315E-0001  3.085444E+0000
 -2.612136E+0000  2.631325E+0000
 -1.648905E+0000  1.916686E+0000
 -6.656023E-0001 -1.500695E+0000
  3.118153E-0001 -6.591426E-0001
  1.700160E+0000 -3.820496E-0001
 -2.411193E+0000  3.826407E+0000
  3.238462E-0002  1.956027E-0001
 -2.529326E-0001  3.573729E-0001
 -1.116429E+0000 -5.466365E-0001
 -1.230169E-0002 -2.138511E+0000
  2.678157E+0000 -1.499264E+0000
  3.054997E+0000  1.261800E+0000
 -2.427219E-0001  3.178197E+0000
 -2.192762E+0000  6.675249E-0003
  1.108715E-0001  1.218615E+0000
  4.181470E+0000  2.373607E+0000
  1.671531E-0001  4.392039E+0000
  7.587021E-0003  6.514863E+0000
 -2.933377E+0000  1.990159E+0000
 -1.355333E+0000 -3.603938E+0000
  4.929487E-0001 -6.692725E+0000
  3.868173E-0001 -1.885118E+0000
  2.649044E+0000 -2.143861E+0000
  1.568690E+0000  1.713378E+0000
 -2.631181E+0000 -8.322734E-0001
 -6.349247E-0001  2.578427E+0000
  4.068711E-0001 -3.449538E-0003
 -1.136039E+0000  1.794128E+0000
 -1.252704E+0000 -3.142101E+0000
 -1.584765E+0000 -4.597422E+0000
  2.254789E-0002 -2.092513E+0000
  4.324095E+0000 -3.532350E+0000
  2.875560E+0000  5.757882E-0001
 -3.171139E-0001  6.014538E+0000
  3.417104E-0001  2.739404E+0000
 -2.161525E+0000  1.675995E+0000
 -3.911227E+0000 -5.918932E+0000
  1.543516E+0000 -5.232733E+0000
  5.259549E+0000 -4.876426E-0002
  3.623429E+0000  4.313040E+0000
 -8.082148E-0001  2.750635E+0000
 -2.255067E+0000 -3.076099E-0001
  9.391812E-0001 -3.817772E+0000
  2.866922E+0000 -3.202497E+0000
  2.343658E-0001  1.749661E+0000
 -9.057879E-0001  3.115864E+0000
 -4.115162E+0000  1.026506E+0000
 -2.204992E+0000  7.438359E-0001
  3.086105E-0001 -4.655646E+0000
  5.456317E+0000 -3.632143E+0000
  2.312897E+0000 -2.151188E+0000
  1.717788E-0001  1.773679E+0000
 -3.842078E+0000  1.726420E+0000
 -3.025128E+0000 -1.073701E+0000
  3.620638E+0000 -3.974933E+0000
  3.746982E+0000  7.038802E-0001
  1.366505E+0000  5.989729E+0000
 -1.555898E+0000  2.306404E+0000
 -6.242724E+0000  2.830932E+0000
  1.569129E+0000 -6.344391E+0000
  7.118553E+0000 -2.578371E+0000
  3.303339E+0000  2.137110E+0000
 -4.395721E-0001  5.127712E+0000
 -3.854225E+0000 -1.353537E+0000
 -2.571032E+0000 -3.334887E+0000
  1.515332E+0000 -5.317853E+0000
  2.685503E+0000  6.403172E-0001
 -3.216010E+0000  3.474861E+0000
 -4.712124E+0000  3.693725E+0000
 -3.522423E+0000  1.009945E+0000
  3.477521E-0001 -3.523583E+0000
  2.926582E+0000 -1.239702E+0000
  1.617063E-0001  1.457892E+0000
 -1.722650E+0000  2.617171E-0001
  1.323151E+0000 -2.913867E+0000
  2.084682E+0000 -1.346586E+0000
  2.257784E+0000  1.497795E+0000
  1.670834E+0000  5.151259E-0001
 -2.437870E+0000 -1.459941E-0001
  1.149342E-0001 -1.403047E+0000
  4.947075E+0000 -1.252105E+0000
 -1.646440E+0000  3.706203E+0000
 -5.001355E+0000  1.029220E+0000
 -2.054531E-0001 -1.412590E+0000
  6.293023E+0000  1.513435E-0001
  1.696905E+0000  4.141951E+0000
 -1.075950E+0000  3.339839E+0000
 -4.626875E+0000  9.474525E-0001
 -5.826250E+0000 -1.543570E+0000
  1.262909E+0000 -5.695367E+0000
  6.238042E+0000 -2.755393E+0000
  7.650795E-0001 -7.415189E-0001
 -2.493613E+0000  1.770101E+0000
 -3.926952E+0000 -2.778719E+0000
 -1.681463E+0000 -9.011700E-0001
  2.792217E+0000  3.525087E-0002
  2.823564E+0000 -1.168436E+0000
  5.230423E+0000  2.373243E-0002
  2.024370E+0000  1.896031E+0000
  7.567872E-0001  2.614969E+0000
 -2.713761E+0000  4.142742E+0000
 -4.765170E+0000  1.296639E+0000
 -1.774947E+0000 -2.661808E+0000
  5.163436E+0000 -5.320127E+0000
  3.636623E+0000  1.991384E-0001
 -1.852585E+0000  2.701988E-0001
 -1.325939E+0000  3.924496E+0000
 -5.794307E-0001 -3.348484E+0000
  3.156764E+0000 -4.584611E+0000
  5.090238E+0000 -9.824502E-0001
  1.614145E+0000  2.978936E+0000
 -2.990767E+0000  5.889782E+0000
 -3.906372E+0000  2.298021E+0000
 -1.847524E+0000 -5.368453E+0000
  1.247328E+0000 -5.084691E+0000
  2.568181E+0000  2.896399E+0000
  2.646480E+0000  8.790913E-0001
  8.571924E-0001  4.589023E-0001
 -2.200282E+0000 -1.332133E-0001
 -2.862271E+0000 -1.398907E+0000
  6.215887E-0001  3.632002E-0001
  2.507404E+0000  2.950835E+0000
 -1.831938E+0000  6.061777E+0000
 -2.549684E+0000  4.274726E+0000
 -2.123793E-0001  4.326128E-0001
 -1.236586E-0001 -2.747639E+0000
  1.545426E-0001 -5.429398E-0001
  1.227544E+0000 -2.167226E+0000
 -8.077906E-0001  5.536973E-0001
  2.582994E+0000  1.251096E-0001
  2.799680E+0000  1.293706E+0000
  3.235943E+0000  5.837017E+0000
  3.793037E-0001  3.837682E+0000
 -3.662462E+0000  2.936351E+0000
 -2.158443E+0000  4.289417E+0000
  1.454658E-0001  8.382445E-0001
 -1.468949E+0000 -6.142987E-0001
 -6.504898E-0002  2.685401E+0000
 -6.432419E-0001 -1.206487E+0000
 -1.267374E+0000 -1.575410E+0000
  1.984245E+0000  1.138978E-0001
  1.187914E+0000 -1.515111E-0001
 -2.155872E+0000  1.373553E+0000
 -3.473795E+0000  7.511672E-0001
 -1.557737E+0000 -4.118569E+0000
  8.100545E-0001 -3.211366E+0000
  1.379411E+0000 -5.365528E-0001
  1.216954E+0000  1.345832E+0000
  3.632816E-0001  4.779137E-0001
 -1.842200E+0000 -8.129205E-0002
 -3.009546E+0000 -1.516485E+0000
  1.215143E+0000 -2.969218E+0000
 -2.039384E+0000 -1.232295E+0000
 -2.378896E+0000  7.246736E-0001
 -2.712867E-0001  2.213408E+0000
 -1.480505E+0000 -1.404281E+0000
  7.540744E-0001 -1.943002E+0000
  8.471713E-0001  4.167051E-0001
 -5.085906E-0001  4.141182E+0000
 -4.778751E+0000 -1.656705E+0000
  4.201618E+0000 -4.806971E+0000
  6.349384E+0000 -2.470684E+0000
  2.821995E+0000  6.787514E+0000
 -4.069772E+0000  7.530731E+0000
 -6.301338E+0000  3.738354E+0000
  5.712512E-0001 -3.095952E+0000
  2.700225E+0000 -1.172515E+0000
 -1.381697E+0000  1.280623E-0001
  1.395591E+0000  3.303167E+0000
 -4.156678E+0000 -1.032450E+0000
  8.713186E-0001  8.359654E-0001
 -5.981625E-0001  7.689892E-0001
  4.961944E-0002  1.023233E-0001
  2.146838E+0000 -2.465785E-0001
  1.945448E+0000  7.820472E-0001
  5.504951E-0001  4.487362E+0000
 -2.942826E+0000  1.632115E+0000
 -1.845047E+0000 -2.864313E+0000
 -3.210394E-0001  3.727867E-0001
  5.178213E-0001  9.056270E-0001
 -1.256363E+0000  1.188702E+0000
 -3.701423E+0000  5.596209E-0001
 -2.921461E-0001  8.658527E-0001
  7.263847E-0001 -1.656963E+0000
 -1.520940E+0000 -6.794716E-0001
  3.708226E+0000 -1.442184E+0000
 -1.031545E+0000 -7.517600E-0001
 -2.660977E+0000  2.658758E+0000
  1.715744E+0000  2.219550E+0000
  2.367404E+0000 -2.590818E+0000
  9.768970E-0001  2.297330E-0001
 -1.874953E+0000 -2.577532E+0000
 -2.848050E+0000 -3.424676E+0000
  1.870625E+0000 -1.917812E+0000
  1.124627E+0000 -8.218386E-0001
  7.976148E-0001 -9.488915E-0001
  1.356432E+0000  1.398886E+0000
 -3.954701E+0000 -2.875118E+0000
 -3.803459E+0000 -3.734633E-0001
  5.575710E-0001 -1.275472E+0000
  1.194203E+0000 -3.969508E+0000
  1.622413E+0000 -4.111983E+0000
  1.057779E+0000 -2.681955E-0001
 -1.016322E-0001  1.952399E+0000
 -2.894441E+0000 -3.951240E-0002
 -4.544275E-0001 -8.730083E+0000
  3.140008E+0000 -3.437458E+0000
  9.380946E+0000  1.331109E+0000
 -1.758434E+0000  1.076323E+0001
 -8.568404E+0000  6.456917E+0000
 -6.475813E+0000 -2.594036E+0000
  9.845587E-0001 -6.310659E+0000
  5.189310E+0000 -1.551660E-0003
  4.442485E+0000  5.507814E+0000
 -3.337538E+0000  1.722851E+0000
 -2.719935E+0000 -1.425266E+0000
 -1.272690E+0000  1.745456E+0000
  3.533413E+0000 -1.394690E+0000
  2.211280E+0000 -4.716112E+0000
  4.304409E+0000  3.865163E+0000
 -1.442216E+0000 -1.094003E+0000
 -2.009039E+0000 -3.850448E-0002
 -2.411392E+0000 -2.452883E+0000
  1.099910E+0000 -2.136754E+0000
  3.399495E+0000  7.801498E-0003
  2.324496E+0000  2.764532E+0000
 -1.105533E+0000  3.092505E+0000
 -2.704720E+0000  4.566796E+0000
 -1.571672E+0000  8.908547E-0001
 -1.116866E-0001 -3.235062E+0000
  3.765500E+0000 -2.294798E+0000
  1.460274E+0000  5.489577E+0000
 -3.543790E+0000  5.263044E+0000
 -5.865450E+0000  3.513970E-0003
 -2.168664E+0000 -1.774372E+0000
  4.732713E+0000 -4.946471E+0000
  2.814529E+0000 -4.928405E-0001
  1.182045E+0000  5.548139E+0000
 -1.457415E+0000  5.078672E+0000
 -2.058700E+0000 -1.924834E+0000
  4.336048E-0001 -4.137293E+0000
  1.684471E+0000 -1.375115E+0000
  3.969025E+0000  2.832234E+0000
 -1.187484E+0000  3.198006E+0000
 -1.618853E+0000  4.926247E+0000
 -2.062817E+0000 -1.534673E+0000
 -1.210814E+0000  1.334399E+0000
  1.588119E+0000 -3.569375E+0000
  3.042349E+0000  2.767223E-0001
 -1.068560E+0000  4.681119E+0000
  7.463202E-0002  1.492374E+0000
 -2.795171E+0000  2.016449E+0000
  3.779125E-0001 -4.797111E+0000
  5.194153E-0001 -2.276801E+0000
  2.387763E+0000  2.043048E+0000
 -1.190084E+0000  3.154286E+0000
 -4.989161E+0000  2.032880E+0000
 -1.449529E+0000 -8.894846E-0001
  1.140393E+0000  2.581969E-0001
 -4.492928E-0001  5.282870E-0001
 -4.561440E+0000  3.760935E+0000
 -2.103421E+0000  1.065317E+0000
 -2.207167E+0000 -2.593312E+0000
  1.471773E+0000  1.470259E+0000
  3.519692E+0000 -5.426512E-0001
  3.760153E-0001  9.658327E-0001
 -3.859836E-0001  1.239693E+0000
  3.260781E+0000  9.907190E-0001
  2.806334E+0000  3.889704E+0000
 -3.088251E-0001  4.383327E+0000
 -4.368638E+0000  8.295822E-0001
  1.342005E+0000 -6.194110E+0000
  1.085694E+0000 -6.243132E+0000
  4.775408E+0000  1.504213E+0000
 -2.595349E-0001  3.669417E+0000
 -2.053464E+0000  4.800441E+0000
 -3.806887E+0000  1.038382E+0000
 -5.465189E-0001  7.230927E-0002
 -9.944016E-0001 -1.505466E+0000
  1.635504E+0000  1.200492E+0000
  1.005042E+0000  2.512109E+0000
  8.394294E-0001 -1.154668E+0000
  2.063927E+0000  3.269687E+0000
  4.023370E-0001 -2.907887E-0002
 -2.236968E+0000 -1.129023E+0000
 -1.800177E+0000  8.536768E-0003
 -1.581997E+0000 -6.811605E-0001
 -7.516453E-0001 -1.517615E-0002
 -7.575936E-0001 -1.018397E+0000
  1.380961E+0000  3.577094E+0000
 -1.300311E+0000  4.406110E+0000
 -5.274035E-0001  3.553522E+0000
 -2.381189E+0000  2.316406E+0000
 -1.620877E+0000 -4.312626E-0001
  3.500995E+0000 -3.539012E+0000
  4.693508E+0000  2.836872E+0000
  1.881963E+0000  2.575460E+0000
 -3.790071E+0000  1.866333E+0000
 -3.914457E+0000 -2.509008E+0000
 -4.025805E-0002 -6.628424E-0001
  4.087839E+0000 -9.991449E-0001
  2.730887E-0001  2.327822E+0000
 -8.933295E-0002  6.405562E+0000
 -2.679505E+0000  4.466859E+0000
 -2.050262E+0000  1.852283E+0000
 -1.134732E+0000 -3.021157E+0000
  5.752183E+0000 -1.722376E+0000
  4.115650E+0000  3.458456E+0000
  4.227652E-0001  4.569967E+0000
 -3.199029E+0000  5.972346E+0000
 -1.018697E+0000  3.214382E+0000
  1.948510E+0000  1.129079E+0000
  2.300509E+0000  6.645366E-0001
  3.654610E+0000  5.385022E+0000
 -1.872625E+0000  2.161843E+0000
 -3.024518E+0000  9.956912E-0001
 -1.643696E+0000 -1.699690E+0000
  3.211210E+0000 -3.266498E+0000
  5.774325E+0000  3.022250E+0000
  9.884895E-0001  2.221652E+0000
 -7.336767E+0000  3.999711E+0000
 -6.719004E-0001  7.180747E-0001
  2.716917E+0000 -4.070740E+0000
  3.867085E+0000 -3.701875E-0001
  3.101207E+0000  3.360996E-0001
 -1.397047E+0000  7.710117E-0001
 -1.189055E-0002 -4.627763E-0001
 -1.977999E-0001 -7.250191E-0001
  3.159871E+0000  4.127221E-0001
 -1.947735E-0001  4.536321E+0000
 -2.342215E+0000  1.005902E+0000
 -8.933954E-0001 -8.184455E-0001
  3.489995E+0000 -5.188340E+0000
  2.598276E+0000 -2.976220E+0000
  4.300666E+0000  4.165622E+0000
  3.808276E-0001  5.626726E+0000
 -3.892373E+0000  3.822103E+0000
 -2.356739E+0000  2.290640E+0000
  1.362224E+0000 -2.215585E+0000
  3.440345E+0000  2.802158E-0001
  3.793634E-0001  4.051735E+0000
 -2.369297E+0000  2.669967E+0000
 -5.229054E-0001 -4.210490E-0001
  2.145845E+0000 -1.970748E+0000
  4.874376E+0000 -7.217301E-0001
  2.938473E+0000  4.347519E+0000
 -3.112743E+0000  4.806095E+0000
 -1.666257E+0000 -4.354549E+0000
  1.612798E+0000 -3.293513E+0000
  4.766874E-0001 -3.514893E+0000
  2.474775E+0000  1.236231E+0000
  1.228902E+0000  1.595910E+0000
 -1.625953E+0000 -4.665897E+0000
 -2.653889E+0000 -1.429030E-0001
  1.865706E-0001 -4.471283E+0000
  1.920667E+0000 -4.689853E+0000
  2.527560E+0000  1.611174E+0000
  6.072836E-0001  1.411350E+0000
 -2.770552E+0000  2.351754E+0000
 -2.631315E+0000 -8.533073E-0001
  1.057829E+0000 -2.294827E-0001
  3.217777E+0000 -2.444199E+0000
 -4.649714E+0000 -2.647159E+0000
 -5.061569E+0000 -1.218299E+0000
 -9.381186E-0001 -3.780478E+0000
  1.487837E+0000 -1.264139E+0000
 -1.386473E+0000  4.261498E-0001
 -5.040155E-0001  3.199184E-0001
  2.720810E-0001 -1.060677E+0000
  1.426816E+0000 -1.859224E-0001
  2.441648E+0000  2.063774E+0000
  7.466170E-0001  4.226724E+0000
 -1.553710E+0000  8.467055E-0001
 -8.934288E-0001 -1.154665E+0000
 -3.621229E-0001 -2.913759E+0000
  4.849117E-0001 -4.583410E-0001
  3.847459E+0000 -3.214340E+0000
  2.929854E+0000 -9.740335E-0001
  9.403827E-0002  3.164485E+0000
 -1.192634E+0000 -1.251376E+0000
  2.364885E+0000 -1.373107E+0000
  3.777270E+0000  1.890757E+0000
  1.754395E+0000 -4.552593E-0001
 -1.815869E+0000  5.469971E+0000
 -3.899253E+0000 -2.816719E+0000
 -4.261233E-0002 -2.403486E+0000
 -7.238559E-0001  3.104258E-0001
  2.917164E+0000 -1.687165E+0000
  5.490140E-0001  1.417936E+0000
  5.088651E-0001  9.747264E-0001
  5.892821E-0001 -4.845764E+0000
 -1.423767E+0000  2.434780E+0000
  9.609718E-0001  3.671668E+0000
  5.037170E-0001  4.596800E+0000
  2.632516E+0000  4.497669E+0000
 -1.775419E-0001  8.758137E-0001
  8.898502E-0001  1.643690E+0000
  2.508849E+0000  4.470144E+0000
  1.296342E+0000  2.544162E+0000
 -2.621194E-0001  5.181018E+0000
 -3.929583E+0000  3.467590E+0000
 -4.141161E+0000 -8.719125E-0001
  2.739749E+0000 -6.750322E+0000
  6.368030E+0000 -5.282547E-0001
  3.216572E+0000  3.146063E+0000
 -5.607125E-0001  9.519076E+0000
 -3.221190E+0000 -1.008788E+0000
 -4.363677E+0000 -1.592358E+0000
  5.303763E-0001 -9.366785E+0000
  4.910095E+0000 -6.157544E+0000
  5.662916E+0000  7.225306E-0001
  4.318867E-0001  3.631311E+0000
 -4.896987E+0000  3.606812E+0000
 -4.732962E+0000  5.451996E-0002
 -2.429885E+0000 -5.741688E+0000
  1.530435E+0000 -2.726141E+0000
 -5.100644E-0001 -3.060846E+0000
 -4.547092E-0001  9.321856E-0002
 -5.141956E+0000 -1.406263E+0000
 -3.107111E+0000 -2.970372E+0000
  3.097729E-0001 -4.208166E+0000
  2.064773E+0000 -1.024930E+0000
  4.186787E+0000  4.681405E-0001
 -2.076195E+0000  6.811280E+0000
 -4.138072E+0000  2.435483E+0000
 -1.039749E+0000 -2.560259E+0000
 -1.745380E+0000 -3.934797E+0000
  1.972205E+0000 -9.876924E-0001
  6.468615E+0000  3.831226E-0001
  2.474227E+0000  8.417942E+0000
 -5.859526E+0000  6.382603E+0000
 -7.720742E+0000  8.926501E-0001
 -3.852928E+0000 -3.349712E+0000
  6.696017E-0001 -2.635032E+0000
  1.876633E+0000 -1.351277E+0000
 -6.560333E-0001  3.916214E+0000
 -6.202857E+0000 -1.505897E+0000
  8.114548E-0001 -4.130916E+0000
  4.286526E+0000 -1.959182E+0000
 -2.023716E+0000  2.904819E+0000
 -4.375222E+0000  1.656374E+0000
 -1.763706E-0001 -9.404300E-0001
  8.800669E-0001 -2.625642E+0000
  4.432650E+0000 -2.331608E+0000
  1.920520E+0000  3.286912E+0000
 -2.665751E+0000  4.271649E+0000
 -6.380111E+0000 -8.241539E-0001
  3.088095E-0001 -3.554508E+0000
  2.528784E+0000 -6.671905E+0000
  4.940967E+0000  8.266567E-0001
  1.100545E+0000  5.627469E+0000
 -2.012095E+0000  2.372111E+0000
 -2.382235E+0000  9.133726E-0001
  2.488352E+0000 -4.472365E+0000
  3.930168E+0000  6.234378E-0001
 -2.905864E-0001  3.263827E+0000
 -4.001975E+0000  1.801256E+0000
 -3.741098E+0000 -1.829211E+0000
  1.189487E+0000 -2.819552E+0000
  1.746838E+0000  6.120462E-0001
  2.622123E+0000  1.255589E+0000
  2.598128E+0000  3.449486E+0000
 -3.565723E+0000  1.744438E+0000
 -4.872128E-0001 -3.974295E+0000
  1.861896E-0002 -3.856069E+0000
  1.801154E+0000 -9.530995E-0001
 -1.908695E+0000 -2.945043E+0000
 -1.160102E+0000  3.013754E+0000
 -3.594353E+0000  4.049763E+0000
 -1.194548E+0000 -7.601098E-0001
  1.155141E-0001  2.085361E+0000
  2.078689E-0001  1.908011E+0000
  2.979478E-0001  2.495484E+0000
 -2.605018E-0002  1.791513E+0000
 -4.805542E-0002  3.165556E-0001
 -2.171876E+0000  4.120042E+0000
 -6.010140E-0001 -1.097754E+0000
  1.488001E+0000 -3.865293E+0000
  3.156176E+0000 -1.310343E+0000
  1.668952E+0000  1.577721E+0000
 -4.699604E+0000  2.796437E+0000
 -8.924031E-0001 -1.597136E+0000
  1.304610E+0000 -3.011951E+0000
  4.051134E+0000 -1.338386E-0001
  1.088872E+0000  3.709357E+0000
 -1.032291E-0001  5.540247E+0000
 -6.390115E+0000  3.639687E+0000
 -2.450533E+0000 -5.001021E+0000
  5.002524E+0000 -7.675143E+0000
  2.823663E+0000 -6.253261E+0000
 -1.552800E+0000 -6.891736E-0002
  7.812894E-0001  7.715767E-0001
 -1.038675E+0000  1.597881E+0000
  1.763400E+0000  3.976170E-0001
  1.245645E+0000  5.189083E+0000
 -2.794202E+0000  4.448154E+0000
  1.057265E+0000  3.311441E+0000
 -1.960415E+0000 -2.125996E-0001
 -2.038705E-0001  7.990348E-0001
  4.085480E+0000  2.536302E-0001
  1.248604E+0000  1.095427E+0000
 -1.106266E+0000  6.079274E-0001
 -2.111982E+0000  1.603446E+0000
  1.004749E+0000 -4.532814E+0000
  5.123530E+0000  2.107986E-0001
  1.804590E+0000  2.603057E+0000
 -2.739061E+0000  3.143755E-0001
 -7.930121E-0001 -1.996062E+0000
  6.355534E-0001 -2.726510E-0001
  8.405612E-0001 -1.605582E+0000
 -2.773255E+0000  1.376207E+0000
  5.765804E-0001  1.525493E+0000
 -1.146260E+0000  3.055534E+0000
  2.132282E+0000  7.903136E-0002
 -3.272090E+0000  3.428640E+0000
  7.521921E-0001  1.794862E+0000
 -1.380496E+0000 -9.426835E-0002
 -7.047863E-0002  1.379747E+0000
  1.199300E+0000  1.709822E+0000
  1.409572E+0000  7.233666E-0001
  1.720364E+0000  2.692739E-0001
  3.019307E+0000  1.208239E+0000
  8.340816E-0001  4.131694E+0000
 -3.996247E+0000 -3.561356E-0001
 -3.984270E+0000 -1.439539E+0000
 -2.139922E+0000 -7.489072E+0000
  7.711466E-0001 -7.178479E+0000
 -4.592852E-0001 -8.308224E-0001
 -3.844788E-0001  3.103056E+0000
 -1.445793E-0001 -1.269665E+0000
 -3.191228E+0000 -1.221212E+0000
 -1.204552E+0000 -6.025672E+0000
  2.985746E+0000 -7.285587E-0001
  8.059206E-0001  1.561124E+0000
 -1.381481E+0000  2.848932E+0000
  2.872349E+0000  1.034887E+0000
 -6.950688E-0001  1.461346E-0001
 -2.907717E+0000 -2.258410E+0000
  9.245998E-0001  2.751134E-0001
 -3.247279E+0000  2.812602E+0000
 -1.040339E+0000  4.255718E+0000
 -2.377198E+0000 -1.376445E+0000
  2.338872E+0000 -4.732088E+0000
  2.493279E-0001  3.524509E-0003
  6.853453E-0001  1.785843E+0000
  1.899017E+0000  1.531513E+0000
 -1.760369E+0000  2.407794E+0000
 -4.724336E+0000 -1.579200E+0000
  2.090167E-0001 -2.218008E+0000
  2.730853E+0000 -6.499520E-0001
  6.342870E-0001  2.315870E+0000
 -3.336359E+0000  2.534621E+0000
 -4.651133E+0000  2.342428E+0000
 -3.953790E+0000 -4.858260E+0000
  7.153779E+0000 -8.806576E+0000
  6.991750E+0000 -2.987169E-0001
  1.476343E+0000  6.160138E+0000
 -4.135145E+0000  5.000036E+0000
 -7.282548E+0000 -3.118541E+0000
  2.180398E+0000 -7.375578E+0000
  7.780664E+0000 -5.148375E+0000
  6.137455E+0000  3.912159E+0000
  9.004301E-0001  4.929852E+0000
 -5.928106E+0000  5.039665E+0000
 -4.270753E+0000  1.857023E+0000
 -1.073080E+0000 -1.505796E+0000
  3.560340E+0000 -3.502151E+0000
  7.814547E-0001 -2.068501E+0000
  1.430007E+0000  4.182616E+0000
 -2.794043E+0000  2.483814E+0000
 -3.665935E+0000  1.487059E+0000
  5.699555E-0001 -6.236725E-0001
  9.730761E-0001 -1.113656E+0000
 -1.571362E-0001  1.683918E+0000
 -1.139750E+0000  2.966173E+0000
 -2.444604E+0000  4.247882E-0001
 -2.635330E+0000 -2.947856E+0000
 -1.775695E-0001  2.987188E-0001
  1.061226E+0000  1.788907E+0000
  4.306358E-0001  2.437131E+0000
 -7.101651E-0001 -1.164795E+0000
  6.197747E-0001 -6.827082E-0002
  1.467992E-0001 -1.227217E+0000
  3.825006E-0001  9.435519E-0001
 -4.089236E-0001  7.275908E-0001
 -1.048403E+0000  3.264615E+0000
 -1.566357E+0000  2.997518E-0001
  3.323146E+0000  2.040637E-0001
 -1.835582E-0001  2.503760E-0001
 -4.216152E-0001  7.471534E-0001
 -2.116211E+0000 -3.075214E+0000
 -6.248298E-0001 -5.211900E-0001
  2.417129E+0000 -2.593652E-0002
  2.036466E+0000 -2.577769E+0000
  5.274385E-0001  3.484251E+0000
 -3.264455E+0000  1.813611E+0000
  1.235594E-0001  3.072859E+0000
  3.537832E+0000 -1.681691E+0000
  3.577014E+0000  6.564129E+0000
 -9.983256E-0001  6.500213E+0000
 -2.867007E+0000  1.775344E+0000
  3.167001E-0001 -4.015806E-0001
  2.170374E+0000 -4.345063E+0000
  3.640241E+0000  2.397555E-0001
 -7.420999E-0001  3.155607E+0000
 -1.241592E+0000  7.466843E+0000
 -1.319710E+0000  1.215003E+0000
  1.196804E+0000 -6.483126E+0000
  1.814109E+0000 -1.930438E+0000
  5.483971E+0000  2.079050E+0000
 -5.935723E-0001  3.357691E+0000
 -6.476068E+0000  3.890030E+0000
 -4.049074E+0000 -4.636719E+0000
  6.623475E-0001 -7.611600E+0000
  8.605660E+0000 -2.737182E+0000
  2.786248E+0000  5.396747E+0000
 -7.093196E+0000  9.013476E+0000
 -7.306293E+0000 -1.623586E+0000
 -1.084955E+0000 -6.508756E+0000
  7.620737E+0000 -5.074271E+0000
  4.111903E+0000  2.217083E+0000
 -1.680189E+0000  4.004613E+0000
 -4.687656E+0000  5.804074E+0000
 -8.221614E+0000 -1.591083E+0000
  1.818257E-0001 -5.706873E+0000
  4.505412E+0000 -5.219233E+0000
  7.254972E-0001  1.475185E+0000
  7.086119E-0002  9.187647E-0001
 -9.808066E-0001  3.432008E+0000
  7.663092E-0001 -1.360031E+0000
 -4.022006E-0001 -3.218488E+0000
  2.991974E+0000 -6.429223E-0001
 -4.096037E-0001 -3.229970E+0000
 -3.793865E+0000  2.830761E+0000
 -2.585568E+0000  4.279374E-0001
 -1.543442E+0000 -1.139092E+0000
 -2.404382E+0000 -5.890554E-0001
 -1.974852E+0000 -3.960898E+0000
 -1.347499E+0000 -6.819326E+0000
  3.450871E+0000  2.002925E-0001
  5.041093E+0000 -2.233340E+0000
 -2.902431E+0000  4.339020E-0001
 -4.273871E+0000  2.487136E+0000
  5.267453E-0001 -4.219928E+0000
  6.897624E+0000 -4.322194E+0000
  3.932911E+0000  1.828316E+0000
  9.862304E-0001  1.935298E+0000
 -2.029660E+0000  3.792861E+0000
 -1.858072E+0000 -4.481548E+0000
  5.303451E+0000  1.485770E+0000
  3.397296E+0000  3.133839E-0001
  1.878551E+0000  2.660733E+0000
 -5.731323E-0001  4.120187E+0000
  1.412967E-0001 -1.289621E+0000
 -2.887397E+0000 -3.905616E+0000
  2.813435E+0000 -7.012570E-0001
  2.827837E+0000 -1.060306E+0000
  3.029509E-0001  2.195833E+0000
 -1.230710E-0001 -4.500288E-0001
 -1.468227E+0000  1.739743E+0000
 -7.920000E-0001  1.937190E+0000
 -5.973051E-0001  3.335977E+0000
  9.515065E-0001 -4.627257E+0000
  3.529198E+0000 -2.514226E+0000
 -2.387480E+0000  1.959840E+0000
 -8.205162E-0001  3.671608E+0000
 -3.675079E+0000  1.212523E+0000
  1.229829E+0000 -3.565889E+0000
  4.173003E+0000 -1.835371E+0000
  1.028245E+0000 -6.496129E-0001
 -3.415799E+0000  3.927367E+0000
 -5.420430E-0001  8.133655E-0001
 -1.460616E-0001 -8.270549E+0000
 -1.272161E+0000 -6.085165E+0000
  3.646853E+0000 -1.527241E+0000
 -6.774625E-0001  8.277273E-0001
  1.846161E+0000  3.366052E-0001
 -6.901162E-0001  4.006591E-0001
 -2.205087E+0000  1.245470E+0000
  5.897501E-0001 -4.858444E-0001
  2.184291E+0000 -3.233995E+0000
 -1.556088E+0000  2.343529E+0000
 -2.284745E+0000 -3.935542E+0000
 -1.828191E+0000 -1.983190E+0000
  1.054963E+0000 -1.742633E+0000
  2.619328E+0000  2.823986E+0000
 -2.309514E+0000  2.844054E+0000
 -5.221994E+0000  3.800150E+0000
  2.568052E-0001 -4.947715E+0000
  5.161269E+0000 -1.290489E+0000
 -5.617631E-0001 -4.230410E+0000
 -2.046943E-0001 -2.848077E+0000
 -2.337133E-0001 -2.017556E+0000
  1.299655E+0000  3.049582E+0000
  1.925477E-0001  2.018125E+0000
  3.599772E-0001 -4.912704E-0002
 -1.488465E+0000 -2.653506E-0001
 -1.183246E+0000  1.491221E+0000
  1.582212E+0000  2.125025E+0000
  1.133129E+0000  1.425566E+0000
 -2.572851E+0000 -1.123581E+0000
 -7.479976E-0001  5.451017E-0001
  1.972230E+0000 -8.062119E-0002
  1.246533E-0002  3.183639E+0000
 -1.906625E-0001  2.051306E+0000
  2.185458E+0000 -5.556377E-0001
 -2.467004E+0000  9.128394E-0001
  2.685731E+0000  2.090922E+0000
  1.592435E+0000  1.688822E+0000
  1.008078E+0000  3.203367E+0000
 -4.175148E+0000  1.608613E+0000
 -3.205210E+0000  7.772589E-0001
 -4.388544E+0000 -4.924111E+0000
 -8.072438E-0001 -8.356276E+0000
  1.270220E+0000 -5.529937E+0000
  3.015630E+0000 -2.590843E-0001
  2.800135E+0000 -3.841925E-0001
 -6.239403E-0001  7.500342E-0001
 -2.224246E+0000 -3.721000E-0001
  6.987010E-0002  1.177571E+0000
  4.738199E-0003 -5.623945E-0001
 -1.586932E+0000 -4.475723E+0000
 -5.715579E-0002 -3.241466E+0000
 -1.989677E-0001 -4.172233E+0000
  2.562291E+0000  2.634960E+0000
 -9.949338E-0001  2.532994E+0000
 -1.282662E+0000  1.854085E-0002
 -6.191147E-0001 -1.580542E+0000
  8.496330E-0001  2.132332E+0000
  9.795633E-0001 -1.234127E-0001
  6.293663E-0001  2.903496E+0000
  1.324242E-0001  2.700378E+0000
 -2.013820E+0000 -1.151906E+0000
  2.403223E+0000  8.935633E-0001
  9.844297E-0001 -4.347778E-0001
  7.218784E-0001  1.503058E+0000
  4.264140E-0001  2.823167E+0000
 -3.787724E+0000 -7.040246E-0001
  1.600861E+0000  4.883450E-0001
  4.537298E+0000 -4.493293E+0000
  3.758289E+0000  2.457634E+0000
  2.665923E+0000  4.479840E+0000
 -2.243991E+0000  5.462100E+0000
 -7.849561E-0001 -2.237681E+0000
  2.363943E+0000  1.276865E+0000
  2.480363E+0000 -8.805152E-0001
  3.177649E+0000  8.605477E-0001
 -6.239779E-0001  6.391305E-0001
 -5.618946E-0001 -1.842616E+0000
 -2.844426E+0000 -2.014777E+0000
 -1.222482E-0001 -7.708618E-0001
  5.203482E-0001 -4.168267E+0000
  2.438453E-0001 -1.183710E+0000
  2.551120E+0000 -2.834005E+0000
  2.788795E+0000  6.826875E-0001
 -2.033487E+0000  4.591106E+0000
 -2.622547E+0000  2.850651E+0000
 -2.053564E+0000 -1.048712E+0000
 -2.602427E+0000 -4.598082E+0000
  2.303146E+0000 -7.587177E+0000
  5.242296E+0000  1.537143E+0000
  2.181749E+0000 -1.551443E+0000
 -3.814239E+0000 -1.151055E-0001
 -8.602267E-0001 -4.036069E-0001
  3.100668E+0000 -3.081441E+0000
  2.446039E+0000 -1.529259E+0000
  4.516677E+0000  3.701409E+0000
 -3.235195E+0000  6.255680E+0000
 -4.873382E+0000 -1.138308E+0000
 -1.362038E+0000 -4.194048E+0000
  2.459541E+0000 -4.789485E+0000
  1.802342E+0000 -3.300092E+0000
  6.641838E-0001  7.450458E-0001
 -2.101702E+0000 -2.266898E-0001
 -2.296304E+0000 -8.522014E-0001
 -1.746286E+0000 -7.762130E-0001
  5.583981E-0002  3.083360E+0000
 -4.090406E-0002  1.376588E+0000
 -5.231407E+0000 -2.778625E+0000
 -1.874153E+0000 -6.421179E+0000
  3.464984E+0000 -8.152061E+0000
  5.777226E+0000 -5.005996E+0000
  4.502687E+0000 -2.930790E+0000
 -3.279213E+0000  4.952194E+0000
 -9.201499E-0001  1.261799E+0000
  6.489467E-0001 -1.792849E+0000
  2.185084E+0000  4.946109E-0001
  6.125083E-0002  1.841568E+0000
 -1.342254E+0000  5.100481E+0000
 -2.908180E+0000 -1.171521E+0000
  9.698946E-0001 -3.751712E+0000
  2.182445E+0000 -5.399906E+0000
  2.902831E+0000  1.028076E+0000
 -3.480308E+0000  5.345845E-0001
 -2.823002E-0001  4.918158E-0001
  7.885774E-0001 -3.496392E+0000
  3.267242E+0000 -1.831211E+0000
 -2.460034E-0001  1.767920E+0000
 -1.496155E+0000  1.079625E+0000
  1.473980E-0001 -5.788287E-0001
 -4.897003E-0001 -5.499550E+0000
  1.608354E-0001 -2.230356E+0000
  2.631979E+0000 -3.964425E-0001
  1.114741E+0000 -3.092849E+0000
  1.983300E+0000 -2.442204E+0000
  1.862088E+0000  3.981272E+0000
 -1.085074E+0000  3.757135E+0000
 -1.678351E+0000  4.103955E+0000
 -3.651378E+0000 -1.603745E-0001
 -1.797101E+0000 -7.331529E+0000
  2.677649E+0000 -5.789868E+0000
  1.421585E+0000 -2.747397E-0001
  7.640412E-0001  2.447643E+0000
 -2.212413E+0000  3.199114E+0000
 -4.183571E+0000  4.630465E+0000
  1.290504E+0000 -6.168951E-0001
  7.740036E-0001 -2.817515E+0000
  1.007446E+0000 -1.055090E-0001
  1.922497E-0001 -5.752438E-0001
  1.185721E+0000 -1.900731E+0000
  2.501366E+0000  3.917626E-0001
  5.429081E-0001  1.999115E+0000
  7.209973E-0001  4.476362E+0000
 -2.260298E+0000  7.205825E+0000
 -4.341672E+0000 -2.186451E+0000
  5.328956E-0001 -2.938506E+0000
  3.088138E+0000 -4.241677E+0000
  5.484751E+0000  2.930260E+0000
 -9.842247E-0001  1.904491E+0000
 -3.191330E+0000  2.736674E+0000
 -2.708059E+0000  3.352285E+0000
  4.656959E+0000 -2.825475E+0000
  2.696800E+0000  1.801296E+0000
  7.872031E-0001  1.440937E+0000
  1.403168E+0000 -2.851144E-0001
  5.245798E-0001  1.711339E-0001
  4.520798E-0001  2.408427E+0000
 -2.487777E+0000 -1.478840E+0000
 -2.992112E+0000 -2.512363E+0000
  4.405581E-0001 -1.720791E+0000
 -6.541951E-0001  1.808223E+0000
  1.553399E+0000 -2.477016E+0000
  8.118781E-0001  1.658375E-0001
 -3.470761E+0000 -2.441988E+0000
 -1.634275E+0000 -7.542560E-0001
 -4.188894E-0001 -6.143586E+0000
  3.683373E+0000 -5.281017E-0001
  3.454784E+0000  4.685087E+0000
  3.017753E-0001  5.847305E+0000
 -2.381565E+0000  3.513962E+0000
  1.349235E+0000  3.504277E-0001
  2.620687E+0000 -2.377017E-0002
  1.774111E+0000  2.979496E+0000
 -1.915717E+0000  4.215714E+0000
  7.508253E-0001 -1.259256E+0000
  9.357489E-0001  4.869006E+0000
  1.717986E-0002 -3.281369E+0000
  1.736654E+0000  5.183529E-0001
  1.348429E+0000  3.207022E+0000
  4.303237E-0001  2.323478E+0000
  1.695780E+0000  1.482024E+0000
 -1.507812E+0000  5.740104E-0002
 -1.846874E+0000  5.098996E+0000
  2.034391E+0000  2.488326E+0000
  6.763337E-0001  3.210194E+0000
  1.364404E+0000  1.672541E+0000
 -9.809497E-0001  2.131940E+0000
 -3.893127E+0000  9.675139E-0001
 -5.207265E+0000 -2.307366E+0000
 -2.308808E+0000 -1.043171E+0000
  2.244386E+0000 -4.437445E+0000
 -4.648532E-0001  3.121445E-0001
  4.091825E-0001  5.998215E+0000
 -1.295765E+0000  2.867502E-0001
 -1.931508E+0000 -1.718330E+0000
  2.308268E+0000 -1.326696E+0000
  3.474666E+0000  3.774564E-0001
  2.421221E+0000  8.953172E-0001
 -7.236332E-0001  4.076640E+0000
 -3.429236E+0000  7.613856E-0001
  2.261808E+0000  1.652378E-0001
  3.238947E+0000 -4.871858E-0001
 -1.447990E+0000  1.610098E+0000
 -2.535555E+0000 -2.775159E-0001
  7.909370E-0001 -4.175106E+0000
  1.193802E+0000 -3.154440E+0000
 -5.356277E-0001  2.217930E+0000
 -2.792878E+0000  5.390245E+0000
 -5.593922E+0000  6.515424E-0001
 -1.176871E+0000 -2.373615E+0000
  1.346192E+0000 -2.762979E+0000
  3.551210E+0000  1.125904E+0000
  7.030210E-0002  7.765816E+0000
 -4.797092E+0000  1.592777E+0000
  2.053361E-0001 -1.196322E+0000
 -8.817329E-0001 -3.637846E+0000
  1.030967E+0000 -3.725970E+0000
 -3.016848E-0001 -3.864643E+0000
  1.580178E+0000 -3.581501E-0001
 -2.671208E+0000  1.453049E+0000
 -1.053819E+0000 -4.710602E+0000
  3.991738E+0000 -4.881125E+0000
  3.511311E+0000 -9.686934E-0001
 -9.787058E-0001  1.540495E-0002
 -1.690265E+0000 -7.443300E-0001
  1.640326E+0000 -4.312132E+0000
  2.406257E+0000 -6.887187E+0000
  1.641397E+0000 -2.730477E-0001
  1.991112E+0000  1.476053E+0000
  1.948628E+0000  2.717946E+0000
  2.364120E+0000  1.285510E+0000
 -6.404910E-0001  1.911321E+0000
 -2.867850E+0000  1.235514E+0000
 -1.634398E+0000 -7.830107E-0001
 -1.313984E+0000  1.651710E+0000
  3.979574E-0001  1.699522E+0000
 -8.903996E-0001  3.440725E+0000
 -1.531372E+0000  3.000971E-0001
  1.233004E+0000 -2.397120E+0000
 -7.403437E-0001 -3.709867E-0001
 -1.419232E+0000 -5.146512E-0001
 -1.850204E+0000 -4.189815E+0000
  1.032911E+0000 -1.755139E+0000
  3.833476E-0001  1.320743E+0000
  3.452833E+0000 -1.298994E+0000
 -2.032692E+0000 -3.883654E-0001
 -1.597908E+0000  2.045921E+0000
 -1.179929E+0000 -9.333724E-0001
 -9.713662E-0001 -1.726839E+0000
  1.570988E+0000 -1.766248E+0000
  1.308528E+0000 -1.544576E+0000
 -1.291584E+0000 -1.327324E+0000
 -2.952480E+0000  2.620753E+0000
 -1.941949E+0000 -1.502604E+0000
 -1.411424E+0000 -4.202973E-0002
 -3.757568E-0001 -2.354557E+0000
  4.383666E+0000  2.064550E+0000
  2.291482E+0000  3.002327E+0000
 -1.709109E+0000  7.660526E-0001
 -3.005510E+0000  5.069719E+0000
 -2.089052E-0001 -2.601949E+0000
  3.824685E+0000 -4.320034E+0000
 -1.630470E-0001 -2.710859E+0000
 -1.025578E+0000  1.413110E+0000
 -3.650600E+0000 -8.738787E-0001
 -2.319782E-0001  1.040315E-0001
  3.580245E+0000 -4.355457E+0000
  3.247688E+0000  1.343710E+0000
 -8.105127E-0001  2.762365E+0000
 -4.034145E+0000 -4.682089E-0001
  1.031634E+0000 -3.345271E+0000
  3.156582E+0000 -5.311380E+0000
  3.590184E+0000 -4.992061E-0001
  3.641324E-0001  5.670786E+0000
 -2.671936E+0000  1.968506E+0000
 -1.372355E-0001  5.868432E-0002
 -7.382386E-0001 -4.662201E+0000
  4.035213E+0000  1.196712E+0000
  4.301092E+0000  1.935430E+0000
  5.799664E+0000  3.825925E+0000
 -1.934788E+0000  6.518890E+0000
 -1.955293E+0000  6.422461E+0000
 -1.793980E+0000 -2.591292E+0000
  4.906506E+0000 -8.253361E+0000
  6.770264E+0000  3.121241E-0001
  2.694075E+0000  5.822582E+0000
 -2.875448E+0000  7.159775E+0000
 -4.544530E+0000 -5.272822E-0001
  3.530885E+0000 -3.906286E+0000
  3.092206E+0000 -3.941013E-0001
 -3.594250E-0001  3.231855E+0000
  6.500896E-0001  3.187864E+0000
  1.516776E+0000  2.451012E+0000
  7.210171E-0001  3.423383E-0001
  2.996011E+0000 -3.657729E+0000
  3.528756E+0000  1.630207E-0001
  1.183533E+0000  3.233931E+0000
 -5.215255E+0000 -1.082136E+0000
 -3.251548E+0000 -3.599326E+0000
  1.507192E+0000 -2.260186E+0000
  5.685223E+0000  2.483298E+0000
  2.431119E+0000 -1.117469E-0001
 -5.609586E-0001  9.599738E-0001
 -2.950953E+0000 -1.039441E+0000
 -1.771651E+0000  1.451495E-0001
  6.204660E-0001 -4.928484E+0000
  1.323979E+0000 -1.664106E+0000
 -1.452513E+0000  3.144534E+0000
 -6.444111E-0001  1.979117E-0001
  4.850125E-0002 -7.252553E-0001
 -2.063526E+0000 -2.737403E+0000
  2.386638E+0000 -8.775961E-0001
  1.288081E-0001  2.837302E+0000
 -2.508606E+0000 -2.899746E+0000
 -9.247074E-0001 -2.488024E+0000
 -3.881292E-0001 -1.670572E+0000
  8.629557E-0001  6.159371E+0000
 -2.534952E+0000  5.680483E+0000
 -4.132067E+0000 -3.909868E+0000
  3.095231E-0001 -1.929990E+0000
  1.575270E+0000 -5.580044E+0000
  4.784931E+0000  8.440661E-0001
  3.179505E+0000  4.049187E+0000
 -1.357986E+0000  4.006989E+0000
 -2.252399E+0000  2.303909E+0000
  9.633243E-0001 -7.027672E-0001
  3.991259E+0000 -4.754485E+0000
  2.039175E+0000  2.822814E+0000
 -2.434733E-0002  8.611080E-0001
 -1.192816E+0000 -1.004641E-0001
 -1.788673E+0000 -3.411073E+0000
 -5.091500E-0001 -4.887832E+0000
 -1.831783E+0000 -1.664843E+0000
  2.714184E+0000 -1.386483E-0001
 -1.704179E+0000  3.583668E+0000
 -5.704397E+0000 -1.644486E+0000
 -1.832737E+0000 -6.044209E+0000
  5.979279E+0000 -5.550481E+0000
  3.599943E+0000 -1.689346E+0000
  7.678319E-0001 -7.040826E-0001
 -6.777010E+0000 -4.574576E+0000
  1.150002E+0000 -2.319675E+0000
  3.240308E+0000 -4.013638E+0000
  2.828348E+0000 -1.353072E+0000
 -2.482560E+0000  2.282454E+0000
 -1.686933E+0000  6.358143E-0001
 -9.906970E-0002 -7.255216E-0001
 -2.556265E-0001 -3.648520E+0000
 -1.244994E+0000 -1.748110E+0000
  4.813788E+0000 -1.328186E+0000
  1.418129E+0000  6.713046E+0000
 -1.434003E+0000  6.664083E-0001
 -3.381187E+0000  1.961262E+0000
  2.649918E+0000 -3.929054E+0000
  2.897477E+0000 -9.069510E-0001
  1.078286E+0000  1.589042E+0000
 -1.478891E+0000  3.009199E+0000
 -3.594048E+0000 -3.012148E-0001
 -7.015182E-0001 -1.758793E+0000
  1.811879E+0000 -2.207004E+0000
  1.861123E+0000  5.802989E+0000
 -2.402538E+0000  7.226577E+0000
 -3.653167E+0000  1.769670E+0000
  8.157662E-0001 -4.175509E+0000
 -1.054955E+0000 -1.458144E+0000
 -2.022707E-0001 -1.279927E+0000
 -1.896449E+0000  1.272405E+0000
 -2.205751E+0000  1.791495E+0000
 -5.044548E-0001  1.355305E+0000
  1.250113E+0000  2.836175E+0000
 -1.258878E-0002  7.116015E+0000
 -1.972566E+0000  3.767602E+0000
 -2.978898E+0000  2.125502E+0000
  3.089199E-0001 -9.691772E-0001
  5.961120E-0001 -2.903815E+0000
 -6.758487E-0001 -5.458200E-0001
  1.371163E+0000 -5.336581E-0001
  1.375066E+0000  2.892864E+0000
 -1.704574E-0001 -1.279147E-0001
 -2.011380E+0000  1.948160E+0000
 -2.567926E+0000 -2.057923E+0000
 -1.487755E+0000 -2.900513E+0000
  2.805062E-0001 -2.785831E+0000
  2.814032E+0000  7.308144E-0001
 -1.240790E+0000  4.002824E+0000
 -5.213648E+0000 -9.546089E-0001
 -1.912535E+0000  1.566694E+0000
 -1.865153E-0001 -1.430466E+0000
 -3.370338E-0001 -9.395799E-0001
 -6.266327E-0001 -1.864734E+0000
  6.174558E-0001 -1.788247E+0000
  9.478100E-0001 -2.110037E-0001
 -3.834914E+0000  4.283885E+0000
 -9.768406E-0002 -1.374766E-0001
  7.996472E-0001 -2.503838E+0000
  9.563579E-0001 -1.396588E+0000
 -2.762142E-0001  1.788954E+0000
 -2.596461E+0000 -8.017712E-0001
 -4.671535E-0001 -2.301578E+0000
  5.624583E+0000 -3.599446E+0000
  2.608562E+0000 -1.745569E+0000
 -3.353634E+0000  3.192251E+0000
 -5.340862E+0000  3.267861E+0000
 -5.041406E+0000 -4.981555E+0000
 -7.887645E-0001 -5.259432E+0000
  1.334177E+0000 -4.533070E+0000
  4.356954E+0000 -2.563065E+0000
 -2.997335E+0000  3.867466E+0000
 -4.817123E+0000  8.398410E-0001
 -2.884307E+0000 -1.903010E+0000
  2.922856E+0000  1.165892E+0000
  2.861309E+0000  1.818952E+0000
 -1.005525E+0000  6.443938E+0000
 -4.371334E+0000  3.234153E+0000
 -5.742355E+0000 -3.147515E+0000
  1.319622E+0000 -4.676325E+0000
  2.344143E+0000 -1.141812E+0000
 -6.371016E-0001 -3.883694E-0001
 -7.962852E-0001  3.104235E+0000
 -2.437106E+0000 -3.740186E+0000
 -2.532705E-0001 -3.483287E+0000
 -4.023826E-0001 -5.406970E+0000
  4.795712E+0000 -2.483190E+0000
 -1.922704E+0000 -6.413375E-0001
  5.592404E-0001 -3.977210E+0000
 -7.904057E-0001 -4.513793E+0000
  2.117501E+0000 -2.589529E+0000
 -1.365577E-0002 -1.796406E+0000
 -3.047685E+0000  1.617844E+0000
 -3.345877E+0000 -1.546905E+0000
  2.614124E+0000 -4.467571E+0000
  3.992393E+0000 -1.311516E+0000
  1.142133E+0000  5.060955E+0000
 -3.372052E+0000  4.791197E+0000
 -3.178496E+0000 -1.179408E+0000
  4.037089E+0000 -1.921101E+0000
  1.737954E+0000 -3.294416E+0000
  2.832804E+0000  2.644634E+0000
 -4.429767E+0000  9.278320E+0000
 -4.337499E+0000 -1.443847E+0000
 -2.275096E+0000 -4.324034E+0000
  4.641467E+0000 -6.317424E+0000
  5.561681E+0000 -6.178784E-0001
  3.009719E-0001  3.974480E+0000
 -2.509312E+0000  1.237242E+0000
 -5.251519E+0000 -1.323777E+0000
 -7.748643E-0002 -6.130778E+0000
  1.411760E+0000 -3.150315E+0000
  4.553538E+0000  3.614180E+0000
  9.055517E-0001  5.893827E+0000
 -3.679788E+0000  2.879270E+0000
 -1.110124E+0000 -1.912131E+0000
  2.403101E+0000 -6.788177E+0000
  6.408716E+0000 -3.162963E+0000
 -1.012591E+0000  2.950769E+0000
 -1.032001E+0000  1.905962E+0000
 -5.185457E+0000 -4.667418E+0000
  2.791593E+0000 -2.133254E+0000
  3.624164E-0001  3.662046E+0000
 -1.447480E+0000  2.418576E+0000
 -2.765441E+0000 -1.172384E-0001
 -2.904612E+0000 -2.892755E+0000
 -9.898429E-0001 -2.797155E+0000
 -8.378238E-0001 -1.087518E+0000
 -2.545731E+0000  5.417382E-0001
 -7.765319E-0001 -3.464180E+0000
  1.808991E+0000 -2.244132E-0001
  2.571454E-0001  4.070602E-0001
 -1.618722E+0000  4.460593E+0000
 -4.981363E+0000  1.862100E+0000
 -5.401649E+0000 -4.618103E+0000
  3.573575E+0000 -4.471397E+0000
  1.818080E+0000 -2.431294E+0000
 -1.832022E+0000  2.205159E+0000
 -1.964675E+0000  3.841732E+0000
 -2.513882E+0000 -7.979594E-0001
  3.615716E-0001 -5.899506E+0000
  3.253712E+0000 -1.407285E+0000
  8.002492E-0001  1.056909E+0000
  2.958970E+0000  4.499730E+0000
 -3.103170E+0000  4.828152E+0000
 -3.008309E+0000  1.847658E+0000
 -8.017553E-0001 -2.552260E+0000
  6.046684E+0000 -1.278667E+0000
  4.963927E+0000  1.656972E-0001
  1.345683E+0000  4.559426E+0000
 -3.822264E+0000 -3.599945E-0001
 -1.959826E+0000 -5.501387E-0001
  2.962245E+0000 -2.867296E+0000
  1.743552E+0000 -1.450644E+0000
  1.720664E+0000  3.164336E+0000
 -3.724168E+0000  2.593411E+0000
  6.395007E+0000 -1.576851E+0000
 -1.792510E-0001 -6.508560E-0001
  2.312082E+0000  4.070731E+0000
 -1.436559E+0000  5.671413E-0001
 -2.589564E+0000  6.178953E+0000
  1.228272E-0001 -4.429463E-0001
  2.617410E+0000 -1.702616E+0000
  4.103329E+0000 -3.170511E+0000
  2.441864E+0000  1.305122E+0000
 -1.328733E+0000  2.123972E+0000
 -2.427480E-0001  2.038697E+0000
 -1.207810E+0000  2.854138E+0000
 -1.942669E+0000  2.166306E+0000
 -4.114355E+0000 -2.261043E+0000
  2.399610E-0001 -1.837956E+0000
 -1.367843E+0000 -1.986959E+0000
 -8.113069E-0001 -5.339149E+0000
 -1.189421E+0000  2.966089E-0001
 -9.012352E-0001 -1.176884E-0001
 -2.718876E+0000  4.499222E-0001
 -3.606410E-0001 -3.056860E+0000
 -1.920016E+0000 -1.358268E-0001
 -3.463692E+0000 -9.859686E-0001
  2.346857E+0000  4.960625E-0001
  6.744560E-0001  1.041338E+0000
 -1.245759E+0000  2.214323E+0000
  2.824264E-0001  2.997927E+0000
 -5.515162E-0001 -3.117453E+0000
  1.696542E+0000 -2.281544E+0000
  1.965751E+0000 -2.636958E+0000
  2.557388E+0000 -1.354216E+0000
 -2.848694E-0001  3.505276E+0000
  1.709523E+0000  1.136186E-0001
 -2.082133E+0000  7.298410E-0001
 -2.536824E+0000 -4.148358E-0001
  6.173884E+0000 -1.218513E+0000
  1.242327E+0000 -2.098517E-0001
 -1.223739E+0000  5.176859E+0000
 -2.807738E+0000  3.067446E+0000
 -1.611495E+0000 -6.837071E+0000
  4.205386E-0001 -3.506207E+0000
 -1.825306E+0000 -7.071563E-0001
  2.238175E+0000 -2.624745E+0000
  3.820622E-0001  4.662455E-0002
 -3.143290E+0000  2.006161E+0000
 -5.975275E+0000 -4.212432E+0000
 -4.241607E-0001 -5.710222E+0000
  5.092238E+0000 -6.436061E+0000
  6.007285E+0000 -5.375708E-0001
 -1.374332E+0000  1.856764E-0001
 -1.454111E+0000  2.313916E+0000
  2.433000E-0001 -1.779099E+0000
  2.496664E+0000 -1.753686E+0000
  3.434949E-0001 -3.960783E-0001
  6.961224E-0001  4.543991E+0000
 -3.371256E+0000  2.957732E+0000
  2.457828E-0001  3.804993E+0000
  2.668935E+0000 -3.219782E+0000
  2.311686E+0000  1.652145E+0000
  2.691160E+0000  2.722595E+0000
 -1.370074E-0001  2.067008E+0000
  1.866580E+0000  3.404808E+0000
  2.133727E+0000  9.745143E-0001
 -1.249725E+0000 -2.804827E+0000
  1.604862E+0000 -7.607264E-0001
  2.850569E+0000 -1.373296E+0000
 -5.769020E-0001  1.223999E+0000
  1.319564E+0000 -2.299449E+0000
 -2.402542E+0000  2.094410E+0000
 -6.916374E-0001 -7.724870E+0000
  8.943394E-0001 -2.347671E-0001
  2.720325E+0000  3.341267E-0001
 -9.102266E-0001 -2.965962E+0000
 -9.423085E-0001  3.039282E-0002
 -1.676202E+0000 -6.191243E-0001
 -1.662120E-0001 -8.294093E+0000
  1.186936E+0000 -3.690414E+0000
  2.863459E+0000  1.531065E+0000
 -2.237146E+0000  3.545490E+0000
 -4.975495E+0000 -1.298947E+0000
 -2.267841E+0000 -4.548895E+0000
  1.244811E+0000 -6.675550E+0000
  2.838531E+0000 -3.855639E+0000
  4.335442E+0000  3.058181E+0000
 -1.328312E+0000  5.603168E+0000
 -4.774847E+0000  3.039727E+0000
 -5.124267E+0000 -1.421902E-0001
 -1.517712E+0000 -4.832002E+0000
  6.257872E+0000 -3.254813E+0000
  1.569309E+0000  3.158367E+0000
 -2.985580E+0000  4.985864E+0000
 -7.008813E+0000 -4.120928E-0001
 -1.526791E-0001 -7.505865E-0001
  5.406073E+0000 -5.191399E+0000
  4.742703E+0000 -2.878297E+0000
  2.293596E+0000  7.359238E-0001
 -7.074993E-0001  4.848827E+0000
 -2.333528E+0000 -1.625773E-0001
 -1.360982E+0000 -2.984918E+0000
  2.927202E+0000 -3.047968E+0000
  3.126660E+0000  3.597389E-0001
  2.518441E+0000  3.572460E+0000
 -4.089243E+0000  1.479567E+0000
  1.405574E+0000  2.221182E+0000
  3.592013E+0000 -1.301620E+0000
  2.796578E+0000  7.635695E-0001
  2.398842E+0000  2.995568E+0000
  5.525686E-0001  4.406505E+0000
 -4.509808E+0000  3.899394E-0001
 -1.652460E+0000 -1.140382E+0000
  2.113235E+0000 -4.688575E+0000
  4.174969E+0000 -2.675578E-0001
  1.527261E+0000  1.397100E+0000
 -4.460783E+0000  1.213659E-0001
 -9.912100E-0001 -3.351074E+0000
  4.979427E+0000 -1.814996E+0000
  1.292531E+0000  4.287772E-0001
  8.682084E-0001  8.225869E+0000
  8.838400E-0001  4.803977E+0000
 -3.705111E+0000  3.130645E+0000
 -4.191537E+0000  1.117370E-0001
 -8.378504E-0002 -1.855095E+0000
  2.399919E+0000 -3.263407E+0000
  5.816054E+0000  2.226582E+0000
 -7.661249E-0001  3.891415E+0000
 -2.772282E+0000  3.316017E+0000
 -5.175303E+0000 -2.176926E+0000
 -1.195024E-0001 -6.309411E+0000
  8.380135E+0000  1.778452E+0000
  3.201076E+0000  3.706828E+0000
 -2.795185E+0000  6.923025E+0000
 -2.769787E+0000 -1.878601E+0000
 -3.447317E-0001 -3.088178E+0000
  2.297245E+0000 -6.625402E+0000
  3.285136E+0000 -5.947628E-0001
  2.957638E+0000  3.894439E+0000
  5.279419E-0001  3.007705E+0000
 -2.412043E+0000  5.410405E-0001
 -6.154515E+0000  2.678584E+0000
  1.014123E+0000 -2.523055E+0000
  1.125223E+0000 -4.970395E+0000
  2.285587E+0000  1.216695E+0000
 -2.063514E+0000  3.222613E-0001
 -4.144718E-0001 -2.611238E+0000
  2.155336E+0000 -1.267477E+0000
  1.645898E+0000 -2.609220E+0000
  3.889871E+0000  7.914540E-0001
 -4.705686E-0001  4.975010E-0002
 -1.376750E+0000  3.362958E+0000
 -4.825241E+0000 -3.217792E+0000
  1.134389E+0000 -3.523002E+0000
  2.809059E+0000 -2.470547E+0000
  1.880714E+0000 -6.268749E-0001
  7.969902E-0001  2.116226E+0000
 -3.444769E+0000  3.903027E+0000
  2.359002E-0002  2.975832E+0000
 -6.243134E-0001 -1.335553E+0000
 -4.810848E-0001 -1.990346E+0000
  3.216012E+0000  4.435629E+0000
  1.760836E-0001  4.778835E+0000
 -5.870983E+0000  1.686951E+0000
 -6.853852E+0000 -1.804984E+0000
 -3.933255E-0001 -7.001763E+0000
  3.048087E+0000 -4.242294E+0000
  2.373869E+0000 -5.944095E-0001
 -8.559813E-0001  2.918619E+0000
 -3.854828E+0000  2.249663E+0000
 -3.440551E+0000 -1.952923E+0000
  5.943180E-0001 -6.357836E+0000
  5.874518E+0000 -5.621655E-0001
  2.988351E+0000  5.472107E+0000
 -3.844900E+0000  5.197498E+0000
 -3.495273E+0000  3.105441E+0000
 -4.526508E+0000  7.399230E-0001
  3.450068E+0000 -4.038780E+0000
  5.594987E+0000 -2.945798E-0001
  4.339946E+0000  2.740948E+0000
 -1.897434E+0000  8.325857E+0000
 -6.722423E+0000  2.565514E+0000
 -3.717658E+0000 -2.680328E+0000
  1.031719E+0000 -7.248686E+0000
  4.772303E+0000 -2.439236E-0002
  2.417059E+0000  6.771724E+0000
 -2.443321E+0000  8.444161E+0000
 -4.818759E+0000  2.018002E+0000
 -2.251096E+0000 -1.517671E+0000
  4.858546E+0000 -3.651797E+0000
  2.470235E+0000  3.915927E+0000
 -1.705317E+0000  7.168121E+0000
 -2.272825E+0000  4.192349E+0000
 -4.759465E+0000 -2.828054E+0000
  1.064840E+0000 -5.523249E+0000
 -6.384288E-0001  3.891076E-0001
  3.037356E+0000  2.410593E+0000
 -1.385867E+0000  3.234289E+0000
 -3.533379E+0000 -7.484221E-0001
 -1.544110E-0001 -3.953392E+0000
  3.145569E+0000 -5.509345E+0000
  3.524191E+0000  2.116028E-0002
  1.586326E+0000  4.863800E+0000
  2.125878E-0001  5.767038E+0000
 -7.181702E+0000  2.592136E+0000
  7.655150E-0001 -4.433908E+0000
  3.045097E+0000 -4.621367E+0000
  2.855754E+0000  3.207469E+0000
  1.904411E-0001  7.963681E+0000
 -3.931331E+0000  4.798930E+0000
 -5.785148E+0000 -6.464357E+0000
  4.024524E+0000 -6.731554E+0000
  8.223387E+0000 -5.490084E+0000
  2.828866E+0000  5.808049E+0000
 -2.232637E+0000  4.693069E+0000
 -5.335730E+0000  3.212721E+0000
 -3.742589E+0000 -4.029408E+0000
  1.694616E+0000 -3.084665E+0000
  2.936665E+0000 -1.842580E+0000
  3.289400E+0000  3.704440E+0000
  7.297591E-0001  8.065223E+0000
 -4.032240E+0000  3.340855E+0000
 -3.109167E+0000  5.931848E+0000
 -1.368752E+0000 -1.883072E+0000
  2.006896E+0000 -1.677513E+0000
  3.743748E+0000  4.723744E+0000
 -2.666602E+0000  5.952475E+0000
 -4.897638E+0000  3.132737E+0000
 -1.539508E+0000 -3.206946E+0000
  4.055119E+0000 -6.600936E+0000
  4.822079E+0000 -6.011177E-0002
 -1.035497E+0000  7.847060E+0000
 -4.017505E+0000  6.535916E+0000
 -1.969638E+0000  7.610390E-0001
 -1.664576E+0000 -3.092599E+0000
  4.959242E+0000 -7.579552E+0000
  2.752827E+0000  2.106206E-0001
 -4.128328E+0000  8.010574E+0000
 -7.776018E+0000  1.437891E+0000
 -1.038220E+0000 -1.694375E+0000
  2.689418E+0000 -5.690347E+0000
  2.999855E+0000  2.080945E-0001
  3.040356E+0000  1.747251E+0000
  1.646607E+0000  3.463996E+0000
 -5.459703E+0000  1.307967E+0000
 -3.532298E+0000 -1.777889E+0000
  1.304115E+0000 -5.519680E+0000
  2.686109E+0000  8.713143E-0002
 -3.445695E-0001  8.900619E-0001
 -1.311216E+0000  1.427129E+0000
 -5.698456E-0001  2.606945E+0000
  2.794411E+0000  2.650443E-0001
  6.035999E-0001  3.862793E+0000
  2.802497E+0000  3.540104E+0000
 -8.056496E-0001  3.328699E+0000
 -1.296861E+0000  2.000123E+0000
  7.656435E-0001 -3.070432E-0001
  4.013788E+0000  1.060890E+0000
  1.106397E-0001 -3.002454E-0001
 -1.931748E+0000  2.629067E+0000
 -2.881356E+0000  2.184591E+0000
 -7.871168E-0001 -3.407268E+0000
 -3.739826E-0001 -1.389797E+0000
  9.740924E-0001  3.032125E+0000
 -1.204122E+0000  1.689345E+0000
 -3.932702E+0000  1.903409E+0000
  1.002554E+0000 -4.159225E+0000
 -6.665175E-0001 -1.136838E+0000
  1.112083E-0001 -2.136387E+0000
  2.328943E+0000  5.048776E-0001
  5.895791E-0001  7.945576E-0001
 -1.039869E-0001 -1.767729E+0000
 -5.158981E+0000 -3.007773E+0000
 -3.272421E+0000 -1.558545E+0000
  1.410173E+0000 -4.380167E+0000
  3.340905E+0000 -6.306231E+0000
  3.153279E+0000 -1.267924E+0000
  1.030761E+0000 -1.658109E+0000
 -1.360166E+0000  1.150831E-0001
  2.768400E+0000 -4.125825E-0001
  3.193434E+0000 -3.780603E-0001
  3.390551E+0000  1.596351E+0000
 -2.998753E+0000  1.585756E+0000
 -3.316822E+0000  2.059694E+0000
 -1.053900E+0000 -6.314266E+0000
  3.417785E+0000 -4.212185E+0000
  1.920894E+0000  5.297391E+0000
 -1.146543E+0000  6.923138E+0000
 -4.648387E+0000  1.788289E+0000
 -2.529240E+0000 -2.009890E+0000
  2.761150E-0001  1.711121E-0002
  2.436723E+0000  8.952029E-0002
  2.751539E+0000  3.174202E-0001
 -1.968264E+0000  2.895201E+0000
 -3.892653E+0000  2.740991E+0000
 -3.658694E+0000 -4.687838E-0002
  2.160679E+0000 -4.951431E+0000
  1.280896E+0000  7.070781E-0001
  3.391908E+0000  6.554976E-0002
  3.090930E-0001  4.017512E+0000
 -3.466537E+0000  1.348227E+0000
 -1.377091E-0001 -1.347577E+0000
  3.170982E+0000 -2.388478E+0000
  4.783054E+0000  1.129603E+0000
  5.580014E-0001  5.812898E+0000
 -5.782811E+0000  4.683762E+0000
 -3.658351E+0000 -1.518448E+0000
  1.946670E+0000 -6.513007E+0000
  5.215565E+0000 -5.743023E+0000
  3.043141E+0000  9.340274E-0001
 -1.707263E+0000  4.577146E+0000
 -5.638893E+0000  3.064128E+0000
 -3.839832E+0000 -2.704548E-0001
  2.798242E+0000 -6.047751E+0000
  3.703691E+0000 -4.341259E+0000
 -6.387269E-0001  5.040778E+0000
 -5.227650E+0000  8.611768E+0000
 -5.315040E+0000 -2.943354E+0000
 -2.633167E+0000 -7.295119E+0000
  5.844921E+0000 -9.200180E+0000
  5.350914E+0000 -9.950398E-0001
  1.369627E+0000  9.408908E-0001
 -4.838482E+0000  5.897320E+0000
 -3.053386E+0000 -1.648514E+0000
  2.077829E+0000 -4.098925E+0000
  3.450120E+0000 -4.299517E+0000
  3.227073E+0000 -2.046968E+0000
 -1.227627E+0000  3.295154E+0000
 -4.398036E+0000  1.820299E+0000
 -8.306959E+0000 -1.797890E+0000
  3.467114E+0000 -4.680664E+0000
  6.106221E+0000 -8.603572E+0000
  6.253458E+0000  5.986003E+0000
 -3.681108E+0000  5.559555E+0000
 -5.696458E+0000  5.058354E+0000
 -6.521105E+0000 -1.453190E+0000
 -9.521887E-0003 -7.601376E+0000
  2.502098E+0000 -4.603528E+0000
  1.832639E+0000  1.929442E+0000
 -2.014207E+0000  1.161509E+0000
 -2.562628E+0000 -1.641559E+0000
 -1.535580E+0000 -2.167098E+0000
  4.333942E+0000 -2.550921E+0000
  1.948787E+0000 -1.663434E-0001
 -1.995485E+0000  4.239817E+0000
 -2.363706E+0000  1.737221E+0000
  8.145988E-0001  2.714401E-0001
  2.043540E+0000 -4.713538E-0002
  1.796200E+0000  2.632952E+0000
 -9.684858E-0001  3.085702E+0000
 -2.860873E+0000  3.874013E+0000
 -1.209896E+0000  2.295555E+0000
  2.780621E+0000 -3.015361E+0000
  5.617809E+0000 -4.610524E+0000
  4.016388E+0000 -1.374345E+0000
  4.246325E-0001 -2.120096E+0000
 -2.069508E+0000  3.345762E+0000
 -4.554297E-0001 -1.626363E-0001
  1.955362E-0001 -2.783484E+0000
  1.888486E+0000 -1.382586E+0000
  2.380388E+0000 -1.369271E+0000
 -1.290201E+0000  4.331800E+0000
 -9.530482E-0001  1.946879E+0000
  6.308840E-0001  2.531560E+0000
 -3.091846E+0000  2.382682E+0000
  2.712268E+0000 -9.815321E-0001
  3.437259E+0000 -1.193803E+0000
 -1.847285E-0001  8.384733E-0001
 -9.092112E-0001 -2.310110E+0000
  4.514887E-0001 -7.522214E-0001
 -1.073609E+0000  1.532614E+0000
 -2.391559E+0000  9.633672E-0001
 -1.503869E+0000  2.573196E+0000
  2.199333E+0000  2.454075E+0000
  1.984118E+0000  1.809008E+0000
  3.552544E+0000  4.728043E+0000
 -4.559645E-0001  5.511182E+0000
 -3.579204E+0000  1.507370E+0000
 -3.847834E+0000  2.161866E-0001
 -3.013196E+0000 -2.764988E+0000
 -2.307445E+0000 -2.872803E+0000
  2.822755E-0001 -2.185752E+0000
 -3.687567E-0001  1.518231E+0000
 -3.772294E+0000  3.218153E-0001
 -2.960808E+0000  2.884290E+0000
 -1.703491E+0000  3.042369E+0000
  1.402356E+0000  8.357209E-0001
  9.490800E-0002  3.313756E-0001
 -2.900679E+0000  1.169148E+0000
 -3.581889E-0001 -3.008064E+0000
  2.332465E+0000 -3.846868E+0000
 -1.668454E-0001  4.768449E+0000
 -1.468617E+0000  3.818498E+0000
 -2.629068E+0000 -1.678490E+0000
 -1.057429E+0000 -2.299386E-0001
  3.468720E+0000 -1.282207E+0000
  3.441707E+0000  1.995013E+0000
 -1.584874E+0000  2.306302E+0000
 -4.460848E+0000  1.706130E+0000
 -5.178682E+0000  8.761043E-0001
 -9.688893E-0002 -5.330120E+0000
  6.478693E+0000 -5.631160E+0000
  4.713551E+0000  2.016667E+0000
 -3.623650E+0000  5.391360E+0000
 -2.650065E+0000  1.714045E+0000
 -3.924384E+0000 -4.834525E-0001
  2.698098E-0001 -3.531359E+0000
  4.137450E+0000 -5.517894E+0000
 -8.337585E-0002  7.149202E-0001
  2.386305E+0000  1.566015E+0000
 -4.206640E-0001  3.092524E+0000
 -2.485790E+0000 -1.444944E+0000
  2.792875E+0000 -2.917307E+0000
 -1.876545E-0001  1.115792E+0000
  1.911002E+0000  1.407877E+0000
 -5.726589E-0001  1.288745E+0000
 -3.952363E+0000  2.364125E+0000
  1.861141E+0000 -9.591809E-0002
 -8.408224E-0001  2.176167E+0000
 -5.198475E-0001 -1.488399E+0000
 -1.310609E+0000 -4.423528E-0001
  1.618451E+0000 -1.828387E+0000
  3.087891E+0000  1.704075E+0000
 -2.217483E+0000  2.053157E+0000
 -3.802398E+0000  2.304477E+0000
 -4.824253E+0000  1.739636E+0000
 -6.619092E-0001 -4.489670E+0000
  3.638408E+0000 -2.388862E+0000
  4.993057E+0000  4.563419E-0001
 -4.872689E-0003  4.687662E+0000
 -2.735629E+0000  1.474384E+0000
 -9.938532E-0002  6.043556E-0001
  1.479109E+0000 -3.243558E+0000
  2.895956E+0000 -8.099823E-0001
  2.892650E+0000  2.735383E+0000
 -2.522984E+0000  5.774259E+0000
 -1.787939E+0000  3.059172E+0000
 -1.480952E-0001 -5.233802E+0000
  1.361414E+0000 -2.973129E+0000
  1.715050E+0000  1.113264E+0000
 -3.253008E+0000  1.964898E+0000
 -6.092187E+0000  4.419620E+0000
 -6.970847E-0001 -4.721439E+0000
  2.576507E+0000 -3.574801E+0000
  4.581335E+0000 -5.694834E-0002
 -1.106670E+0000  4.246178E+0000
 -1.538314E+0000  2.735535E+0000
 -4.504762E+0000 -8.827495E-0001
 -1.977483E+0000  7.746200E-0001
  5.598786E+0000 -7.261887E+0000
  2.097640E+0000 -2.499770E+0000
  4.000153E+0000  4.418034E+0000
 -2.689070E+0000  2.903307E+0000
 -6.470179E+0000 -6.860066E-0001
  2.374709E+0000 -6.452350E+0000
  6.271122E+0000 -4.798068E+0000
  5.835572E+0000  8.914271E+0000
 -1.617543E+0000  7.612325E+0000
 -7.307150E+0000  2.867432E+0000
 -4.048267E+0000 -3.301598E+0000
  3.141032E+0000 -3.656032E+0000
  4.497223E+0000 -5.888806E+0000
  2.166833E+0000  2.036457E+0000
 -3.131001E+0000  3.380947E+0000
 -1.848882E+0000 -1.254839E+0000
 -3.518160E+0000 -4.145016E+0000
  2.109131E+0000 -5.551684E+0000
  6.181001E-0001 -4.546936E+0000
  3.482302E+0000  7.725193E-0001
  6.343370E-0001  2.092398E+0000
 -6.599168E+0000 -5.879913E-0001
 -5.837281E+0000  1.524895E+0000
 -1.205512E+0000 -6.785378E+0000
  3.406713E+0000 -2.391367E+0000
  2.253489E+0000 -1.772763E+0000
 -2.280752E+0000  6.758994E+0000
 -4.648791E+0000  1.606788E-0001
 -6.020126E+0000 -1.142996E+0000
 -4.835840E-0001 -6.195567E+0000
  1.161909E+0000 -2.608230E+0000
 -1.763389E+0000 -3.486488E+0000
 -3.489519E-0001  8.098903E-0001
  7.855551E-0001 -9.835717E-0001
 -8.087579E-0001 -1.615241E-0001
 -7.450469E-0001  1.245105E+0000
 -3.000817E+0000 -9.892980E-0001
 -1.217850E+0000 -1.852267E+0000
  7.886412E-0001 -4.112053E+0000
  1.057876E+0000  1.387230E+0000
  8.260892E-0001 -3.386482E-0001
 -6.109520E-0001 -6.352299E-0001
 -2.887252E+0000 -2.917600E+0000
  1.318421E+0000 -3.364060E+0000
  1.403899E+0000 -3.094079E+0000
  1.222470E+0000 -1.106258E+0000
 -4.390848E-0001  3.688571E+0000
 -6.663251E-0001 -3.558781E-0001
 -1.683784E+0000 -2.239458E-0001
  4.355818E-0001  2.096189E+0000
  2.003058E+0000 -6.035933E-0001
 -8.101075E-0001 -4.789610E-0001
 -5.185446E-0002 -1.459655E+0000
 -3.133250E+0000  5.484738E-0001
 -7.860305E-0001 -4.964014E-0001
  2.404804E+0000 -4.028794E+0000
  5.995806E+0000  3.407689E+0000
 -8.428791E-0001  4.837615E+0000
 -1.682367E+0000  7.807830E+0000
 -6.259440E+0000 -1.668400E+0000
  1.186544E+0000 -8.485437E+0000
  8.684037E+0000 -4.580658E+0000
  5.348378E+0000  5.103581E+0000
 -1.026829E+0000  8.056458E+0000
 -1.026274E+0001  2.622895E+0000
 -7.481053E+0000 -2.429661E+0000
  3.784843E+0000 -5.455380E+0000
  7.113041E+0000  2.253149E+0000
  2.771900E+0000  5.611765E+0000
 -2.478483E+0000  2.431099E+0000
 -3.671699E+0000  2.111065E+0000
 -1.035541E-0001 -2.411708E+0000
  2.731931E-0001 -1.512959E+0000
  3.469581E+0000 -1.477308E+0000
  1.892558E+0000 -1.599701E+0000
 -5.359525E-0002  1.385214E+0000
 -2.528723E+0000  2.278375E+0000
  4.057341E+0000  2.067019E+0000
 -1.468673E+0000 -3.962825E+0000
  1.755529E+0000 -1.827053E+0000
  2.408874E+0000 -5.502175E+0000
 -7.287652E-0001 -7.339535E-0001
  2.356234E+0000  1.183930E+0000
 -3.300746E-0001  5.594323E+0000
 -2.971973E+0000  2.896937E+0000
  2.249501E-0001 -3.000768E-0001
  6.417394E-0002 -2.891732E+0000
  7.385559E-0001 -1.177364E+0000
  1.764715E+0000 -2.226577E+0000
 -1.428888E+0000 -2.885015E-0001
 -3.252459E+0000  8.060987E-0001
  3.066153E-0001  1.038382E+0000
  8.222853E-0002 -3.147407E+0000
  1.563070E+0000 -2.150415E+0000
  3.646319E+0000  2.091385E+0000
 -8.062554E-0001  3.726012E+0000
 -7.168475E-0001  8.517340E-0001
  2.277876E+0000  7.673555E-0001
  1.189909E+0000  1.953509E+0000
 -7.300013E-0001 -2.076996E+0000
  1.315093E+0000  5.546421E+0000
 -7.602268E-0001  2.129225E+0000
  3.031851E+0000  1.189487E+0000
 -2.667744E+0000  9.942188E-0001
  1.655283E+0000  3.438455E+0000
 -1.057182E+0000  6.869263E-0001
  3.008276E+0000 -1.932262E+0000
 -1.050535E+0000  1.009809E+0000
 -1.879369E+0000 -1.092233E+0000
 -3.081120E+0000 -2.999146E+0000
  1.142802E+0000  3.226896E-0003
  1.790400E+0000  2.467702E+0000
 -1.670615E+0000 -9.254217E-0002
 -1.239909E+0000 -3.429084E+0000
  1.943589E-0001 -4.182838E+0000
  8.913313E-0001 -1.966516E+0000
 -8.652571E-0001  1.956997E-0001
 -5.934847E-0001 -1.273884E+0000
  1.932099E+0000  5.962716E-0001
 -1.658092E+0000  6.758671E-0001
 -2.126486E+0000 -8.840459E-0001
 -4.204511E+0000 -2.617681E+0000
  2.681634E+0000  1.039944E+0000
  5.912464E+0000  2.715125E+0000
  2.757042E+0000  2.158346E+0000
 -1.942922E+0000  6.307755E-0001
 -8.923085E-0001  5.029534E+0000
 -1.287487E+0000 -1.091467E-0001
  1.956066E+0000 -2.794823E+0000
  2.898324E+0000 -2.991591E+0000
  1.827691E+0000  3.740416E+0000
 -3.154684E+0000  2.738405E+0000
 -5.918535E+0000  9.585485E-0001
 -3.038705E-0001 -5.480874E+0000
  3.497016E+0000 -4.948835E+0000
  3.449160E+0000  1.714204E-0001
  2.780712E+0000  2.045878E+0000
 -4.076713E+0000  6.246899E+0000
 -5.378869E+0000 -1.551900E+0000
 -2.077452E+0000 -7.765756E+0000
  6.283586E+0000 -4.510203E+0000
  7.860826E+0000  2.967235E+0000
  4.778602E-0001  1.016622E+0001
 -7.829400E+0000  8.161660E+0000
 -4.708528E+0000 -1.737809E+0000
  1.080690E+0000 -6.838713E+0000
  5.362235E+0000 -1.644698E-0001
  3.269513E+0000  4.270522E+0000
 -2.905477E+0000  3.508780E+0000
 -6.003774E+0000 -1.428173E+0000
  4.417280E-0001 -6.149300E+0000
  2.656596E+0000 -4.483064E+0000
  2.704373E+0000 -5.540638E-0001
 -2.551302E+0000  4.799685E+0000
 -4.786828E+0000  1.250252E+0000
 -4.618000E+0000 -5.794528E-0001
 -2.978053E-0001 -1.034346E+0001
  5.213458E+0000 -4.448730E+0000
  2.580597E+0000  4.633441E+0000
 -3.773070E+0000  7.206050E+0000
 -7.328536E+0000  3.137919E-0001
 -2.143379E+0000 -2.570089E+0000
  4.249332E+0000 -9.914932E+0000
  6.251242E+0000  2.957695E+0000
 -4.431581E-0002  2.849541E+0000
 -4.704263E+0000  4.626489E+0000
  9.890073E-0002 -1.937223E+0000
  3.497399E+0000 -4.136887E+0000
  4.016575E+0000 -2.070286E+0000
  5.752792E-0001  1.499224E+0000
 -1.328228E-0001  2.885396E+0000
 -3.761664E+0000 -1.481831E-0002
 -1.800941E+0000 -5.254179E-0001
 -3.829214E-0001 -5.778905E+0000
 -2.905687E-0001 -3.268980E+0000
  1.245652E+0000 -7.682182E-0001
 -3.594214E-0002 -9.009625E+0000
  1.495138E+0000 -3.565738E+0000
  3.761538E-0001  1.542393E+0000
  9.909967E-0001  2.623579E+0000
 -4.208969E+0000 -6.032551E-0001
 -1.109332E+0000 -4.148282E-0001
 -4.293709E+0000 -2.173037E+0000
 -2.616595E+0000 -2.771666E+0000
  2.641003E+0000 -5.278676E+0000
  2.990712E+0000  9.647265E-0001
  2.229654E+0000  5.107327E+0000
  1.182455E-0001  4.848160E+0000
 -3.164565E+0000  2.026785E+0000
  6.577673E+0000  1.134496E+0000
 -3.970619E-0001  1.246688E+0000
 -3.429813E+0000  3.729926E+0000
 -1.441176E+0000 -2.153141E+0000
 -1.965901E+0000 -6.304338E+0000
  3.047117E+0000 -3.173810E+0000
  6.568658E+0000  5.005391E-0001
  2.640505E-0001  6.417643E+0000
 -6.045801E+0000  8.697679E+0000
 -6.700347E+0000  1.412257E+0000
 -3.669750E+0000 -2.363241E+0000
  3.685537E+0000 -7.266154E+0000
  4.595235E+0000 -2.042974E-0001
  2.211471E+0000  3.697724E+0000
 -1.316589E+0000  2.068332E+0000
 -3.558475E+0000 -1.441366E+0000
 -2.857419E-0001 -8.037963E+0000
  1.329637E+0000 -4.835398E+0000
  2.804749E+0000 -3.386272E+0000
  3.567624E+0000  2.722411E+0000
 -7.495273E-0003 -9.770974E-0001
  2.955275E+0000  2.499216E+0000
 -1.363025E+0000  2.806304E+0000
 -4.802406E+0000  2.533119E+0000
 -1.499968E+0000  4.813640E-0001
  3.500330E+0000 -1.485429E+0000
  1.428738E+0000 -8.341609E-0001
 -3.657945E-0001  7.238374E-0001
 -1.013876E+0000 -3.971768E-0001
  3.436987E-0001 -8.457280E-0001
  4.049545E+0000  3.714652E-0001
  4.705724E-0001  1.220017E+0000
 -3.376198E+0000  4.511415E+0000
 -4.439184E+0000  2.393091E+0000
 -1.192670E+0000 -5.223755E+0000
 -6.115953E-0002 -5.117996E+0000
  2.567741E+0000  6.547680E-0001
  3.670513E+0000  3.612970E+0000
 -2.922665E+0000  3.801787E+0000
 -5.584638E+0000  2.278965E+0000
 -3.219418E+0000 -2.549838E+0000
 -2.979510E+0000 -6.173112E+0000
  3.931431E+0000 -5.362604E+0000
 -1.016540E+0000  2.522757E+0000
 -1.855193E+0000  1.947061E+0000
 -4.218283E+0000  1.512911E+0000
 -5.006940E-0001 -1.987965E+0000
  2.533482E+0000  1.508498E+0000
  2.704956E+0000  4.825423E+0000
 -2.191138E+0000  5.773904E+0000
 -1.667484E+0000  4.340654E+0000
 -1.189211E+0000 -9.669045E-0001
  2.950722E+0000 -2.429385E+0000
  2.422951E+0000 -3.675752E+0000
  2.849744E+0000  2.140150E-0001
 -2.368368E+0000  2.657695E+0000
 -4.020172E+0000 -1.042035E+0000
  1.974090E+0000 -1.418580E+0000
  5.129902E+0000  1.477478E+0000
  4.266334E+0000  3.292075E+0000
  1.554377E+0000  4.303577E+0000
 -2.387189E+0000  3.171199E+0000
 -1.758803E+0000  1.125651E+0000
  2.713826E+0000  1.717202E+0000
  8.074871E-0001  1.419913E-0001
 -2.628714E+0000 -1.346209E+0000
 -5.885301E-0001 -4.826152E+0000
  4.885582E-0001 -3.105996E+0000
  2.422093E+0000 -1.592645E+0000
  1.946641E+0000  3.361104E+0000
 -3.902837E+0000  1.461502E+0000
 -9.693596E-0001 -1.903921E+0000
  3.143518E+0000  1.702845E-0001
  1.515646E+0000  3.089084E+0000
 -9.460717E-0001  1.104052E+0000
 -2.374187E+0000  4.611396E-0001
 -6.015303E-0001 -4.776110E+0000
  1.560140E+0000 -2.100154E+0000
  6.319222E+0000  1.152631E+0000
  2.646424E+0000  5.192199E+0000
 -1.307608E+0000  4.882992E+0000
 -2.287449E-0001 -2.978449E+0000
  1.582666E+0000 -1.314858E+0000
  1.440516E+0000  9.512189E-0001
 -1.201348E-0001 -7.950064E-0001
  1.120152E+0000  2.898855E+0000
 -9.209840E-0001  2.483927E+0000
 -1.248730E+0000  1.660489E+0000
 -2.704151E+0000 -3.147695E+0000
  1.438899E+0000 -3.146217E+0000
  3.149089E-0001  3.484046E+0000
 -8.732112E-0001 -1.554982E-0001
 -3.623807E+0000  2.924715E+0000
 -7.409188E+0000 -2.371315E+0000
  1.736275E+0000 -5.365882E+0000
  2.842399E+0000 -5.237962E+0000
  2.971890E+0000  4.944795E+0000
  1.988300E+0000  6.834691E+0000
 -3.360140E+0000  1.627004E+0000
 -3.603233E+0000  1.461208E+0000
  2.647153E+0000 -8.394998E+0000
  6.243934E+0000 -3.432670E+0000
  1.776028E+0000  1.618903E+0000
  5.004826E-0002  4.246026E+0000
 -5.121169E+0000  1.873720E+0000
 -3.422831E+0000 -1.672500E+0000
  1.388898E+0000 -2.405959E+0000
  4.454767E+0000 -3.254835E+0000
  1.966713E+0000  3.406510E+0000
 -2.427195E+0000  2.943857E+0000
 -4.335550E+0000  4.749316E-0001
 -7.080076E-0001 -9.242556E+0000
  2.953311E+0000 -6.454623E+0000
 -1.022797E+0000 -1.784814E+0000
  9.765656E-0001  3.338055E+0000
 -1.767528E+0000  3.874224E+0000
 -7.181012E+0000 -2.371360E+0000
  1.769396E-0001 -4.926555E+0000
  2.261677E+0000 -6.431207E+0000
  4.036871E+0000 -5.775857E-0002
 -3.714504E-0001 -8.362117E-0001
  1.625823E+0000  2.656746E-0001
  1.538182E+0000  2.765559E+0000
 -7.010803E-0001 -3.092441E+0000
 -1.173413E+0000 -6.914717E-0001
  1.198378E-0001  2.329664E+0000
  1.031919E+0000  4.095756E+0000
  9.717816E-0001  3.455337E-0001
 -1.981853E+0000  2.391121E+0000
 -1.696357E+0000  2.457913E-0002
 -5.385337E-0001 -9.250090E-0001
  1.019576E+0000  3.813899E+0000
 -1.391910E+0000 -1.686695E+0000
  2.001046E+0000  3.251885E-0001
  8.184362E-0001 -1.409676E+0000
  7.177355E-0001  1.392477E+0000
 -1.314778E+0000  4.901559E+0000
 -5.875394E+0000 -1.476152E+0000
 -8.836985E-0001 -1.911046E+0000
 -9.741377E-0001 -3.104936E+0000
 -7.590279E-0001 -4.194859E+0000
  3.792346E+0000  1.508468E+0000
  2.018952E+0000 -5.396202E-0001
  6.545786E-0001  3.160052E+0000
 -5.732488E-0001  2.160606E+0000
 -8.220609E-0001  3.032004E-0001
  2.959384E+0000 -1.011793E+0000
  7.532030E-0001 -2.294059E+0000
 -7.972354E-0001 -3.857609E-0001
  3.083895E+0000 -4.579517E-0002
  1.357440E+0000  7.238456E-0001
 -1.887259E+0000  1.765557E-0001
  7.390189E-0001  4.387751E-0001
  1.828568E+0000  1.449041E+0000
 -1.622041E+0000  2.011802E+0000
 -1.434751E+0000  2.316852E+0000
  2.798506E+0000 -4.164989E-0001
 -1.193722E+0000 -8.116757E-0001
  1.853754E+0000  3.113617E+0000
 -1.735590E+0000  5.920250E-0001
 -6.100722E-0001 -4.785594E+0000
 -8.487104E-0001 -3.947177E+0000
  1.694000E+0000 -1.047996E+0000
 -1.674981E-0001  3.186900E+0000
  4.096573E-0001  1.846208E+0000
 -1.405869E+0000  6.079684E+0000
 -8.711366E-0001 -6.603921E-0001
 -3.618288E+0000  3.374979E+0000
 -4.790132E+0000 -8.977022E-0001
  1.132692E+0000 -1.824605E+0000
  1.793380E+0000 -3.898541E+0000
  5.125398E+0000 -1.540184E+0000
 -2.243174E-0002 -8.009271E-0001
 -2.882188E+0000  1.837488E+0000
 -9.719722E-0001 -5.919165E+0000
  3.365994E+0000 -4.422487E+0000
  1.333595E+0000 -3.196376E+0000
  5.075160E+0000  2.271074E+0000
 -8.779038E-0001  4.237917E+0000
 -1.211899E+0000  4.073559E+0000
 -4.252483E+0000 -3.565044E+0000
  9.223693E-0002 -1.440160E+0000
  4.039522E+0000 -3.267582E+0000
  6.866104E-0001  1.428077E+0000
  6.142410E-0001 -3.193909E+0000
 -1.369333E+0000 -5.450423E-0001
 -5.189873E+0000  2.793409E+0000
 -1.742625E-0001 -1.359041E+0000
 -5.699986E-0001 -3.265934E+0000
  2.966767E+0000 -2.358253E+0000
  3.375699E+0000  4.345747E+0000
  4.898055E-0001  2.547785E+0000
 -6.347755E+0000  3.366438E+0000
 -3.598907E+0000 -1.012796E+0000
  1.012864E+0000 -4.206230E+0000
  6.296107E+0000 -5.605205E+0000
  4.158845E+0000  3.665280E-0001
 -6.798355E-0001  5.033451E+0000
 -2.270900E+0000  1.862773E+0000
 -8.327337E-0001 -1.379088E-0001
 -1.012926E+0000  1.227643E+0000
 -1.230059E+0000 -1.289789E+0000
 -1.838892E+0000 -1.398161E+0000
  2.880829E+0000  1.463045E+0000
  7.900804E-0001 -1.042040E-0002
 -1.340766E+0000  6.600966E+0000
 -1.197044E+0000 -6.574524E-0001
 -3.371983E+0000 -1.600336E+0000
  2.575944E+0000 -4.132321E+0000
  5.139195E-0001 -9.179459E-0001
 -2.292805E+0000  2.539453E+0000
 -2.243935E+0000  2.417733E+0000
 -1.309241E+0000  3.870586E-0001
 -2.996971E-0002 -4.799832E+0000
  4.051324E+0000 -4.615529E+0000
  5.928832E+0000 -1.353149E+0000
 -1.386700E+0000  4.880722E+0000
 -4.147743E+0000 -4.796922E-0001
 -4.800514E+0000 -5.793218E+0000
  3.785471E+0000 -4.202038E+0000
  4.486243E+0000 -3.527670E+0000
  2.454889E-0001  1.282387E+0000
 -1.328522E-0001  3.568086E+0000
 -5.991278E-0001  1.968575E-0001
 -4.060456E-0001 -1.916151E+0000
  3.034120E-0001  1.779619E+0000
 -2.672900E+0000 -1.161943E+0000
 -7.331834E-0001  2.906346E+0000
  7.095950E-0001 -3.540216E-0001
 -1.435277E+0000 -1.722461E+0000
  1.562998E+0000 -5.397288E-0002
 -3.201801E+0000 -1.516562E-0001
 -2.063483E+0000  5.157761E-0001
 -6.865493E-0001 -3.556399E+0000
  4.505615E-0001 -5.731541E+0000
  4.544212E+0000 -8.495924E-0001
  2.726129E+0000  2.396604E+0000
 -3.559968E+0000 -4.114134E-0001
 -2.331935E+0000  9.969153E-0001
  2.225551E+0000 -5.684280E-0001
 -7.288862E-0001  6.698258E-0002
  5.766194E-0001  1.862645E+0000
  2.946282E-0001  5.330740E+0000
 -2.343244E-0002  2.223823E+0000
 -1.355376E+0000 -1.393711E+0000
  4.976197E-0001 -1.723400E-0001
  4.144962E+0000 -2.913101E+0000
  1.858519E+0000  3.569201E+0000
 -4.006528E+0000  1.687245E+0000
  1.600976E+0000 -1.334418E+0000
  1.084802E+0000 -1.952520E+0000
  4.774567E+0000  2.122591E+0000
 -1.515875E+0000  3.393518E+0000
 -2.645014E+0000  3.243147E+0000
 -3.461346E+0000 -7.788873E-0001
 -6.820837E-0002 -4.831907E+0000
  2.109571E+0000 -2.682111E+0000
  3.175220E-0001  2.197378E+0000
 -2.894807E+0000 -8.524268E-0001
 -2.585199E+0000 -2.745567E+0000
 -1.322190E+0000 -4.018004E+0000
  2.829924E-0001 -2.639689E+0000
 -1.349477E+0000 -5.595911E+0000
 -1.927436E-0001 -8.598155E-0003
  2.148732E-0001 -3.543453E+0000
 -3.610875E-0001 -9.795097E-0001
 -8.295927E-0001 -2.949791E+0000
  5.059795E-0001  1.246018E-0001
  6.547058E+0000  1.628587E+0000
  2.681007E+0000  3.876284E+0000
  4.871776E-0001  1.602096E+0000
 -7.753115E-0001  1.423147E+0000
 -2.894986E-0001  9.956576E-0001
  4.007387E+0000 -9.926381E-0001
  7.102760E-0001  2.597427E-0001
 -5.052920E-0001  1.955169E+0000
 -1.084254E+0000  5.828077E-0001
 -3.451934E-0001 -1.858912E+0000
  9.045888E-0001 -3.602314E+0000
 -1.898763E+0000  5.477804E-0001
 -1.424392E+0000 -1.997293E+0000
  1.614545E+0000 -7.462634E-0001
  5.104964E-0001  6.804498E-0001
  2.627225E+0000  3.516208E+0000
 -1.669779E-0001 -4.066460E-0001
 -3.339164E+0000  1.144926E+0000
 -4.715759E-0001 -2.093332E+0000
  1.833930E+0000 -3.891858E+0000
  5.082007E+0000  6.718853E-0001
  1.231287E+0000  1.557315E+0000
 -2.207668E+0000  4.940520E+0000
 -5.708437E+0000 -4.474935E+0000
  5.634032E-0001 -2.666397E+0000
  4.104039E+0000 -3.415695E+0000
  2.596659E+0000 -7.666312E-0001
  3.908273E+0000  3.494039E+0000
 -2.371663E+0000  4.458166E+0000
 -5.666043E+0000  5.038195E+0000
 -7.847096E-0001 -5.991178E+0000
  4.341352E+0000 -1.702800E+0000
  1.988107E+0000 -4.903892E-0001
  1.644781E+0000  4.643155E+0000
 -3.571038E+0000 -1.279432E+0000
 -1.309656E+0000 -2.294771E+0000
  5.841976E-0001 -5.263504E+0000
  2.259772E+0000  1.009895E+0000
 -2.421869E+0000  1.248263E+0000
 -9.825427E-0001 -1.733461E+0000
 -2.970894E+0000 -2.140194E-0002
  6.138917E-0001 -5.005097E+0000
  4.320701E-0002 -5.965111E-0001
  2.190447E+0000  1.130491E+0000
  2.754153E-0001  5.585184E-0001
 -5.412458E+0000  5.477449E-0001
  2.264182E-0002 -7.337028E-0001
  4.789570E+0000 -7.801831E+0000
  6.864446E+0000  2.415698E+0000
  6.192607E-0001  5.197911E+0000
 -5.931875E+0000  2.619343E+0000
 -3.765635E+0000  9.349928E-0001
  2.053729E+0000 -7.244310E+0000
  5.326785E+0000 -3.554401E+0000
  3.514287E+0000  4.311859E-0001
 -4.470390E+0000  7.025687E+0000
 -8.617098E+0000 -8.538120E-0001
 -4.382680E+0000 -8.482087E+0000
  2.558322E+0000 -6.177013E+0000
  6.133126E+0000 -1.180134E+0000
  3.922814E+0000  9.030374E+0000
 -3.651265E+0000  1.146770E+0001
 -7.849370E+0000  2.172578E+0000
 -2.157875E+0000 -2.078283E+0000
  3.253426E+0000 -1.892659E+0000
  5.838820E+0000  2.985077E+0000
  2.377093E+0000  5.022230E+0000
 -3.676160E+0000  3.363080E+0000
 -1.543376E+0000 -3.287427E+0000
  3.474988E+0000 -8.932821E-0001
 -7.294513E-0001 -2.201712E+0000
  6.651868E-0001  3.970494E+0000
 -2.070540E+0000  3.269274E+0000
 -2.864372E+0000 -4.397965E-0002
 -2.754852E-0001 -4.993265E+0000
  4.426537E+0000 -2.156648E+0000
  4.092175E+0000 -2.240905E+0000
 -2.115772E+0000  3.309678E+0000
 -5.227437E+0000  2.711725E-0001
 -9.351182E+0000 -6.461901E+0000
  1.947236E-0002 -5.893024E+0000
  5.214513E+0000 -1.555268E+0000
  1.267720E+0000  5.115931E+0000
 -3.390118E+0000  7.958621E+0000
 -4.117648E+0000  2.879300E+0000
  1.378273E+0000 -2.943948E+0000
  5.141432E+0000 -1.847691E+0000
  2.332640E+0000  8.141167E+0000
 -6.163231E+0000  4.827030E+0000
 -3.356223E+0000  4.001672E+0000
 -2.494347E-0001 -3.011504E+0000
  1.940443E+0000 -6.907365E-0001
  2.551922E+0000  1.919557E+0000
  3.837766E+0000  1.747473E+0000
 -9.921200E-0002  1.868139E+0000
 -2.554218E+0000 -1.300920E+0000
  5.658960E-0001 -3.233319E-0001
  3.910309E+0000 -1.861647E+0000
  5.368352E+0000  8.447310E-0001
  1.914745E-0001  4.847319E+0000
 -1.977248E-0002  1.141786E+0000
 -1.889200E+0000 -9.681549E-0001
  2.716702E+0000 -3.405040E+0000
 -7.666960E-0001 -2.540508E+0000
  1.911030E+0000 -4.142853E+0000
  1.195138E+0000  3.545468E+0000
  8.701897E-0001  4.057260E+0000
  1.071920E+0000  2.740219E+0000
 -1.102214E+0000  2.359854E+0000
  9.207238E-0001 -2.159970E+0000
 -1.610590E+0000  4.567970E+0000
  2.027499E+0000 -1.008219E+0000
  5.317924E-0001  1.228620E+0000
  2.703485E+0000 -2.975731E+0000
 -4.361009E-0001 -1.871173E+0000
 -1.544154E+0000  1.130131E-0001
 -4.522646E-0001  3.352900E+0000
  1.406549E+0000  2.247810E+0000
  2.555622E+0000  2.275132E+0000
  4.950940E-0002  4.687835E+0000
  3.348575E-0001 -9.275525E-0002
 -1.659595E-0001 -1.685897E+0000
  1.719038E+0000 -2.379112E+0000
  1.385906E+0000  1.813530E+0000
  1.614753E+0000 -6.025460E-0001
 -3.208550E+0000  2.127463E+0000
 -4.576433E+0000 -6.065699E-0001
 -2.749245E+0000 -2.879494E+0000
 -2.988641E-0001 -3.029850E+0000
 -4.004712E-0001 -2.364705E+0000
  2.451346E+0000  3.434209E+0000
  3.197789E-0001  8.120211E-0001
 -3.017876E+0000  2.552187E+0000
 -1.810606E-0001 -2.153443E+0000
 -2.463008E-0001  3.177826E+0000
 -1.793448E-0001  7.897628E-0002
 -1.799400E+0000  5.050947E-0001
 -2.212593E+0000 -9.297972E-0001
 -4.924029E+0000 -7.632606E-0001
  3.137089E+0000 -5.584554E+0000
  4.563235E-0001  6.817281E-0001
  1.612664E+0000  4.079162E+0000
 -1.197187E+0000  4.312098E+0000
 -2.616139E+0000  2.311099E-0001
  1.053052E+0000 -2.702241E+0000
  2.390475E+0000  1.165013E+0000
 -1.851154E+0000  6.473883E+0000
 -3.261253E+0000  1.383705E+0000
 -2.445121E+0000 -1.721072E+0000
  2.781050E+0000 -2.240357E+0000
  3.790065E+0000  8.071642E-0001
  9.872759E-0001  3.330087E+0000
 -1.297228E+0000  5.198656E+0000
 -1.573114E+0000 -1.469286E-0001
 -2.071564E+0000 -3.105807E+0000
  1.102313E+0000 -1.816417E+0000
  4.462655E+0000 -1.458898E+0000
  1.102201E+0000  1.941993E+0000
  2.915428E-0001  3.299683E+0000
 -5.143767E-0001  6.311872E-0001
  1.897620E+0000  2.055578E+0000
 -8.006005E-0001  1.001625E-0001
 -4.285900E+0000  1.485142E+0000
 -5.745973E-0001 -1.728817E+0000
  3.255646E+0000 -8.549962E-0001
 -2.503606E+0000 -1.348692E+0000
  7.869147E-0001  1.048686E+0000
 -2.204294E-0001  3.644613E+0000
 -8.999678E-0001  1.214884E+0000
  8.243181E-0001  2.450416E+0000
  3.126683E-0001  4.661508E+0000
 -3.004273E-0001  1.459987E+0000
  7.734683E-0001  2.145280E+0000
 -4.366786E+0000  4.924417E+0000
 -4.531982E+0000  1.112308E+0000
 -2.740051E+0000 -5.287112E+0000
  2.786917E+0000 -6.601946E+0000
  3.623689E+0000 -8.209969E-0001
  1.792307E+0000  3.778152E-0001
 -3.695399E+0000  5.743987E-0001
  2.323604E-0001 -6.169796E-0001
  1.242152E+0000 -3.107321E+0000
  1.808986E+0000  1.707781E+0000
  2.837316E+0000 -2.279678E-0001
 -3.233775E+0000  2.218294E+0000
 -7.171802E-0001 -2.672307E+0000
 -3.634748E+0000  1.273018E+0000
 -1.381933E+0000 -6.268962E+0000
  5.229194E-0001 -1.495413E+0000
  3.012903E+0000 -1.723470E+0000
  2.974235E+0000 -7.581487E-0001
  1.715665E+0000  2.108647E+0000
 -4.127445E-0001 -3.882284E-0001
 -5.690654E-0001  4.280076E+0000
  7.276446E-0001 -1.246569E+0000
 -1.024043E-0001 -4.194964E+0000
  1.060147E+0000 -3.516439E+0000
 -1.033126E+0000 -3.481693E+0000
  7.367027E-0001 -3.402168E+0000
  4.328404E-0001  8.334467E-0001
 -9.742990E-0002  2.718346E+0000
 -1.114634E+0000 -2.930020E+0000
  1.666079E-0001  2.241953E+0000
  8.593770E-0001 -2.373461E+0000
  1.093339E-0001  1.833193E-0001
 -9.904721E-0001  2.002521E+0000
 -3.354293E+0000 -1.819834E+0000
  6.088284E-0002  1.896205E+0000
  1.172353E+0000  6.972141E-0001
  1.442522E+0000  7.627582E-0003
 -3.794712E-0002  2.620404E+0000
  1.884880E-0001  6.861279E-0001
  2.764615E-0001 -4.529377E-0001
 -2.689353E+0000  3.545494E+0000
  1.099033E+0000 -1.325971E+0000
 -6.600726E-0001 -1.490036E+0000
 -1.113563E+0000  1.838958E+0000
 -4.905873E+0000 -2.498382E+0000
  1.000471E+0000 -4.176555E+0000
  4.389039E+0000 -4.858656E+0000
  3.023038E+0000  3.458777E+0000
  1.647649E+0000  6.415416E+0000
 -4.572411E+0000  1.014576E+0000
 -2.683768E+0000 -1.630571E+0000
  6.224288E+0000 -8.008326E+0000
  4.574081E+0000  5.553193E-0001
  2.323828E+0000  3.400673E+0000
 -6.709204E+0000  5.121966E+0000
 -4.539414E+0000 -2.809866E+0000
 -4.326631E-0001 -3.713189E+0000
  3.790684E+0000 -5.509032E+0000
  3.784327E+0000  1.161254E+0000
  2.992711E-0001  4.066578E+0000
 -5.865605E+0000  3.849623E+0000
 -2.540062E+0000 -2.077754E+0000
  3.152064E+0000 -5.286536E+0000
  2.284499E+0000 -4.554612E+0000
  3.249978E+0000  3.238689E+0000
 -3.755887E+0000  4.876245E+0000
 -4.253002E+0000  9.305267E-0001
  4.459661E-0002 -2.737899E+0000
  2.199429E+0000 -3.867287E+0000
  1.206465E+0000  8.660417E-0001
  3.876428E-0002 -1.060507E+0000
 -6.202022E-0001  1.751977E+0000
 -5.600639E-0001  2.640225E+0000
  7.697230E-0001 -5.407511E-0001
 -4.828910E+0000 -5.382641E-0001
 -3.000859E+0000 -3.324166E+0000
  5.346192E-0001 -5.006091E+0000
 -8.553990E-0001 -4.108666E+0000
  4.073635E+0000 -2.818227E+0000
 -3.669822E+0000  1.275854E+0000
 -3.936558E+0000  4.074518E+0000
 -3.857390E+0000 -4.728093E+0000
 -6.443359E-0001 -4.010563E+0000
  6.643644E+0000 -4.824014E+0000
  2.808193E+0000  9.316039E-0002
  1.241375E-0001  4.549682E+0000
 -3.641134E+0000  3.958679E+0000
 -5.656806E-0001 -2.967580E+0000
  1.613395E-0001 -1.241454E+0000
  2.759014E+0000 -5.461006E-0001
 -3.379195E-0001  1.973143E+0000
  1.025211E-0001  7.272342E-0001
  1.613559E+0000  3.475917E-0001
 -2.229200E+0000  2.798259E+0000
 -2.063349E+0000  3.977954E-0001
 -2.579459E+0000 -3.176117E+0000
  1.239489E+0000 -1.080383E+0000
  1.184295E+0000  6.794820E-0001
 -3.215026E+0000  1.401625E+0000
  7.867814E-0001  8.802362E-0001
 -2.383158E+0000  5.339641E-0001
  5.564329E+0000 -2.642901E+0000
  3.306918E-0001  2.329136E+0000
 -2.266252E+0000  6.166022E-0001
 -3.222411E+0000  1.813503E+0000
 -8.002214E-0001 -1.759687E+0000
  2.064620E+0000 -7.648645E-0002
  4.687760E-0001  6.289280E+0000
 -1.701804E+0000 -1.997219E+0000
  4.340927E-0001  4.675396E-0001
  4.325884E+0000  1.212723E-0001
  2.818334E+0000 -1.803953E+0000
  1.447534E+0000  2.971146E+0000
 -1.172571E+0000  2.747334E+0000
 -1.967633E+0000 -1.641014E+0000
  2.317386E-0001 -1.163963E+0000
 -9.141671E-0001  2.252222E+0000
  4.708103E-0001 -2.210675E+0000
 -1.331099E+0000  1.741311E-0001
 -2.117266E-0001  3.167390E+0000
 -1.529159E+0000 -3.938844E+0000
  2.231773E+0000 -5.408024E+0000
  2.238017E+0000 -5.546588E-0001
 -1.169151E+0000  1.152581E+0000
 -2.606781E+0000  1.580782E-0001
 -2.859371E+0000 -1.739527E+0000
 -1.184355E+0000 -2.870426E+0000
  5.637121E+0000  3.173310E-0001
  3.959916E+0000  1.051801E-0001
  2.929127E+0000  4.981060E+0000
 -3.830561E+0000  3.469099E+0000
 -1.122303E+0000 -2.188066E+0000
  1.169884E+0000 -2.407858E+0000
  5.570434E+0000 -3.342445E+0000
  1.800766E+0000  3.054857E+0000
 -6.105297E+0000  4.275944E+0000
 -4.134247E+0000  1.760681E+0000
 -2.650446E-0001  1.376181E+0000
  3.599398E+0000 -1.268492E+0000
  3.799815E+0000  3.599551E+0000
  1.675159E+0000  2.631536E+0000
 -1.931171E+0000  3.138519E+0000
 -1.578406E+0000 -6.466242E-0001
  1.884251E+0000 -7.176607E+0000
 -5.321930E-0001 -5.808720E+0000
  2.332763E+0000  4.209954E-0001
 -2.807195E+0000 -1.598142E+0000
  3.083694E+0000  2.072997E+0000
  1.066699E+0000  3.831803E+0000
 -2.520211E+0000  4.504830E+0000
  7.873860E-0001  2.037861E-0001
  3.069344E+0000  3.782623E-0001
  2.692397E+0000 -4.309155E-0001
  3.192075E-0001  1.058706E+0000
 -8.659980E-0001  4.450399E-0001
 -4.113040E+0000 -2.157816E+0000
 -8.632172E-0001 -2.762764E-0001
  1.113809E+0000  2.210180E-0001
 -2.024510E+0000  5.099178E+0000
 -2.228793E-0001  2.853192E+0000
  2.315221E+0000  1.134458E+0000
 -1.047982E+0000 -3.596363E-0001
  3.180269E-0001  3.159498E+0000
 -1.780248E+0000  1.715544E+0000
 -1.463279E+0000 -8.483514E-0002
  1.387038E+0000  4.848055E-0001
 -5.550843E-0001  2.416244E+0000
  3.209148E-0002  4.148161E+0000
  1.800989E-0001  3.457222E+0000
  1.914854E-0001  5.231600E+0000
 -4.224071E+0000 -2.794482E+0000
  9.576758E-0001 -2.896488E+0000
  1.646782E+0000  2.136628E+0000
  1.316944E+0000 -1.949045E+0000
 -2.140468E+0000  1.514857E+0000
 -2.973376E+0000 -1.718770E+0000
 -5.820330E+0000  2.558742E-0001
 -2.153251E+0000 -4.858867E+0000
  1.407463E+0000 -1.902049E+0000
  8.832963E-0001 -7.925895E-0001
 -3.107817E-0001  3.536474E+0000
  1.006940E+0000 -1.796531E+0000
 -1.292678E+0000 -6.013004E-0001
 -3.403519E-0001 -6.449047E+0000
  2.796165E+0000 -4.439017E-0001
  2.048024E+0000  4.735390E+0000
 -2.330058E+0000  2.805097E+0000
 -5.406525E+0000  3.623116E-0001
  6.464433E-0001  5.650484E-0001
  3.848066E+0000 -5.297187E+0000
  4.590239E+0000 -2.620308E+0000
  2.187652E+0000  7.162824E+0000
 -2.468360E+0000  7.480202E+0000
 -4.032168E+0000  4.404335E+0000
  2.055202E-0002 -2.386154E-0001
  1.618830E-0002 -4.077982E+0000
  1.503232E+0000 -2.474758E+0000
  1.337837E+0000 -1.191489E+0000
  5.738862E-0001  2.031442E+0000
 -8.697388E-0001  1.487421E+0000
 -4.028616E-0001  1.787280E+0000
 -4.466734E-0001  2.096407E-0001
 -9.744597E-0001  1.930755E+0000
  2.774338E-0001  2.430487E+0000
 -8.070642E-0001  1.753158E-0001
 -6.212409E-0002 -3.527573E+0000
 -3.669280E-0001 -1.466832E+0000
  4.309640E-0001 -2.099704E+0000
  2.021925E+0000 -1.825563E+0000
  5.868164E+0000 -1.156709E+0000
 -2.786228E+0000  4.392054E+0000
 -4.179028E+0000  3.964939E-0001
  3.284555E-0001  5.805413E-0001
 -2.825096E+0000 -4.162973E+0000
  1.382147E+0000 -3.286666E+0000
  2.464301E+0000  8.627445E-0001
 -3.320188E+0000  3.944387E+0000
 -4.591452E+0000 -1.797052E+0000
 -9.124353E-0001 -5.406437E+0000
  1.796356E+0000 -3.130766E+0000
  5.123368E+0000  4.771691E-0001
  1.155060E+0000  4.564607E+0000
 -1.539444E+0000  5.468970E+0000
 -3.476406E+0000 -1.654521E-0003
 -2.248220E+0000 -4.181447E+0000
  4.289997E+0000  3.473761E-0001
  4.161893E+0000 -1.272153E+0000
 -2.984043E+0000  5.956163E+0000
 -1.485584E+0000  3.073899E+0000
 -4.097810E+0000 -4.265466E+0000
 -1.516422E+0000 -3.784982E+0000
  5.100571E+0000 -9.043175E+0000
  6.722150E+0000 -4.152451E-0002
  7.001153E-0001  2.637024E+0000
 -1.618909E+0000  5.332707E+0000
 -5.160462E+0000  2.506683E+0000
 -3.534714E+0000 -8.958505E-0001
  2.417313E-0001 -1.110503E+0001
  5.595517E+0000 -3.348287E+0000
  2.646847E+0000  1.237861E+0000
 -4.816491E-0001  9.835425E+0000
 -2.476128E+0000  2.583234E+0000
 -4.857392E-0001 -3.517979E+0000
  1.410892E-0001 -5.710202E+0000
  6.972422E-0001  1.875687E+0000
 -2.535256E+0000  6.742109E+0000
 -1.126122E+0000  6.188191E+0000
 -5.024226E+0000  1.278043E-0001
 -8.445588E-0002  9.565438E-0002
  1.083343E+0000 -4.507145E+0000
  4.827183E+0000 -4.332170E+0000
 -3.916991E+0000 -2.534336E+0000
 -5.693033E+0000  2.403723E+0000
 -1.759474E+0000 -3.813751E+0000
  2.423430E+0000 -7.727162E+0000
  3.829913E+0000  2.902034E+0000
  1.096394E+0000  2.489425E+0000
  4.725485E-0001  9.448959E-0002
 -1.652430E-0001 -2.782620E+0000
 -1.451325E+0000 -2.886711E+0000
  3.219357E+0000 -4.356898E+0000
  3.238967E+0000  2.507161E+0000
 -4.070556E+0000  3.217166E+0000
 -1.521838E+0000 -1.001635E+0000
  1.246724E+0000 -3.104269E+0000
  1.029797E+0000 -1.570612E+0000
  2.270663E+0000 -2.395134E-0001
 -1.431459E-0001  3.411478E-0001
  1.696236E+0000  1.139403E+0000
  2.118765E+0000  3.577918E+0000
  2.728483E+0000  2.487484E-0001
  9.910299E-0002  2.829669E+0000
 -8.330062E-0001  2.775309E+0000
 -2.033795E+0000  8.878606E-0001
  3.561328E-0001 -1.475562E+0000
  2.415987E+0000 -3.564217E-0001
  2.643440E+0000  2.703854E+0000
 -1.665649E+0000  7.103637E+0000
  7.979925E-0001 -5.444982E-0001
  6.092661E-0001 -8.568428E-0001
  3.102814E+0000 -6.115281E-0002
  4.236228E+0000  7.884510E-0001
 -1.508807E+0000  6.127474E+0000
 -5.706875E+0000 -1.254871E+0000
 -1.793727E+0000 -1.353713E+0000
 -3.074290E+0000 -1.424028E+0000
  1.213354E+0000 -2.208672E+0000
 -1.452458E+0000 -1.780376E+0000
  4.545255E-0001  2.829493E+0000
 -3.078830E+0000  2.563356E+0000
 -3.476284E+0000 -6.259812E-0001
 -2.274939E+0000 -2.309442E+0000
  1.449570E+0000 -2.891617E+0000
  4.167475E+0000 -4.535776E+0000
  2.987713E+0000  9.641847E-0001
 -1.626324E+0000  4.193951E-0001
  1.573993E+0000 -8.651501E-0001
 -2.472705E+0000  1.907085E+0000
  1.142213E+0000  9.901132E-0001
  1.116000E+0000  1.065266E+0000
  1.753822E+0000  1.687193E+0000
  3.582852E+0000  3.075051E+0000
 -1.956623E+0000  2.961969E-0001
 -1.661999E+0000  2.003712E+0000
 -1.612931E+0000 -1.581684E+0000
  1.075473E+0000 -1.296964E+0000
  1.323544E+0000 -4.897651E-0001
  8.801271E-0001  1.758667E-0001
 -6.208052E-0001  5.853416E-0001
 -1.188323E+0000 -3.763122E+0000
  3.024150E-0001 -5.564543E+0000
  2.211068E+0000 -3.926506E+0000
 -5.970646E-0001  2.141629E+0000
 -2.343046E+0000  8.067916E-0001
 -3.747715E+0000 -1.106037E+0000
 -2.079639E+0000  1.659437E+0000
  2.513328E+0000 -1.727113E+0000
  3.071381E+0000 -4.436677E+0000
  2.413099E+0000  2.526350E+0000
  3.597967E-0001  1.022591E+0000
  5.523188E-0001  1.687124E+0000
  2.071381E+0000 -3.213536E+0000
  3.643072E+0000  5.015171E+0000
  3.846382E-0001  1.510859E+0000
 -2.836311E+0000  3.819349E+0000
 -7.504311E-0001  6.043726E-0001
 -2.223763E-0003  9.753688E-0002
  2.872113E+0000  2.644015E+0000
  5.418200E-0001  3.193992E+0000
 -1.706302E-0001  1.974215E-0001
 -1.338440E+0000  1.347885E-0001
 -2.782017E+0000 -4.944240E+0000
 -2.879837E-0001 -2.094649E+0000
  9.889759E-0001 -3.458885E-0001
 -2.762277E-0001  1.713777E+0000
 -2.441500E+0000 -2.435456E+0000
 -2.849429E-0001 -2.937112E+0000
  1.718370E-0001 -7.479533E-0001
  4.816053E-0001  3.476202E+0000
  2.339123E+0000  6.147610E-0001
  1.719467E+0000  3.791306E+0000
 -1.537909E+0000  3.142370E+0000
 -1.325801E+0000 -1.345457E+0000
  4.296176E+0000 -8.464193E-0001
  9.457370E-0001  8.373890E-0001
 -2.541439E-0001  2.424198E+0000
 -1.460553E+0000 -2.692389E+0000
 -1.022170E+0000 -2.318015E-0001
  2.067547E+0000 -5.946974E-0001
  3.012037E+0000  1.007373E+0000
  1.714529E+0000  2.808582E+0000
 -1.573687E+0000  7.892659E-0001
 -1.440527E+0000 -3.598816E+0000
  1.361635E+0000  6.466394E-0001
  1.076900E+0000  1.655811E-0001
 -5.616919E-0001  1.037116E+0000
 -2.092142E+0000  4.749151E-0001
 -4.049115E+0000 -1.260006E+0000
  2.132030E+0000 -3.734264E+0000
 -7.955683E-0001 -5.026661E+0000
  2.609180E+0000  8.791998E-0001
 -1.459586E+0000  3.327065E+0000
 -4.862230E-0001 -1.714144E+0000
  1.556819E+0000 -3.690427E+0000
  1.845475E+0000  1.717104E+0000
  3.260267E+0000  1.701721E+0000
 -3.256823E+0000  2.483837E+0000
 -7.725302E-0001 -1.115583E+0000
  2.216992E-0001 -1.503303E+0000
  1.983554E+0000 -3.056034E+0000
  5.003974E-0001 -3.681703E+0000
 -1.031800E-0001 -8.598246E+0000
  1.553368E+0000 -3.502223E+0000
  1.443757E+0000  7.600907E-0001
 -3.323646E+0000  5.130621E+0000
 -4.571168E+0000  2.020202E+0000
 -4.260403E+0000 -5.062448E-0001
  2.279011E+0000 -5.059021E+0000
 -4.058026E-0002 -3.349653E+0000
  7.671842E-0001  3.723753E-0001
  2.509464E-0001 -1.384281E+0000
  1.580987E-0001  2.655838E+0000
  2.083732E+0000  1.843205E+0000
 -8.378500E-0001  3.908345E-0001
 -3.441237E+0000 -3.191242E+0000
  1.595138E+0000 -3.374696E+0000
  4.093965E+0000 -2.385654E+0000
  1.503591E+0000  3.606102E+0000
 -3.845359E+0000 -1.311953E+0000
 -3.651744E-0001 -9.707470E-0001
 -1.949931E+0000 -2.235508E+0000
  2.812673E-0002 -1.342936E+0000
  4.328158E+0000 -8.956963E-0001
  1.615467E+0000  7.375137E-0001
 -2.755510E+0000  3.557257E+0000
 -1.775713E+0000  3.650053E-0001
 -1.497215E+0000 -1.987113E+0000
 -1.084318E+0000  1.545527E+0000
  7.589820E-0001  1.845960E-0001
 -1.964043E-0001 -4.824974E+0000
  1.849644E+0000  2.475648E+0000
  2.395235E+0000 -1.213075E+0000
 -2.088559E+0000  5.662027E-0001
  1.655881E+0000  4.916286E-0001
  1.251541E+0000 -1.340942E+0000
  1.452854E+0000  4.581224E+0000
 -1.900309E+0000  5.148100E+0000
 -5.764514E+0000  2.935657E+0000
 -2.344075E+0000 -2.429677E+0000
  1.617583E+0000 -5.061740E+0000
  3.561193E+0000 -9.120759E-0001
  4.586915E+0000  4.368593E+0000
 -6.765528E-0001  4.959848E+0000
 -6.632891E+0000  4.098823E+0000
 -6.895154E+0000 -2.396173E+0000
  3.294794E+0000 -5.435175E+0000
  6.189341E+0000 -5.342803E+0000
  5.190484E-0001  6.622836E+0000
 -3.995475E+0000  3.439928E+0000
 -4.589536E+0000  3.096476E-0001
 -3.986018E+0000 -5.130739E+0000
  5.344697E+0000 -6.419048E+0000
  8.189128E+0000  3.162312E-0001
  1.779526E+0000  8.884722E+0000
 -5.044104E+0000  5.041175E+0000
 -5.509348E+0000  1.871306E+0000
  1.720175E+0000 -1.944029E+0000
  6.438063E+0000 -2.093179E+0000
  2.405002E+0000  1.722284E+0000
 -3.954288E+0000  8.515722E+0000
 -4.785778E+0000  3.313774E+0000
 -2.946605E-0001  4.489314E-0001
  2.560309E+0000  7.829451E-0001
  5.023500E+0000  3.558879E+0000
 -1.371077E+0000  3.065308E+0000
 -8.702161E-0001  5.105461E+0000
  1.477686E+0000 -1.349275E+0000
  4.504097E+0000 -2.358905E+0000
 -3.077134E-0001  3.479393E+0000
 -4.211980E+0000  4.900114E+0000
 -2.535512E+0000 -2.138318E+0000
  6.387472E-0002 -1.352426E+0000
  3.377006E+0000 -2.924503E+0000
  2.406565E+0000  2.952980E+0000
 -9.646408E-0001  4.048593E+0000
 -4.341251E+0000  3.852621E+0000
 -6.005669E+0000 -5.101455E+0000
 -2.853709E+0000 -5.647838E+0000
  2.090977E+0000 -7.701016E+0000
  5.757877E+0000 -1.439234E+0000
 -2.645690E+0000  4.314596E+0000
 -6.944039E-0001  3.412870E+0000
 -2.547086E+0000 -1.395431E+0000
 -2.073288E+0000 -3.954714E+0000
  3.676744E+0000 -2.041756E+0000
 -5.492625E-0001 -1.426073E+0000
  2.443205E+0000  4.083009E+0000
 -2.033015E+0000  4.412153E+0000
 -3.119018E+0000  2.493232E+0000
  1.249778E+0000 -1.132245E+0000
  4.968853E+0000  5.726928E-0001
  5.012098E+0000  3.921108E+0000
 -6.115869E-0001  1.088505E+0001
 -4.080000E+0000  5.624640E+0000
 -3.158549E+0000 -2.660411E+0000
  6.731827E+0000 -2.078066E+0000
  3.860226E+0000 -9.658825E-0002
 -2.322027E+0000  7.085375E+0000
 -8.594374E+0000  4.984740E-0001
 -4.347035E+0000 -4.891065E+0000
  7.036925E+0000 -6.916195E+0000
  6.155771E+0000  1.796043E+0000
  2.888583E+0000  7.822446E+0000
 -2.930039E+0000  1.187533E+0001
 -1.225253E+0001  3.042147E+0000
 -5.229365E+0000 -7.426204E+0000
  6.588897E+0000 -9.178521E+0000
  9.391424E+0000  8.947008E-0001
  3.268153E+0000  7.475022E+0000
 -4.793347E+0000  6.841404E+0000
 -4.804110E+0000  2.252949E+0000
  3.527550E+0000 -8.424827E+0000
  7.035063E+0000  1.438615E-0001
  4.347462E+0000  2.149708E+0000
  1.346757E-0001  3.471110E+0000
 -5.089510E+0000  4.169567E+0000
 -4.567042E+0000 -4.839759E+0000
 -1.263768E+0000 -2.655273E+0000
  1.690056E+0000 -2.661408E+0000
  2.549640E+0000  2.722392E+0000
  1.457996E+0000  2.453651E+0000
 -4.197577E-0001  1.749898E+0000
  2.308564E+0000 -6.757936E-0001
 -4.910639E-0001 -3.488443E+0000
  2.357234E+0000  1.019879E+0000
  2.101691E+0000 -2.257443E+0000
  8.689328E-0001  6.029854E+0000
  1.653113E-0001  1.923368E-0001
  8.541891E-0001  6.213639E-0001
  6.874797E-0003  9.848144E-0003
  1.054851E+0000  1.789914E+0000
  1.465246E+0000  1.503227E-0001
 -3.710665E+0000  6.062824E-0001
 -4.297722E-0001  2.574219E-0001
  5.455604E-0001 -1.590531E-0001
 -2.475776E-0001  1.873020E+0000
 -1.427238E+0000  2.959368E+0000
 -1.259238E+0000 -1.583661E+0000
  5.826967E-0001 -2.733969E+0000
  1.105734E+0000 -1.341608E+0000
  1.449882E+0000  1.102928E+0000
 -3.707269E+0000  1.162719E+0000
  1.052928E+0000 -5.358426E-0001
  1.785742E+0000 -8.938201E-0001
  4.704997E+0000  3.848671E-0001
  1.120177E+0000  2.463278E+0000
  2.114474E-0001  6.363120E+0000
 -1.578820E+0000  3.540305E+0000
 -3.063334E+0000  8.151247E-0001
 -9.736423E-0001 -7.146626E+0000
  2.802344E+0000 -5.699353E+0000
  1.761202E+0000 -1.000121E+0000
 -1.762627E+0000  3.679873E+0000
  1.545933E+0000  2.024260E+0000
 -1.963503E+0000 -6.899337E-0001
  6.479959E-0001 -3.852668E+0000
 -1.886351E+0000  2.216562E+0000
 -1.410157E+0000  1.874512E+0000
 -2.782252E+0000  6.219638E-0001
 -5.087227E-0001  1.456552E+0000
 -4.533838E-0001 -1.147567E+0000
 -1.913681E+0000 -6.009567E-0002
  1.589733E+0000 -1.145013E+0000
  1.603161E+0000  2.511393E+0000
 -1.345932E+0000  3.974954E+0000
 -2.909914E+0000  9.758106E-0001
 -9.887825E-0001 -9.812701E-0001
  9.733311E-0001 -2.673558E+0000
  2.687825E+0000 -4.804838E+0000
  2.627940E+0000  4.087988E+0000
 -2.317193E+0000  2.570488E+0000
 -2.418077E+0000 -2.091545E+0000
  1.531573E+0000  1.253210E+0000
  2.755271E+0000  3.086033E+0000
  1.187959E+0000  4.453332E+0000
 -4.860632E-0002  6.995223E+0000
 -1.219679E+0000 -7.264004E-0001
 -1.485685E+0000 -4.863039E-0001
  2.109005E+0000  2.770029E-0001
  2.199205E+0000  3.293485E+0000
  2.648245E+0000  2.507698E+0000
 -1.371796E+0000  2.188667E+0000
 -1.084243E+0000  2.438302E+0000
  1.661254E+0000  2.388409E+0000
 -2.108826E+0000  3.740979E+0000
  2.823019E+0000  9.301874E-0001
  2.653931E-0001  3.119045E+0000
 -3.172851E+0000  1.120655E+0000
 -9.743670E-0001  3.421560E-0001
  1.672586E+0000 -2.514386E+0000
 -9.672393E-0001 -9.257720E-0001
 -1.516471E+0000  1.841994E+0000
 -4.046722E+0000 -2.223951E+0000
 -6.094325E-0002 -1.138624E+0000
  1.798385E+0000 -1.276298E+0000
  2.994159E+0000  4.516670E+0000
 -4.930381E+0000  2.050644E+0000
 -2.249617E+0000 -1.652505E+0000
 -1.714524E+0000 -1.008491E+0000
  3.862139E+0000 -3.912527E+0000
  3.473383E+0000  1.097568E+0000
 -9.615803E-0002  2.853429E+0000
 -2.940715E+0000  2.675428E+0000
 -3.752912E+0000  1.145726E-0001
 -2.656061E-0001 -3.657545E+0000
  5.937018E+0000 -5.490477E+0000
  5.036458E+0000  1.302084E+0000
  2.210050E+0000  2.687350E+0000
 -1.809791E+0000  3.106787E+0000
 -2.284971E+0000  2.421039E+0000
  1.411256E+0000 -1.502243E+0000
  1.411619E+0000  2.807010E-0001
  1.498560E+0000  4.416889E-0001
 -1.806263E-0003  1.546137E+0000
 -6.586849E-0001  1.420548E+0000
  1.886778E+0000  4.069629E+0000
  4.010772E-0001  8.484563E-0001
 -4.251153E-0001  1.336099E+0000
 -2.032297E+0000  2.984060E+0000
  4.309184E+0000  8.026137E-0001
  9.284635E-0001  2.792301E+0000
 -2.702415E+0000  2.162941E+0000
 -2.165060E+0000  3.171349E+0000
 -6.688053E-0001  1.700460E+0000
  1.906056E+0000 -6.519565E-0001
  3.150473E+0000  8.435177E-0001
 -2.374071E-0001  3.601117E+0000
 -4.735128E+0000 -6.555296E-0002
  5.921234E-0001  6.117344E-0003
  5.810362E-0001 -2.258838E+0000
 -2.149451E+0000  4.186431E-0001
 -2.087576E+0000  3.969253E+0000
 -3.048474E+0000 -3.772932E+0000
  2.447184E+0000 -3.774391E+0000
  3.570368E+0000  4.824760E-0002
 -1.197618E+0000  3.436765E-0001
 -2.284104E+0000  3.473860E-0001
 -1.442252E+0000  2.076656E-0001
 -7.433676E-0001 -4.228448E+0000
  4.115312E+0000 -1.937458E+0000
  2.064719E+0000 -6.786735E-0002
  1.144435E+0000  4.245301E+0000
 -3.377426E+0000  5.871174E+0000
 -5.963986E-0001 -1.034729E+0000
  1.766882E+0000  4.723865E-0001
 -2.328414E+0000  6.049535E-0001
 -8.760326E-0001  3.560637E+0000
 -2.293132E+0000  3.148041E+0000
 -3.771141E+0000 -2.492721E+0000
 -2.093117E-0001 -3.663918E+0000
  9.573608E-0001  1.182699E+0000
  1.831737E+0000  1.035513E+0000
  8.656432E-0001  2.475768E+0000
 -3.509288E+0000  7.118538E-0001
 -1.490403E+0000  1.876129E+0000
  2.770029E-0001 -5.084816E+0000
  4.004733E+0000 -4.663310E-0001
  2.437725E+0000  3.167927E+0000
 -4.109022E+0000  5.310479E+0000
 -5.382882E+0000 -1.121843E+0000
 -2.288102E+0000 -5.746361E+0000
  6.094416E+0000 -4.162043E+0000
  8.375141E+0000  2.979240E+0000
  2.468722E+0000  4.152268E+0000
 -6.894331E+0000  5.707049E+0000
 -7.972601E+0000 -1.742089E+0000
 -9.847123E-0001 -1.224265E+0001
  7.825766E+0000 -2.482257E+0000
  6.060342E+0000  7.142472E+0000
  8.762684E-0002  4.721096E+0000
 -8.653079E+0000  7.207814E+0000
 -7.198075E+0000 -9.195566E+0000
  2.659684E+0000 -1.129771E+0001
  7.337802E+0000 -6.309642E+0000
  7.884231E-0001  3.485281E+0000
 -2.444382E+0000  9.543233E+0000
 -5.723977E+0000 -2.041900E-0001
 -7.070140E-0001 -3.586150E+0000
  6.272715E+0000 -4.649497E+0000
  1.899862E+0000 -1.996370E+0000
 -9.672909E-0001  6.941744E+0000
 -2.584947E+0000  1.005739E-0001
  1.202416E+0000  1.885415E+0000
  4.734467E+0000  4.423748E-0001
  1.089922E+0000  1.907070E+0000
  1.935974E+0000  5.093564E+0000
 -2.716754E+0000 -5.757350E-0002
 -2.373230E+0000  1.001616E+0000
  2.357900E+0000 -1.455605E+0000
  5.626807E-0002 -1.020579E+0000
 -3.662125E-0001  4.635288E+0000
 -1.682150E+0000  2.451420E+0000
 -1.155059E+0000 -1.684684E-0001
 -9.633192E-0001 -2.889576E+0000
  3.715230E-0002 -4.393837E+0000
  2.133322E+0000 -1.202129E+0000
 -1.497279E+0000  4.633646E+0000
 -5.142906E+0000  6.807417E-0001
 -1.807093E+0000 -2.812541E+0000
  2.083074E+0000 -4.721998E+0000
  2.319208E-0002  4.243002E+0000
 -1.739494E+0000  3.668448E+0000
 -5.076101E+0000 -1.740498E+0000
 -6.951107E-0001 -9.787780E-0001
  2.935037E+0000 -4.242377E+0000
  5.817920E+0000  2.005511E+0000
 -9.478206E-0001  2.641201E+0000
 -5.713987E+0000  5.336878E+0000
 -1.384064E+0000 -8.722441E-0001
 -3.332491E+0000 -3.770209E+0000
  6.409598E+0000  1.500320E-0001
  5.603892E+0000  4.741920E+0000
 -1.197277E+0000  8.072862E-0001
 -2.607474E+0000  1.999926E+0000
  1.187379E-0001 -2.177325E+0000
  2.940972E+0000 -3.363350E+0000
  4.304031E+0000  1.997913E+0000
 -3.306475E+0000  7.526383E+0000
 -5.085506E+0000  3.989736E-0001
 -4.171136E+0000 -2.125848E-0001
  1.821909E-0001 -3.963244E+0000
  3.083231E+0000 -3.877490E+0000
  2.387810E+0000  1.951131E+0000
 -1.358236E+0000  3.594075E+0000
 -2.250665E+0000 -2.542983E+0000
 -2.297621E+0000 -4.418130E+0000
  3.640118E+0000 -5.082814E+0000
  7.742821E-0001 -5.352330E-0001
 -1.120356E+0000  2.517351E+0000
 -1.898926E-0001  4.220504E-0001
  1.741166E+0000 -4.137353E-0001
  2.514501E+0000 -7.903171E-0001
  7.259601E-0002  1.184274E+0000
 -2.728477E+0000 -1.248623E+0000
 -2.206471E+0000 -2.365023E+0000
 -1.854154E+0000 -8.359802E-0001
  4.836308E+0000 -1.467742E+0000
  3.478335E+0000  1.841364E+0000
  1.657499E+0000  1.942238E+0000
 -2.635373E+0000  3.721712E+0000
 -4.513775E+0000  2.992937E+0000
  1.765260E+0000 -1.656865E-0001
  4.958715E+0000 -1.339588E-0001
  1.071491E+0000  2.632063E+0000
 -2.072058E+0000 -2.374728E-0001
 -6.392631E-0001  2.056617E+0000
 -2.885172E+0000  1.817436E+0000
  1.807455E+0000  4.635014E-0003
  1.012070E+0000  3.775670E-0001
  3.049296E+0000  2.679513E+0000
 -4.617799E-0001  3.195570E+0000
 -3.434384E+0000  1.957492E+0000
  5.516618E-0001 -5.716143E-0001
  2.068977E+0000 -4.297189E-0001
  3.421384E+0000  9.527931E-0001
 -1.411362E+0000  3.514107E+0000
  1.889595E+0000  4.276907E+0000
 -1.952875E+0000  6.727764E-0001
 -3.592827E+0000 -1.298316E+0000
  3.882373E-0001 -3.541869E+0000
  4.541872E+0000 -4.359391E+0000
  6.156757E+0000  9.530400E-0001
  3.585012E+0000  5.977873E+0000
 -1.403142E+0000  1.088439E+0001
 -5.237393E+0000  2.045039E+0000
 -3.071763E+0000 -2.944767E-0001
  1.345094E+0000 -6.068679E+0000
  4.693170E+0000 -3.912107E+0000
  1.804815E+0000  1.442292E+0000
 -1.631295E+0000 -7.982702E-0001
 -1.572193E+0000 -4.108209E-0001
  2.965957E-0001 -3.931588E+0000
  1.868046E+0000 -1.975628E+0000
 -1.280136E+0000  2.744351E+0000
  8.193912E-0001 -3.325046E-0001
 -2.008852E+0000 -1.644006E+0000
 -6.299809E-0001 -2.593506E-0001
 -1.622360E+0000 -2.349591E+0000
  9.908018E-0001 -3.136966E+0000
 -5.528025E-0001  3.942527E+0000
 -9.626417E-0001  5.391374E-0001
  8.753754E-0001  1.827123E-0001
 -1.680875E+0000 -2.344924E+0000
 -9.612757E-0001 -1.636536E+0000
  3.121231E-0001 -2.659198E-0001
  3.201761E+0000 -6.333614E-0001
  5.690901E-0001  2.257013E+0000
 -7.702972E-0001 -1.287745E+0000
  1.326848E+0000 -2.458568E+0000
  2.055187E+0000 -1.698760E+0000
 -1.090583E+0000 -2.337811E+0000
 -1.202440E+0000 -1.717072E+0000
 -3.678308E+0000 -4.100624E+0000
 -1.003033E+0000 -6.724227E+0000
 -1.141465E+0000 -2.953317E+0000
  9.790558E-0001 -4.102071E+0000
 -3.754667E+0000 -9.626000E-0001
 -7.182798E-0001 -1.525833E-0001
  3.051408E+0000 -4.779072E+0000
  2.867196E+0000 -3.559494E+0000
 -1.035944E+0000  2.846068E+0000
 -7.218646E-0001  2.727478E+0000
 -2.496847E-0001  2.903217E+0000
  7.269976E-0001  1.991070E-0001
 -1.664863E-0001  1.849984E+0000
  4.749470E-0001 -1.073243E+0000
  7.975404E-0003  4.926233E-0001
 -2.029304E+0000  4.812284E+0000
 -2.987117E+0000 -1.589674E-0001
 -1.167382E+0000 -5.698112E+0000
  9.209006E-0001 -1.918037E+0000
  1.170904E+0000 -3.133868E+0000
  3.159553E+0000 -2.339519E+0000
 -7.397004E-0001 -5.314834E-0001
 -5.122362E+0000  2.955601E+0000
  9.214698E-0002 -2.635611E+0000
 -5.384436E-0001 -5.060013E+0000
  3.399304E+0000 -3.248807E+0000
 -1.049845E+0000  1.774610E-0001
 -1.672339E+0000  1.577609E+0000
 -2.809253E+0000 -8.784276E-0001
  3.553841E+0000 -3.014142E+0000
  1.339042E+0000 -3.440620E+0000
  4.330853E-0001  3.530956E+0000
 -2.228198E+0000  1.508682E+0000
 -2.290129E+0000  6.987678E-0001
  1.876639E-0001  4.099812E-0001
 -3.418710E+0000  1.608227E+0000
  1.197064E+0000  4.625109E-0001
 -1.469485E+0000 -1.785578E+0000
 -7.598574E-0001  1.175456E+0000
  3.871138E+0000 -4.371394E+0000
  2.768740E-0001 -2.763377E-0001
 -5.894392E-0001  2.503905E+0000
 -1.319061E-0001  3.203402E-0002
  3.596020E+0000 -1.372043E+0000
  3.974061E-0001  1.686389E+0000
  2.002082E-0001  8.639088E-0001
  1.008196E+0000 -2.346615E-0001
 -5.383399E-0002  1.697733E+0000
 -7.452095E-0001 -2.059564E-0001
 -2.385855E-0001  2.381972E-0001
  1.199977E+0000 -6.949635E-0001
  1.334475E+0000  2.311854E+0000
 -7.223024E-0001  4.593268E+0000
  1.864023E+0000  2.935339E+0000
  3.906283E-0002  8.058182E-0003
  1.141034E+0000 -5.507779E-0002
  2.105294E+0000  3.291090E+0000
 -2.253313E+0000  4.543596E+0000
 -1.683083E+0000 -2.182043E-0001
  2.066946E+0000  3.751814E+0000
  2.829291E+0000  2.296064E+0000
  9.942695E-0002  3.887072E+0000
 -2.231751E+0000  2.196254E+0000
 -8.020826E-0001  3.900586E+0000
  6.750043E-0001  1.190792E+0000
  1.863615E+0000 -9.645708E-0001
  1.418927E+0000 -2.033122E+0000
  2.796350E+0000  2.319489E-0002
 -1.835139E+0000 -2.703640E-0001
 -1.683208E+0000  1.705963E-0001
  9.422174E-0001  5.466609E-0001
 -2.602303E+0000  3.592771E+0000
 -3.725058E-0001  4.298788E+0000
 -3.024755E-0001 -1.272120E+0000
 -2.649237E-0001 -3.335383E+0000
  5.572241E+0000 -9.717621E-0001
  3.521449E+0000  1.484181E+0000
 -5.086933E-0001  6.140682E+0000
 -3.062629E+0000  1.322107E+0000
 -2.732183E+0000 -5.282550E+0000
  6.097681E+0000 -2.112101E+0000
  3.474763E+0000  4.048320E+0000
 -9.367965E-0001  6.698724E+0000
 -7.924574E+0000  3.627515E+0000
 -4.252834E+0000 -3.255979E+0000
  7.028147E-0001 -6.793157E+0000
  6.332361E+0000 -3.457305E+0000
  2.003751E+0000  3.863795E+0000
 -4.706500E+0000  6.202947E+0000
 -6.305684E+0000  3.114948E+0000
 -1.820288E+0000 -3.797510E+0000
  1.302687E+0000 -2.240169E+0000
  2.954619E+0000 -3.421295E+0000
 -2.985825E+0000  3.632132E+0000
 -1.341094E+0000 -6.063902E-0001
 -6.138297E-0002 -1.421442E+0000
  2.898654E+0000  1.515290E+0000
  2.355571E-0001  1.815005E+0000
 -3.705263E+0000  1.374701E+0000
 -5.236985E+0000 -3.893931E+0000
  4.413435E-0001 -4.498958E+0000
  3.056838E+0000  4.898513E-0001
  8.268887E-0001  7.629635E-0001
  1.843760E+0000  2.436622E+0000
 -4.006519E-0001 -3.960949E-0001
 -6.562090E-0001  2.054279E+0000
 -5.989368E+0000 -3.320941E+0000
  1.144858E+0000 -5.588114E+0000
  3.937900E+0000 -2.729450E+0000
  1.328995E+0000  1.494234E+0000
 -1.463123E+0000  4.197056E+0000
 -3.115650E+0000  3.497890E+0000
 -3.108477E+0000 -2.840247E+0000
  4.458572E+0000 -2.731460E+0000
  2.695092E+0000 -1.683929E+0000
  1.391343E+0000  1.436201E+0000
  7.138544E-0001  1.826159E+0000
  1.639007E+0000  8.930697E-0001
 -1.674217E+0000 -5.389507E-0001
 -1.677376E+0000  4.751931E-0001
  4.631053E-0001 -2.135445E+0000
 -6.396553E-0001  1.556724E+0000
  1.526871E+0000  3.238841E-0001
 -6.171111E-0001  5.072467E+0000
 -2.308299E+0000  1.101947E+0000
 -4.753661E+0000  4.361969E+0000
 -6.559090E-0001 -1.156055E+0000
 -2.143877E+0000 -1.869421E-0001
  2.188523E+0000 -2.510871E+0000
  1.546242E+0000 -8.527967E-0001
  3.304488E-0001  2.785684E+0000
 -1.743117E+0000 -2.178827E+0000
 -3.454126E-0001 -2.528497E+0000
  1.474132E+0000  1.238308E+0000
  1.141679E+0000 -2.502467E+0000
  1.729556E+0000 -6.585583E-0001
 -4.198480E+0000 -1.895320E+0000
 -1.484123E+0000 -1.681499E+0000
  2.967287E+0000 -5.668014E-0002
  3.674129E+0000  1.521383E+0000
  2.953728E+0000  1.841758E+0000
  1.154771E+0000  4.461890E+0000
 -3.386655E+0000  4.938931E+0000
 -5.553036E+0000  1.077035E+0000
 -5.870112E+0000 -5.866207E+0000
  1.336023E+0000 -3.409166E+0000
  4.779000E+0000 -4.515675E+0000
  2.617930E-0001 -4.957039E-0001
 -3.085450E+0000  5.734280E+0000
 -2.094789E+0000 -4.947162E-0002
 -2.538106E-0001  1.801134E+0000
  5.104153E-0001  3.298801E-0001
  1.000485E+0000 -2.060173E+0000
 -2.416540E+0000  1.502338E+0000
 -1.255215E+0000 -2.710669E-0001
 -5.057668E+0000 -1.108035E+0000
 -9.753686E-0001 -3.130046E+0000
 -1.102621E+0000  3.552340E+0000
 -3.606153E+0000  4.773532E-0002
  3.344803E-0002  1.674412E+0000
  3.142682E+0000  2.794297E+0000
  2.592726E+0000  3.832410E+0000
 -5.637211E-0001  3.635349E+0000
 -4.730081E+0000 -1.188356E+0000
 -4.387500E+0000  2.857217E-0001
  2.032896E+0000  1.862524E+0000
  2.028154E+0000 -3.221090E+0000
  1.996721E+0000 -6.771634E-0001
  6.178065E-0002  4.655797E+0000
 -2.748704E+0000  1.595591E+0000
 -1.561891E+0000  1.940334E-0001
 -1.103640E+0000 -3.539934E+0000
  1.768637E+0000 -1.966849E-0001
  3.377738E+0000 -1.737240E+0000
  5.461353E+0000  1.734773E-0001
 -9.804282E-0001  3.303988E+0000
 -2.182548E+0000  3.595044E+0000
 -5.896134E-0001 -2.731959E+0000
 -3.443482E+0000 -5.210234E+0000
 -3.395718E-0001 -1.115748E+0000
  2.735309E-0001  1.602488E+0000
  6.367621E-0001  1.029345E+0000
 -6.045754E+0000 -2.437671E+0000
 -1.823153E+0000 -3.804331E+0000
  5.862239E+0000 -5.412777E+0000
  5.637219E+0000 -3.883387E+0000
  3.942427E+0000  3.631746E+0000
 -7.069205E+0000  7.138480E+0000
 -8.687408E+0000  1.451177E+0000
  2.034933E+0000 -2.336326E+0000
  3.687300E+0000 -3.560377E+0000
  4.530196E+0000  1.232195E+0000
 -1.092107E-0001  4.068355E+0000
  1.051465E+0000  3.009555E+0000
 -2.195736E+0000 -1.922294E+0000
 -1.439343E+0000 -2.166866E+0000
  2.416858E-0001 -2.278606E+0000
 -5.939423E-0001  5.889545E-0001
 -2.306532E+0000 -8.566278E-0001
 -2.800701E+0000  1.805437E+0000
 -3.262102E+0000  1.642302E+0000
  1.786010E+0000 -1.551801E+0000
  3.965039E+0000  4.081539E-0001
  7.410210E-0001  2.507060E+0000
  1.005001E+0000  3.966126E+0000
 -2.992504E+0000  1.471609E+0000
 -1.980186E+0000  1.542820E+0000
  1.980562E+0000 -2.096978E+0000
  1.392962E+0000  1.053861E+0000
  8.011635E-0001 -8.803520E-0001
  1.622129E+0000  4.460287E+0000
 -1.497646E+0000  6.388508E+0000
 -1.411304E-0001  7.397922E-0001
 -7.973398E-0001 -1.476797E-0001
  2.359754E+0000 -1.128476E-0001
 -5.395005E-0003 -5.253934E-0001
 -1.226222E+0000 -8.602627E-0001
  1.323574E+0000  9.703797E-0001
 -1.399617E+0000 -6.708821E-0001
 -5.551776E+0000 -4.440153E-0003
 -3.804551E+0000 -4.819025E+0000
  2.334524E+0000  1.965275E+0000
 -4.542276E-0002 -1.134335E+0000
 -3.727089E+0000  2.425183E+0000
  6.639074E-0001 -8.838097E-0001
  7.400059E-0001  1.719362E+0000
  2.078882E+0000  1.156647E+0000
 -1.030748E+0000  5.712325E+0000
 -2.882444E+0000  7.275917E+0000
 -6.103997E+0000  3.219087E+0000
 -3.814188E-0001 -5.239005E+0000
  1.407752E+0000  1.683002E+0000
  8.396280E-0001  1.582919E+0000
  7.982576E-0001  2.669308E+0000
 -3.719899E-0001  1.674921E+0000
 -7.150381E-0001  7.399034E-0001
  4.141167E+0000  6.668350E-0001
 -1.648882E+0000  3.127010E-0001
 -2.513954E+0000 -5.493207E-0001
  9.076632E-0001 -1.712015E+0000
  5.104943E+0000 -1.525769E+0000
  2.667139E+0000 -3.512917E+0000
 -4.645757E-0001  3.168251E+0000
 -3.957740E+0000 -2.120722E+0000
 -1.549043E+0000 -6.467056E-0001
  1.986783E+0000 -2.962040E+0000
  3.338741E+0000 -4.712394E-0002
 -4.247834E+0000  9.553857E-0001
 -3.830404E+0000  1.814861E+0000
 -3.903193E+0000 -4.175214E+0000
  1.114715E+0000 -6.327844E+0000
  5.249917E+0000 -1.574827E+0000
  2.346665E-0001  5.172901E+0000
 -5.044610E+0000  1.680870E+0000
 -5.055576E+0000 -2.743779E+0000
  5.264930E+0000 -1.088423E+0001
  6.670931E+0000 -6.100033E+0000
  3.143061E+0000  1.954521E+0000
 -7.012601E+0000  4.885125E+0000
 -8.048237E+0000 -5.299920E-0001
  1.219525E+0000 -5.808767E+0000
  8.610959E+0000 -6.244469E+0000
  3.222694E+0000  5.295813E+0000
 -5.096533E+0000  9.684594E+0000
 -6.996218E+0000 -1.443997E+0000
 -2.866354E+0000 -3.381095E+0000
  2.522207E+0000 -5.313291E+0000
  2.365731E+0000 -4.760296E+0000
  1.676863E+0000  2.659269E+0000
 -6.021646E+0000  3.474962E+0000
 -3.008578E+0000 -6.999121E-0001
 -2.133615E+0000 -2.061680E+0000
  1.992293E+0000 -1.732964E-0001
  2.033332E+0000  7.699219E-0001
 -1.626040E+0000  9.619503E-0001
 -2.872655E+0000  3.089348E+0000
 -1.306476E+0000 -3.143332E+0000
  2.283724E+0000 -2.573103E+0000
  2.823963E+0000 -2.113290E+0000
  5.664438E-0001  1.723991E+0000
 -5.183491E+0000  1.699246E+0000
 -6.957588E-0001  1.410338E+0000
  1.802410E+0000  4.991974E-0001
  1.455576E+0000  1.019084E+0000
 -3.512405E-0001  2.466955E+0000
 -1.828137E-0001 -8.061336E-0001
  7.577542E-0001 -2.538175E+0000
  4.425750E+0000 -2.054803E+0000
  1.254432E+0000 -9.343518E-0001
  1.079809E+0000  2.066539E+0000
 -1.524959E+0000 -3.899558E-0001
 -7.709238E-0001 -1.011584E+0000
  2.430442E+0000  3.386176E+0000
  2.596641E-0001 -3.692258E-0002
 -1.617773E+0000 -9.861797E-0001
  6.240302E-0001 -1.300771E+0000
  1.944168E+0000 -1.958564E+0000
  3.694987E-0001  7.407846E+0000
 -2.052639E+0000 -1.082835E+0000
 -1.171972E+0000 -5.319492E+0000
  4.064650E+0000 -5.358455E+0000
 -5.574301E-0001  2.639517E+0000
 -3.221362E+0000  2.702888E+0000
 -4.156446E+0000 -1.230868E+0000
 -1.953874E-0001 -5.601660E+0000
  1.544351E+0000 -6.230223E+0000
  7.980382E+0000  5.835756E-0001
  2.454389E+0000  5.517064E+0000
 -2.315159E+0000  9.200103E+0000
 -6.102111E+0000  3.737642E+0000
 -2.303248E+0000 -2.102596E+0000
  4.972740E+0000 -2.244886E+0000
  4.008713E+0000  1.056833E-0001
  6.378899E-0001  7.078597E+0000
 -2.367898E-0001  1.731373E+0000
 -1.255942E+0000  9.046491E-0001
 -1.451466E+0000 -1.476169E+0000
  4.737479E+0000 -5.115943E+0000
  5.618474E+0000  1.075248E-0002
 -3.895445E-0001  4.299251E+0000
 -4.729712E+0000  5.308064E+0000
 -1.124239E+0000  2.726100E+0000
 -4.788652E-0001 -2.389665E+0000
  4.241609E+0000 -3.094492E-0001
  3.314967E+0000 -8.751108E-0001
  6.665033E-0002  6.025132E+0000
 -1.499145E+0000  3.546331E+0000
 -3.000432E+0000 -4.364916E-0001
  2.657940E+0000 -5.380361E+0000
  3.453807E+0000 -3.185982E+0000
  2.134837E-0001  6.019408E+0000
 -3.353745E+0000  3.165478E+0000
 -1.386882E+0000 -3.380181E+0000
  4.329168E+0000 -6.801550E+0000
  1.283931E+0000 -1.168894E+0000
  2.314868E+0000  5.632437E-0001
 -5.274568E+0000  5.526918E-0001
 -2.360459E+0000  8.907932E-0002
  1.895632E+0000 -7.871266E+0000
  2.851817E+0000 -1.605501E+0000
  1.521201E+0000  3.712164E+0000
  1.536533E+0000  3.075129E+0000
 -1.476027E+0000  2.705619E+0000
 -1.535252E+0000  8.034526E-0001
  4.460060E-0001 -1.465813E+0000
  1.583445E+0000 -3.638434E+0000
  3.971478E+0000  6.544041E-0001
  6.144353E+0000  1.334102E+0000
 -2.564974E+0000  2.303850E+0000
 -4.457657E-0001 -5.728057E-0001
  1.944677E+0000 -4.567556E+0000
  2.770803E+0000 -1.852958E+0000
  1.909001E+0000  4.561481E+0000
 -2.430081E+0000  1.111801E+0000
  3.164539E+0000  8.785879E-0001
 -1.751564E-0002  2.890939E+0000
  1.585585E+0000  1.240351E-0001
 -1.821893E+0000 -3.460147E-0001
 -2.614481E+0000  7.452336E+0000
 -3.685915E+0000  2.806945E+0000
 -5.150537E-0001 -4.582325E+0000
  4.172727E+0000 -1.266057E+0000
  1.190125E+0000  3.835672E+0000
 -3.529437E+0000  5.484512E+0000
 -6.815777E+0000 -6.623932E-0001
 -1.154042E+0000 -5.777857E+0000
  8.190499E+0000 -7.769598E+0000
  8.225523E+0000  3.634315E+0000
 -3.375383E+0000  6.987715E+0000
 -3.445517E+0000  5.761233E+0000
 -3.268610E+0000 -3.205370E+0000
 -4.330328E+0000 -7.792286E+0000
  5.300050E+0000 -7.982875E+0000
  2.490735E+0000 -1.374699E+0000
 -8.181821E-0001  4.451606E+0000
 -2.938769E+0000  7.654620E+0000
 -3.076963E+0000  1.073058E+0000
  2.018321E+0000 -4.866569E+0000
  3.432393E+0000  1.509924E+0000
  1.053106E+0000  2.283665E+0000
 -2.188070E+0000  3.357267E+0000
 -4.723096E+0000 -3.406326E+0000
 -5.195194E-0001 -5.982102E+0000
  4.575622E+0000 -4.315377E+0000
  4.899245E+0000  2.534313E+0000
 -9.616459E-0001  5.035806E+0000
 -4.070121E+0000  2.716765E-0001
  1.075193E+0000 -1.414755E+0000
  1.501228E+0000 -2.138472E+0000
  5.368344E+0000 -1.034175E+0000
 -1.108039E+0000  1.278118E+0000
 -9.222701E-0001  4.166841E+0000
 -2.648460E+0000 -2.124925E+0000
 -1.244410E+0000 -4.272508E-0001
  4.291986E+0000 -2.266055E+0000
  4.262490E+0000  3.109594E+0000
 -1.948703E+0000  7.987099E+0000
 -5.314280E+0000  1.735221E+0000
 -3.062588E+0000 -5.967429E+0000
 -1.108336E-0001 -8.563419E+0000
  7.123455E+0000 -5.250738E+0000
  3.683763E+0000  1.556019E+0000
 -1.673035E+0000  2.975530E+0000
 -3.812894E+0000  7.227549E-0001
 -6.693625E+0000 -1.705391E+0000
  2.044716E+0000 -5.520940E+0000
  5.372204E+0000 -1.545514E+0000
  2.357363E+0000  7.888179E-0002
 -1.319035E+0000  5.187271E+0000
 -5.052062E+0000 -1.295719E+0000
 -4.193646E+0000 -3.640646E+0000
  2.353430E+0000 -4.760713E+0000
  8.658627E+0000  5.490375E-0001
  6.295733E+0000  3.227032E+0000
 -2.231320E+0000  6.367800E+0000
 -8.731301E+0000  3.029848E+0000
 -4.286081E+0000 -5.024691E+0000
  1.730620E+0000 -1.127626E+0001
  5.113845E+0000 -5.508994E+0000
  5.511533E+0000  6.838364E-0001
 -5.359488E+0000  4.893260E+0000
 -1.440076E+0000  3.912499E+0000
 -2.857916E+0000 -1.403491E+0000
  1.776872E+0000 -5.288242E+0000
  6.835009E+0000 -4.568312E+0000
  7.932219E+0000  9.331798E+0000
 -4.020493E-0001  8.007260E+0000
 -5.897157E+0000  2.236474E+0000
 -6.490336E+0000 -5.620427E+0000
  1.768898E+0000 -1.165765E+0001
  7.404107E+0000 -6.826527E+0000
  5.413959E+0000  4.006085E+0000
 -4.300046E+0000  5.074997E+0000
 -7.634335E+0000 -7.214430E-0001
  2.173813E-0001 -8.466933E+0000
  7.635215E+0000 -6.441932E+0000
  4.895831E+0000 -1.440600E+0000
 -1.264058E+0000  2.172664E+0000
 -2.113070E+0000  2.926084E+0000
 -6.793796E+0000 -5.060777E+0000
  4.199425E-0001 -1.013710E+0001
  6.855243E+0000 -7.658812E+0000
  5.250880E+0000 -1.252764E+0000
  1.107363E-0001  4.995466E+0000
 -6.830509E+0000  3.256636E+0000
 -1.456752E+0000 -5.555269E+0000
  3.939002E+0000 -7.310347E-0001
  1.875681E+0000  1.738345E+0000
 -9.142138E-0001  2.284900E-0002
 -6.254600E+0000  1.217071E+0000
 -1.206596E-0001 -1.693528E+0000
  1.696545E+0000 -5.000987E+0000
  3.559710E+0000 -4.120733E+0000
  5.131838E+0000 -3.360206E-0001
 -3.942817E+0000  4.772857E+0000
 -3.196393E+0000  3.278717E+0000
 -3.973183E+0000 -1.309084E+0000
  1.427498E+0000 -6.575536E+0000
  2.931409E+0000 -4.587884E+0000
  4.869906E+0000  3.125455E+0000
 -2.323893E+0000  7.204023E+0000
 -3.964999E+0000  7.919382E-0001
 -4.281896E+0000 -5.047260E+0000
 -1.619110E+0000 -6.551170E+0000
  3.421287E+0000 -4.415139E+0000
  1.354550E+0000  1.300999E+0000
 -3.921077E+0000  5.814531E-0001
 -4.575519E+0000 -1.431728E+0000
 -1.218881E+0000 -3.767687E+0000
  5.666108E-0001 -4.651309E+0000
  1.796766E+0000 -9.617401E-0001
  1.700198E+0000 -7.021440E-0001
  7.178738E-0001  2.734988E+0000
 -2.810390E+0000  1.260560E-0001
 -3.729239E+0000 -2.047052E+0000
 -1.891020E+0000 -2.802001E+0000
  4.365508E+0000 -2.492565E+0000
  2.456903E+0000  6.812846E-0001
 -3.133390E+0000  2.684385E+0000
  9.761048E-0001  1.668562E+0000
 -1.419298E+0000 -9.849213E-0001
  3.041712E+0000 -7.580712E-0001
 -2.394554E-0001 -6.506172E-0001
 -4.077664E+0000  3.963799E+0000
 -6.820475E+0000 -2.485518E+0000
 -2.858909E+0000 -9.587953E+0000
  1.755154E+0000 -5.704950E+0000
  3.101194E+0000 -6.126886E+0000
  5.168794E+0000  3.094356E+0000
 -1.536252E+0000  5.770360E+0000
 -7.798166E+0000  3.292318E+0000
 -6.283855E+0000 -4.826597E+0000
  3.361630E+0000 -7.169884E+0000
  2.582606E+0000 -3.876235E-0001
  1.616971E+0000  6.541323E+0000
 -2.927791E+0000  9.452889E+0000
 -5.842844E+0000  3.100883E+0000
  1.089129E+0000  1.449868E-0001
  2.174468E+0000 -1.994710E+0000
  7.029829E+0000 -1.971588E+0000
  2.541733E+0000  5.615065E+0000
  9.647605E-0001  1.442830E+0000
  9.377003E-0001  4.851908E+0000
  1.416147E+0000  1.986655E+0000
  4.519265E-0001  4.184499E+0000
 -1.108775E+0000  2.306384E+0000
 -3.611948E+0000 -2.383110E-0001
  2.839040E-0001 -4.139887E+0000
  2.580044E+0000 -1.765647E+0000
  5.360980E+0000 -5.675779E-0001
  1.154922E+0000  2.569851E+0000
 -3.580732E+0000  4.139575E+0000
 -6.494221E+0000 -5.786090E+0000
 -2.102365E+0000 -5.342157E+0000
  1.688002E+0000 -3.671914E+0000
  2.407829E+0000  3.742319E+0000
 -3.482124E+0000  3.980120E+0000
 -6.197820E+0000  3.132312E-0001
 -1.657414E+0000 -6.547979E+0000
  5.424653E+0000 -1.134589E+0000
  3.845921E+0000  5.336007E-0001
 -3.018662E+0000  9.286986E+0000
 -6.972248E+0000  1.961563E+0000
 -2.332054E+0000 -4.119382E+0000
  2.408021E-0001 -3.879361E+0000
  5.248211E-0001 -4.742979E+0000
  4.020057E-0001 -2.404588E-0001
 -2.660097E+0000  2.098468E+0000
 -2.746633E+0000 -3.746520E+0000
 -3.844926E+0000 -3.583976E+0000
 -2.178808E-0001 -6.169260E+0000
  2.639172E+0000 -2.306355E+0000
 -1.343311E+0000  3.097114E+0000
  2.227451E+0000 -2.459866E+0000
 -1.580751E+0000  2.506032E+0000
  2.476224E+0000  3.496817E+0000
  2.964140E-0001 -6.979421E-0001
  4.611320E+0000 -1.507531E+0000
  1.625110E+0000  1.642639E+0000
 -1.102843E+0000  1.537967E+0000
 -1.919077E+0000  3.948932E+0000
 -2.378838E+0000  9.814961E-0001
 -1.344390E+0000 -4.308054E+0000
  8.749878E-0002 -2.775038E+0000
  3.511019E+0000 -2.417016E+0000
  2.576919E+0000  1.621107E+0000
 -5.183502E-0001  2.394690E-0001
 -1.256138E-0001 -5.073229E-0001
 -3.529002E+0000  1.534890E+0000
 -2.695001E+0000  8.827507E-0001
  3.718137E+0000 -1.920502E+0000
  2.911272E+0000  3.926683E+0000
 -2.374047E+0000  2.240287E+0000
 -4.381526E+0000  1.968840E-0001
  2.106270E+0000 -2.215341E+0000
  4.927429E+0000 -1.820408E+0000
 -1.337687E+0000  6.233099E+0000
 -3.146526E+0000  4.449637E+0000
 -5.595348E+0000  1.015838E+0000
 -1.129057E+0000 -4.598381E+0000
  4.477271E+0000 -1.625395E+0000
  2.782781E+0000 -8.712011E-0002
  1.431646E+0000  4.196859E+0000
  8.291925E-0001  6.281262E+0000
 -3.399126E+0000  1.333848E+0000
  4.628889E-0001 -6.282745E+0000
 -6.217548E-0001 -2.314299E+0000
 -1.085539E+0000  5.266871E-0001
 -4.941576E+0000  2.711204E+0000
 -3.084085E+0000 -3.054114E+0000
  2.147517E-0001 -2.542737E+0000
  2.162927E+0000 -1.396284E+0000
  4.465303E+0000  1.789586E-0001
 -1.214182E+0000  1.988899E+0000
 -4.086424E+0000 -1.120149E+0000
 -7.965429E-0001 -3.660515E+0000
  2.454525E+0000  8.692989E-0001
  1.406255E+0000  3.878010E+0000
 -1.168246E+0000  5.134605E+0000
 -3.171021E+0000 -2.925503E+0000
 -2.136271E+0000  1.508173E+0000
 -1.242607E-0002 -4.607768E+0000
  1.703274E+0000 -2.671060E+0000
  5.814849E-0001 -1.715691E+0000
 -9.757491E-0001  3.267575E+0000
 -1.371297E+0000 -2.257388E+0000
 -2.778467E+0000 -3.361964E-0001
 -9.776715E-0001  1.227478E+0000
  4.340337E-0001 -5.687093E-0002
  1.510249E+0000  1.186752E+0000
 -1.645502E+0000  6.224508E+0000
 -3.196781E+0000  4.100393E+0000
 -3.390851E+0000  9.561838E-0001
 -2.835323E-0001 -1.992311E+0000
  4.175758E+0000 -3.171315E-0001
  4.646420E+0000 -2.862177E-0001
  5.990586E-0001  3.924654E+0000
 -7.138122E-0001  4.440814E+0000
  2.185764E-0001  1.151294E+0000
  4.465896E+0000  5.409384E-0001
  3.936573E+0000  5.417605E-0002
  3.819841E-0001  7.380381E+0000
 -1.583393E+0000  5.849169E+0000
 -4.530804E+0000 -1.453445E+0000
 -7.866754E-0001 -7.679754E+0000
  1.742210E+0000 -7.802612E+0000
  4.416824E+0000 -2.037821E+0000
  6.608007E-0001  3.550200E+0000
 -2.931102E+0000  2.940145E+0000
 -5.299681E-0001 -8.796499E-0001
 -1.162485E+0000 -3.693677E+0000
  4.423898E+0000 -3.625080E+0000
  1.981371E+0000  2.427005E+0000
 -3.117556E+0000  5.783977E+0000
 -4.368514E+0000  3.731005E+0000
 -3.225211E+0000 -1.457009E+0000
  9.466574E-0001 -4.791386E+0000
  3.787374E+0000 -3.598908E+0000
  2.080312E+0000  3.984690E+0000
 -4.619854E+0000  2.667523E+0000
 -1.544653E+0000 -1.782309E+0000
  2.403835E+0000 -3.118588E+0000
  1.852330E+0000 -2.162371E+0000
  2.100349E+0000  1.653870E+0000
 -1.574588E+0000  6.281047E+0000
 -4.080279E+0000 -4.859791E-0001
  9.092377E-0001 -1.295410E+0000
  2.089728E+0000 -6.381596E-0002
 -5.382983E-0001  2.119485E+0000
 -1.404437E+0000 -1.357946E+0000
 -1.785856E+0000  2.146748E+0000
 -2.085628E+0000 -5.659729E+0000
  3.159314E+0000 -1.009064E+0000
  3.070225E+0000 -7.732459E-0001
  2.169648E+0000  1.116083E-0001
 -3.039849E-0001  7.986627E+0000
 -5.891931E+0000  1.777974E+0000
 -2.255664E+0000 -2.003790E+0000
  2.240348E+0000  9.845021E-0001
  5.008371E+0000 -1.101071E+0000
  1.922663E+0000  2.145130E+0000
 -4.436955E+0000  4.358564E+0000
 -8.146341E+0000  3.358347E+0000
 -3.749642E+0000 -5.578350E+0000
  4.671315E+0000 -5.414844E+0000
  8.809804E+0000  2.445287E-0001
 -4.754583E-0001  1.025068E+0001
 -6.004711E+0000  4.954168E+0000
 -3.038565E+0000  1.191248E+0000
  1.544444E+0000 -3.780103E+0000
  5.298437E+0000 -1.678875E+0000
 -4.309409E-0001  1.962751E+0000
 -3.400448E+0000  6.774974E+0000
 -4.919947E+0000  9.807332E-0004
  6.273163E-0001 -2.730014E+0000
  2.122153E+0000 -5.794909E+0000
  2.360915E+0000  1.562534E+0000
 -1.819144E+0000  4.447928E+0000
 -4.250322E+0000  5.742823E-0001
 -1.275661E+0000 -2.841560E+0000
  1.703627E+0000 -3.913237E+0000
  5.623018E+0000 -1.876714E+0000
 -2.255980E+0000  5.260670E+0000
 -3.197822E+0000  3.282415E+0000
 -4.079511E+0000  3.089312E-0002
 -1.461006E+0000 -8.855862E+0000
  1.751496E-0001 -4.654672E+0000
  8.018981E+0000  1.969858E+0000
  7.843516E-0002  6.565801E+0000
 -3.001396E+0000  8.272244E+0000
 -4.833459E+0000  3.093128E+0000
  2.402025E+0000 -4.319216E+0000
  1.762351E+0000 -1.621890E+0000
 -1.733046E+0000  5.531066E+0000
 -2.585478E+0000  4.340555E-0001
 -2.648188E+0000  2.648982E+0000
  1.360537E+0000 -3.187384E+0000
 -1.333502E-0001 -6.301837E+0000
  1.493449E+0000 -3.964776E+0000
  3.895388E+0000  4.715034E-0001
 -4.329275E-0001  3.922680E+0000
 -2.534887E+0000 -2.139031E+0000
 -3.170380E+0000 -5.744505E+0000
  4.072016E+0000 -6.915001E+0000
  5.543423E+0000 -3.798546E-0001
  1.069275E+0000  4.809236E+0000
 -3.083243E+0000  3.703968E+0000
 -2.675351E+0000 -7.238577E-0001
  1.253190E-0001  4.750047E-0002
 -3.024520E+0000 -4.083373E+0000
 -1.121458E+0000  9.077752E-0001
  8.814933E-0001  7.502464E-0001
  2.147944E-0001 -3.180926E+0000
 -3.070439E+0000 -3.407028E+0000
  4.354922E-0001 -1.575314E+0000
  4.102054E+0000  1.658608E+0000
  4.655022E+0000  1.160815E+0000
 -2.410904E+0000  3.547751E+0000
  2.949627E-0001  1.885797E+0000
 -3.492069E+0000  1.644531E+0000
  2.395209E+0000 -3.292706E-0001
  5.105308E+0000  3.904469E-0001
  2.889177E+0000  1.753443E+0000
  1.649395E+0000  4.802072E+0000
 -2.827729E+0000  8.947514E-0001
 -5.617213E+0000  1.780341E+0000
 -1.398860E+0000 -4.103965E-0001
 -4.747896E-0001 -3.978504E+0000
  1.860173E+0000 -2.304141E-0001
 -8.805168E-0002  2.855951E+0000
 -1.787102E+0000  8.644925E-0001
 -9.386958E-0003  1.028357E+0000
 -1.238310E+0000  1.494086E+0000
  1.153604E-0002 -2.690049E+0000
 -3.354572E+0000 -8.453133E-0001
 -1.049312E+0000 -6.178621E+0000
  3.916683E+0000 -2.913822E+0000
  2.577916E+0000  2.354212E+0000
  1.314157E+0000  2.374237E+0000
 -2.150798E+0000  4.313302E+0000
 -4.880953E+0000  1.147961E+0000
 -9.718884E-0001 -4.407383E+0000
  6.068388E+0000  8.184535E-0001
  1.087575E+0000  1.563125E+0000
 -6.451084E+0000  5.314603E+0000
 -3.123702E+0000 -3.957749E+0000
  1.147258E+0000 -7.007792E+0000
  8.562903E+0000 -3.472458E+0000
  4.417818E+0000  4.426514E+0000
 -5.210060E+0000  6.327005E+0000
 -5.516374E+0000  9.485247E-0001
  1.495660E+0000 -1.941606E+0000
  4.878816E+0000 -4.078211E+0000
  3.239626E+0000 -6.004844E-0001
  1.396349E+0000  2.082462E+0000
 -2.914829E+0000  3.919820E+0000
 -3.522943E+0000 -2.882189E+0000
  3.316624E+0000 -9.140951E+0000
  3.466103E+0000 -4.851719E+0000
  3.185045E+0000 -3.509998E-0001
 -6.536470E-0001  3.134428E+0000
 -6.147832E+0000  3.520878E+0000
 -9.280457E-0001 -2.834687E+0000
 -3.530978E-0001 -9.247545E+0000
  4.000712E+0000 -3.095711E+0000
  5.200913E+0000  6.075854E+0000
 -2.552853E+0000  7.200508E+0000
 -6.546409E+0000  4.168819E+0000
 -2.538216E+0000 -4.097242E+0000
  4.549928E+0000 -7.103226E+0000
  7.163496E+0000  2.203803E+0000
  4.687147E-0001  8.191861E+0000
 -8.852066E+0000  1.951473E+0000
 -3.000747E+0000 -1.870271E+0000
  2.466834E+0000 -5.296497E+0000
  4.340402E+0000 -1.293870E+0000
  2.212176E+0000  4.670904E+0000
 -4.793402E+0000  4.756631E+0000
 -4.496043E+0000 -4.008900E-0001
  2.412463E+0000 -7.597577E+0000
  4.981902E+0000 -6.683056E+0000
  5.667511E+0000  4.353769E+0000
  1.047168E-0001  4.337865E+0000
 -6.447278E+0000  1.754417E+0000
 -2.054288E+0000  7.641347E-0001
 -1.669741E+0000  5.812898E-0001
  1.719360E+0000 -1.715904E+0000
  3.523937E+0000  3.447250E+0000
 -2.513264E+0000  3.782301E+0000
 -5.286979E+0000  1.726649E-0001
  1.071722E-0001 -3.669352E+0000
  6.637766E-0001 -2.713306E+0000
 -3.628687E+0000 -2.503167E+0000
 -2.029771E+0000 -1.979945E+0000
  1.104951E+0000 -1.893990E+0000
  2.187729E+0000  3.748598E+0000
 -1.150634E-0001  5.390719E+0000
 -2.842324E+0000  3.061425E+0000
 -2.690956E+0000 -3.597240E+0000
  2.728875E+0000 -1.050156E+0000
  2.986374E+0000  5.210053E-0001
  4.863554E-0001  4.278859E+0000
 -1.259825E+0000  2.752706E+0000
 -1.950544E+0000 -1.993203E+0000
  3.236858E+0000 -4.619458E+0000
  3.471453E+0000  1.350339E+0000
  1.600777E+0000  3.229989E-0001
 -1.990248E+0000  2.041198E+0000
 -2.079287E+0000 -4.389001E+0000
  2.635136E+0000 -3.492138E-0001
  2.351711E-0001 -4.559924E-0001
  1.880664E+0000 -5.844190E-0001
  2.338471E+0000  1.455291E+0000
 -2.053782E+0000  3.020663E+0000
 -3.118448E-0001 -2.299510E+0000
 -2.956559E+0000 -1.555635E+0000
  3.196256E-0001 -3.483577E+0000
  4.180449E+0000 -8.975064E-0001
  1.471854E+0000  1.670992E+0000
 -3.066208E+0000  3.241949E+0000
 -1.437454E+0000  3.276618E+0000
 -2.068929E+0000 -5.902103E-0001
  8.817595E-0001 -2.954860E+0000
  4.049758E+0000  3.357465E+0000
  2.995057E+0000  4.247305E+0000
 -3.634240E+0000  2.426551E+0000
 -4.469545E+0000  1.982203E+0000
  3.506659E-0001 -3.412487E+0000
  1.080721E+0000 -2.577952E+0000
  3.000437E+0000 -5.176937E-0001
 -2.906734E+0000  1.061741E-0001
 -1.204378E+0000  3.761486E+0000
 -3.546359E+0000 -1.270865E+0000
  2.837854E+0000 -8.070624E+0000
  6.157913E-0001 -3.620058E+0000
  2.329001E-0001  3.733424E+0000
  1.640769E+0000  4.308369E+0000
  1.106546E+0000 -7.873272E-0001
 -2.369266E+0000  4.616336E+0000
 -2.460133E-0001  2.621221E+0000
 -7.044973E-0001 -4.077578E+0000
  1.856313E+0000 -3.147243E+0000
  2.120882E+0000 -1.385408E+0000
  1.181884E+0000 -1.670219E+0000
 -6.076160E-0001 -1.194120E+0000
 -7.851375E-0002  1.228066E+0000
  2.736980E+0000  3.980555E-0001
 -8.549438E-0001  2.104509E+0000
 -1.394677E+0000  9.074286E-0001
 -9.386856E-0001 -1.518717E-0001
 -2.457779E-0001 -4.268632E+0000
  2.007063E+0000 -6.053157E+0000
 -3.643070E+0000 -8.470916E-0001
  4.192180E-0001 -7.300909E-0001
  9.343223E-0001 -1.098087E+0000
  3.319538E+0000 -1.178695E+0000
  3.878496E+0000  1.337716E+0000
  2.150054E+0000  4.490133E+0000
 -2.935868E+0000  2.372337E+0000
 -3.137185E+0000 -1.284725E+0000
  4.243901E+0000 -4.763894E+0000
  4.762040E+0000 -2.947012E+0000
 -1.225536E+0000  1.779990E+0000
 -3.179632E+0000  3.432324E+0000
 -2.319327E+0000  9.025280E-0001
 -1.000054E+0000 -3.237993E+0000
  3.383418E+0000 -3.732452E+0000
  1.555001E+0000  1.886105E+0000
 -4.501033E-0001 -1.192231E-0001
  1.081235E+0000 -4.939976E-0002
 -1.898432E+0000  1.734336E+0000
 -1.507327E+0000 -9.951149E-0001
 -4.872689E-0001 -2.979472E+0000
  2.336767E+0000 -4.079506E+0000
  2.181268E+0000  5.372788E-0001
  5.758381E-0001  4.187644E+0000
  2.990031E-0001  3.785350E+0000
 -2.223558E+0000 -4.553771E-0001
 -1.587003E+0000  3.699639E-0001
  1.078290E+0000 -3.322864E-0001
  2.683695E+0000  2.776376E+0000
 -1.912294E+0000  1.246992E+0000
 -2.057471E+0000  4.033091E+0000
  2.195107E-0001 -4.216162E+0000
  3.771395E+0000 -3.757619E+0000
  2.441221E+0000  4.123526E+0000
  1.835945E+0000  7.111742E+0000
 -4.188077E+0000  2.219519E+0000
 -3.147536E+0000 -1.311697E-0001
 -3.201783E-0001 -1.562477E+0000
  3.582961E-0001  3.553330E-0001
  2.552447E+0000  1.411129E+0000
 -2.090511E+0000  2.364186E+0000
 -2.225237E+0000  2.621508E-0001
  1.374556E+0000 -6.117823E+0000
  4.676104E+0000 -2.039863E+0000
  5.272506E+0000  2.329047E+0000
  1.526632E-0001  3.584214E+0000
 -1.951429E+0000  3.908804E+0000
 -2.799325E+0000 -4.161500E+0000
  4.458912E+0000 -2.916792E+0000
  2.904624E+0000  1.721118E+0000
  3.020889E+0000  5.934488E+0000
 -8.037153E-0002  5.796341E+0000
 -4.165175E+0000  1.703946E+0000
 -4.536753E+0000 -9.471074E-0001
  1.003992E+0000 -6.305150E+0000
  5.184691E+0000 -4.983202E+0000
  2.269531E+0000  9.968965E-0002
 -2.849527E+0000  3.259550E+0000
 -3.050201E+0000 -2.839924E+0000
 -1.680292E+0000 -6.607557E+0000
  5.521770E+0000 -3.910147E+0000
  1.486299E+0000 -1.341605E+0000
 -1.507539E+0000  5.009607E+0000
 -5.183849E-0001  1.664766E+0000
 -4.266428E+0000 -4.320527E+0000
  5.310639E-0001 -5.536352E+0000
  4.395803E+0000 -1.803302E-0001
 -7.539119E-0001  3.619732E+0000
 -5.871128E-0001  3.647495E+0000
 -2.792513E-0001 -1.060210E+0000
  3.000417E+0000  1.481224E-0001
  2.295332E+0000  5.978724E-0001
 -9.406770E-0001 -2.451226E+0000
  3.492868E-0001  4.147632E+0000
  1.371176E+0000  8.613622E-0003
  2.152987E+0000  2.572051E+0000
  6.608750E-0001  3.920116E+0000
 -1.039649E+0000 -5.738358E-0001
  1.702732E+0000  4.474862E-0001
 -1.730204E+0000 -1.097455E-0001
 -1.385925E+0000 -2.236938E+0000
  2.081163E+0000  5.608214E-0001
 -1.905861E-0001  3.424865E+0000
  3.792514E-0001 -1.137960E-0001
  4.938932E-0001  1.925272E+0000
  6.924257E-0001 -2.146294E+0000
 -2.403838E+0000  2.077732E+0000
  3.880983E-0001 -7.915293E-0001
  3.761527E+0000 -1.107372E+0000
  3.058839E+0000  1.395658E+0000
  1.115014E+0000  4.727075E-0001
 -2.058181E-0001  2.456297E+0000
  1.551586E+0000  6.526793E-0001
 -1.665723E+0000  1.413672E+0000
 -2.071081E+0000  2.500800E+0000
  1.861903E+0000 -1.228492E+0000
  2.606152E+0000  2.581116E+0000
  2.009643E+0000  8.214694E-0001
 -7.976493E-0002 -1.245782E+0000
 -2.063051E+0000  9.748441E-0001
 -1.068656E+0000 -3.662593E+0000
  1.187813E-0001 -5.609040E+0000
  9.150030E-0001 -2.158844E+0000
  2.896479E+0000  3.165060E-0001
 -3.469591E+0000  2.777038E+0000
 -3.819015E+0000  4.162005E+0000
 -6.098938E-0001 -3.669754E+0000
  4.768519E-0001 -7.171556E+0000
  4.949195E+0000 -3.845633E+0000
  3.514548E+0000  9.600927E-0001
  2.722156E+0000 -1.178973E-0001
 -5.198229E+0000  3.560701E+0000
 -1.542078E+0000  6.197227E-0001
  1.223435E+0000 -5.245530E+0000
  3.174230E+0000 -2.025184E+0000
  6.263117E-0001 -3.191518E-0001
 -2.100435E+0000 -1.730509E+0000
 -2.753274E+0000 -1.506548E+0000
  1.947243E+0000  4.155051E-0002
  3.041859E+0000  4.243536E+0000
  3.033594E+0000  3.414445E+0000
 -1.272791E+0000  1.932686E-0001
 -3.157929E+0000 -7.673315E-0001
  3.477835E+0000 -2.468250E-0001
  2.655800E+0000  1.298498E+0000
  2.352668E+0000  1.493967E+0000
  1.178644E+0000  6.692233E+0000
 -2.406659E+0000 -2.717373E+0000
 -9.251426E-0001  2.420239E-0001
  2.764210E+0000 -2.275093E+0000
  4.638570E+0000 -5.434563E-0001
 -1.588252E+0000  3.043146E+0000
 -3.367750E+0000  2.798238E+0000
 -6.378861E-0001 -1.276117E+0000
  3.797044E+0000 -3.262184E+0000
  5.785909E+0000  1.705368E+0000
  2.615162E+0000  5.161684E+0000
 -3.876918E+0000  5.118793E+0000
 -5.739687E+0000 -2.192311E+0000
  2.572257E+0000 -4.824874E+0000
  4.118130E+0000 -1.153192E+0000
  6.493198E+0000  4.774116E+0000
  1.805934E+0000  8.602532E+0000
 -3.988584E+0000  5.019235E+0000
 -2.939841E+0000  1.128746E+0000
  2.481442E-0001 -4.864743E+0000
  3.985504E+0000 -4.035544E+0000
  1.467560E+0000  2.086982E+0000
 -2.101922E-0001  7.869096E+0000
 -3.798096E+0000  5.219124E+0000
 -3.562802E+0000  3.976219E-0001
 -2.225569E-0001 -4.579508E+0000
  2.508428E+0000 -2.426328E+0000
  4.383346E+0000  3.127983E-0001
 -6.155543E-0001  5.403448E+0000
 -9.326186E+0000  1.918207E+0000
 -7.459452E+0000 -2.271006E+0000
 -7.973868E-0001 -8.890453E+0000
  6.715688E+0000 -5.336523E+0000
  5.679965E+0000  2.144043E+0000
 -4.798047E+0000  5.884582E+0000
 -7.612083E+0000  2.905286E+0000
 -6.853259E-0001 -6.350277E+0000
  2.903915E+0000 -3.102921E+0000
  1.891668E+0000 -9.111316E-0001
 -5.385264E-0001  4.986736E+0000
 -4.869203E-0001  2.846813E+0000
 -3.090966E+0000  1.322951E+0000
  1.867635E-0001 -4.417009E+0000
  3.018240E+0000 -4.540317E+0000
  5.146861E+0000  2.169192E-0001
  3.221068E+0000  6.508521E-0001
 -8.466607E-0001  7.570147E+0000
 -3.133673E+0000  7.200455E+0000
 -1.816109E+0000 -8.281768E-0001
  3.633604E+0000 -4.205403E+0000
  5.264813E+0000 -3.937287E+0000
  2.819308E+0000  1.990387E+0000
 -1.344942E+0000  2.630837E+0000
 -6.916854E+0000  2.768027E+0000
 -4.792728E-0001 -2.389197E+0000
  1.764726E+0000 -5.547345E+0000
  4.779156E+0000 -6.511746E-0001
  2.755746E+0000  1.821247E+0000
 -8.899968E-0001  2.848946E+0000
 -3.328381E+0000  1.405699E+0000
 -3.741714E-0001 -1.456682E+0000
 -8.250273E-0001 -5.418584E+0000
  1.082046E+0000 -3.728562E-0001
  1.812014E+0000 -1.444096E+0000
 -3.812741E+0000  1.294111E+0000
 -2.493533E+0000 -1.629387E+0000
  2.878941E+0000 -2.811904E+0000
  2.172330E+0000  2.220550E+0000
  1.517841E+0000  8.058275E-0001
 -1.832986E+0000  2.751331E-0001
 -3.675459E+0000 -2.227407E+0000
  1.487488E+0000 -1.790927E+0000
  8.187515E-0002 -7.393119E+0000
  6.191949E-0001 -5.822724E-0002
 -1.617811E+0000 -1.037267E+0000
  1.116805E+0000  5.738381E+0000
 -2.281439E+0000  1.189247E+0000
 -2.634017E+0000  2.717567E+0000
 -2.412908E+0000  1.083721E-0002
  7.297814E-0001 -2.533858E+0000
  2.050203E+0000 -3.072055E+0000
 -1.439992E+0000 -3.408788E-0001
 -6.038795E+0000 -1.230102E+0000
 -6.238708E+0000 -2.565199E+0000
 -1.675907E+0000 -7.200778E+0000
  2.887318E+0000 -5.711575E+0000
  5.154082E+0000  3.428965E+0000
  3.485182E-0001  4.105419E+0000
 -3.160516E+0000  3.326482E+0000
 -5.548330E+0000 -1.005181E+0000
 -2.351516E+0000 -1.968363E+0000
  2.465249E+0000  3.915402E-0001
  2.423230E+0000  1.075590E+0000
  2.153332E-0001  1.147921E+0000
 -7.845055E-0001 -3.357273E-0001
  5.824170E-0001  3.281853E+0000
  1.513109E+0000  1.975297E+0000
  1.484612E+0000  4.165026E+0000
  3.783445E+0000  2.657904E+0000
 -9.166799E-0001  2.732666E+0000
 -2.632121E+0000 -7.121570E-0001
 -1.112478E+0000 -3.224485E+0000
  6.566105E-0001  1.218389E+0000
  1.394230E-0001  5.458265E+0000
 -5.469404E+0000  2.384975E+0000
 -3.122857E+0000  1.782251E+0000
 -5.448791E+0000 -5.256684E+0000
  1.391574E+0000 -6.952894E+0000
  4.986370E+0000 -1.007622E+0000
  1.810554E+0000  2.461767E+0000
 -1.867470E+0000  4.937546E+0000
 -4.041854E+0000  2.615826E+0000
 -4.469947E+0000 -6.841220E+0000
  5.282274E+0000 -2.976430E+0000
  4.866868E+0000  3.427393E+0000
 -9.213148E-0001  3.910574E+0000
 -4.403322E+0000  1.843143E+0000
 -5.382562E+0000 -9.296744E-0001
  5.272151E+0000 -6.913605E+0000
  3.427104E+0000 -2.186688E+0000
 -1.496488E+0000  3.319397E+0000
 -5.534296E-0001  2.757039E+0000
 -2.913530E+0000  6.492323E-0002
 -1.862106E+0000 -2.851179E+0000
 -6.761155E-0002 -4.052000E+0000
  3.605285E+0000  1.408005E+0000
  3.507202E+0000  2.493803E+0000
 -1.687564E+0000  1.685520E-0001
  1.693904E-0001 -6.300276E-0001
 -1.886045E+0000 -1.624837E+0000
  1.925473E+0000 -1.017185E+0000
  1.151263E+0000  4.188960E-0001
  2.224421E-0001  7.058431E-0001
 -1.532689E+0000  1.508560E+0000
  2.213175E+0000 -7.748199E-0001
  3.762825E+0000  2.640096E+0000
 -1.094689E+0000  2.344061E+0000
 -3.469512E+0000  3.237062E+0000
 -1.874771E+0000  1.385128E-0001
  1.371063E+0000 -1.120838E+0000
  4.658127E+0000 -1.253259E+0000
  3.772203E+0000  1.670056E+0000
 -3.239879E+0000  3.288872E+0000
 -3.952744E+0000  1.737243E+0000
  5.398323E-0001 -3.511203E+0000
  2.744856E+0000 -2.611553E+0000
 -2.499436E+0000  4.192750E-0001
 -5.118184E-0001  1.343673E+0000
 -3.054788E+0000  2.576234E-0001
  6.240780E-0002 -1.771220E+0000
  2.146904E+0000 -1.677213E+0000
  3.711235E+0000  2.068638E+0000
  4.227457E+0000  3.295330E+0000
  3.614833E-0001  3.138737E+0000
 -2.425135E+0000  4.787869E-0001
  1.532224E+0000 -1.222202E+0000
  2.670127E+0000 -1.419020E+0000
 -1.512511E+0000  2.153564E+0000
 -1.786794E+0000  4.764729E-0001
  1.738319E+0000  5.802563E-0001
  3.016355E-0001  1.647000E+0000
 -7.376234E-0002  2.325902E+0000
  1.310262E+0000 -2.811539E-0001
 -1.914733E+0000 -1.678464E+0000
  1.634369E+0000 -9.038772E-0001
  1.727014E+0000 -2.796076E+0000
  3.097990E+0000  2.348696E+0000
 -1.748949E+0000  1.003242E-0001
 -4.281116E+0000 -4.886161E-0001
 -3.014807E+0000 -1.868874E+0000
  3.435716E+0000 -2.335653E+0000
  8.727539E-0001 -2.193691E-0002
  6.217612E-0001  2.395421E+0000
 -3.380102E-0001 -3.836179E+0000
  2.137540E+0000 -1.614562E+0000
  1.454446E+0000  3.311136E+0000
 -1.750207E+0000 -3.887600E-0001
  6.943206E-0001  3.278045E-0003
  2.763163E+0000  1.297077E+0000
  1.796453E+0000 -1.204407E-0001
 -2.198312E+0000 -7.646818E-0001
 -4.095989E+0000 -5.112208E-0002
 -3.260516E-0001 -3.745622E+0000
  2.587642E+0000 -7.308795E+0000
  3.618008E+0000 -1.963826E+0000
 -1.459608E+0000  3.075902E+0000
 -4.847864E+0000  4.751439E+0000
 -2.231453E+0000  2.701845E-0001
  5.383284E+0000 -1.197233E+0000
  4.001492E+0000 -4.229096E-0001
 -1.670250E+0000  6.225566E+0000
 -4.585078E+0000  1.288170E+0000
 -2.913051E+0000 -4.189810E+0000
  2.643309E+0000 -4.164835E+0000
  2.216787E+0000 -4.071575E+0000
  2.205073E+0000  2.859947E+0000
 -5.345432E-0002  5.691169E+0000
 -7.497984E-0001 -2.051296E+0000
 -1.197746E+0000 -1.232527E+0000
  4.315008E+0000 -2.746634E+0000
  1.805679E+0000  1.189101E+0000
 -5.316521E+0000  2.192112E+0000
 -5.512354E+0000 -1.627226E+0000
  1.485387E+0000 -7.019492E+0000
  6.588597E+0000 -5.084191E+0000
  5.111252E+0000  3.260876E+0000
 -2.350326E+0000  5.744182E+0000
 -3.644118E+0000  1.303180E+0000
 -4.377558E-0001  1.978725E-0001
  3.522807E+0000  2.161522E-0001
 -8.183365E-0001  2.656704E+0000
 -4.635968E+0000  4.303486E+0000
 -1.657132E+0000 -1.080547E+0000
  1.317783E+0000 -3.388471E+0000
  4.145457E+0000  2.728363E+0000
  8.764780E-0001 -4.268149E-0001
 -1.382443E+0000 -1.436054E+0000
 -2.842750E+0000  2.470491E+0000
 -1.941295E+0000  8.768380E-0001
  7.385926E-0002 -1.161053E+0000
 -1.274180E+0000  4.404726E-0001
 -5.347069E-0001 -6.639288E-0002
 -1.493784E-0001  1.286249E+0000
  1.766392E+0000  2.680468E+0000
 -5.327378E+0000 -3.758487E+0000
  5.232381E-0001 -3.040210E+0000
  1.099018E+0000  3.196630E-0001
  6.198696E-0001 -7.995358E-0001
  1.145322E+0000  2.778915E+0000
  2.371109E+0000  2.829209E+0000
  9.618533E-0001  4.400649E+0000
 -3.750612E+0000  3.492595E+0000
 -1.604700E+0000  3.838937E+0000
 -3.273681E+0000 -3.053037E+0000
  3.835230E+0000 -3.751817E+0000
  1.887873E+0000  2.072054E-0002
  2.357007E+0000  4.939752E+0000
 -2.316962E+0000  1.489211E+0000
 -2.556815E+0000 -1.800627E+0000
  7.574302E-0001 -4.078438E+0000
  6.417881E+0000 -1.068983E+0000
  6.028216E+0000  4.540163E+0000
 -1.835536E+0000  4.943067E+0000
 -5.135903E+0000  4.417947E+0000
 -3.724505E+0000  2.066767E-0001
  3.224360E+0000 -3.020210E-0001
  4.584533E+0000 -2.791475E+0000
  2.126609E+0000  2.905220E+0000
 -8.164564E-0001 -1.561367E+0000
  8.161108E-0002  1.127316E+0000
 -1.195648E+0000  4.471565E-0001
 -1.548693E+0000  3.199051E-0002
 -1.280847E+0000  1.865039E-0001
  2.896183E-0001  3.311257E+0000
 -2.384145E+0000 -3.827972E+0000
 -2.914643E+0000  4.256805E-0001
  2.707761E+0000  1.322209E+0000
 -1.638894E+0000 -3.653414E+0000
  1.360867E+0000 -1.955007E-0001
 -2.167060E+0000  4.135781E-0001
  2.554719E+0000  6.621477E-0001
  1.386031E+0000 -2.932198E+0000
  1.669427E+0000  4.222636E+0000
 -3.319763E-0001 -1.832673E+0000
 -4.004939E-0001 -1.078815E+0000
 -5.834186E+0000 -1.180453E+0000
 -1.326484E+0000 -3.587197E+0000
  1.119379E+0000  7.040705E-0002
  2.903537E+0000  1.996831E+0000
  9.372716E-0001  4.804950E+0000
 -1.713743E+0000  1.467008E+0000
 -4.784183E+0000 -7.589690E-0001
  4.784155E-0001 -4.622931E+0000
  2.308824E-0001 -3.567909E+0000
  9.687884E-0001 -1.940990E+0000
  3.450445E+0000 -1.093426E+0000
 -3.635193E-0001  2.843511E-0001
  1.744832E-0001  1.306039E-0001
 -1.650451E+0000  2.094334E-0002
  1.548745E+0000 -4.177034E+0000
  3.867781E+0000  9.457720E-0001
  9.687373E-0001  4.117403E+0000
 -2.926029E+0000  5.054607E-0001
 -1.738663E+0000  4.750728E+0000
 -5.781616E+0000  5.354802E-0001
  2.579985E+0000 -1.750642E+0000
  1.974686E+0000 -5.472676E+0000
  2.904321E+0000 -1.170819E+0000
 -6.458482E-0001  2.936748E+0000
 -2.979464E+0000  9.172071E-0002
 -1.220671E+0000 -2.895661E+0000
  1.595951E+0000 -1.909125E+0000
  3.898572E+0000  2.620438E+0000
 -9.979125E-0001  6.842983E-0001
 -2.411860E-0001  2.428497E+0000
  7.947812E-0003  4.876935E-0001
  7.089907E-0001 -5.277490E-0001
 -2.885296E-0001 -7.274382E-0001
 -3.036911E+0000 -5.435451E-0001
 -2.561044E+0000 -1.398263E+0000
 -2.136043E+0000 -4.527636E+0000
  1.395630E+0000 -2.362616E+0000
  5.445916E+0000  6.717829E-0001
  7.730128E-0001  2.351428E+0000
 -1.013090E+0000  2.101027E+0000
 -4.928173E-0001  1.369000E+0000
 -3.559876E+0000  1.432963E+0000
 -1.619940E+0000 -1.795307E+0000
  1.982636E+0000  1.486377E+0000
  1.683204E+0000 -2.255998E+0000
 -1.186260E+0000  1.097694E+0000
  1.837007E+0000  5.354631E-0001
  9.429299E-0001 -1.176053E+0000
  1.150835E+0000 -2.978557E+0000
 -5.742141E-0001 -2.787473E+0000
  4.439419E-0001 -3.975050E+0000
  3.377613E+0000 -1.493260E+0000
 -1.240687E+0000  3.507672E+0000
 -3.423357E+0000  2.223085E+0000
  2.879763E-0002  1.185664E+0000
  3.838428E+0000 -2.316044E-0001
  1.057570E+0000  1.767452E+0000
 -2.190034E+0000  8.827990E-0001
 -1.921978E+0000 -2.350630E+0000
 -1.044895E+0000 -3.109092E+0000
 -9.776273E-0001 -2.848079E+0000
  1.198129E+0000  3.316481E-0001
  1.033219E+0000 -4.879424E+0000
 -3.525817E-0001 -2.120637E+0000
 -8.146011E-0001 -3.994136E+0000
  8.057088E-0001 -2.064593E+0000
  1.108120E+0000  3.743240E+0000
 -4.533465E-0001  8.831209E-0001
 -1.609199E+0000  4.846809E+0000
 -2.814669E+0000  3.957886E+0000
  7.209774E-0001 -1.413923E+0000
  3.867007E+0000  4.643271E-0001
 -3.365255E+0000  8.915169E-0001
  2.386661E-0001 -1.724857E+0000
 -1.856001E+0000 -5.959124E+0000
 -1.313994E+0000 -6.140303E+0000
  1.407936E+0000 -6.143611E+0000
  2.830435E-0001 -3.199484E+0000
 -2.485469E+0000  1.424860E+0000
 -2.703968E+0000 -8.937294E-0002
 -9.366228E-0001 -2.924782E+0000
  4.962158E-0001 -4.761155E+0000
  3.610957E+0000 -4.446046E+0000
 -1.403737E-0001  1.465167E+0000
 -1.977542E+0000  1.647694E+0000
 -7.135599E-0001 -2.313222E+0000
 -1.459485E-0002 -7.638450E-0001
 -1.087513E+0000 -8.182874E-0001
  1.026051E+0000  5.062621E-0001
 -1.538340E+0000 -2.346842E+0000
  1.964679E+0000  1.638045E+0000
  1.460801E+0000 -2.798716E+0000
 -4.283893E+0000  2.441929E+0000
 -2.607351E+0000 -9.073190E-0001
  2.485332E+0000  2.701076E+0000
  2.795367E-0001  5.345183E-0001
 -7.728577E-0001  1.605291E+0000
 -3.992891E+0000  1.480756E+0000
 -5.057675E-0001 -1.794066E+0000
  2.453814E+0000 -7.230144E-0001
  2.469609E+0000 -2.120045E-0002
 -2.201864E+0000 -2.326845E-0001
  1.116633E+0000 -7.869710E-0001
  2.853698E+0000  2.583576E+0000
 -3.398399E-0001  3.489841E-0001
 -1.725753E-0001  3.801566E+0000
 -1.600523E+0000  3.691313E+0000
  9.828701E-0001 -1.211023E+0000
 -1.550658E+0000 -2.201366E+0000
  3.578037E-0001 -4.795638E-0001
  1.327826E+0000  3.956807E-0001
  3.681893E+0000  7.216446E-0001
 -1.062342E+0000  6.047462E-0001
 -2.983875E+0000  1.987426E-0001
 -9.183805E-0001 -1.910236E+0000
  7.642643E-0002 -2.045444E+0000
  1.008594E+0000 -6.170454E-0001
  1.397368E+0000  2.308887E+0000
 -3.200067E+0000  3.106253E-0002
  1.847647E+0000 -9.183619E-0001
 -1.019303E-0001 -1.635219E+0000
  8.041108E-0001  2.201639E+0000
 -1.241275E+0000  7.488775E-0001
 -1.301208E+0000  3.311337E+0000
 -8.845421E-0001 -8.462255E-0001
 -4.651023E+0000  4.643122E+0000
 -2.513536E+0000  1.331830E+0000
 -5.857062E-0002 -5.834916E+0000
  2.265393E+0000 -3.677593E+0000
  1.192305E+0000  1.519099E-0002
  5.697976E-0001  2.927540E+0000
  4.846546E-0001  5.406310E-0001
  3.122374E+0000 -5.966329E-0001
 -2.561244E+0000 -2.220573E+0000
 -4.173925E-0002  4.580806E-0001
 -5.438799E-0001 -4.975151E-0001
 -1.861366E+0000 -4.168928E+0000
  3.438464E+0000 -1.342269E+0000
  5.305213E+0000  6.545740E-0001
 -1.117289E+0000  1.078506E+0000
 -1.664384E+0000  1.810149E+0000
 -6.254608E-0001  2.724338E-0001
  5.397671E-0001  2.483594E+0000
  4.243930E-0001 -2.321923E+0000
  2.006430E+0000  2.500074E-0001
  1.201043E+0000  3.217928E+0000
 -7.908515E-0001  1.997231E+0000
  9.385538E-0002  2.416677E+0000
  2.383468E+0000 -2.243612E+0000
  2.024079E-0001  2.849386E-0001
 -1.749489E-0001  4.289525E+0000
 -6.821084E-0001  4.050787E+0000
 -1.251947E+0000  2.493332E+0000
  2.641399E+0000  2.985605E+0000
  1.333977E+0000  7.900336E-0001
 -1.439928E+0000  6.051089E-0001
 -1.932132E-0001  1.477538E+0000
 -1.319445E+0000  2.470120E-0002
  2.481453E-0001  1.086599E+0000
  3.313768E+0000  2.342913E+0000
  3.515988E+0000  8.603111E-0001
 -9.566284E-0001  6.240534E+0000
 -3.354369E-0001  3.767145E+0000
 -1.090047E+0000 -3.504220E+0000
 -1.737436E+0000 -4.402871E+0000
  3.641928E+0000 -6.531482E+0000
  2.708715E+0000 -1.201314E+0000
 -6.950831E-0002 -2.917122E-0001
 -2.071480E+0000 -8.371514E-0001
 -3.792836E+0000 -1.973653E+0000
  3.584977E-0001 -3.015760E+0000
  3.163176E+0000 -4.524441E+0000
  3.973215E-0001 -3.982545E+0000
  4.238074E-0001 -2.215902E+0000
 -6.148796E+0000  2.278460E+0000
 -4.185943E+0000 -3.767633E+0000
  3.463093E+0000 -1.259749E+0000
  2.910850E+0000 -2.582593E+0000
 -1.845995E-0001 -1.626970E+0000
  1.065886E+0000  3.780828E+0000
 -3.113885E+0000  1.060280E+0000
 -1.664910E+0000 -1.935833E+0000
  2.594924E+0000  2.900731E-0001
  8.185417E-0001 -7.741093E-0001
 -2.389737E+0000  5.681331E+0000
  1.832980E+0000 -2.160763E+0000
  3.818020E+0000 -2.498938E+0000
 -4.738184E-0001 -5.365141E+0000
 -9.290105E-0001  2.281713E-0001
  1.253369E+0000  1.517768E+0000
 -1.397695E+0000  2.476041E-0002
 -3.165438E+0000  1.336372E-0001
  4.349768E-0001 -4.884380E+0000
  3.321297E-0001 -3.101995E+0000
 -2.450672E+0000 -2.905688E-0001
  8.386212E-0002 -4.141348E-0001
 -4.615517E+0000 -7.654256E-0001
 -1.898306E+0000 -2.229893E+0000
  3.022944E+0000 -4.833542E+0000
  1.660545E+0000 -2.133991E-0001
 -4.893926E-0001  4.835966E+0000
 -4.236817E+0000  1.979102E+0000
  5.890857E-0001 -6.949953E-0001
  1.593565E+0000 -3.955476E+0000
  2.161498E+0000 -1.117837E+0000
  1.062905E+0000  3.840204E+0000
 -1.955354E+0000  1.465452E+0000
 -2.424501E+0000 -5.489987E+0000
 -2.451061E-0001 -5.811944E+0000
  1.522552E+0000 -2.312616E+0000
  4.262777E+0000  1.187661E+0000
  2.575013E-0001  3.554135E+0000
 -2.457346E+0000  1.978960E+0000
 -2.469314E+0000  7.626572E-0001
  4.843985E+0000  1.875142E-0001
  2.312806E+0000 -3.173701E+0000
  3.933311E+0000  2.233838E+0000
 -4.074193E+0000  2.574968E+0000
 -1.378285E+0000 -5.345989E-0001
 -1.680663E+0000 -2.550884E-0001
  5.058130E-0001 -5.259804E+0000
 -3.052448E-0001  3.873938E-0001
  8.453239E-0001  1.324886E+0000
 -1.479779E+0000  2.855060E-0001
 -4.484336E+0000  3.542907E+0000
  2.598223E+0000 -1.793575E+0000
  2.480363E+0000 -6.019925E-0001
  6.090425E+0000  3.406757E+0000
  1.200060E-0001  3.825042E+0000
 -4.631013E+0000 -6.103614E-0001
 -4.672164E+0000  2.804798E-0001
  1.764940E-0001 -4.272791E+0000
  1.917998E+0000 -4.180795E-0002
  3.720410E+0000  3.269870E+0000
  4.816548E-0001  2.111218E+0000
 -1.840575E+0000  7.609252E-0001
 -5.049628E-0001 -1.828585E+0000
  2.219268E+0000  4.401856E-0001
  4.686121E+0000 -2.376926E+0000
 -8.216812E-0001  1.036673E+0000
 -4.110108E+0000  3.384665E+0000
 -4.780138E+0000 -1.891002E+0000
  5.501639E-0001 -3.783365E+0000
  1.499811E+0000 -4.994080E+0000
  2.828747E+0000 -2.215906E+0000
 -1.158396E+0000  4.093568E+0000
 -1.444168E+0000  3.411589E+0000
 -2.308668E+0000 -2.453907E+0000
  2.569489E+0000 -1.220571E+0000
  3.519795E+0000  5.119024E+0000
 -7.777681E-0002  5.743545E-0001
 -1.638801E+0000  3.583392E+0000
 -2.080323E-0001 -2.860716E-0001
  1.973008E+0000 -2.346527E+0000
  2.280388E+0000  1.670403E+0000
  1.249859E+0000  2.968102E+0000
 -5.270298E-0001  3.531667E+0000
  9.200122E-0002  1.381877E+0000
 -5.097648E+0000 -2.875808E-0002
  8.196276E-0001 -4.034490E+0000
 -5.314989E-0001 -5.625497E-0001
  1.204509E+0000  4.233187E-0001
 -3.344442E+0000  3.006775E+0000
 -1.227298E+0000 -1.887916E+0000
 -3.218089E-0001  1.021553E+0000
 -5.464092E-0001 -2.173096E+0000
  1.297364E+0000  2.395257E+0000
 -2.001674E+0000  2.763190E-0001
  5.096573E-0001 -3.061387E+0000
 -1.455907E+0000 -5.107091E+0000
  5.093549E+0000 -6.781780E-0001
  2.422534E+0000  4.547286E+0000
 -9.494348E+0000  2.188344E+0000
 -3.805841E+0000 -8.065300E-0001
 -1.757364E+0000 -5.581259E+0000
  1.759321E+0000 -4.752757E+0000
 -8.414371E-0001 -5.398798E-0001
 -2.169097E+0000  3.685833E+0000
 -6.434753E+0000 -3.480496E+0000
 -7.176162E-0001 -5.003703E+0000
  4.666944E+0000 -3.653688E+0000
  3.509807E+0000  7.996781E-0001
 -9.693389E-0001  2.895351E+0000
 -2.351119E+0000 -2.458181E+0000
  3.381281E-0001 -4.830230E-0001
  3.052518E+0000 -1.501626E+0000
  1.794221E+0000  3.720821E+0000
 -5.794114E-0001  2.299506E+0000
  5.179813E-0001  2.180833E+0000
 -2.820044E+0000 -6.524645E-0001
 -2.080712E+0000 -1.887807E+0000
 -5.958654E-0001 -3.452194E+0000
  3.504855E+0000 -4.651195E+0000
  3.472484E+0000  2.620181E+0000
  3.335199E+0000  7.111923E+0000
 -3.763618E+0000  3.796312E+0000
 -3.988242E+0000 -9.490983E-0001
  2.055716E+0000 -1.506113E+0000
  6.051679E+0000  1.206883E+0000
  1.510915E+0000  4.955592E+0000
 -1.574203E+0000  8.348987E+0000
 -4.317990E+0000 -2.963419E+0000
 -1.928415E+0000 -2.906230E+0000
  1.227637E+0000 -2.767511E+0000
  2.416118E+0000  8.180946E-0002
  1.569389E+0000  4.642857E+0000
  3.008795E+0000  2.676301E+0000
  2.798911E-0001  3.557536E+0000
 -6.302014E+0000  3.490969E+0000
 -2.311624E+0000 -4.366836E+0000
  2.833342E+0000 -3.314001E+0000
  4.447276E+0000  1.240283E-0001
 -2.977554E-0001  8.063553E+0000
 -5.448745E+0000  3.445950E+0000
 -7.269278E+0000 -1.926866E+0000
  2.105171E+0000 -8.391021E+0000
  4.740220E+0000 -5.722886E+0000
  5.385779E+0000  1.281130E+0000
  5.851269E-0001  1.652329E+0000
 -1.548362E+0000  2.375575E+0000
 -2.250990E+0000  1.928329E+0000
  1.424518E-0001 -3.851056E+0000
 -1.495877E+0000 -1.076394E+0000
  3.825420E+0000 -4.532793E+0000
 -3.701801E-0001  4.561262E+0000
 -1.212159E+0000 -2.411705E+0000
  8.356549E-0001  8.838546E-0001
  2.139741E+0000 -6.074801E+0000
  1.498181E+0000  5.070837E+0000
 -4.119989E+0000  3.472052E+0000
 -3.846403E+0000  1.126765E+0000
  3.211555E+0000 -8.435258E+0000
  3.984685E+0000 -2.533879E+0000
  2.224904E+0000 -2.208753E-0001
  3.644166E+0000  1.033627E+0000
  2.739923E+0000  3.266470E+0000
  1.045404E+0000  4.892994E+0000
  1.048943E+0000 -5.646778E-0001
 -2.351580E+0000 -6.078573E-0003
  2.834625E+0000  2.107976E+0000
  3.029836E+0000 -6.452584E-0001
  1.549844E+0000  4.520295E+0000
  2.783182E+0000  3.062224E+0000
 -5.809629E-0001  1.129833E+0000
 -1.374790E+0000  1.040132E+0000
  1.069394E+0000 -2.351686E+0000
  2.694652E+0000  2.588278E-0001
  1.834558E+0000  4.773115E+0000
 -3.496122E+0000 -1.167290E+0000
 -3.732368E-0001 -2.022217E-0001
 -3.058591E+0000 -1.976299E+0000
 -6.484178E-0001 -1.010381E-0001
  8.561636E-0001  4.424699E-0001
 -5.059349E+0000  2.833312E+0000
 -2.339015E+0000  7.198846E-0002
 -3.175586E+0000 -9.070117E-0001
  1.819406E+0000 -1.606161E-0001
  3.982765E+0000  2.798822E+0000
  4.097508E+0000 -4.443124E-0001
  2.720982E+0000  5.376350E+0000
 -3.635368E+0000  5.614937E+0000
 -3.424900E+0000 -4.778047E-0002
  1.500528E+0000 -2.851972E+0000
  3.837042E+0000 -4.858671E+0000
  1.807417E+0000  5.627553E+0000
 -3.277708E+0000  3.680448E+0000
 -1.686217E+0000 -1.939276E-0001
 -7.418463E-0001 -4.966074E-0001
  2.972746E+0000 -3.506974E+0000
  2.322851E-0001  9.841222E-0001
 -3.575439E-0001  2.578852E+0000
 -1.410020E-0001  3.394828E+0000
 -3.542637E+0000 -5.451657E-0001
 -1.548789E+0000  1.105568E+0000
 -1.157184E+0000 -2.992857E+0000
  1.971237E+0000  1.063993E-0001
  1.448353E-0001 -1.006862E+0000
  8.453915E-0001  1.517589E+0000
  1.700175E-0001 -1.839984E+0000
  2.266959E+0000 -1.376525E+0000
  5.217903E-0001  5.182409E-0001
  2.613102E+0000 -1.830608E+0000
  4.463957E+0000  5.818645E+0000
  7.604571E-0001  4.820719E+0000
 -1.116920E+0000  7.362512E-0001
 -3.756949E+0000 -1.891472E-0001
  1.862067E-0002 -9.003091E-0001
  3.968978E+0000  1.833561E+0000
  1.943108E+0000 -5.127136E-0001
 -1.252173E+0000  4.414573E+0000
 -3.189313E+0000  1.102999E+0000
 -1.550718E+0000  1.508119E+0000
  2.171114E+0000 -5.715595E+0000
  4.788339E+0000 -1.189965E+0000
  3.957667E-0001  1.159485E+0000
 -2.483944E+0000  3.997557E-0001
 -1.711020E+0000 -2.716326E+0000
  1.364101E+0000 -4.379774E+0000
  2.250834E+0000  5.961382E-0001
  2.163275E+0000  2.946405E+0000
  3.042349E+0000  1.373419E+0000
 -1.373008E+0000  2.369081E+0000
 -7.011121E-0001  5.955471E+0000
 -1.733693E+0000  4.281786E-0001
 -2.031737E-0001 -3.767747E-0002
  4.339273E+0000  1.256329E+0000
  3.568014E+0000  4.270771E+0000
  2.332979E+0000  6.360119E+0000
 -1.587162E+0000  4.907209E+0000
 -4.787845E+0000 -5.721428E-0002
 -1.116910E+0000 -2.149885E+0000
  3.385121E+0000 -3.979832E+0000
  4.006955E+0000  1.205327E+0000
  3.008752E-0001  3.228795E+0000
 -3.973232E+0000  6.530667E-0001
 -1.165429E+0000 -1.386316E+0000
  4.017640E+0000 -4.105173E+0000
  5.245539E+0000 -2.353474E-0001
 -2.810394E-0004  2.132977E+0000
 -3.863953E+0000  3.016669E+0000
 -3.790413E+0000 -5.802975E+0000
  2.354164E-0001 -7.680861E+0000
  5.469459E+0000 -4.716725E+0000
  1.750639E+0000  2.675280E+0000
 -4.776823E+0000  2.650931E+0000
 -8.045361E+0000  2.040353E+0000
 -2.618047E+0000 -4.093458E+0000
  3.106869E-0001 -3.733494E+0000
 -2.251548E-0001  1.020488E+0000
  2.902631E+0000  5.555793E+0000
 -4.887825E+0000  1.727377E+0000
 -6.895890E+0000  6.566703E-0001
  2.538180E+0000 -2.340872E+0000
  5.482080E+0000 -6.493079E+0000
  3.356636E+0000  3.019592E+0000
 -3.298918E+0000  1.403787E+0000
 -5.848866E-0001 -6.540206E-0001
 -4.019616E+0000 -3.686512E+0000
  3.537952E+0000 -3.218194E+0000
  3.432775E+0000  5.362270E-0001
  2.532846E+0000 -1.048650E+0000
  1.777226E-0001  3.550028E+0000
 -2.563150E+0000  2.344151E-0001
  1.029075E+0000  4.861647E+0000
  1.321149E+0000 -1.742431E+0000
  1.995777E+0000 -8.842808E-0001
 -6.549030E-0001  5.457796E+0000
 -1.352661E+0000  2.550217E+0000
  2.792902E-0001  4.262605E-0001
  1.800251E+0000 -2.886719E+0000
  4.854013E+0000 -1.498965E+0000
  2.719326E+0000  5.521783E+0000
 -3.301704E+0000  6.876923E+0000
 -1.875587E+0000  4.231515E+0000
 -5.321255E+0000 -2.536194E+0000
  4.616309E+0000 -2.797943E+0000
  8.625157E+0000 -5.296999E-0001
 -2.778646E+0000  6.870387E+0000
 -7.353149E+0000  5.514813E+0000
 -8.241981E+0000 -4.376865E+0000
  2.379509E+0000 -1.345448E+0001
  6.027400E+0000 -7.932700E+0000
  4.365670E+0000  1.237673E+0000
  8.211578E-0001  1.031748E+0001
 -8.610785E+0000  3.986379E+0000
 -6.928059E+0000  7.459511E-0001
  9.098687E-0001 -8.065996E+0000
  2.779549E+0000 -4.428011E+0000
  5.391919E+0000  6.222604E+0000
  2.083968E-0002  4.865810E+0000
 -2.605546E+0000  7.229883E-0001
 -1.938025E+0000 -3.281947E+0000
  3.706474E+0000 -5.622887E+0000
  5.706416E+0000 -1.321690E+0000
  3.165377E+0000  2.285951E+0000
 -1.284691E+0000  2.997502E+0000
 -3.682744E+0000 -2.001618E+0000
 -7.656096E-0001 -5.108841E+0000
  3.106236E+0000 -8.724323E-0001
  5.336054E+0000 -1.360835E-0001
 -2.460917E-0001  3.907780E+0000
 -4.375669E+0000  2.401299E-0001
  7.216359E-0001  1.709603E+0000
  2.189225E+0000 -1.872223E+0000
  5.382943E+0000  2.133327E+0000
 -1.737305E+0000  6.430577E+0000
 -3.205755E+0000  4.917174E+0000
  1.260767E-0001  2.262875E-0001
  1.162275E-0001 -3.554218E+0000
  1.723367E+0000 -1.516804E+0000
 -1.799863E+0000  1.937795E+0000
 -2.167565E+0000 -2.884104E+0000
 -1.054954E+0000 -3.215188E+0000
  1.694335E+0000 -1.482598E+0000
 -2.678145E-0001  2.879708E+0000
 -9.375984E-0001  2.389014E+0000
 -1.881005E+0000  1.728642E+0000
  2.747145E-0001 -1.889090E+0000
 -4.800056E-0001 -1.263490E+0000
 -8.804417E-0001 -1.020990E+0000
  1.084700E+0000  9.605398E-0002
  2.257087E+0000  1.776044E+0000
 -3.901931E+0000  1.332601E+0000
 -5.468001E-0001 -1.415052E+0000
 -7.590263E-0001 -3.254140E+0000
 -6.412174E-0001 -1.915631E+0000
  5.811733E-0001  8.861851E-0002
 -1.097658E+0000  8.953256E-0001
 -2.179791E+0000  2.776211E+0000
 -1.870029E+0000 -4.295696E+0000
 -6.779549E-0001 -2.474380E+0000
 -3.236193E+0000 -4.813125E+0000
  2.619962E+0000  2.660808E-0001
 -2.365699E-0001  1.800288E+0000
 -4.714490E+0000 -1.661955E+0000
 -2.870877E+0000 -3.978594E+0000
  2.601684E+0000 -6.212636E+0000
  3.497609E+0000  3.175046E-0001
  9.049771E-0001  2.416447E+0000
 -5.836528E+0000  3.965593E+0000
 -5.129245E+0000 -9.426205E-0001
 -3.415251E+0000 -2.454413E+0000
  5.208863E+0000 -8.162629E+0000
  6.810877E+0000  5.159682E-0001
  3.954468E+0000  5.549408E+0000
 -1.491908E+0000  5.302585E+0000
 -4.160047E+0000  5.629784E+0000
 -1.656702E+0000 -2.759919E+0000
  4.168524E-0001 -3.479047E+0000
  2.906461E-0002 -3.878210E+0000
  2.069552E+0000 -2.035977E+0000
  1.234241E-0001  6.330824E-0001
  4.314178E-0001 -3.395675E-0001
  1.107700E+0000 -9.971879E-0002
 -8.497540E-0001 -9.995566E-0001
  1.442577E+0000 -4.869552E+0000
 -2.080729E+0000 -5.190198E-0001
 -1.648271E+0000  2.626574E+0000
  3.777178E-0001 -1.373802E+0000
 -1.398571E+0000  7.561960E-0001
 -1.910123E+0000  2.745619E-0001
 -1.769233E+0000 -3.689923E+0000
 -6.155619E-0001 -1.981312E+0000
  9.643599E-0001 -4.305188E+0000
 -1.698259E+0000  3.476048E+0000
 -6.264983E+0000  2.916649E+0000
 -9.602249E+0000 -1.419331E+0000
 -7.193049E-0003 -2.369833E+0000
  3.711036E+0000 -2.885013E+0000
  4.586961E+0000 -1.164871E-0001
  3.339945E+0000  3.019824E+0000
 -1.289354E+0000  7.416656E-0001
 -3.671022E-0001  2.570573E+0000
  4.489046E+0000 -3.922472E-0002
  3.209523E+0000  3.756461E-0001
  1.538055E-0001  4.354225E+0000
 -4.774051E+0000  1.262657E+0000
 -5.109632E+0000  1.510209E+0000
 -2.465881E+0000 -6.172605E-0001
  3.186520E+0000 -2.392944E+0000
  2.292654E+0000 -3.435370E+0000
 -1.591517E+0000  9.627538E-0001
 -1.312360E+0000  9.552258E-0002
 -4.041892E+0000 -7.681810E-0002
 -2.685955E+0000 -9.475540E-0002
  2.553413E+0000 -3.319184E+0000
  3.962466E+0000  1.085929E+0000
 -1.074979E+0000  4.196884E+0000
 -2.791346E+0000  5.677916E+0000
 -3.581638E+0000  4.773776E-0001
 -2.180886E+0000  8.563473E-0001
  1.317184E+0000  1.794783E+0000
 -1.439159E+0000  7.322870E-0001
 -6.889938E-0001  2.349493E+0000
  1.178241E+0000 -9.450685E-0001
 -7.169377E-0001 -3.154568E+0000
  1.083669E-0004  6.187062E-0001
  2.173707E-0001  1.988641E-0001
  3.290530E+0000  1.268476E+0000
  2.320898E+0000  1.905932E+0000
 -1.461001E+0000  4.387378E+0000
  6.642147E-0001  5.454401E+0000
  5.774894E-0001  3.112185E+0000
 -2.987959E+0000  4.512295E+0000
 -4.160702E+0000 -1.126051E+0000
 -4.643261E-0001 -2.414276E+0000
  4.176234E+0000 -1.486191E+0000
  3.334399E+0000 -6.739312E-0001
  2.827555E+0000  1.145814E+0000
 -3.074640E+0000  3.347068E+0000
 -5.491151E+0000  1.110031E+0000
  2.340370E+0000 -2.391440E+0000
  1.235119E+0000 -5.186457E+0000
  5.830918E+0000 -2.490997E+0000
  2.207263E+0000 -1.606571E-0001
 -3.759274E+0000  2.328433E+0000
 -2.464518E+0000  9.198320E-0001
  3.491996E-0001 -1.050470E+0000
  2.368602E+0000  5.758739E-0001
  2.167977E+0000  2.282145E+0000
 -9.213694E-0001  2.620162E+0000
 -3.231606E+0000  2.972322E+0000
 -1.064911E+0000 -2.562433E-0001
  4.319193E+0000 -1.951081E+0000
  5.890322E+0000 -1.828575E+0000
 -8.377647E-0001  4.929584E+0000
 -1.251527E+0000  1.004714E+0000
 -3.925118E+0000 -1.408650E+0000
  1.386532E+0000 -2.046077E+0000
  1.268405E+0000 -5.175197E+0000
  3.864495E+0000 -1.157054E+0000
 -3.101073E+0000  5.816757E+0000
 -4.877434E+0000  3.359170E+0000
 -3.462450E+0000 -7.289548E+0000
  1.325042E-0001 -2.290545E+0000
  4.730305E+0000 -4.879629E+0000
  4.031673E+0000  4.731631E+0000
 -6.576863E+0000  4.929807E+0000
 -3.624337E+0000  2.808536E+0000
 -3.957258E+0000 -5.611731E+0000
  8.436858E+0000 -5.923911E+0000
  6.700397E+0000  2.175326E+0000
 -1.446703E+0000  1.965257E+0000
 -3.805558E+0000  4.439294E+0000
 -9.306757E-0001 -2.212927E+0000
  1.740252E+0000 -2.388951E+0000
  3.879920E+0000 -5.847304E+0000
 -2.490184E+0000  3.577352E+0000
 -6.199255E+0000  5.423697E+0000
 -4.290320E+0000 -2.297818E+0000
 -1.857358E+0000 -4.043965E+0000
  1.613777E+0000 -1.813819E+0000
 -3.038180E+0000 -2.956096E+0000
 -5.081895E-0002  9.204238E-0001
 -8.022204E-0001 -1.286325E+0000
 -2.873264E+0000 -2.635169E+0000
  1.013894E+0000 -6.966979E-0001
  1.733253E+0000 -3.981486E-0001
 -2.132994E+0000  2.192866E+0000
 -2.112899E+0000  1.892323E+0000
 -4.450294E+0000  3.586150E+0000
 -3.680260E+0000  1.729867E+0000
  2.875543E+0000 -1.720851E+0000
  1.481392E+0000 -7.597082E-0001
  4.292182E-0002 -1.264570E+0000
 -3.568313E+0000 -6.747335E-0001
  1.093895E+0000 -2.261994E-0001
  6.097482E+0000  1.323771E+0000
  4.667482E+0000  1.197386E+0000
 -7.312478E-0002  6.433746E+0000
 -3.596730E+0000  3.998349E+0000
 -1.645308E+0000  1.703417E+0000
  1.381270E+0000 -6.075180E-0003
  3.976844E-0001 -1.502811E+0000
  4.732061E-0001 -3.758450E-0001
 -2.687338E+0000  6.842229E+0000
 -2.945671E+0000 -2.824688E+0000
  2.362597E+0000 -2.627611E+0000
 -2.508657E-0001 -1.550343E+0000
  1.003626E+0000 -8.319916E-0001
  2.902841E-0001  1.083660E+0000
 -2.783575E+0000  7.670519E-0001
 -1.547449E+0000  7.814907E-0001
  3.134133E+0000 -3.572075E+0000
  1.587216E+0000  2.096618E-0001
 -3.374782E+0000  4.790071E+0000
 -6.722908E-0001 -2.588589E-0001
 -8.151432E-0002 -4.200344E+0000
  1.654321E+0000 -1.308052E+0000
  2.478231E+0000  2.089497E+0000
  3.737877E-0001  3.877056E+0000
 -6.717842E+0000 -1.015407E-0001
 -3.121341E+0000 -3.053151E+0000
  3.819738E-0001 -1.085634E+0001
  2.886880E+0000 -3.160158E+0000
  4.475335E+0000  2.499262E-0001
 -7.875138E-0002  5.793197E-0001
 -4.960109E-0001  1.959931E+0000
 -3.311329E+0000 -1.675414E+0000
  2.625226E+0000 -1.835606E+0000
  3.925244E+0000 -1.352967E+0000
  2.645920E+0000  2.346992E+0000
 -7.160336E-0001  3.732334E+0000
  1.328539E+0000  3.973147E+0000
 -6.650830E-0001 -8.859110E-0001
  1.399956E+0000  2.804988E+0000
 -7.139139E-0001  3.003152E+0000
 -3.657284E-0001  1.958821E+0000
 -2.418826E+0000 -5.315517E+0000
 -2.797534E+0000 -4.004468E+0000
 -3.067138E+0000 -2.674318E+0000
 -2.404843E+0000 -4.304290E+0000
 -7.376964E-0001 -3.543869E+0000
 -5.109642E-0001 -4.388426E-0002
  7.296994E-0001  6.319717E-0001
 -2.224939E+0000  2.207048E+0000
 -4.697742E+0000  1.712358E+0000
 -2.826161E-0001 -1.138517E+0000
  3.223839E+0000 -4.445905E+0000
  3.342441E+0000 -2.913648E+0000
  1.254538E+0000  1.622733E+0000
  5.580814E-0001  6.920457E+0000
 -3.426660E+0000  1.569599E+0000
 -1.828311E+0000  1.789157E+0000
 -1.586697E+0000 -1.926255E+0000
  3.543648E-0002 -1.688701E+0000
  1.636868E+0000 -2.876214E+0000
  1.768904E+0000  1.789425E-0001
  4.405037E-0001  7.673297E-0001
 -1.664551E+0000  8.776972E-0001
 -1.391646E+0000 -5.255766E-0001
  4.068165E-0001 -1.561086E+0000
  7.875129E-0001 -1.234295E+0000
  1.794783E+0000  2.916036E+0000
 -4.513236E-0001  2.063554E+0000
 -1.593551E+0000 -3.009933E-0002
 -1.952341E+0000  5.262305E-0001
 -1.315334E+0000 -7.848897E-0002
  1.453745E+0000 -7.811167E-0001
 -2.013551E+0000 -3.523790E+0000
  2.364660E+0000 -8.667711E-0001
 -8.669236E-0001 -1.115976E+0000
 -2.038182E+0000  1.168193E+0000
  1.510409E+0000 -3.205311E+0000
 -1.180474E+0000 -1.495523E+0000
  3.335481E+0000  2.014782E+0000
 -1.215731E+0000  4.723882E+0000
  4.040761E-0001  2.765937E+0000
 -2.264828E+0000  4.554013E+0000
 -4.257568E+0000 -2.414373E+0000
  1.547613E+0000 -3.231098E+0000
  2.195276E+0000  1.571948E-0001
 -1.772461E+0000  1.914316E+0000
 -8.278300E+0000 -2.850732E+0000
 -5.769275E+0000 -3.723485E+0000
 -8.440819E-0002 -9.078527E+0000
  4.331107E+0000 -4.344660E+0000
  5.456256E+0000 -4.745890E+0000
 -7.829200E-0001 -2.410780E-0001
 -5.625614E+0000 -2.441168E-0001
 -3.000681E-0001 -6.169761E+0000
  1.074416E+0000 -6.538316E+0000
  2.621979E-0001 -1.961655E+0000
 -6.240168E-0001  1.218841E-0002
 -2.701526E+0000 -7.412839E-0002
 -1.806208E+0000 -3.422935E+0000
  6.347476E-0002 -3.310405E+0000
  2.877685E+0000 -2.234552E+0000
  3.174003E+0000  2.188851E+0000
  5.562358E-0001 -1.177643E+0000
 -1.803988E-0001 -1.789013E+0000
 -1.606145E+0000  4.279728E-0001
  1.900869E+0000 -2.450182E+0000
  1.277476E+0000  1.170410E+0000
 -7.806023E-0001  1.051971E+0000
 -4.141211E+0000 -1.174860E+0000
 -3.173061E-0001 -1.073772E+0000
 -3.701276E-0001 -1.454389E+0000
  1.237361E+0000  5.321206E+0000
 -8.227492E-0001  2.702427E+0000
 -1.273687E+0000  2.413630E+0000
 -4.912891E+0000  4.858342E-0001
 -1.341109E+0000 -2.060968E+0000
 -7.463402E-0001 -5.944536E+0000
  2.455943E+0000 -7.379997E+0000
  1.879951E+0000 -2.423470E+0000
  1.759396E+0000  7.412892E-0001
 -2.458657E+0000  2.358290E+0000
  6.696601E-0001 -3.034251E+0000
  2.242748E+0000 -5.654616E+0000
  4.716108E+0000 -3.863188E+0000
  4.549016E+0000  1.084294E+0000
 -1.674927E+0000  5.245776E+0000
 -3.535452E+0000  9.390494E+0000
 -4.441763E+0000  6.133759E-0001
 -1.008150E+0000 -5.041582E+0000
  5.295841E+0000 -4.310299E+0000
  1.705850E+0000  1.944545E+0000
 -3.575737E+0000  5.438566E+0000
 -6.800234E+0000  1.875477E+0000
 -2.352842E+0000 -5.132413E+0000
  3.371550E+0000 -1.221753E+0000
  1.708701E+0000  6.312792E-0001
  3.796876E-0001  1.685899E+0000
 -5.343284E+0000  2.082680E+0000
 -2.908815E+0000 -3.012179E+0000
  3.724361E+0000 -4.400296E+0000
  2.940236E+0000 -2.209267E+0000
 -1.183457E-0001  2.528632E+0000
 -3.566153E+0000  5.059423E+0000
 -4.773796E+0000 -5.166029E+0000
 -2.251141E+0000 -4.774897E+0000
  2.157720E+0000 -3.421906E+0000
  3.745707E+0000  6.992651E-0001
  2.055383E+0000  5.409024E+0000
 -3.877503E+0000  5.273867E+0000
 -4.515339E+0000  3.565124E+0000
  9.299489E-0001 -2.894815E+0000
 -2.456982E-0001 -6.225724E+0000
  3.537266E+0000  3.231825E+0000
  3.798291E-0001  4.987692E+0000
 -3.882690E+0000 -1.580157E-0001
 -1.199321E+0000 -4.094491E-0001
 -2.274551E-0001 -8.914959E-0001
  6.864651E-0001  2.136795E+0000
  1.476819E+0000 -2.217062E-0001
  9.146175E-0001  1.830073E+0000
 -2.697986E+0000 -1.050094E+0000
 -2.195617E+0000 -3.879451E+0000
  1.161150E+0000 -3.899402E+0000
  1.529480E+0000  9.979356E-0001
 -2.645551E-0001  3.108332E+0000
 -1.919452E+0000  3.915965E-0001
 -3.918445E-0001 -1.413444E+0000
  7.132329E-0001 -1.923009E+0000
 -1.665808E-0001  1.418692E-0001
 -6.706035E-0001 -1.068549E+0000
  3.893515E+0000 -7.688176E-0001
 -2.721163E-0001  2.577725E+0000
 -1.646031E+0000  2.570513E+0000
 -5.436613E+0000 -4.447365E-0001
  2.558065E+0000 -1.055322E+0000
  2.744935E+0000 -5.603695E+0000
  8.719625E-0001 -2.229493E-0001
  1.060739E+0000 -7.800816E-0001
 -2.071210E+0000  1.470229E+0000
 -1.439008E+0000  5.605052E-0001
 -5.325703E-0001 -3.523588E-0001
  9.561966E-0001 -4.694518E+0000
  1.788153E+0000  8.062442E-0001
  3.046746E-0001  3.162069E+0000
 -4.200640E-0001 -2.150910E-0001
  1.651895E-0001  2.354945E-0002
 -2.694848E-0001 -1.897399E-0002
  2.326005E+0000 -2.509140E-0001
  2.868524E+0000  1.631635E+0000
  6.872494E+0000  5.829785E+0000
 -4.604868E+0000  5.282050E+0000
 -2.582881E+0000  3.061537E+0000
  5.896074E-0001 -4.045741E+0000
  3.785664E+0000 -2.498123E+0000
  6.392490E+0000  6.979950E-0001
  2.308975E+0000  3.794879E+0000
 -1.448521E+0000  6.529173E+0000
 -5.902002E+0000  2.697834E+0000
 -9.720746E-0001 -2.439704E+0000
  2.157838E-0001 -3.607444E+0000
  2.218057E+0000  5.023753E+0000
  3.407291E-0001  2.358152E+0000
 -1.645895E+0000  1.444124E+0000
  1.173369E+0000 -1.748168E+0000
  2.717528E+0000  1.975989E+0000
 -3.419385E-0003  3.981634E+0000
  6.759886E-0001 -4.715101E-0001
  1.418097E+0000  2.318258E+0000
  1.212722E+0000 -6.115911E-0002
  4.971935E-0001  2.952234E+0000
  3.318018E+0000  1.221950E+0000
  7.810939E-0001  3.830645E+0000
 -1.405343E+0000 -9.532041E-0001
 -2.797894E+0000  1.312941E+0000
  3.101751E+0000 -4.165557E+0000
  3.354766E+0000 -1.391530E+0000
 -1.516191E+0000 -4.422248E+0000
 -1.095339E+0000 -5.323319E+0000
  4.936131E-0001 -3.151727E-0001
  1.778744E+0000 -4.875511E+0000
  1.535947E+0000  1.864126E+0000
 -4.391216E-0001  2.801286E+0000
  1.898542E+0000  2.665539E+0000
 -8.046937E-0001  4.055807E+0000
 -1.263807E+0000  5.475422E+0000
 -3.701067E+0000  9.991906E-0001
 -1.944855E+0000 -4.010028E+0000
 -9.392742E-0001  1.427789E+0000
  7.694326E-0001 -2.191190E+0000
 -1.462050E+0000  3.779939E+0000
 -2.048220E+0000  1.409305E+0000
 -4.662583E-0001 -2.416705E+0000
  2.151121E-0001 -1.936789E+0000
 -1.039888E-0002  1.630086E+0000
 -2.075237E+0000  3.387576E+0000
 -3.300572E+0000  6.943091E-0001
  1.208621E+0000  2.426739E-0001
 -1.137273E+0000  5.737824E-0001
  2.753724E+0000  2.314890E-0001
  1.558306E+0000 -3.420127E+0000
 -9.022962E-0001  2.875144E+0000
  1.325326E+0000 -4.369549E-0001
 -8.107725E-0001  3.024141E+0000
 -5.153716E-0001  1.958249E+0000
 -2.446753E+0000 -1.763673E+0000
  1.108616E+0000 -4.349194E+0000
  1.406352E+0000 -3.042738E+0000
  2.284603E+0000  9.366528E-0001
  9.680900E-0001  6.025159E-0001
  6.060073E-0001  1.131295E-0001
  1.808195E+0000 -8.751858E-0001
 -2.804464E+0000  1.408575E+0000
 -1.114158E+0000 -2.535216E+0000
  1.072816E+0000 -8.242287E+0000
  1.286760E+0000 -3.026392E+0000
  8.836372E-0001 -1.184613E+0000
 -1.260641E+0000  1.304112E+0000
 -4.048460E+0000  1.460854E+0000
  4.430712E-0001 -4.120364E+0000
  2.086705E+0000  8.398008E-0001
 -1.579899E+0000 -1.032576E-0001
  1.528256E+0000  3.901858E-0001
  1.595685E+0000 -1.197053E+0000
  1.779202E+0000  1.737594E-0001
  5.665348E-0002  1.809226E+0000
  1.739795E+0000 -1.008177E+0000
  8.319241E-0001  3.791334E+0000
 -4.111121E+0000  2.569716E+0000
  2.232703E-0001 -2.077256E+0000
 -4.650480E-0001  2.415994E+0000
 -1.732491E+0000  1.579471E+0000
  9.618108E-0001  1.893309E+0000
  2.384427E+0000 -2.376014E+0000
 -2.053478E+0000 -2.166921E+0000
 -1.039443E+0000 -1.217794E+0000
  1.505450E+0000 -4.223194E+0000
  2.851698E+0000  1.474162E+0000
  1.692411E+0000  4.022712E+0000
 -2.139325E+0000  2.732185E+0000
 -2.848878E+0000 -2.044190E+0000
 -1.191583E+0000 -1.143176E+0000
  1.525823E-0001 -1.917792E+0000
  1.387450E+0000  2.346043E+0000
 -5.634356E-0001  2.252104E+0000
 -7.007445E+0000 -4.577182E-0001
 -4.840072E+0000 -2.452106E+0000
  1.999817E-0001 -4.477096E+0000
  2.203598E+0000  1.699559E+0000
  2.927815E+0000 -1.241723E+0000
  4.747559E-0002  4.379421E+0000
 -2.473613E+0000  2.698185E+0000
  9.822334E-0001  5.963616E-0001
 -1.858930E+0000  5.347691E+0000
 -1.800570E+0000 -1.590435E+0000
 -3.766991E-0001 -1.483168E+0000
  3.247223E+0000  3.544547E-0001
  2.526959E+0000  2.114309E+0000
 -4.988152E-0001 -8.294146E-0001
 -2.459130E+0000 -1.177958E+0000
  2.393467E+0000  2.343857E-0001
  3.970269E-0001 -4.556984E-0001
 -1.894932E+0000  3.140619E+0000
  6.116192E-0001  1.129757E+0000
  1.756668E-0001  2.400666E+0000
 -6.145757E-0001  9.302191E-0001
 -2.411696E+0000 -9.341556E-0001
 -2.640973E-0001 -2.407910E+0000
  3.173027E+0000 -4.511677E+0000
  5.882079E+0000 -5.674811E+0000
  3.457492E+0000  1.760985E+0000
 -4.589598E+0000  2.375890E+0000
 -2.224118E+0000  1.344742E+0000
  3.982389E+0000 -7.004923E+0000
  5.013681E+0000 -4.034200E+0000
 -3.370969E-0001  3.272058E-0001
 -1.861726E+0000 -3.715070E-0001
 -2.395775E+0000 -4.017872E+0000
 -1.282353E+0000 -4.049279E+0000
  2.164963E+0000 -1.852052E+0000
  1.859032E+0000  6.015643E-0001
  1.340551E-0001  2.513793E+0000
  3.052665E+0000  3.790430E+0000
 -1.330362E+0000  2.974714E+0000
 -1.759873E+0000  4.254344E+0000
  3.368076E-0001 -3.828975E+0000
  2.139307E+0000 -3.582896E+0000
  1.063898E+0000  2.536920E+0000
 -4.031395E+0000  2.312443E+0000
 -2.426631E+0000 -4.759863E-0001
  2.894445E+0000 -8.518937E-0001
  1.822446E+0000  2.005808E+0000
 -1.644030E+0000  2.247129E+0000
 -2.698698E-0002  8.957393E-0001
 -1.105320E+0000 -3.845078E+0000
 -1.724558E+0000 -2.186636E+0000
 -5.990954E-0001 -4.206643E+0000
 -9.068574E-0001  2.342777E+0000
  2.552761E+0000 -3.328510E+0000
  1.806256E+0000  2.295080E+0000
 -1.051434E+0000 -1.641237E-0001
 -3.027461E+0000  5.259385E-0001
  1.502908E+0000  2.622279E+0000
 -6.210937E-0001 -4.778876E-0001
 -3.430151E-0001  1.950965E+0000
  7.744449E-0001 -2.092019E+0000
  9.239281E-0001 -6.709119E-0001
 -1.039078E+0000  5.657266E+0000
 -1.693712E+0000  6.074579E+0000
 -3.414055E+0000  2.701640E+0000
  1.585204E-0002 -5.665400E+0000
  8.058574E+0000 -1.672570E+0000
  2.806121E+0000  2.555674E+0000
 -2.785450E+0000  4.240187E+0000
 -5.490582E+0000  1.123102E+0000
  5.952027E-0002 -9.432290E+0000
  7.791035E+0000 -8.710106E+0000
  5.682638E+0000  3.352506E+0000
 -2.912453E+0000  5.070891E+0000
 -3.806064E+0000  2.574569E+0000
 -3.605698E+0000 -1.318534E+0000
  1.358174E+0000 -8.038941E-0001
 -1.186165E+0000 -1.412254E+0000
  8.857178E-0001 -4.566692E+0000
  9.970344E-0001 -2.242185E+0000
 -1.452517E+0000  3.695878E+0000
 -3.452640E+0000  4.880194E+0000
 -3.288767E+0000 -4.884244E+0000
 -2.367817E+0000 -6.460213E+0000
  3.503857E+0000 -3.980077E+0000
  5.139902E+0000  2.000340E+0000
  3.139320E+0000  4.818124E+0000
 -6.561084E+0000  1.603060E+0000
 -4.373618E+0000 -1.603929E+0000
 -7.097056E-0001 -8.686131E+0000
  1.960527E+0000 -2.521521E+0000
  2.307571E+0000  2.661033E+0000
 -2.170903E+0000  3.218381E+0000
 -3.044240E+0000 -1.620263E+0000
  3.684702E-0001 -3.392093E+0000
  1.950426E+0000 -3.061814E+0000
  3.221797E+0000 -9.666417E-0001
 -2.071013E+0000 -2.779793E-0001
 -7.844865E-0001 -1.034101E-0001
 -1.795108E+0000 -3.892332E+0000
  2.744590E+0000 -1.943707E+0000
  1.962544E+0000 -2.724842E-0001
  1.226154E-0001  4.476985E+0000
 -1.241113E-0001  3.309042E-0001
 -4.705493E+0000  5.277082E-0001
 -3.643310E+0000 -9.787130E-0001
  3.751458E+0000 -1.749312E+0000
  3.051477E+0000  4.490501E-0001
 -1.619117E+0000  2.440771E+0000
 -2.985479E+0000  2.275754E+0000
  3.451044E-0002 -2.309616E+0000
  1.173004E+0000 -6.530830E+0000
  2.736605E+0000  1.849682E+0000
  3.400026E-0001  6.078940E+0000
  4.002962E-0001  1.374902E+0000
 -2.032589E-0002 -1.473974E+0000
  1.271151E+0000  6.947504E-0001
  4.260794E+0000  1.785819E+0000
  1.275699E+0000  3.547787E+0000
 -9.193133E-0001  1.391734E+0000
  1.430446E-0001 -4.655756E+0000
 -1.838118E+0000 -9.661220E-0001
 -2.859261E+0000 -1.614686E+0000
  8.869367E-0001 -2.348873E-0001
  1.551656E+0000 -1.040568E+0000
 -1.805651E+0000  8.155935E-0001
 -3.411003E+0000 -9.811569E-0001
  1.079544E+0000  7.603674E-0001
  3.397479E-0001 -1.377226E+0000
 -2.113123E-0001  1.659010E+0000
  1.498807E+0000  5.245745E+0000
 -1.393611E+0000  4.459637E+0000
 -1.638292E+0000  4.052915E+0000
 -2.671646E+0000  4.232593E+0000
  4.311325E-0001 -2.694876E-0001
  1.752024E+0000  1.091487E+0000
  1.919140E+0000 -7.635204E-0002
  3.820983E-0001  1.314262E+0000
 -1.017338E+0000 -6.433145E-0001
  4.182316E-0001 -6.504382E-0003
  5.253642E-0001 -9.710428E-0001
 -1.970752E-0001  1.262240E+0000
  7.048756E-0001  7.006913E-0001
  5.730900E-0001  1.195769E+0000
  5.167586E-0001  1.710541E+0000
 -2.383680E+0000 -1.277610E+0000
 -1.306935E+0000 -8.003650E+0000
  3.412227E+0000 -7.042577E+0000
  5.835574E+0000  2.052927E+0000
  1.321808E-0001  3.769804E+0000
 -6.852440E+0000 -1.116209E+0000
 -9.222507E-0001 -7.109790E+0000
  3.883936E+0000 -4.672305E+0000
  2.468322E+0000  2.604563E+0000
  2.292292E-0001  4.961837E+0000
 -5.572934E+0000  4.250333E+0000
 -3.859668E+0000 -4.918428E-0001
 -2.587655E+0000 -2.378554E+0000
  1.790196E+0000 -4.329896E+0000
  5.331286E+0000  1.103262E-0001
  6.771166E-0001  5.242801E+0000
 -2.801520E+0000  5.977681E+0000
 -3.428137E+0000  6.441414E-0001
 -1.940786E+0000 -3.295759E+0000
  4.697077E+0000 -2.662608E+0000
  2.133796E+0000  7.932852E-0001
  1.716345E-0001  3.651019E+0000
 -6.137218E+0000  3.001053E+0000
 -1.993580E+0000  1.171033E+0000
  9.666137E-0001 -5.016376E+0000
  3.598476E+0000  5.124584E-0002
  4.900634E-0001  2.561460E+0000
 -2.782318E+0000  7.252394E+0000
 -5.057892E+0000  2.496545E+0000
 -3.347735E+0000 -3.624188E+0000
  1.440323E+0000 -7.754118E+0000
  1.044061E+0001 -4.097401E+0000
  4.241590E+0000  2.564297E+0000
 -1.331718E+0000  6.940246E+0000
 -5.215763E+0000  3.494316E+0000
 -4.273144E+0000 -3.079884E+0000
  5.268727E+0000 -2.633246E+0000
  4.155543E+0000 -2.990692E+0000
  2.120663E+0000  5.919300E+0000
 -2.416575E+0000  4.691412E+0000
 -6.893092E+0000 -2.588742E+0000
 -5.838292E-0001 -5.556350E+0000
  3.452822E+0000 -3.790495E+0000
  5.881575E+0000  1.355107E+0000
  2.650863E+0000  5.726165E+0000
 -1.620595E+0000  5.103776E+0000
 -6.313565E+0000  5.332597E-0001
  5.940059E-0001 -6.769736E+0000
  3.547647E+0000 -5.324611E+0000
  6.232889E+0000 -6.865610E-0001
  2.812287E-0001  5.411902E+0000
 -6.659609E+0000  5.968801E+0000
 -6.491743E+0000 -5.067554E+0000
  9.694076E-0001 -8.968012E+0000
  6.640273E+0000 -7.524154E+0000
  3.979301E+0000 -5.507948E-0001
 -1.281298E+0000  5.035848E+0000
 -2.258547E+0000  6.088279E+0000
 -4.812323E+0000  2.466604E-0001
  2.546203E+0000 -1.108699E+0000
  3.318844E+0000 -1.839548E+0000
  8.249293E-0001  4.471301E+0000
 -4.543139E-0001  2.073354E+0000
 -5.811398E+0000 -1.420898E+0000
 -6.229646E+0000 -2.407915E-0001
  3.557048E-0001 -8.041132E+0000
  5.741771E+0000 -1.322272E+0000
  6.207894E+0000  1.553559E+0000
  4.755209E-0001  6.572388E+0000
 -7.232649E+0000  4.992193E+0000
 -2.589507E+0000 -2.007371E+0000
  3.062004E+0000 -3.676017E+0000
  6.967311E+0000 -1.732417E+0000
  1.484522E-0002  3.668287E+0000
 -5.366392E+0000  2.454964E+0000
  2.356850E-0001  2.210361E+0000
  3.733318E+0000 -2.344762E+0000
  1.349648E+0000 -2.359520E+0000
 -6.822482E-0001 -1.272924E+0000
 -2.731695E+0000  4.180888E+0000
 -1.601170E+0000  4.492965E+0000
  8.882570E-0001 -5.916327E-0001
  3.191117E-0001 -4.401403E+0000
  4.148408E+0000  1.376109E+0000
  1.312948E+0000  2.093020E+0000
 -2.573635E+0000  3.888607E+0000
 -2.521449E+0000  3.578354E+0000
  4.044800E+0000 -2.264025E+0000
  1.919013E+0000  1.405281E+0000
  9.223611E-0001  5.016953E+0000
 -2.333502E+0000  2.334947E+0000
 -1.740270E+0000  1.391340E+0000
  3.092234E+0000  1.163764E+0000
  4.860880E+0000 -2.187698E+0000
  8.374086E-0001  4.032019E+0000
  7.700258E-0001  4.860533E+0000
 -2.231825E+0000  2.252329E+0000
  1.649096E-0001  2.383638E+0000
  8.377588E-0001  6.422404E-0001
  1.037410E+0000  9.569005E-0001
 -3.966688E-0001  3.151589E+0000
 -1.311582E+0000  3.062551E-0001
 -5.213332E+0000 -3.829621E+0000
  2.797602E+0000 -4.736841E+0000
  2.923454E+0000  1.993814E+0000
  1.507073E+0000  3.125860E+0000
 -2.654357E+0000 -2.406737E+0000
 -2.658485E+0000  6.502974E-0001
 -2.004919E-0003 -3.953008E+0000
  2.501328E+0000 -1.617361E+0000
 -9.422188E-0002  5.563758E-0001
 -3.479459E+0000  7.767284E-0001
  2.740739E-0001  1.808218E-0001
  1.801606E+0000  7.275936E-0001
 -1.560506E+0000  8.240448E-0001
 -2.597821E+0000 -2.738947E+0000
 -1.306289E+0000 -2.246106E+0000
  2.373042E+0000 -5.170421E+0000
  6.321084E+0000 -1.964378E+0000
  6.412699E-0001  7.357998E-0001
 -1.906969E+0000  3.412781E+0000
 -5.134889E+0000  9.474089E-0001
 -1.175356E+0000 -1.738633E+0000
  2.181797E+0000 -3.816780E+0000
  4.352369E+0000  2.939459E+0000
  1.913073E+0000  1.399351E+0000
 -3.853322E-0001  2.110424E+0000
  1.690366E+0000  5.427491E+0000
 -6.939599E-0001  1.516643E+0000
  3.345009E-0002  6.248669E+0000
 -4.362366E+0000  6.183611E+0000
 -2.163739E+0000 -3.078675E+0000
  1.956527E+0000 -4.563729E+0000
  4.823938E+0000  2.031460E+0000
  4.292021E+0000  5.577129E+0000
 -3.615849E+0000  4.773996E+0000
 -3.917729E+0000  1.219621E+0000
 -2.560418E+0000 -2.480165E+0000
  4.729895E+0000 -2.836155E+0000
  5.760483E+0000  9.139373E-0001
 -1.851184E+0000  5.793954E+0000
 -2.335292E+0000  8.201370E+0000
  2.240111E+0000 -1.291740E+0000
 -3.067219E-0001 -1.278974E+0000
  1.993044E+0000  2.679005E+0000
 -1.548087E+0000  3.390921E+0000
 -3.048411E+0000 -9.371138E-0001
 -2.493494E+0000 -5.216421E+0000
  2.126957E+0000 -1.001219E+0000
  4.117271E+0000 -1.959515E+0000
  3.551521E+0000 -2.477018E+0000
 -1.744915E-0001  4.661901E+0000
 -1.920692E+0000  5.052882E+0000
 -5.808532E+0000  2.767992E-0001
  6.206976E-0001 -4.496728E+0000
 -2.352065E+0000 -1.986130E+0000
  1.480002E+0000 -6.116303E-0001
  3.393870E+0000  2.665106E-0001
  1.148584E-0001  1.078385E+0000
 -1.166868E+0000  2.589673E+0000
 -1.576198E+0000 -3.664152E-0001
 -2.603212E-0001 -1.498454E+0000
 -6.279205E-0001  1.806648E+0000
 -4.186140E+0000 -1.597409E+0000
 -1.193561E+0000 -2.050147E+0000
  4.418332E+0000  1.133638E+0000
  4.308359E+0000  3.652021E+0000
  4.271992E-0001  6.610293E+0000
 -4.063847E+0000  5.802267E+0000
 -3.650587E+0000 -1.267939E+0000
  1.962300E+0000 -4.551819E+0000
  3.054061E+0000 -2.566642E+0000
 -2.413788E-0001  3.993192E+0000
 -1.084251E+0000  4.256031E+0000
 -2.500645E-0001  5.925617E+0000
  7.243611E-0003 -2.852577E+0000
  1.669686E+0000 -2.210954E+0000
  1.680438E-0001 -1.684935E+0000
  2.910361E+0000  9.663716E-0001
 -1.408100E+0000  4.605067E+0000
 -2.301520E+0000  6.957723E-0001
  1.947588E-0001 -6.481733E-0001
  1.615243E+0000 -3.337815E+0000
  4.338956E+0000  1.759617E+0000
  1.259608E+0000  4.464422E+0000
 -4.267637E-0001  4.125896E+0000
 -3.220998E+0000  1.183518E+0000
  4.299813E-0001  1.057652E+0000
 -3.018517E-0001 -1.787049E+0000
  1.450092E+0000  7.850801E-0002
  1.150135E+0000  9.299795E-0001
 -2.129984E+0000  6.250906E-0001
 -5.159439E+0000  5.672629E-0001
 -2.281044E+0000 -5.483227E+0000
  1.058767E+0000 -3.860776E+0000
  2.186751E+0000  4.722880E-0001
  3.545788E+0000  4.041468E+0000
 -8.231991E-0001  2.062401E+0000
 -2.545965E+0000 -1.965202E+0000
  1.202512E+0000 -2.724758E+0000
  4.086408E+0000  2.063315E+0000
  3.594410E+0000  5.174784E+0000
 -8.938155E-0001  6.117636E+0000
 -3.650313E+0000  2.882302E+0000
 -1.754328E+0000 -3.001152E+0000
  1.609309E+0000 -4.489783E+0000
  5.168923E+0000 -1.455199E+0000
 -8.144049E-0001  1.135221E+0000
 -1.256250E+0000  1.801955E-0001
 -4.056836E+0000 -2.355492E+0000
  1.746679E+0000 -3.007940E+0000
  4.793825E+0000 -1.404612E+0000
  1.395158E+0000  7.067019E-0001
  1.478387E+0000  4.339032E+0000
 -2.048788E+0000  6.171505E+0000
 -4.467498E+0000  2.041166E+0000
  5.063564E-0001 -2.725330E+0000
  3.709811E+0000 -4.095880E+0000
  2.524948E+0000  3.796069E-0002
 -2.604027E+0000  5.647764E+0000
 -5.390668E+0000  2.066714E+0000
 -3.174118E+0000 -3.746889E+0000
  3.722397E+0000 -7.736739E+0000
  6.294744E+0000 -5.162637E+0000
 -1.048312E+0000  7.209658E+0000
 -8.492416E+0000  7.772301E+0000
 -5.259258E+0000  3.398024E-0001
 -1.724246E+0000 -6.985175E+0000
  3.536743E+0000 -6.485221E+0000
  7.868073E+0000  1.091074E+0000
  3.184597E+0000  2.556906E+0000
 -3.627408E+0000  6.021864E+0000
 -2.914166E+0000  2.905795E+0000
 -4.919126E+0000 -5.597677E-0001
 -4.236281E-0001 -1.150822E+0000
  2.183825E+0000 -2.751510E+0000
  3.737012E+0000  5.497901E-0001
  5.458480E-0001  2.697794E+0000
 -2.590143E+0000 -7.798496E-0001
 -4.740393E+0000 -3.877779E+0000
 -1.176244E+0000 -5.115667E+0000
  2.989776E+0000 -9.328335E+0000
  5.837361E+0000  9.616239E-0002
 -1.427578E+0000  1.860142E+0000
 -3.179584E+0000  2.062368E+0000
  2.272428E-0001 -6.097586E+0000
  3.454976E+0000 -4.385529E+0000
  4.734654E+0000 -3.559580E+0000
 -2.548481E-0001  4.032496E+0000
 -3.510711E+0000  6.736349E+0000
 -6.092470E+0000  3.678044E+0000
 -3.887234E+0000 -4.784889E+0000
  4.503238E+0000 -7.270164E+0000
  3.776955E+0000 -4.986785E+0000
  3.474734E+0000  3.284882E+0000
 -2.781483E+0000  5.139012E+0000
 -2.929099E+0000  7.648310E-0001
 -2.390880E+0000 -4.779373E+0000
  4.618717E+0000 -3.547758E-0001
  1.705909E+0000  1.309676E+0000
 -2.512509E+0000  4.132084E+0000
 -3.307069E+0000 -9.710663E-0001
 -9.999190E-0001 -6.039270E+0000
  4.608710E+0000 -3.427833E+0000
  4.645979E-0001  1.434952E+0000
  1.721877E+0000  2.665552E+0000
 -2.172358E+0000  3.207329E+0000
 -5.430313E+0000 -8.111728E-0001
  1.660513E+0000 -3.384753E+0000
  3.674334E+0000 -5.328362E+0000
  4.341242E+0000  2.227748E+0000
 -1.952682E+0000  3.035540E+0000
 -4.749327E+0000 -3.772095E+0000
 -4.746328E+0000 -5.474043E+0000
  8.705209E-0001 -2.691300E+0000
  2.799619E+0000  2.326019E-0001
 -1.669492E+0000  1.816146E+0000
 -2.352730E+0000  2.436145E+0000
 -1.671564E+0000 -1.345432E+0000
 -9.508638E-0001  6.686932E-0002
  2.784289E+0000  3.619658E+0000
 -3.035487E-0001  1.055816E+0000
  5.483844E-0002  3.232129E+0000
 -4.181618E+0000  1.713832E+0000
 -8.245801E-0001 -4.070419E+0000
  1.498994E+0000 -4.018854E+0000
  2.078733E+0000 -1.160622E+0000
 -6.765181E-0001 -2.120491E+0000
 -9.280611E-0001  6.127294E-0001
  3.145897E+0000 -2.419528E+0000
 -2.166788E+0000  1.304442E+0000
  1.075693E+0000 -1.128755E+0000
 -1.491144E+0000  2.810423E-0001
 -9.981622E-0001 -1.557059E+0000
  1.247137E+0000 -9.636808E-0001
  1.168202E+0000 -4.096345E+0000
  1.821552E+0000 -4.306238E+0000
  7.382258E-0001 -1.081961E-0001
 -1.698063E+0000  6.490134E+0000
 -3.473039E+0000 -2.385493E+0000
 -7.940343E-0001  1.328440E-0001
 -2.943932E-0003 -8.019211E-0001
  8.602674E-0001 -8.025296E-0001
 -2.963892E-0001  2.238284E-0002
 -2.734815E-0001 -6.646144E-0003
 -4.075686E+0000 -4.267467E+0000
  3.011805E+0000 -1.152031E+0000
  3.209620E+0000 -2.354480E+0000
 -1.731138E+0000  1.608922E+0000
  6.170274E-0001  3.432326E+0000
 -2.601400E+0000 -1.189095E+0000
  1.851502E+0000 -2.426634E+0000
  1.651383E+0000 -5.017944E-0001
  2.928947E+0000  3.515755E+0000
 -6.250911E-0001  2.314521E+0000
 -2.475471E+0000  1.300115E+0000
 -2.570311E+0000 -6.124674E+0000
  2.148850E+0000 -6.924257E+0000
 -1.498319E-0001 -2.906451E+0000
  1.790891E+0000  1.342139E+0000
 -5.911796E+0000 -6.100156E-0001
  1.092181E+0000 -2.762773E+0000
  4.660644E+0000 -1.921632E+0000
  6.421023E+0000  8.602628E-0001
  8.709674E-0002  3.617338E+0000
 -6.099391E-0001  3.408417E+0000
 -4.320151E+0000 -1.838041E+0000
  3.291387E+0000 -2.310684E+0000
  3.088700E+0000 -3.471505E+0000
  1.078142E+0000  9.845156E-0002
  9.625928E-0002  3.687530E+0000
 -3.246109E+0000 -2.381161E+0000
  2.485662E+0000 -1.455619E+0000
  4.626296E+0000  1.683490E+0000
  2.629463E+0000  5.478884E+0000
 -1.537186E+0000  5.860452E+0000
 -4.078959E+0000 -2.714640E+0000
 -7.144464E-0002 -2.225955E+0000
  1.843805E+0000 -5.947134E+0000
  4.896988E+0000 -7.229746E-0001
  2.033357E+0000  3.304103E+0000
  3.315581E+0000  3.442133E+0000
  3.683201E-0002  6.689720E-0001
  1.379972E+0000  1.755805E+0000
  2.770723E+0000  3.648138E+0000
  2.060669E+0000  2.202711E+0000
 -1.565480E+0000  9.926660E-0001
 -4.777939E+0000  1.995891E+0000
 -4.088788E+0000 -1.838047E+0000
  2.453746E-0001 -3.212209E+0000
  5.700924E+0000 -3.539081E+0000
  6.632364E+0000 -1.781842E+0000
  1.834262E+0000  4.931821E+0000
 -3.271671E+0000  3.618876E+0000
 -2.937356E+0000 -4.211371E-0001
  9.149341E-0001 -3.479904E+0000
  3.645775E+0000 -1.694495E+0000
 -8.892567E-0001  8.802878E-0001
  1.872832E+0000  5.281934E+0000
 -2.571199E+0000  1.536147E+0000
  3.023731E-0002 -2.211237E+0000
 -1.859497E+0000 -7.608772E+0000
 -2.447818E+0000 -3.235295E+0000
  1.259866E+0000 -3.688125E+0000
 -1.070524E+0000  7.107991E-0001
 -2.671928E+0000 -3.755681E+0000
  2.948215E-0001 -3.799910E+0000
  1.666125E+0000 -4.121886E+0000
 -3.432338E-0001 -3.623440E+0000
 -1.684693E+0000 -1.593707E+0000
  2.297682E-0001 -1.126942E+0000
 -5.482766E-0001 -4.093230E+0000
 -3.197111E+0000 -1.642080E+0000
 -3.184445E-0001 -5.960982E+0000
  6.858772E-0001  7.788403E-0001
 -1.449055E+0000 -1.321771E+0000
  1.002149E+0000  9.233160E-0001
  3.398764E+0000 -5.835779E-0001
 -1.963100E+0000  2.161793E+0000
  1.189479E+0000  1.059906E-0001
 -2.378098E+0000 -5.095818E-0001
 -2.738172E+0000  1.680980E+0000
 -2.513851E+0000 -1.196728E+0000
 -1.201351E-0001 -9.245202E-0001
  1.471509E-0001  7.581497E-0001
 -2.446558E+0000  9.895993E-0001
 -2.907203E-0001 -1.413926E+0000
 -1.980616E+0000  4.266392E-0001
 -5.634055E-0001 -4.080582E+0000
  1.355899E+0000 -1.639744E+0000
  1.661779E+0000 -1.978146E+0000
 -2.921182E-0001  2.364545E+0000
 -3.378494E+0000  3.720769E-0001
 -1.986498E+0000 -8.190073E-0002
 -1.984056E+0000 -9.223419E-0001
  4.640899E-0001 -8.952953E-0001
 -6.570954E-0001 -1.396997E+0000
  1.543142E+0000  1.297838E+0000
 -1.386399E+0000  1.694467E+0000
 -1.112577E+0000  1.535248E+0000
 -7.314953E-0001 -1.956711E+0000
  8.736007E-0001 -1.493696E+0000
 -1.182153E+0000 -1.136632E-0001
  1.229455E-0001 -2.297733E+0000
  1.933389E+0000 -3.616818E-0001
  1.422872E+0000  7.074277E-0001
  3.098789E+0000 -2.816629E-0001
 -2.411630E+0000  4.402808E+0000
 -2.989443E+0000  1.190912E+0000
 -9.019699E-0001  3.789578E-0001
  3.771839E+0000 -5.773163E+0000
  5.441319E+0000  3.439759E-0001
  1.572142E+0000  1.990425E+0000
 -9.313801E-0001  1.571855E+0000
 -1.809993E+0000  8.870803E-0001
  3.016631E+0000  3.826404E-0001
  5.012556E+0000 -5.088323E-0002
  1.764409E+0000  1.369448E+0000
 -4.509525E+0000  9.013114E-0001
 -2.718978E+0000 -4.038495E-0001
  1.846748E+0000 -1.806275E+0000
  3.261279E+0000 -1.676808E+0000
  3.471709E-0001  1.720900E-0001
 -1.241800E+0000 -9.843865E-0001
 -1.653732E+0000  1.762551E+0000
  1.022451E+0000 -5.102768E+0000
  2.053692E+0000  1.144577E+0000
 -3.753947E-0001  1.899700E-0001
  2.788354E-0001 -9.297487E-0001
 -8.588373E-0001  7.639293E-0002
 -1.368821E+0000 -4.955017E-0002
 -1.707438E+0000  2.363472E-0001
  1.773305E-0001  2.709955E+0000
 -4.797460E+0000 -2.886377E+0000
 -1.884413E+0000 -1.153442E+0000
  1.772814E+0000 -1.098625E+0000
  1.775601E+0000  1.111890E+0000
 -1.708636E+0000  4.282411E+0000
 -2.037016E+0000 -1.269587E+0000
  9.169473E-0002 -4.001391E+0000
  5.037700E-0001 -3.588178E+0000
  1.532207E+0000 -1.317603E+0000
 -1.441340E+0000  1.192904E+0000
  3.328038E-0001  3.381970E+0000
 -4.885009E-0001  3.800247E-0001
  4.566844E-0001 -2.921225E+0000
 -1.970203E+0000 -1.789216E+0000
  6.727580E-0001 -5.594138E-0001
 -7.877775E-0001 -7.309468E-0002
  7.005944E-0001  3.560887E-0001
 -4.513278E-0001  2.373147E+0000
  2.395136E-0003  8.820510E-0001
  1.344906E+0000 -1.003426E+0000
 -1.303019E+0000 -4.028206E+0000
 -4.464617E-0001 -4.546542E+0000
 -3.741431E-0001 -1.122636E-0001
  1.319927E+0000 -5.980680E+0000
 -7.277618E-0001 -2.776107E+0000
 -4.570233E-0001 -2.985438E+0000
  6.565362E-0001 -1.142095E+0000
  7.193007E-0001 -3.181542E+0000
 -1.408629E+0000 -2.204574E+0000
 -2.198413E+0000 -2.882380E+0000
  4.391894E+0000 -3.509681E+0000
  4.577901E+0000  3.869138E+0000
  1.509810E-0001  8.167830E-0002
 -8.758233E-0001  4.770073E+0000
 -1.774388E+0000  1.134954E+0000
  1.671058E-0001 -8.585442E-0002
 -1.547849E+0000 -4.305169E+0000
  4.293819E+0000 -2.953955E+0000
 -2.116916E-0001  2.020535E-0001
 -3.093315E+0000  2.010252E+0000
 -2.043561E+0000 -3.190836E+0000
 -3.305001E-0001 -8.336238E+0000
  9.373563E-0001  1.101187E-0001
 -9.316866E-0002 -1.037476E-0001
 -1.738439E+0000  7.148969E-0003
 -1.366038E+0000  1.378503E+0000
 -1.263200E+0000 -3.409747E+0000
  1.001774E+0000 -9.629581E-0001
 -1.679018E+0000 -2.776115E+0000
  4.219110E+0000  7.075797E-0001
 -1.122221E+0000  3.481660E+0000
 -2.733571E-0001  5.207573E+0000
 -4.754686E-0002  4.800407E+0000
 -1.427737E+0000  4.296791E-0001
 -3.941218E+0000 -2.038714E+0000
 -3.584928E+0000 -1.511004E+0000
 -9.333055E-0001 -8.210099E-0001
 -1.236915E+0000 -1.293802E+0000
  4.972289E-0001 -3.161341E+0000
  2.504812E+0000 -4.086103E+0000
  8.262760E-0001 -1.178564E+0000
  5.175552E-0002  9.366880E-0001
 -1.177109E+0000  2.109194E+0000
  2.569613E-0001  2.925335E+0000
 -3.103769E+0000  2.605635E+0000
 -8.151675E-0001  2.964385E-0001
  2.700719E-0001 -3.607272E+0000
  9.861983E-0001 -1.520275E+0000
 -2.217728E+0000  3.796298E+0000
 -2.562428E+0000  7.663954E-0002
 -1.570282E-0001 -4.846558E+0000
  3.730377E+0000 -1.982640E+0000
  7.535152E+0000  3.178250E+0000
  3.084800E-0001  4.157586E+0000
 -4.782828E+0000  3.538306E+0000
 -3.983880E+0000 -1.147410E+0000
  7.282116E-0001 -2.579354E+0000
  2.731286E+0000 -2.688030E+0000
  3.339308E+0000  2.534019E+0000
 -3.623762E+0000  4.872711E+0000
 -2.128317E+0000  3.356193E+0000
 -1.275287E+0000 -7.093550E-0002
  2.020742E+0000 -4.445138E+0000
  2.919071E+0000  3.033374E+0000
  1.415503E+0000  4.309299E+0000
 -5.437593E+0000  3.326973E+0000
 -3.955586E+0000 -1.953974E+0000
  9.903548E-0001 -4.404086E+0000
  4.824758E+0000  4.595069E-0001
  2.389985E+0000  5.686189E+0000
 -2.121743E+0000  5.901890E+0000
 -4.337430E+0000 -3.489328E-0001
 -1.200433E+0000 -4.049608E+0000
  3.733971E+0000 -4.628478E+0000
  5.047551E+0000  7.936787E-0001
  2.841011E+0000  2.768274E+0000
 -3.815239E+0000  5.481392E+0000
 -4.531691E+0000 -1.159471E+0000
  6.191125E-0001 -6.215960E+0000
  9.794749E-0002 -2.118316E+0000
  3.248615E+0000  9.367367E-0001
  3.029825E+0000 -4.413901E-0001
 -3.441930E-0001  1.408280E+0000
 -2.936575E+0000 -2.521413E+0000
 -2.475600E+0000 -1.435395E+0000
  5.315561E+0000 -3.428498E+0000
 -1.210289E+0000 -1.192977E+0000
 -1.741824E+0000  9.903724E-0001
  1.056059E+0000 -3.946999E+0000
  3.355853E-0001 -2.296989E-0001
 -2.017850E+0000 -3.285290E+0000
  3.376746E+0000  2.151919E+0000
 -1.529756E+0000  6.635232E-0001
  2.106151E+0000  2.005656E+0000
  1.168873E+0000  4.364962E+0000
  1.606608E+0000  3.138451E+0000
 -4.882694E+0000  1.145201E-0001
  1.599549E+0000  1.110955E-0001
  3.943871E+0000 -1.718497E+0000
  3.247375E+0000  1.415079E+0000
 -2.444064E+0000  3.136387E+0000
 -1.106794E+0000 -1.470209E+0000
 -9.234150E-0002  6.261007E-0001
  1.365968E+0000  1.762159E+0000
  1.086015E+0000  3.185981E+0000
 -1.111059E+0000  3.994565E+0000
 -1.278953E+0000 -2.879798E-0001
  7.715617E-0001 -2.744732E+0000
  3.218660E+0000  1.536809E+0000
  3.984030E-0001 -2.688375E-0001
  1.744137E+0000 -8.643060E-0001
  1.145614E+0000  1.962783E+0000
  1.687817E+0000 -1.801133E+0000
  2.019617E+0000  1.584571E+0000
 -1.457918E+0000  7.251496E+0000
 -3.279884E+0000  2.147959E+0000
  4.833350E-0001 -1.350927E+0000
  3.214640E+0000 -2.418607E+0000
  4.319626E+0000  9.330576E-0002
 -2.561381E+0000  5.676784E+0000
 -3.456544E+0000  1.693102E+0000
 -4.748434E+0000 -2.947081E+0000
  2.978873E+0000 -1.966625E+0000
 -3.998364E-0001  2.645694E+0000
  1.122619E-0001  2.793778E+0000
 -1.899373E+0000  1.501314E+0000
 -2.398080E+0000 -3.076265E+0000
 -1.503238E-0001 -3.029803E+0000
  4.203671E+0000  3.283682E-0001
  1.244830E+0000  4.367318E+0000
  2.084494E+0000  7.899492E-0001
 -1.650606E+0000  2.614239E+0000
  3.173941E-0001 -4.837226E+0000
 -1.340385E+0000 -3.514889E+0000
 -2.246164E-0001 -1.897154E-0001
  2.769251E+0000  1.498790E-0001
  2.043961E+0000 -9.768066E-0001
  3.335968E-0001  1.248881E+0000
  3.094908E-0002 -1.799423E+0000
 -3.593262E-0001  3.061327E+0000
  6.007995E-0001 -1.768156E-0001
  1.250296E+0000  2.732443E+0000
 -1.935843E-0002 -2.540597E-0001
 -1.310392E+0000 -1.966818E+0000
 -1.571594E+0000 -3.829989E+0000
  2.345467E+0000 -2.889014E+0000
  4.298531E+0000 -1.378764E-0001
  1.506351E+0000  2.596980E+0000
  4.134716E-0001  4.038317E+0000
 -3.594034E+0000  1.292517E+0000
 -3.014318E+0000 -4.303824E-0001
  3.162526E-0001 -3.565103E+0000
  2.314900E+0000  2.205494E-0001
  1.539164E+0000  2.117728E+0000
 -2.992889E+0000  3.139093E+0000
  1.186147E+0000  4.607703E+0000
  2.201228E+0000  1.666337E+0000
  4.038062E+0000  1.613406E+0000
  1.059002E-0001  7.176161E+0000
 -3.987739E+0000  3.509422E+0000
 -9.382028E-0001 -2.641756E+0000
  2.966071E+0000 -1.196121E+0000
  2.723001E+0000 -3.408597E-0001
 -3.128735E-0001  2.810115E+0000
 -5.187981E-0001  4.782100E+0000
 -1.179622E+0000  1.750719E+0000
 -9.133907E-0001 -3.879941E-0001
  1.364328E+0000 -4.437050E-0002
  3.975514E+0000 -2.326861E-0001
 -1.755329E+0000  2.343889E+0000
  2.096271E-0001  4.836122E+0000
 -2.805837E-0001  5.679861E-0001
  3.722952E-0001 -4.466122E+0000
  2.035109E+0000 -3.859661E+0000
  7.498062E-0001  3.141344E+0000
  2.835313E-0001  6.057395E-0001
 -3.906704E+0000  1.879805E+0000
 -4.212282E-0001 -2.529550E+0000
 -1.458200E+0000 -3.736784E+0000
 -7.195187E-0001 -7.203721E-0001
 -9.173242E-0002 -1.313760E-0002
  2.212369E+0000  6.525236E-0001
  3.352152E-0001  1.491138E-0001
  7.158433E-0001 -2.824960E+0000
  1.111208E+0000 -2.931099E+0000
  2.576752E-0001 -1.079690E+0000
  1.408330E+0000  2.152675E+0000
 -1.734301E+0000  1.422090E+0000
  6.038644E-0001  2.990132E+0000
 -1.239408E+0000 -1.893131E+0000
 -3.827476E-0001 -6.523578E-0001
  4.387367E-0001 -3.166151E+0000
  2.045646E+0000  1.953111E+0000
  6.587456E-0001  2.216017E+0000
  1.917225E-0002  3.257386E+0000
 -1.015839E+0000  3.492404E+0000
  3.871600E-0001  1.576190E+0000
  5.510988E-0001 -1.403090E+0000
  2.452938E+0000  1.667124E+0000
  1.567792E+0000  3.078702E-0001
 -6.821823E-0001  3.572861E+0000
  8.538919E-0001  2.805550E+0000
 -8.567422E-0002  3.296744E+0000
  2.712560E+0000  1.696331E+0000
 -9.539140E-0001  1.556313E+0000
  1.653892E+0000 -5.292394E-0001
 -1.508650E+0000 -2.610870E+0000
 -2.190242E+0000  1.975642E+0000
 -4.988736E-0002  9.135319E-0001
  1.073406E+0000  1.128557E+0000
  2.910702E+0000 -1.243556E+0000
  2.254617E-0001  2.083518E+0000
  1.059595E+0000  5.560824E+0000
 -2.837575E+0000 -9.614400E-0001
 -8.151881E-0001 -3.197162E+0000
 -2.818849E+0000 -4.771645E+0000
  9.225966E-0001  2.125887E+0000
 -1.475713E+0000 -6.400498E-0001
 -8.565950E-0001 -1.697181E+0000
  1.380396E+0000 -4.228068E+0000
  2.596864E+0000 -8.233534E-0001
  3.842740E-0001  1.811430E+0000
  8.982373E-0001  2.011725E+0000
 -1.935944E+0000 -2.073928E+0000
 -2.225713E+0000  1.943883E-0001
 -7.392948E-0001 -3.181593E+0000
  4.101977E+0000 -2.189324E+0000
 -1.774854E+0000  6.266037E-0001
 -1.211787E+0000  3.023619E-0001
 -5.399415E-0002  1.802127E+0000
  1.695998E+0000  2.011017E+0000
  1.100134E+0000  5.977501E-0001
 -4.940901E-0001  1.614220E+0000
  1.962304E+0000 -2.433349E+0000
  1.618572E+0000 -1.676497E+0000
  2.855472E+0000  8.681120E-0001
  1.566031E+0000  2.156460E+0000
  3.027904E+0000  7.247953E-0001
 -1.915720E+0000  2.339707E+0000
 -1.555830E+0000  1.581677E+0000
 -1.996399E+0000  9.868789E-0001
  2.640724E+0000 -1.335152E-0001
  2.257416E+0000 -1.305175E+0000
  2.018685E+0000  2.682537E+0000
 -5.811877E-0001  2.749879E+0000
 -2.730917E+0000  2.475106E+0000
 -9.070897E-0001 -1.923729E+0000
  4.301527E+0000 -2.434632E-0001
  4.706257E+0000  6.972654E+0000
 -2.194498E+0000  5.393838E+0000
 -5.201332E+0000  3.951815E-0001
 -8.972968E-0001  4.069453E-0001
  9.781976E-0001 -2.447779E+0000
 -3.476521E-0001 -1.269002E+0000
  7.227973E-0002 -4.315635E+0000
  5.443689E+0000 -1.155477E+0000
  1.187633E+0000  2.132091E+0000
 -2.730645E+0000  8.857382E+0000
 -7.278765E+0000 -2.549617E+0000
 -4.131080E+0000 -3.067622E+0000
  1.536817E+0000 -6.364853E+0000
  4.236084E+0000 -1.729128E+0000
  1.912383E+0000  5.411206E+0000
 -1.740697E+0000  1.823041E+0000
 -1.989173E+0000  1.193567E+0000
  7.090363E-0001 -5.960157E+0000
  5.053953E+0000 -1.846355E+0000
  5.000072E+0000  2.587472E-0001
 -2.471022E+0000  5.567123E+0000
 -5.200505E+0000  4.100711E+0000
 -3.096491E+0000 -1.811905E+0000
  3.217281E+0000 -6.980283E+0000
  1.485436E+0000 -2.600259E+0000
  4.814080E-0001  3.768941E+0000
 -1.033778E+0000  4.356375E+0000
 -6.366654E+0000 -2.198916E+0000
 -7.997659E-0001 -2.251343E+0000
  4.207070E+0000 -4.700640E+0000
  7.733818E+0000  2.344565E+0000
  8.778701E-0002  7.942657E+0000
 -4.671096E+0000  6.856914E+0000
 -5.504263E+0000 -1.554262E+0000
  1.259473E+0000 -2.347018E+0000
  5.283194E+0000 -4.020106E+0000
  2.762835E+0000  5.414773E+0000
 -3.707024E+0000  2.306220E+0000
 -5.181069E+0000 -2.543783E+0000
  1.547290E+0000 -5.341491E+0000
  6.290790E+0000 -3.835767E-0001
  1.950138E+0000  2.610361E+0000
  5.342146E-0001  4.207825E+0000
 -3.521539E+0000  2.277658E+0000
 -1.381973E+0000 -4.046976E+0000
  9.060020E-0001 -1.854120E+0000
  4.351430E+0000 -3.175277E+0000
  2.495461E+0000  1.550755E+0000
 -3.201506E-0001  4.040051E+0000
 -2.788171E+0000  2.457587E-0001
 -4.221379E+0000 -2.285684E+0000
 -2.592161E+0000 -5.919890E+0000
  3.600095E+0000 -4.511592E+0000
  2.455433E+0000 -2.434033E+0000
 -3.452861E+0000 -1.523018E-0001
 -2.582179E+0000 -3.317113E+0000
  1.206576E+0000 -1.249833E+0000
  2.951431E+0000 -1.797081E+0000
  1.423334E+0000  2.526756E+0000
 -1.164519E+0000 -9.644995E-0001
 -1.635954E+0000  7.455027E-0002
  3.774051E-0001 -3.699628E+0000
  4.927919E+0000 -3.270652E+0000
  6.009550E-0001 -8.432073E-0001
 -1.601862E+0000  1.077343E+0000
 -3.573478E+0000  4.846780E-0001
  7.321698E-0001 -1.665718E+0000
 -2.625891E+0000 -5.158233E+0000
  4.033859E+0000 -2.428130E-0001
  2.313767E+0000  4.276305E+0000
 -4.310885E+0000  4.055749E+0000
 -2.587714E+0000 -6.504155E-0001
  1.871669E+0000 -2.127772E+0000
  4.431102E+0000  2.362090E+0000
  6.103919E-0001  1.492797E+0000
 -6.719367E-0001  4.473351E-0001
 -9.454239E-0001 -1.701491E+0000
  7.739824E-0001  1.731116E+0000
 -7.185474E-0001  2.978287E+0000
  1.359927E+0000  4.539405E+0000
 -2.241673E+0000  9.408948E-0001
  9.818730E-0001  3.771892E+0000
  2.419926E-0001 -4.748305E-0002
  4.413193E-0001  1.691161E+0000
  4.825855E-0001 -1.383928E+0000
 -2.424899E+0000 -1.004170E+0000
  7.049472E-0001 -8.152245E-0001
  8.831224E-0001 -5.107526E-0001
  2.061288E+0000 -1.280785E-0001
  7.295444E-0001 -7.500786E-0001
 -3.372777E-0001  3.306427E+0000
 -3.407159E+0000  4.449890E+0000
 -3.369345E+0000 -2.460298E+0000
  1.647597E+0000 -1.482787E+0000
 -1.229097E+0000  4.467353E-0002
  2.044278E+0000 -3.719451E-0001
 -1.559190E+0000 -2.166169E-0001
  9.783702E-0001 -1.254874E+0000
  8.954493E-0001 -8.470391E-0001
 -6.937769E-0001 -3.863702E+0000
 -2.396228E-0001  1.999552E+0000
 -9.373203E-0002 -1.022531E+0000
  1.263311E+0000  1.193557E+0000
 -9.789528E-0001 -2.138121E+0000
  1.977214E-0001 -3.382353E+0000
 -1.111971E+0000  6.594817E-0001
  2.366516E+0000  3.038814E-0001
  1.111997E+0000  2.470458E+0000
  1.273352E+0000  2.021812E+0000
 -2.962390E-0001 -6.650104E-0001
  2.520248E-0001  1.124253E+0000
  8.913309E-0001  1.047291E+0000
 -1.318051E+0000  4.128552E+0000
  1.100481E+0000 -8.366441E-0001
  1.745391E+0000 -6.186066E-0001
  7.941532E-0001 -1.081175E+0000
  3.607707E+0000  3.446178E+0000
  1.128174E+0000  6.126450E-0001
 -2.243234E+0000  1.653592E+0000
  7.237120E-0002  8.369283E-0001
  2.692766E+0000 -4.331421E-0001
 -3.958067E+0000  1.918323E+0000
  1.401489E+0000  2.029646E+0000
 -1.629317E+0000 -6.532755E-0001
  8.906723E-0001 -2.091681E+0000
 -1.414042E+0000  2.017773E+0000
 -1.274577E+0000 -2.049209E+0000
  1.686031E+0000 -4.207569E-0001
 -1.420530E+0000 -4.520541E+0000
  6.425554E-0001  1.976669E+0000
  2.718383E+0000  1.593114E+0000
 -4.929096E+0000  2.921587E+0000
  5.071530E-0001  1.940340E+0000
  1.846158E+0000 -2.339746E+0000
 -1.298302E+0000  2.686640E+0000
  1.356475E+0000  9.484594E-0001
  1.836364E-0002  2.659316E+0000
  7.683529E-0001 -1.950120E+0000
 -1.021559E+0000 -1.505733E+0000
 -8.557117E-0001 -2.497079E+0000
 -2.302424E+0000  5.780891E-0002
  2.590331E-0001 -4.504377E+0000
  3.630820E-0001 -2.752757E+0000
  4.727834E+0000 -2.214496E+0000
  2.354237E+0000  1.511214E+0000
 -2.399671E+0000  2.701218E+0000
  1.022473E+0000  4.610369E+0000
 -1.583547E+0000 -7.387984E-0001
 -5.927376E-0001 -2.503006E+0000
  1.736016E+0000 -3.117298E+0000
 -2.971998E-0001 -2.250367E+0000
 -3.279688E-0002 -4.996452E+0000
  2.011266E+0000 -2.195311E+0000
 -1.427384E+0000 -8.966575E-0001
  4.624006E+0000 -1.492228E+0000
 -4.723299E+0000  9.647558E-0001
  9.387194E-0001  2.810573E+0000
 -4.851919E-0001  1.535362E+0000
 -3.578298E+0000 -2.968945E+0000
 -3.098940E-0001  2.833055E-0001
 -4.748797E-0001  9.664996E-0001
  1.193771E+0000  2.451927E+0000
  5.099298E-0002  5.857168E+0000
  1.889597E+0000  3.072523E+0000
 -2.122211E+0000  1.941810E+0000
  3.648322E+0000  1.153242E+0000
 -3.460943E-0002  2.934155E+0000
  2.885500E+0000  5.543168E+0000
 -1.664246E+0000  4.858648E+0000
 -2.722837E+0000  6.886897E-0002
 -1.904435E+0000 -1.423883E+0000
  2.263601E+0000  1.672919E-0002
  2.181938E+0000  2.337569E+0000
  1.848899E+0000  1.804802E+0000
 -1.722351E+0000  4.744563E+0000
 -4.002587E+0000  2.797015E+0000
 -4.136084E+0000 -2.322170E+0000
 -3.039288E+0000 -7.135902E+0000
  1.567303E+0000 -2.031927E+0000
  4.891477E+0000  2.361557E+0000
 -5.212343E+0000  5.715755E+0000
 -3.193569E+0000 -1.014519E+0000
 -1.862308E+0000 -2.824634E+0000
  3.263315E+0000 -3.075056E+0000
  1.011976E+0000 -3.808495E+0000
  6.967268E-0001 -4.599418E-0001
 -4.901074E-0001  2.407851E+0000
 -3.034303E+0000 -7.237972E-0001
  1.341663E+0000 -3.427782E-0001
 -1.128348E+0000  3.332415E+0000
 -2.188974E+0000  8.101506E-0001
 -1.282489E+0000  3.010822E+0000
 -8.694219E-0001 -2.637222E+0000
 -6.492479E-0001 -1.570712E+0000
  4.626047E+0000 -2.554546E-0001
  7.890345E+0000  1.689816E+0000
  3.078809E+0000  3.993143E+0000
 -2.546262E+0000  6.607908E+0000
 -2.388585E+0000  1.611432E+0000
  3.798349E-0001  1.737485E+0000
  2.050815E+0000  1.126126E+0000
  2.950897E+0000 -6.349183E-0001
 -3.564965E+0000 -1.036652E+0000
 -4.258802E+0000 -7.128036E+0000
 -1.895454E+0000 -5.277379E+0000
  6.210220E+0000 -1.656968E+0000
  5.660475E+0000 -9.738128E-0001
 -1.721743E+0000  1.975561E+0000
 -4.305969E+0000  4.775222E-0001
 -6.894484E-0001 -5.466322E-0001
  1.901714E+0000 -3.277369E+0000
  3.735770E+0000  2.247272E+0000
  1.036010E+0000  6.104546E+0000
  5.945553E-0001  3.900301E+0000
 -2.054332E+0000  6.860234E+0000
  1.472064E+0000  1.773575E+0000
 -2.824897E+0000  4.532997E-0001
 -1.035392E+0000 -3.985755E+0000
  1.210714E+0000 -3.921490E+0000
  2.641912E+0000  3.568753E+0000
 -1.720712E+0000  2.746630E+0000
 -2.767530E+0000  3.433664E+0000
 -2.169873E+0000  2.397065E+0000
 -5.739370E-0001 -6.938455E+0000
  5.979184E+0000 -6.219044E+0000
  4.433328E+0000  5.711265E+0000
 -6.340374E-0001  1.022095E+0001
 -6.553634E+0000  4.734556E+0000
 -2.739864E+0000 -2.149257E+0000
  2.783819E+0000 -4.239522E+0000
  6.935792E+0000  4.731304E+0000
  1.510685E+0000  5.322478E+0000
 -4.432495E+0000  7.951365E+0000
 -8.003637E+0000  4.689664E+0000
 -4.417258E+0000 -3.596134E+0000
  4.495432E+0000 -6.969714E+0000
  5.244831E+0000 -3.618193E+0000
 -1.648153E+0000  5.311234E+0000
 -1.393272E+0000  5.355307E+0000
 -5.337537E+0000 -2.715890E+0000
 -3.440193E-0001 -6.365220E+0000
  3.940579E+0000 -7.598179E+0000
  7.610832E+0000 -4.075820E-0001
 -4.780398E+0000  3.347692E+0000
 -5.730234E+0000  2.631505E+0000
 -2.452707E+0000 -1.111829E+0000
  8.192404E-0001 -4.387478E+0000
  4.371620E+0000 -5.874439E+0000
  1.965546E+0000  6.482061E-0001
  1.076909E+0000  3.413969E+0000
 -4.003462E+0000  3.483778E+0000
 -4.449277E+0000 -7.954846E-0001
  1.107977E+0000 -6.210293E+0000
  4.992158E+0000 -3.479002E+0000
  3.463882E+0000  2.507067E+0000
  3.956640E-0002  1.825725E+0000
 -3.130265E+0000  2.211200E-0001
 -1.034127E-0001  8.865582E-0001
  2.843096E-0001 -3.389239E+0000
  1.958770E+0000 -1.787335E+0000
 -1.091167E+0000  2.836561E+0000
  1.939928E-0001 -2.891966E+0000
  3.608816E+0000 -2.400358E+0000
  4.481402E+0000  2.603084E+0000
  4.850304E-0001  5.708944E+0000
 -1.838977E+0000  5.929950E+0000
 -1.818308E+0000 -2.553341E+0000
  3.745385E+0000 -2.907390E-0001
 -2.278607E+0000  2.232629E+0000
 -2.740728E+0000 -4.212353E-0001
  3.890135E-0002  1.011391E+0000
 -1.761277E+0000  2.855243E+0000
  1.181999E+0000 -1.052773E+0000
 -1.249297E-0001  5.469128E-0001
  4.181161E-0001  2.259240E+0000
 -1.194349E+0000  1.461571E+0000
 -1.332686E+0000  3.834364E+0000
 -1.131533E+0000 -6.534492E-0001
 -2.082623E+0000 -7.700726E-0001
  2.083038E+0000 -1.914192E+0000
  1.304396E+0000 -1.243042E+0000
  8.722372E-0001  3.083718E+0000
 -2.241976E+0000  1.641711E+0000
  9.747510E-0001 -7.471187E-0001
 -1.502064E+0000 -3.086620E+0000
  4.339229E+0000 -1.789696E+0000
  1.377977E+0000  4.198986E+0000
 -8.722858E-0001  4.800845E-0001
 -1.557381E+0000  3.189095E+0000
 -3.413079E+0000  3.434017E+0000
  5.915631E-0001 -1.543927E+0000
  2.146551E+0000 -1.903991E+0000
  4.237594E-0001 -9.596448E-0001
 -1.617533E-0001  4.870604E+0000
 -1.634927E+0000  5.030817E-0001
  1.095204E+0000 -1.359970E+0000
  2.257042E+0000 -1.990141E+0000
  2.895515E+0000 -9.290505E-0001
 -1.725479E+0000  3.346048E+0000
 -1.653198E+0000  4.530719E+0000
 -7.759611E-0001 -5.307471E-0001
 -2.169829E-0002 -3.739828E+0000
  2.620115E+0000 -5.146797E+0000
  3.613493E+0000 -1.881651E-0001
  9.995895E-0001  2.947933E+0000
 -3.946791E+0000  5.129222E+0000
 -2.322221E+0000 -1.103827E+0000
 -2.305569E+0000 -5.024936E+0000
  3.684212E+0000 -3.702129E+0000
  2.910876E+0000 -3.680873E+0000
  2.528209E+0000  1.169386E+0000
 -1.687243E+0000  1.643077E+0000
 -3.917938E+0000  3.485719E-0001
 -1.659394E+0000 -2.652023E-0001
  1.639757E+0000 -6.734752E-0001
  1.008070E+0000 -1.506375E+0000
  9.098825E-0001  1.963820E+0000
 -1.466016E+0000  7.276959E-0001
 -1.457952E-0001 -4.096614E-0001
  3.633993E-0001 -5.362276E+0000
  1.943437E+0000 -3.988571E+0000
  1.219784E+0000 -1.557284E+0000
 -1.807612E+0000 -1.999135E+0000
 -9.399388E-0001  6.468460E-0001
  4.020818E+0000 -3.017298E+0000
  3.554329E+0000 -3.442361E+0000
 -1.554818E+0000  6.540138E+0000
 -1.573134E+0000  5.729238E+0000
  1.442032E+0000  3.844117E+0000
  2.471122E+0000 -1.490311E-0002
  1.679504E+0000  3.141157E+0000
  2.916840E+0000  6.133794E-0001
 -2.628158E+0000  3.627751E+0000
 -1.269883E+0000  3.107416E+0000
  1.041704E+0000 -1.646248E+0000
  3.600244E+0000  1.108858E+0000
  7.111979E-0001 -3.555470E-0001
  3.305676E+0000  3.215301E+0000
 -1.531182E+0000  3.096408E+0000
 -1.339717E+0000  3.721546E+0000
 -3.771087E+0000  4.865708E-0001
  3.688383E+0000 -4.804929E+0000
  6.325854E+0000 -2.290740E-0001
  7.907347E-0001  4.350796E+0000
 -3.634091E+0000  7.235087E+0000
 -5.041607E+0000  1.333899E+0000
  2.675411E+0000 -7.110006E+0000
  4.224571E+0000 -7.563170E+0000
  5.362435E+0000  3.308716E+0000
  2.752797E+0000  4.632502E+0000
 -1.755135E+0000  3.392445E+0000
 -8.804395E-0001  3.787434E+0000
 -6.003979E-0001 -3.597513E+0000
  5.182498E+0000 -1.901634E+0000
  1.750480E-0001  2.072291E+0000
 -2.712105E+0000  4.098036E+0000
 -3.854110E+0000 -1.724752E+0000
  9.043511E-0001 -9.277530E+0000
  8.454201E+0000 -1.001971E+0000
  3.103381E+0000  4.136303E+0000
 -4.680925E+0000  1.016432E+0001
 -7.087694E+0000 -8.488416E-0001
 -2.641068E+0000 -2.462091E+0000
  2.078796E+0000 -4.244900E+0000
  8.246650E+0000  5.085087E-0002
  2.488096E+0000  6.347508E+0000
 -8.014431E+0000  7.928477E+0000
 -4.954370E+0000  7.284820E-0001
  3.633720E+0000 -5.951092E+0000
  5.643769E+0000 -5.881483E-0001
 -7.107791E-0001  5.237933E+0000
 -4.624611E+0000  3.593585E+0000
 -3.793510E+0000  2.115492E+0000
 -1.100688E+0000 -3.552121E+0000
  9.942573E-0001 -6.008250E+0000
  1.618959E+0000 -2.910729E+0000
  2.082987E+0000  2.663139E+0000
 -5.817342E+0000  2.694383E-0001
 -1.523547E+0000 -4.741522E+0000
  1.389347E+0000 -2.035385E+0000
  1.573730E+0000  3.264057E+0000
 -1.559239E+0000  4.086897E+0000
 -2.394064E+0000 -7.596802E-0001
  9.291012E-0001 -9.063731E-0001
  1.519122E+0000 -5.004205E+0000
  1.861946E+0000  1.044403E+0000
 -8.566300E-0001  5.896173E+0000
 -1.847992E+0000  2.532883E+0000
 -1.161677E+0000 -1.794869E+0000
  3.451253E+0000 -1.739032E+0000
  4.012350E+0000 -8.583185E-0001
  1.717545E+0000  3.502481E+0000
 -3.217268E+0000  1.473576E+0000
 -1.334720E+0000 -1.352876E+0000
  3.727355E+0000 -1.205933E+0000
  1.244603E-0001  1.501094E-0001
  1.217661E+0000  4.274029E-0001
  2.122102E+0000  4.364216E-0002
  1.163112E+0000  1.734704E+0000
  8.183416E-0001  4.322356E+0000
 -9.082198E-0001 -2.014023E+0000
  1.509767E-0001  4.958624E-0001
 -1.283465E+0000 -1.160085E+0000
  1.022194E+0000 -6.357452E+0000
  2.183391E+0000 -1.427892E+0000
  1.622139E+0000  1.076171E+0000
 -4.990339E+0000  4.275891E+0000
 -4.102064E+0000  4.401281E-0001
 -2.472925E+0000 -3.361695E+0000
  1.916774E+0000 -9.712268E+0000
  4.683822E+0000 -1.857447E-0001
 -3.550917E-0001  1.010257E+0000
 -1.542305E+0000  4.574676E+0000
 -2.597697E+0000  4.875992E+0000
 -2.823761E+0000  3.341231E+0000
 -4.272932E+0000 -2.765643E+0000
  1.549055E+0000 -4.235435E+0000
  9.193059E-0001  3.036031E+0000
 -2.418485E-0001 -1.191517E+0000
 -2.991430E-0001 -1.997557E+0000
  2.398927E-0001  6.799745E-0002
  2.267982E+0000 -1.119527E+0000
  2.409282E+0000 -3.312041E+0000
 -4.844332E-0002  5.268147E-0001
 -2.981763E+0000  1.768731E+0000
 -3.329817E+0000 -6.463820E-0001
 -2.236061E+0000 -6.114359E+0000
 -9.616660E-0002 -4.031675E+0000
  3.663981E+0000 -4.909027E+0000
  5.139386E+0000 -2.839828E+0000
 -2.451897E+0000  2.602855E+0000
 -3.788630E+0000  2.022553E+0000
 -9.842380E-0001 -1.019360E+0000
  1.116187E+0000 -1.472592E+0000
  4.155704E-0002  8.434121E-0001
 -2.527983E+0000  5.077144E+0000
 -3.196234E+0000  3.665101E+0000
  4.814735E-0001  7.847263E-0001
 -3.122824E-0001  5.511048E+0000
  1.476860E+0000  1.698752E+0000
 -4.100454E-0001 -1.547429E+0000
  4.895845E-0001 -1.174856E+0000
  4.428942E-0001  1.465331E+0000
 -1.560796E-0001  1.653271E+0000
 -5.820196E+0000  1.352953E+0000
 -2.162023E+0000 -2.268142E+0000
  3.629327E-0001  1.739918E+0000
  3.831423E+0000 -5.113014E+0000
  2.593079E+0000  1.389178E+0000
 -5.567453E-0001  4.957826E+0000
 -6.646431E+0000  2.144887E-0001
 -2.743759E+0000  9.565282E-0001
  1.386775E+0000 -5.108470E+0000
  2.366026E+0000 -3.217991E+0000
  3.363038E+0000  1.678481E+0000
 -2.481236E+0000  2.637490E+0000
 -6.922375E+0000 -1.103137E-0001
  7.719378E-0001 -6.958710E+0000
  1.786594E+0000 -4.683709E+0000
  3.271273E+0000  2.052674E-0001
 -2.332341E-0001  3.947129E+0000
 -3.829115E+0000  5.583068E+0000
 -3.883770E+0000 -1.522435E+0000
  1.372742E+0000 -4.859313E+0000
  5.064210E+0000 -1.491068E+0000
  4.428656E+0000  4.110664E+0000
  8.945083E-0002  6.404715E+0000
 -2.448395E+0000  2.021637E+0000
 -3.643923E+0000 -2.791336E+0000
  9.905333E-0001 -4.334850E+0000
  4.318281E+0000 -2.066528E+0000
  1.996813E+0000  7.981722E-0001
 -4.598758E+0000  5.566706E+0000
 -2.692755E+0000 -7.393159E-0001
  5.491575E-0001 -3.338883E+0000
  1.373923E+0000 -7.985167E+0000
  2.606433E+0000  1.008092E+0000
 -3.331850E+0000  3.192128E+0000
 -2.646285E+0000  2.457625E+0000
 -8.888807E-0001 -4.855765E+0000
  8.291766E-0001 -1.057565E+0000
  2.934464E+0000  2.403434E-0001
 -2.242029E-0001  6.311915E+0000
 -2.709381E+0000  5.400121E+0000
 -4.544988E+0000 -4.640459E-0002
  1.366901E+0000 -4.027087E+0000
  4.769567E+0000 -2.355318E+0000
  4.698522E+0000  3.900113E-0001
  1.166686E+0000  3.458763E+0000
 -1.369643E+0000  4.400509E+0000
 -1.434829E-0001  1.305123E+0000
 -1.265559E+0000 -9.272431E-0001
  1.349311E+0000 -2.147811E+0000
  4.267505E+0000  1.750906E+0000
  1.682546E+0000 -2.806817E-0001
 -2.558923E+0000  3.571184E+0000
 -1.326989E+0000  1.891741E+0000
  7.348034E-0001 -1.284010E+0000
  1.864171E-0001  1.288074E+0000
 -1.462305E+0000  4.996306E-0001
 -2.541569E+0000 -9.445098E-0002
  1.420590E+0000  1.409347E+0000
 -1.151299E+0000  3.883641E+0000
 -5.037653E+0000  2.359851E+0000
 -3.223282E+0000  2.072719E+0000
 -1.893272E+0000 -3.226695E+0000
  4.817135E-0001 -3.013470E+0000
  6.133239E+0000 -1.333431E-0001
  3.604391E+0000  5.472598E+0000
 -6.659888E+0000  6.095356E+0000
 -4.389913E+0000  3.089381E+0000
  3.942825E+0000 -3.127315E+0000
  4.739704E+0000 -7.821353E-0001
  3.743816E+0000  5.977578E+0000
 -1.844920E+0000  8.008615E+0000
 -2.662584E+0000  1.507624E+0000
  4.331698E-0001 -1.285199E+0000
  2.976952E+0000  3.984775E-0001
  3.547177E+0000 -4.933941E+0000
 -2.218864E+0000  1.343948E+0000
 -3.228901E+0000  3.057753E-0001
 -2.036333E+0000 -5.509272E+0000
  3.759112E+0000 -3.993369E+0000
  4.123096E+0000 -2.713769E+0000
 -1.713199E+0000  5.678142E+0000
 -1.987685E+0000  8.277791E+0000
 -1.437965E+0000  1.751364E+0000
 -3.111587E+0000 -3.474194E+0000
  3.263681E+0000  1.656203E+0000
  2.417361E+0000  3.632508E+0000
 -8.869147E-0001  6.793896E+0000
 -5.814992E+0000  3.312526E+0000
 -2.465934E+0000 -3.602286E+0000
  8.819097E-0001 -4.080701E+0000
  3.683115E+0000  1.872748E+0000
  5.597617E-0001 -2.033171E-0001
 -2.543730E+0000  2.181652E+0000
 -3.360620E+0000 -4.396512E-0001
  1.759207E+0000 -3.039000E-0001
  5.406793E+0000 -2.331760E+0000
  8.542330E-0001  3.507153E+0000
 -3.301987E+0000  5.449855E+0000
 -2.541912E+0000 -6.773707E-0001
  1.013451E+0000  1.084381E+0000
  2.026221E+0000 -7.095708E+0000
  3.223502E+0000  1.557589E+0000
 -1.623275E+0000  4.478052E+0000
 -3.089712E+0000  3.855987E+0000
 -1.744481E+0000 -5.033228E-0001
 -2.695519E+0000 -3.498847E+0000
 -1.207931E+0000 -2.225718E+0000
  3.844879E+0000 -1.667778E+0000
  1.840179E+0000  2.385886E-0001
 -3.030399E-0001 -1.599002E+0000
 -1.913758E+0000 -9.389669E-0001
 -6.163130E-0001 -1.248690E+0000
  2.193892E+0000 -1.437554E+0000
  1.446502E+0000  2.485484E+0000
 -3.007947E+0000  7.382428E+0000
 -5.089870E+0000 -1.813608E-0001
 -2.708841E+0000 -4.681102E+0000
  1.133308E+0000 -5.048966E+0000
  5.422775E+0000  1.372052E+0000
  2.007812E+0000  2.071825E+0000
  4.025472E-0001  8.810834E+0000
 -4.137222E+0000  2.747861E+0000
 -1.691491E+0000 -2.344378E+0000
  4.748164E+0000 -6.539732E+0000
  4.454926E+0000 -2.059759E-0001
 -4.024798E-0001  4.017065E+0000
 -4.136485E+0000  1.593896E+0000
 -3.599478E+0000  1.261314E+0000
  1.666710E+0000 -1.481393E+0000
  3.956553E+0000  4.596254E-0001
 -2.781222E-0001  4.987289E+0000
 -5.422939E+0000  4.206420E+0000
 -3.000518E+0000 -2.215550E+0000
  9.858094E-0001 -2.019919E+0000
  3.078082E+0000  2.255098E-0001
 -6.316577E-0002  4.223323E+0000
  1.763746E+0000  1.048168E+0000
  2.999491E+0000  2.123773E+0000
 -6.645580E-0001  2.866128E+0000
 -8.847462E-0001  6.828069E-0001
  4.789721E-0001  2.908445E+0000
 -5.951262E-0001 -1.594770E+0000
  7.293297E-0002 -1.484235E+0000
  1.967575E+0000  2.712321E-0001
  6.665499E-0002 -1.057641E+0000
 -3.631553E+0000  1.408268E+0000
  6.275690E-0001 -4.826004E+0000
  1.190908E+0000 -1.738716E+0000
  3.572690E+0000  1.044094E+0000
 -1.078345E+0000  2.335108E+0000
 -1.729044E+0000 -2.591501E+0000
 -9.518457E-0001 -1.545442E+0000
  4.136449E+0000  1.365187E+0000
  2.345127E+0000 -4.441878E+0000
  2.364406E+0000  3.411946E+0000
 -6.219839E-0001  3.653643E+0000
 -1.944229E+0000  6.458667E+0000
 -1.100408E+0000  2.534243E-0001
  3.096512E+0000 -5.101963E-0002
  3.150009E+0000 -2.402513E+0000
  3.932631E+0000  7.017655E+0000
 -6.978973E-0001  4.594074E-0001
 -5.544990E+0000  5.146581E-0001
 -2.089876E-0001 -1.888572E+0000
  1.192982E+0000 -8.771823E+0000
  5.494849E+0000 -1.498751E+0000
  4.108159E+0000  1.795737E+0000
 -3.795243E+0000  3.650143E+0000
 -3.343833E+0000 -3.707717E+0000
  1.715481E+0000 -4.831878E+0000
  6.995366E+0000 -3.622622E+0000
  8.353828E-0002  2.458825E+0000
 -2.963348E+0000  2.056753E+0000
 -8.677426E-0001 -9.499326E-0001
  1.079808E+0000 -3.687508E+0000
  2.347225E+0000 -1.588264E+0000
  1.733439E+0000 -2.188511E+0000
  1.053057E+0000  1.158483E+0000
  1.346330E+0000  2.809143E+0000
  2.618233E+0000  2.070917E+0000
 -4.586649E-0001 -1.262863E+0000
  4.604434E-0001  5.767758E-0001
 -1.409182E+0000 -8.443621E-0002
  3.941135E-0001  4.394524E-0001
  1.468166E+0000 -3.390958E-0001
  6.359844E-0001  3.361573E+0000
 -2.753883E+0000 -2.559250E-0001
 -2.279485E+0000 -3.190230E+0000
 -8.795787E-0002  1.562483E+0000
  4.245961E-0001  1.117657E+0000
  8.420498E-0001  5.982325E-0001
 -3.509359E-0001  1.835132E+0000
 -3.704401E+0000  1.187846E-0001
  6.997681E-0002 -3.433808E+0000
  2.716451E+0000 -1.731848E+0000
  1.704794E+0000  2.915376E+0000
 -1.327878E+0000  2.450633E+0000
 -2.639492E+0000 -1.897398E-0001
  7.840356E-0001 -3.967985E+0000
  4.250968E+0000 -1.067411E+0000
  9.000041E-0001  2.279502E+0000
 -1.265334E+0000  3.717723E+0000
 -2.742601E-0001  2.421506E+0000
  2.828192E-0001 -5.946348E-0001
  3.034794E+0000  8.734724E-0001
  2.549480E+0000  4.725196E+0000
 -1.931337E+0000  6.482535E+0000
 -2.533861E+0000  2.439196E+0000
 -2.480316E+0000 -4.215613E+0000
  5.759383E+0000 -4.386554E+0000
  6.183327E+0000  3.325854E+0000
  1.289173E+0000  5.500189E+0000
 -6.895037E+0000  3.478091E+0000
 -2.608737E+0000 -5.361067E+0000
  1.647434E+0000 -3.840484E+0000
  5.232086E+0000 -2.019060E+0000
  3.283253E+0000  4.753172E+0000
 -2.014512E+0000  3.983892E+0000
 -5.347639E+0000  3.369787E+0000
 -5.225648E-0001 -5.148616E+0000
  2.207745E+0000 -4.821989E+0000
  4.766901E+0000 -4.754255E+0000
  1.739750E+0000  3.428704E+0000
 -7.616884E-0001  9.836235E-0001
 -3.782170E+0000  8.008514E-0001
 -5.572934E-0001 -4.805687E+0000
  2.249562E+0000 -3.721117E+0000
  5.236153E+0000  1.085423E+0000
  2.396830E-0001  6.127091E+0000
 -3.607496E+0000  5.955344E+0000
 -1.347382E+0000 -1.622542E+0000
 -3.231684E-0001 -7.042709E+0000
  1.060102E-0001 -2.213420E+0000
  1.863405E+0000  8.461431E-0001
 -4.602681E-0001 -1.678221E+0000
 -2.240139E+0000  1.180418E+0000
 -1.558935E+0000 -3.031742E+0000
  5.990443E-0001 -4.601687E-0001
  3.355853E+0000  1.699241E+0000
 -8.623492E-0001  2.695411E+0000
 -9.696553E-0001  9.378498E-0001
 -5.029815E+0000  3.991033E+0000
 -4.267839E+0000  4.749339E+0000
 -3.141103E+0000 -2.891481E+0000
 -1.861472E+0000 -3.627458E+0000
 -1.294051E+0000 -4.075335E+0000
  3.108501E+0000 -3.495317E+0000
  4.028882E-0001  4.057595E+0000
 -1.114288E+0000  1.480867E+0000
 -3.575431E+0000  9.527441E-0001
  2.536556E+0000 -1.037684E-0001
  2.525320E+0000 -5.844492E-0001
  5.296019E-0001  5.779980E+0000
 -3.664928E+0000  2.271457E+0000
 -6.397219E+0000 -2.403494E+0000
  8.184980E-0002 -5.774093E+0000
  3.532190E+0000 -1.527745E+0000
  2.712526E+0000  1.805647E+0000
  2.015474E-0002  3.673025E+0000
 -2.981248E+0000 -7.321305E-0001
 -9.398443E-0001 -6.183345E+0000
  4.792869E+0000 -4.729182E+0000
  3.898589E+0000 -1.872710E+0000
 -5.423900E-0001  5.722621E+0000
 -3.676271E+0000  1.646579E+0000
 -4.492128E+0000 -2.943661E+0000
  2.102962E+0000 -4.843925E+0000
  4.128697E+0000 -3.806523E+0000
  3.185798E+0000  1.725577E+0000
 -1.892802E+0000  9.019839E-0001
 -4.212706E+0000  2.892878E+0000
  1.795132E-0001 -3.461440E+0000
  4.733997E+0000 -1.435799E+0000
  2.015883E+0000 -1.151561E-0001
 -2.490454E+0000  1.245470E+0000
 -3.399768E+0000  1.925688E+0000
 -1.976967E+0000 -3.762078E+0000
  7.707817E-0001  2.331309E+0000
  3.723245E+0000 -1.217743E+0000
  3.484369E+0000  3.176630E+0000
 -3.421655E+0000  4.062846E+0000
 -4.609267E+0000  6.239869E-0001
  1.561229E+0000 -7.295503E-0001
  2.897803E+0000 -1.144534E+0000
  3.107504E+0000  1.041824E+0000
  9.944634E-0001  3.740630E+0000
 -4.436272E+0000  3.742296E+0000
 -2.427851E+0000 -1.798149E+0000
  1.748922E+0000 -6.415255E+0000
  3.671839E+0000  7.266066E-0001
  2.112137E+0000  2.233342E+0000
 -7.535171E-0001  5.309844E+0000
 -2.159445E+0000 -1.014803E+0000
 -2.534670E+0000 -3.308888E+0000
  5.819385E-0001 -6.188381E+0000
  2.349758E+0000 -1.571034E+0000
  3.409968E+0000 -3.974041E+0000
  6.489783E-0001 -5.692792E-0001
  1.976458E-0001  3.690266E+0000
 -4.321522E+0000  2.580699E+0000
 -1.004085E+0000  8.146937E-0001
  1.366216E+0000 -2.739099E+0000
  1.189857E+0000  9.081128E-0001
  1.317130E+0000 -4.068159E-0002
 -2.058286E+0000  4.131940E+0000
 -6.589671E+0000 -3.235113E+0000
  4.260474E+0000 -5.148424E+0000
  5.829956E+0000  6.093509E-0001
  5.613052E+0000  4.095331E+0000
 -2.467454E+0000  5.817400E+0000
 -1.877260E+0000 -3.166745E-0001
 -1.387661E+0000  2.556973E-0001
 -1.227042E+0000 -7.420312E-0001
  1.893039E+0000  2.460505E+0000
 -1.747934E-0001 -2.440647E-0001
 -3.176491E+0000  2.329365E+0000
  1.554523E+0000  2.513703E-0001
 -8.860568E-0001  2.193705E+0000
 -3.711301E+0000 -2.107731E+0000
  4.991869E-0001 -2.738839E+0000
  1.138709E+0000 -5.115008E+0000
  2.014623E+0000  1.079913E+0000
 -9.856995E-0001  1.930406E+0000
 -2.843225E+0000  1.654798E+0000
  7.542842E-0001 -2.486753E+0000
  2.063115E-0001 -1.206814E+0000
  3.313331E-0001 -2.179171E+0000
 -3.336317E+0000 -1.583446E+0000
  1.190606E+0000 -4.012322E-0001
  1.334116E+0000 -3.517538E+0000
  1.165156E+0000  8.379206E-0001
 -1.469940E+0000 -1.039263E+0000
  6.659748E-0001 -3.637884E+0000
  3.910322E+0000 -6.625227E-0001
  3.970148E-0001  1.667354E+0000
  1.154464E+0000  1.228820E+0000
  3.131573E-0001  2.209457E+0000
  3.478388E+0000 -2.392755E+0000
  2.471384E+0000  6.580322E-0001
  2.417882E+0000  2.394103E+0000
  2.429053E+0000  1.489552E+0000
 -2.529231E-0001  6.628163E-0001
  6.671079E-0001 -2.282788E+0000
 -2.137896E+0000 -2.265800E+0000
  2.203087E+0000 -2.585461E+0000
 -6.253234E-0001  3.477784E+0000
 -1.408676E+0000 -9.820847E-0001
 -1.634037E+0000 -4.159068E+0000
  2.359801E-0001 -3.981964E+0000
  1.578057E+0000 -2.041312E+0000
 -2.896131E+0000  2.375760E+0000
 -4.002464E+0000  1.473686E+0000
 -2.568672E+0000 -2.456557E+0000
  4.279941E+0000 -4.263102E+0000
  3.117198E+0000 -2.129284E-0001
 -4.453430E+0000  1.154437E+0000
 -3.312782E+0000 -7.715333E-0001
 -1.572334E+0000 -6.071511E+0000
  4.000231E+0000  1.149324E+0000
  1.345546E+0000  4.593774E-0001
 -2.658201E+0000  2.951832E+0000
 -1.933865E+0000 -2.548864E+0000
 -3.661481E+0000 -3.402789E+0000
  1.766333E+0000 -4.417837E+0000
  2.396204E+0000  3.054724E-0001
  2.611450E+0000 -3.149320E-0002
  1.267705E+0000  2.666287E+0000
 -3.767965E+0000 -2.946940E+0000
 -2.277729E+0000 -3.321382E-0001
  1.606536E+0000 -6.247289E+0000
  6.048939E+0000 -4.337368E+0000
  1.270040E+0000 -1.603473E+0000
 -3.209536E+0000 -1.406029E+0000
 -2.511283E+0000 -2.474962E+0000
 -3.883186E-0001 -6.305300E+0000
  5.201479E+0000 -3.445745E+0000
  7.696472E-0001  3.511605E+0000
 -2.689556E+0000  2.085003E+0000
 -1.864343E-0001 -1.322377E+0000
  5.804198E-0001 -1.585715E-0001
  2.937490E-0001  3.131012E+0000
 -2.413964E+0000 -1.116051E+0000
 -2.459892E+0000 -2.296172E+0000
 -2.574749E+0000 -5.401274E+0000
 -3.540862E+0000 -5.141391E+0000
 -8.333474E-0001 -1.845081E+0000
 -1.220554E+0000  2.830397E-0001
 -6.722170E-0002 -3.391341E+0000
 -3.845484E+0000 -8.732070E-0001
  1.575709E+0000 -1.126077E+0000
  9.962142E-0001  4.241820E-0001
  1.362932E+0000 -1.879567E+0000
 -2.447439E+0000  2.909255E+0000
  2.160762E+0000  2.817040E+0000
 -3.004253E+0000 -2.725639E+0000
  4.380730E+0000  6.374552E-0001
 -1.051322E+0000 -1.682114E+0000
  1.107649E+0000 -2.168722E-0001
 -1.193506E-0001 -1.064690E+0000
 -4.006320E+0000  2.093586E+0000
 -3.502330E+0000  4.193063E+0000
 -1.189368E+0000 -1.891922E-0001
 -1.436467E-0001 -3.786095E+0000
  2.548299E+0000  6.960936E-0001
 -1.025024E+0000 -3.092212E+0000
 -3.642998E+0000 -2.582385E+0000
  5.016110E-0001 -1.057555E+0000
  9.830168E-0001 -2.339736E+0000
  4.232796E+0000 -1.717994E+0000
 -1.252889E+0000 -7.849059E-0001
 -1.242513E+0000 -1.154064E+0000
 -2.108649E+0000 -1.376639E+0000
 -1.852873E+0000 -5.028472E+0000
  1.697268E+0000 -3.688198E+0000
  2.461959E+0000  1.426458E-0001
 -7.148322E-0001  2.954661E+0000
 -2.174052E+0000  1.214289E+0000
 -5.736830E-0001 -6.496554E+0000
  3.765631E+0000 -2.809018E+0000
  4.047473E+0000 -2.422932E+0000
  5.712134E+0000  7.559701E+0000
 -7.390181E+0000  5.831156E+0000
 -6.564813E+0000  3.725510E-0001
  1.854944E+0000 -2.735097E+0000
  5.913285E+0000  1.750246E+0000
  6.244183E+0000  4.441026E+0000
  4.356500E-0001  3.862049E+0000
 -7.193564E+0000  6.871429E+0000
 -7.034020E+0000 -4.192831E+0000
  4.269147E+0000 -5.622446E+0000
  7.647474E+0000 -1.600016E+0000
  2.993861E+0000  3.818487E+0000
 -3.943765E+0000  7.019803E+0000
 -5.055850E+0000  6.181218E+0000
  2.305427E+0000  5.820092E-0001
  7.933799E-0001 -2.289646E+0000
  9.922402E-0001  2.323547E+0000
 -1.294591E+0000  1.914989E+0000
 -6.297054E+0000  9.160530E-0001
 -5.324927E-0001 -3.642099E+0000
  2.394233E+0000 -4.332297E+0000
  4.331074E+0000 -3.771425E+0000
  3.634500E-0001  3.056449E+0000
 -3.081228E+0000  3.827581E+0000
 -3.205394E+0000 -1.783383E-0001
 -2.237772E+0000 -5.989237E+0000
  5.630886E+0000 -1.866338E+0000
  3.142788E+0000 -2.062164E+0000
  1.598312E+0000  2.387050E-0001
  9.599910E-0001  2.679884E+0000
 -2.417715E+0000  2.749634E+0000
 -2.724029E-0001  7.247470E-0001
  8.985410E-0001 -1.318548E+0000
  1.941766E+0000 -1.459862E+0000
  1.854632E+0000  2.540570E+0000
 -5.686020E-0001  8.444720E-0001
 -8.075294E-0001 -2.937000E+0000
 -1.281327E+0000 -8.944067E-0001
 -2.034619E+0000 -6.771420E-0001
  6.876481E-0001 -5.450012E+0000
 -1.084899E+0000 -3.394828E+0000
 -3.695417E-0001 -2.340461E+0000
 -2.166650E-0001  3.079375E+0000
 -6.054973E-0001 -7.577736E-0001
 -3.036134E+0000  4.528983E-0001
 -7.959693E-0002  8.127263E-0001
  7.182873E-0001  3.449138E+0000
  5.040962E-0001  3.140090E+0000
 -8.084926E-0001  2.155478E+0000
 -3.232257E-0001  1.018963E+0000
  2.588739E+0000  4.702163E-0002
  2.750147E+0000 -9.032904E-0001
  7.117553E-0001 -6.085701E-0002
  6.357601E-0003  4.979003E+0000
 -1.141636E+0000  1.120880E+0000
 -5.004653E+0000 -4.503597E+0000
  3.984332E-0001 -3.535102E+0000
 -6.552742E-0001 -7.428494E+0000
 -3.462264E-0001 -1.740932E+0000
  2.435055E+0000 -7.720641E-0001
 -3.384982E-0001 -4.658755E+0000
 -4.082953E+0000 -1.785058E+0000
 -6.943862E-0001 -1.115823E+0000
  4.588462E-0002 -9.831559E-0001
 -1.209362E+0000  1.612636E+0000
 -3.353597E+0000  2.026196E+0000
  1.535165E+0000 -1.343720E+0000
  6.928662E-0001 -1.360547E+0000
 -4.385509E-0001  2.492915E-0001
 -2.140014E+0000  3.183020E+0000
 -1.316469E+0000 -3.867390E+0000
  1.314165E+0000 -6.873484E+0000
  3.658233E+0000 -4.166254E+0000
  5.269746E+0000 -1.394218E+0000
 -1.252002E+0000  7.077016E+0000
 -2.472841E+0000  5.407223E+0000
 -4.510831E+0000  4.163553E+0000
 -2.572951E+0000 -1.762854E+0000
  6.895949E-0001 -2.925025E+0000
 -8.816131E-0001  1.384619E+0000
 -1.313837E-0001 -2.822962E+0000
  2.577437E+0000  9.242301E-0001
  2.245828E+0000  1.102180E+0000
  2.917559E+0000  3.412961E-0001
  1.964162E+0000  1.495595E+0000
 -1.807446E+0000  2.791862E+0000
 -2.279021E+0000 -1.818828E-0001
  6.785839E-0001  2.310038E+0000
 -9.541007E-0001  1.480160E+0000
 -2.123060E-0001  1.849155E+0000
 -4.003825E-0001 -4.365332E-0001
  8.689736E-0001  2.146905E+0000
 -1.484309E+0000 -5.539862E-0001
  3.614088E+0000  1.869875E-0001
  2.611244E+0000  1.516488E+0000
 -4.593297E-0001  4.079504E-0001
 -4.509962E+0000  3.083649E+0000
 -2.237878E+0000 -5.120906E+0000
  2.112536E+0000 -3.049128E+0000
  3.644753E+0000 -4.113883E+0000
  2.307565E+0000  1.298059E+0000
 -5.005792E-0003  5.337509E+0000
 -2.426656E+0000  2.764390E+0000
  3.567513E-0001  2.390239E+0000
 -4.315045E-0001 -6.288769E-0001
 -3.849336E-0001 -1.561440E+0000
 -3.047344E-0001 -2.770806E+0000
  1.339255E+0000  4.781224E+0000
  1.096070E+0000  5.620366E+0000
 -9.498360E-0001 -1.386564E+0000
  3.479111E-0001 -4.935327E+0000
  2.104923E+0000 -2.618443E+0000
  2.359298E+0000  5.820705E+0000
 -5.255188E+0000  4.999660E+0000
 -4.445609E+0000 -4.281820E-0001
 -3.421333E+0000 -4.541098E+0000
  1.881590E+0000 -6.739799E+0000
  2.475875E+0000 -1.138101E+0000
 -4.045416E-0001 -5.261672E-0001
 -2.893202E+0000  2.290159E+0000
 -5.140670E+0000  2.226780E+0000
 -1.070672E+0000 -4.980881E+0000
 -2.493694E-0001 -3.726831E+0000
  1.471840E+0000 -2.613818E+0000
  2.754850E+0000  2.045827E-0001
 -2.499769E+0000  2.842573E+0000
 -3.423750E+0000  1.190647E+0000
 -2.348723E+0000 -1.337169E+0000
  4.641240E+0000 -2.156103E+0000
  5.247765E+0000 -3.984365E+0000
  5.943707E+0000  7.543009E-0001
  1.210080E+0000  6.587191E+0000
 -1.554989E+0000  2.689459E+0000
 -4.177761E+0000 -1.382884E+0000
 -1.425533E+0000 -5.096941E+0000
  7.927778E+0000 -2.174309E+0000
  5.447305E+0000  6.722630E-0001
 -2.818366E-0001  5.797346E+0000
 -6.810333E+0000  3.986717E+0000
 -5.954128E+0000 -1.589710E+0000
 -6.723951E-0001 -8.117998E+0000
  4.967337E+0000 -4.774140E+0000
  6.654743E+0000  3.070202E+0000
 -3.763177E+0000  7.346329E+0000
 -6.790341E+0000  2.415963E+0000
 -2.094123E+0000  1.135599E+0000
  1.163498E+0000 -5.786924E+0000
  5.086496E+0000  5.753373E-0001
  3.134720E+0000  5.602700E+0000
 -1.411551E+0000  8.385625E+0000
 -5.227878E+0000  2.536133E+0000
 -2.159167E+0000 -5.218338E+0000
  7.871880E+0000 -8.099802E+0000
  5.356232E+0000 -3.732675E-0002
 -1.848177E+0000  7.871826E+0000
 -7.242883E+0000  5.691656E+0000
 -2.281055E+0000  1.545047E+0000
  9.292990E-0001  5.206662E-0001
  2.395007E+0000 -2.917787E+0000
  8.194262E-0001  2.004060E+0000
 -2.349534E-0001  5.290108E+0000
 -1.337399E+0000  1.197939E+0000
 -2.287107E+0000 -2.169239E+0000
  2.473182E+0000  1.752661E+0000
 -7.768749E-0002 -6.772126E-0001
  3.046599E+0000  3.686308E+0000
 -8.035855E-0001  2.344429E+0000
 -1.574058E+0000  3.395578E+0000
 -5.677543E-0001 -1.972245E+0000
 -1.451583E+0000 -5.071464E+0000
 -3.151472E-0001 -4.882907E+0000
 -3.632924E-0001 -1.661112E+0000
  8.905431E-0001  3.067503E-0001
 -1.805569E+0000 -1.884255E+0000
 -1.281646E+0000 -3.286641E-0002
 -1.190057E+0000 -4.219617E-0002
 -1.533729E+0000 -2.663689E+0000
  4.654448E+0000 -3.056622E+0000
  6.366185E+0000  2.010948E+0000
 -1.021172E+0000  5.542898E+0000
 -2.620246E+0000  2.208416E+0000
 -3.459371E+0000  6.918188E-0001
  3.452260E+0000  9.184140E-0001
  1.987284E+0000 -7.617951E-0001
 -1.291020E+0000 -5.615424E-0001
 -3.165850E+0000  8.773389E-0001
 -1.654559E+0000  1.561639E+0000
 -1.276541E+0000 -3.999313E-0001
 -3.868432E-0002 -3.472089E+0000
  1.935064E+0000 -1.613337E+0000
 -1.530686E+0000  2.426854E+0000
 -1.239067E+0000  1.122961E+0000
 -2.783057E-0001 -1.384088E+0000
  2.138742E+0000 -2.579809E-0001
  3.649448E-0001 -4.729636E+0000
 -3.694733E-0001 -4.022300E-0001
 -2.849381E+0000  9.990972E-0002
 -5.732062E-0002 -4.068664E+0000
  3.776992E+0000 -2.629707E+0000
  1.784531E+0000  9.368092E-0001
  4.136457E-0001  8.862371E-0001
 -1.329394E+0000 -6.538326E-0001
 -5.812981E-0001 -4.326780E+0000
  9.292680E-0001  1.230784E+0000
 -3.645550E+0000  5.913422E-0001
 -4.379810E+0000  7.616883E-0001
  2.184434E+0000 -1.122634E+0000
  2.599745E+0000  2.186807E+0000
 -4.454690E-0001  1.962162E+0000
 -1.687524E+0000  1.480062E+0000
 -1.463656E+0000  5.615615E-0001
 -3.505538E-0001 -1.849027E+0000
 -3.446745E+0000 -3.498634E-0001
  6.165852E-0002 -2.242556E+0000
 -8.536645E-0001 -9.040246E-0001
 -1.722360E+0000 -2.595662E+0000
  5.829819E-0001  1.363234E+0000
 -4.780231E-0003 -1.643884E+0000
  2.960548E+0000 -1.449696E+0000
  5.045574E+0000  1.017362E-0001
  3.901822E+0000  2.235929E-0001
 -1.109150E+0000  6.618442E+0000
 -2.462694E+0000  3.474911E+0000
 -9.533723E-0001 -1.220431E+0000
  4.330375E-0001 -4.788485E+0000
  2.376933E+0000 -5.724653E+0000
  1.464333E+0000  3.141668E+0000
 -6.570861E-0001  7.756109E-0001
 -2.052878E+0000  1.207366E+0000
 -1.775996E+0000  4.483489E-0001
 -1.697864E-0001 -1.903633E+0000
  3.048425E+0000 -4.891652E-0002
 -1.580410E+0000 -7.883059E-0001
 -1.406210E+0000 -3.586286E+0000
 -1.394958E-0002 -4.976040E+0000
 -9.874082E-0001 -3.656693E+0000
  8.363464E-0001  2.583160E+0000
  2.516117E+0000 -3.576053E+0000
 -1.594890E-0001 -2.006583E+0000
  2.180617E+0000 -1.980059E-0002
 -6.212137E-0001  2.228603E+0000
 -2.949539E+0000  1.102863E-0001
  6.213674E-0002 -2.849211E-0001
  4.070522E+0000  3.664686E-0001
  8.814292E-0001  1.296098E+0000
 -1.824248E+0000 -1.222704E+0000
 -1.536787E+0000 -4.258983E-0001
 -2.124673E+0000 -2.424700E+0000
 -2.471852E+0000 -1.433397E+0000
  1.219109E+0000 -5.028310E+0000
  4.199146E-0001  1.494917E+0000
  2.060973E-0001  2.450663E+0000
  1.406719E+0000 -1.657439E-0001
 -1.680183E+0000 -3.928154E-0001
 -3.564434E+0000 -3.636905E+0000
  7.051549E-0001 -3.867660E+0000
  2.792571E+0000 -1.557382E+0000
  1.055785E+0000  1.242706E+0000
 -4.095308E+0000 -4.794676E-0001
 -1.968088E+0000 -3.614241E+0000
  9.674901E-0001 -5.515326E+0000
  3.110374E+0000 -3.926253E-0001
  2.009541E+0000  5.374456E+0000
 -6.015025E+0000  1.846187E+0000
 -6.981774E+0000 -4.249092E+0000
 -3.051684E+0000 -3.363718E+0000
  3.255441E+0000 -6.631827E+0000
  4.826031E+0000  1.908191E+0000
 -1.901495E+0000  2.780875E+0000
 -2.579143E+0000 -3.428501E-0001
 -1.995211E+0000  1.442076E-0001
 -4.551167E-0001 -3.544609E+0000
  4.361135E+0000 -1.835148E+0000
  3.967960E+0000  6.087983E-0001
 -3.014389E+0000  2.825306E+0000
 -2.013164E-0002 -1.854018E+0000
  1.031375E-0003 -2.392054E+0000
  4.559862E+0000  7.484330E-0001
  4.753132E+0000  2.792652E+0000
 -5.558070E+0000  2.537387E+0000
 -5.376623E+0000  3.128721E+0000
 -1.156215E+0000 -8.701647E+0000
  2.693069E+0000 -7.880756E+0000
  5.573042E+0000 -3.051795E+0000
  2.306046E+0000  5.223317E+0000
 -5.293200E+0000  4.507100E+0000
 -3.154961E+0000 -1.254253E+0000
  3.973990E+0000 -2.936909E+0000
  2.234293E+0000  1.236418E+0000
  2.057839E+0000  2.909907E+0000
 -1.823450E+0000  3.080746E+0000
 -5.476728E+0000  5.059103E-0001
  4.798713E-0002 -3.472495E+0000
  4.530454E+0000 -5.336774E+0000
  7.528335E+0000  1.262002E+0000
 -5.528887E-0001  4.960130E+0000
 -1.505819E+0000  6.599351E+0000
 -3.614239E+0000  9.303546E-0001
  3.014566E+0000 -1.939867E+0000
  5.100603E+0000  2.075236E+0000
 -7.382661E-0001  3.668875E+0000
 -4.181851E+0000  6.729649E-0002
 -7.221264E-0001 -1.725506E+0000
  2.858676E-0001 -4.698810E+0000
  5.168819E+0000  3.250528E-0001
  3.461697E+0000  5.269128E+0000
 -3.650205E-0001  3.604630E+0000
 -3.400811E+0000  1.221456E+0000
 -2.276122E+0000 -3.670859E+0000
  2.291311E+0000 -9.654113E+0000
  3.216911E+0000  3.864694E-0002
  1.803328E+0000  1.761340E+0000
 -4.699817E+0000  2.202354E+0000
 -3.595133E+0000  2.752777E+0000
 -8.119808E-0001 -2.023160E+0000
  1.868982E+0000 -1.594184E+0000
  1.280145E-0001  4.747000E-0001
  6.941464E-0001  1.399164E+0000
 -1.077280E+0000  5.256028E+0000
 -1.495736E+0000 -4.145278E-0001
 -7.916846E-0001 -3.352774E+0000
  5.564646E+0000  9.408834E-0001
  1.133438E+0000  1.966148E+0000
 -2.008481E+0000  5.536613E+0000
 -1.067735E+0000  9.625094E-0001
 -5.762131E-0001 -1.012368E+0000
 -1.539489E-0001 -4.687546E+0000
  1.058556E+0000  1.800266E+0000
 -3.815376E-0001 -8.289235E-0001
  2.127980E-0001 -1.603488E+0000
 -1.442474E+0000 -3.477164E+0000
 -7.857958E-0001 -2.332365E+0000
  2.996593E+0000  1.017044E+0000
 -2.007314E+0000 -8.481092E-0002
 -7.911870E-0002 -5.974671E+0000
 -1.913719E+0000 -1.974391E+0000
 -3.988133E-0001  1.944006E+0000
  3.378670E+0000  1.114474E-0002
  2.313965E-0001 -1.142328E+0000
 -2.763744E+0000  1.401461E+0000
  2.914422E+0000 -3.041381E+0000
  7.925759E-0001 -7.976677E-0001
  2.272766E+0000  1.331376E+0000
 -1.392145E+0000  8.512935E+0000
 -2.965078E+0000  2.466325E+0000
 -1.548161E+0000 -6.594720E-0002
 -1.808654E+0000 -4.434382E+0000
  3.219312E+0000  8.329421E-0001
  3.748378E-0001  2.124635E-0001
 -3.856416E+0000  1.864692E+0000
 -4.694190E+0000 -6.363066E-0002
  2.428079E+0000 -2.352382E+0000
 -3.831473E-0001 -5.215334E+0000
  1.688458E+0000  1.272972E+0000
 -2.272516E+0000  2.546313E+0000
 -3.179431E+0000  1.741713E+0000
 -1.941570E+0000  5.044944E-0001
  1.576529E+0000 -1.271356E+0000
  5.663647E+0000  4.621655E-0001
  1.281451E+0000  4.958086E+0000
 -1.921758E+0000  6.686961E+0000
 -2.097977E+0000 -1.851564E-0001
 -1.437163E+0000 -1.950173E+0000
  2.312509E+0000 -2.589719E+0000
  2.800326E+0000 -5.236367E+0000
 -3.293510E-0001  2.312261E+0000
 -2.719723E+0000  4.290496E+0000
 -3.623419E+0000  4.726724E+0000
 -2.501548E+0000 -3.200844E+0000
  3.270880E+0000 -5.734953E+0000
  6.305668E+0000 -1.418251E+0000
  3.893504E+0000  2.659533E+0000
 -1.203010E+0000  5.606675E+0000
 -7.122657E+0000  1.169833E+0000
 -4.232284E+0000 -3.939547E+0000
  6.252155E-0001 -4.151321E+0000
  3.823558E+0000 -3.023654E+0000
  2.915479E+0000 -5.208437E-0001
  4.420916E+0000  1.524682E-0002
 -2.092204E+0000  1.878118E+0000
 -5.496273E+0000 -8.411990E-0001
  8.500399E-0001 -1.118303E+0001
  3.202875E+0000 -4.672016E+0000
  1.801010E+0000  3.052245E+0000
 -3.068416E+0000  2.893888E+0000
 -4.223283E+0000  2.132762E+0000
 -1.617542E+0000 -4.944894E-0001
  5.028533E+0000 -6.537498E-0001
  6.366079E+0000  4.671450E+0000
 -4.997653E+0000  9.415764E+0000
 -5.384277E+0000  2.380470E+0000
 -2.212166E-0001 -2.799572E+0000
  2.109690E+0000 -5.049051E+0000
  5.203051E+0000  2.552988E+0000
  1.496007E+0000 -4.504653E-0001
  3.524285E-0001  1.204285E+0000
  2.369088E-0001 -1.809143E+0000
  1.962163E+0000 -2.672268E+0000
 -2.724457E+0000 -1.453351E+0000
 -1.146840E+0000 -1.557617E+0000
 -8.336872E-0001  9.401881E-0001
 -6.157675E-0001  5.749592E-0001
 -3.003413E+0000  4.240495E+0000
 -5.031049E-0001 -7.340042E-0001
 -3.471307E-0001  5.548463E-0001
 -8.830001E-0001  1.413549E+0000
  7.076822E-0001  4.501931E-0001
 -3.286359E-0001 -4.539250E+0000
  7.758004E-0001 -1.272323E+0000
 -6.309553E-0001  2.697110E+0000
 -1.175335E+0000 -7.101364E-0001
  3.467288E+0000 -3.066003E+0000
  1.745291E+0000 -5.039041E-0001
 -1.333623E+0000  3.220619E+0000
 -2.614151E+0000  2.478744E+0000
 -2.194359E+0000  1.713417E+0000
 -1.065407E+0000 -2.093537E+0000
  1.902557E+0000 -2.979711E-0001
  2.832358E-0001  6.580163E-0001
 -2.153041E+0000 -7.885093E-0001
 -5.432327E+0000 -1.493111E+0000
 -8.199771E-0001 -1.258703E+0000
  4.976925E-0001 -2.143938E+0000
  2.652593E+0000  4.020775E+0000
 -1.698420E-0001 -6.008037E-0001
 -1.303697E+0000  3.956074E+0000
 -3.237183E+0000 -4.016896E-0001
  3.269078E-0001 -2.537409E+0000
  3.492657E+0000 -3.480879E+0000
  1.403306E+0000  1.903303E+0000
 -8.342054E-0001  3.803979E+0000
 -6.276844E+0000  2.622127E+0000
 -2.548988E+0000 -1.482423E+0000
 -4.497455E+0000 -5.669525E+0000
  4.998046E-0001 -3.386845E+0000
  5.434432E+0000 -2.050557E+0000
  1.214176E+0000 -7.504439E-0002
  2.590106E+0000  3.106835E+0000
 -1.502775E+0000  4.873031E+0000
 -5.942902E+0000 -3.426960E+0000
 -3.351623E+0000 -7.430990E-0001
  1.808034E+0000 -5.226684E+0000
 -5.463385E-0001 -3.884823E-0001
 -1.006270E+0000  5.942453E+0000
 -4.811402E+0000  2.666616E+0000
 -6.444409E+0000 -1.731128E+0000
  1.534593E+0000 -4.737617E+0000
  3.543256E+0000 -5.341834E-0001
  8.053697E-0001  9.044629E-0001
 -9.799805E-0001  3.483508E+0000
  1.269168E+0000 -2.112549E+0000
  2.186103E+0000 -2.172632E+0000
  1.287871E+0000 -3.440787E+0000
 -4.432237E-0001  2.399694E+0000
 -2.240882E-0001  2.923752E+0000
 -4.216996E+0000 -9.187749E-0001
  4.677767E-0001 -1.142172E+0000
  3.746188E+0000 -2.467960E+0000
  1.852939E+0000  4.553913E-0001
 -1.533492E+0000 -8.318801E-0001
 -9.703787E-0001 -1.929019E+0000
 -3.335149E-0001 -5.143414E-0001
 -1.951777E+0000  4.426979E+0000
 -1.720667E+0000 -1.185590E+0000
 -2.300297E+0000 -1.874832E+0000
  4.071952E+0000 -1.865483E+0000
 -1.291453E-0001 -2.314021E+0000
 -1.929985E-0001  2.603830E+0000
  6.560652E-0001 -1.391052E+0000
 -2.817190E+0000 -3.511724E-0002
 -1.628675E+0000  6.172617E-0001
  2.248165E+0000  1.514176E+0000
  1.666257E+0000  1.645456E+0000
 -8.784896E-0002  6.023920E+0000
 -3.577060E+0000 -4.271758E-0001
 -1.541198E+0000 -2.601484E+0000
  1.599512E+0000 -5.455457E+0000
  1.642691E+0000 -1.163436E+0000
 -4.849290E+0000 -3.717447E+0000
  2.615574E+0000 -4.248041E+0000
  3.398932E+0000 -2.237220E+0000
  2.537821E+0000  1.407175E+0000
  2.342672E+0000  4.911026E+0000
 -1.973489E-0001  1.050321E+0000
 -9.859688E-0001  4.165024E-0001
 -8.617031E-0001  1.182807E+0000
  1.455154E+0000  2.379944E+0000
  3.622144E+0000  2.790446E+0000
 -3.412008E+0000  2.777137E+0000
 -2.159822E-0001  3.829567E-0001
 -2.574050E+0000  5.298047E+0000
 -7.508335E-0001  8.666069E-0001
 -3.128407E+0000  3.653983E-0001
  4.786314E-0001 -4.968979E+0000
 -1.435396E+0000 -2.202585E+0000
  4.866721E-0001 -7.765540E-0001
  3.548179E+0000  2.545024E+0000
 -9.390347E-0002  3.605115E+0000
 -4.241141E-0001 -2.788983E+0000
 -9.909626E-0001 -5.924964E-0001
 -9.309257E-0001 -9.621179E-0001
 -5.769183E-0001  4.866326E+0000
 -6.616953E-0001  6.652531E+0000
 -1.584949E+0000  4.232168E+0000
 -9.614595E-0001 -2.037186E+0000
  1.243213E+0000  1.723842E-0001
  3.096986E+0000  4.198114E+0000
 -1.904414E+0000 -8.121237E-0001
 -1.395261E+0000  1.028895E+0000
 -1.745715E+0000 -2.585729E+0000
  3.315180E+0000 -1.561015E+0000
  4.970917E+0000 -1.223714E+0000
 -1.024771E+0000  1.170297E+0000
 -2.871312E+0000  5.833430E-0001
  1.181982E-0002 -2.122200E+0000
  1.561929E+0000 -1.198030E+0000
  5.400481E+0000 -6.453008E-0001
 -1.454939E+0000  9.514426E+0000
 -5.332824E+0000  4.797017E+0000
 -2.140415E+0000 -7.310332E-0001
  8.735752E-0001 -2.479003E+0000
  3.100261E+0000 -1.377086E+0000
  2.503061E+0000  2.991545E+0000
 -8.657400E-0001  3.792003E+0000
 -4.132387E+0000  5.190300E+0000
 -3.973012E+0000 -2.511868E+0000
  3.956061E+0000 -5.106616E+0000
  5.865466E+0000 -7.150754E-0001
  2.138317E-0001  1.015740E+0001
 -3.999609E+0000  6.033247E+0000
 -2.654405E+0000  6.299228E+0000
  8.185486E-0002  1.830389E+0000
  7.297911E-0001 -7.673910E-0001
 -7.943620E-0001 -4.486670E-0001
 -9.324098E-0001  8.605289E-0001
 -2.180093E+0000 -4.499926E+0000
  2.148891E-0001 -7.444157E+0000
  2.222734E+0000 -2.097753E+0000
  3.820811E-0001  3.376139E+0000
 -3.131761E+0000  7.596077E+0000
 -2.198868E+0000  1.390929E+0000
 -5.018663E-0001  8.380470E-0001
  3.469350E+0000 -1.234691E+0000
  2.910823E-0001  4.176978E+0000
 -3.955406E-0001  2.991802E+0000
 -1.048044E+0000  1.388223E+0000
 -1.820310E+0000 -4.448094E-0001
 -2.065130E-0001 -3.961291E+0000
  3.471276E+0000  3.633382E-0001
  9.020597E-0001  3.087923E+0000
  3.600400E-0001  2.397044E+0000
 -4.143485E-0002 -6.661314E-0001
 -1.034263E+0000 -4.293153E-0001
 -6.586651E-0001  3.812228E-0001
 -2.994410E+0000 -3.606539E+0000
 -4.001957E-0001 -6.563860E-0001
  5.877381E-0004  1.810887E+0000
 -2.542020E+0000 -2.037522E+0000
 -3.864846E+0000 -6.092413E+0000
  2.767375E-0001 -2.924062E+0000
 -1.935942E-0001 -3.825786E+0000
  3.675620E-0001 -1.711507E+0000
 -2.602408E-0002  1.709841E+0000
 -3.599856E+0000  1.065033E+0000
 -2.703426E+0000  2.144972E+0000
  1.989808E+0000 -1.600790E+0000
  2.205909E+0000  3.429716E+0000
  1.121344E+0000  4.909776E+0000
  1.539726E+0000  3.392925E+0000
  8.370146E-0001  3.914378E+0000
 -5.216160E-0001  3.020461E+0000
  2.155153E+0000  4.734072E-0001
 -4.279660E+0000  1.152833E-0001
 -2.091914E+0000 -2.202808E+0000
 -3.053996E-0001 -3.704630E+0000
  3.316723E+0000 -1.799549E+0000
  1.094275E+0000  2.594215E+0000
  1.319171E+0000  3.407468E+0000
 -2.744490E+0000  3.760566E-0001
 -6.765276E-0001  1.698386E+0000
  1.283940E+0000  2.388024E+0000
  2.407007E+0000 -1.124098E+0000
  2.957684E+0000  6.776483E-0002
 -9.558957E-0002  2.047796E+0000
 -2.793143E+0000  3.918902E+0000
 -2.839264E-0001  3.694360E+0000
  1.296203E+0000 -1.963023E+0000
  4.960192E+0000  2.848460E+0000
  4.295834E+0000  3.530371E+0000
 -1.435974E+0000  5.735366E+0000
 -6.791878E+0000  6.902347E-0001
 -2.005867E+0000 -4.971328E+0000
  6.235646E-0001 -5.286729E+0000
  3.509536E+0000 -3.666928E+0000
 -4.504109E-0002  2.787553E-0001
 -3.171481E+0000  1.004657E+0000
 -5.260874E+0000 -3.331583E+0000
  1.683457E+0000 -6.328361E+0000
  1.941504E+0000 -2.540554E+0000
  4.188836E-0001  8.787132E-0001
  1.675500E+0000  3.666626E-0001
  2.888191E+0000  1.795438E+0000
  2.562664E+0000  2.739011E+0000
 -7.422476E-0002  1.617217E+0000
 -2.038431E+0000  4.165368E+0000
 -3.979612E+0000  1.410451E+0000
 -1.234627E+0000 -2.031815E+0000
  6.349240E-0001 -1.570068E-0001
  1.614014E-0001 -1.132441E-0001
  6.526275E-0001  2.831243E+0000
 -6.094945E+0000  1.277833E+0000
 -7.662200E-0001 -3.270613E+0000
 -2.358578E-0001 -7.320884E+0000
  6.915809E+0000  1.567562E+0000
  2.153342E+0000  2.380045E+0000
 -5.757826E+0000  7.460866E+0000
 -9.350473E+0000  7.850747E-0001
 -6.492100E-0001 -4.633004E+0000
  6.639972E+0000 -3.304655E+0000
  3.894946E+0000  2.589684E+0000
 -8.072827E-0001  8.856508E+0000
 -9.090978E+0000  3.497412E+0000
 -2.029230E+0000 -2.864456E+0000
  4.407452E+0000 -7.393958E+0000
  3.895312E+0000 -4.968663E+0000
  2.209283E+0000  2.565675E+0000
 -3.106450E-0001  4.072109E+0000
 -2.013749E+0000  3.786531E+0000
  2.067929E+0000  4.405718E-0001
  3.416712E+0000 -8.804953E-0001
  6.092687E-0002 -8.015723E-0001
  2.653891E-0001  2.548750E+0000
  3.085689E+0000 -7.021018E-0002
 -3.123030E+0000  8.207403E-0001
 -4.479555E+0000 -6.156482E-0001
 -3.404287E-0001 -2.673033E+0000
  1.378704E+0000  1.214898E+0000
  1.691185E+0000 -1.575824E+0000
  1.383361E+0000 -1.548444E+0000
  2.749423E+0000  9.345895E-0001
 -1.945050E-0001  1.536287E-0001
  1.036132E+0000  9.542965E-0001
  1.397124E+0000  2.285956E+0000
  4.166433E-0001 -7.723247E-0001
  2.088226E+0000 -1.744639E+0000
  2.700197E+0000  5.760235E-0002
 -9.808652E-0001  5.683738E+0000
 -4.840216E+0000 -1.314946E+0000
 -4.238875E+0000 -4.684570E+0000
  4.868350E-0001 -2.130078E+0000
  4.245033E+0000 -2.429658E-0001
  2.287582E+0000  4.328488E+0000
  7.336448E-0001  1.035105E-0001
 -2.355498E+0000  1.379643E+0000
 -3.180054E+0000 -4.251058E-0001
 -6.488164E-0001 -3.639283E+0000
  2.312067E+0000 -2.517321E+0000
  6.837911E+0000  1.885125E+0000
 -8.399450E-0001  2.503437E+0000
 -2.371955E+0000  4.067546E+0000
 -3.077944E+0000 -1.108617E+0000
  3.237383E+0000 -2.769531E+0000
  1.152933E+0000 -3.557858E+0000
 -6.872121E-0001  1.687213E+0000
 -4.383040E+0000  3.629634E+0000
 -6.078430E-0001  1.761215E-0001
 -1.134515E+0000 -3.321189E+0000
  3.401931E+0000  2.505121E+0000
  3.440337E+0000  2.422282E+0000
 -4.722465E-0001  9.474525E+0000
 -5.882464E+0000  6.607419E+0000
 -2.122825E+0000 -2.436764E+0000
  1.284334E+0000 -4.627211E+0000
  6.279151E+0000 -2.488456E+0000
  2.215550E+0000 -4.321484E-0001
 -1.015856E-0001  4.715702E+0000
 -7.842821E-0001 -1.497307E+0000
 -2.120447E+0000 -5.151939E+0000
  1.215103E-0001 -1.096772E+0000
  1.129852E+0000 -2.227375E+0000
  3.198346E+0000  1.610165E+0000
  8.960132E-0001  5.174850E-0001
 -6.247169E-0001  2.803161E+0000
  2.039238E+0000 -2.407270E-0001
 -1.646895E+0000  1.745222E+0000
  4.803668E-0001  1.078575E+0000
 -1.225288E+0000  5.572812E-0001
  2.662779E+0000 -9.794625E-0002
  4.409102E+0000  2.970906E+0000
 -1.717082E+0000  4.309252E+0000
 -8.984841E-0003  6.899010E+0000
 -3.482890E+0000  2.289313E+0000
  3.632722E-0001  1.229936E+0000
  3.351959E-0001  6.860018E-0001
  2.350428E-0001 -1.557947E+0000
 -1.600865E+0000 -9.317793E-0001
  3.562007E-0001 -3.080555E+0000
  1.155973E-0001  9.408392E-0001
 -4.642430E-0001 -7.939213E-0001
  2.458424E+0000  2.545980E-0001
 -9.994979E-0002  6.625651E+0000
 -8.162098E-0001  1.673022E+0000
 -4.000841E+0000 -4.950368E+0000
  3.668456E-0001 -3.021128E+0000
  2.794015E+0000 -2.214084E+0000
  4.842974E+0000  4.339861E+0000
 -6.589010E-0001  7.229131E+0000
 -5.546139E+0000  2.938872E+0000
 -3.320226E+0000 -4.648052E+0000
  1.867095E+0000 -6.571625E+0000
  4.998117E+0000 -4.103457E+0000
  1.561928E+0000  6.574211E+0000
 -4.445678E+0000  3.012646E+0000
 -6.904451E+0000  2.046558E+0000
 -4.779488E+0000 -5.788954E+0000
  4.996313E+0000 -8.917894E+0000
  5.679270E+0000 -1.264696E+0000
  3.494913E-0001  2.079618E+0000
 -4.147409E+0000  1.140338E+0000
 -5.484824E+0000  1.021480E+0000
  2.054545E+0000 -5.467485E+0000
  3.147069E+0000 -2.527137E-0001
  3.660843E+0000  2.710223E+0000
  1.508321E-0001  2.331933E+0000
 -2.898642E+0000  2.743420E+0000
  2.423914E+0000  1.856231E+0000
 -5.974149E-0001  1.250272E+0000
  1.607235E+0000  2.275198E+0000
 -3.425634E+0000 -1.427214E+0000
 -4.500914E+0000 -1.924401E+0000
  1.715262E+0000 -5.453129E+0000
  1.887690E+0000 -4.328060E+0000
  4.108709E+0000  2.213753E+0000
  5.101861E+0000  4.492137E+0000
 -1.507815E+0000  4.405658E+0000
 -5.904970E+0000 -2.201180E+0000
 -1.542701E+0000 -5.402959E+0000
  2.275036E+0000 -7.617011E+0000
  4.533007E+0000 -6.813256E-0002
  8.747167E-0001 -3.196793E-0001
 -3.261441E+0000  1.431391E+0000
 -2.543658E+0000 -1.676153E+0000
 -6.385345E-0001 -2.714185E+0000
  1.033493E+0000 -4.155263E-0001
  2.617461E+0000  4.414558E-0001
  1.340968E-0002  1.788408E+0000
 -5.169098E+0000  1.995798E+0000
  6.835251E-0001  8.970332E-0001
  1.228289E+0000 -3.905911E+0000
  6.827847E+0000 -1.108176E+0000
  1.063533E+0000  7.266687E+0000
 -2.718775E+0000  2.593809E+0000
 -3.816144E+0000 -2.847113E+0000
  1.710087E-0001 -4.646104E+0000
  4.093593E+0000 -4.008589E+0000
  4.696445E+0000  3.697816E+0000
 -9.685037E-0001  4.969449E+0000
 -3.568975E+0000  9.659382E-0001
 -2.349491E+0000 -9.263482E-0001
  3.999917E+0000 -2.372282E+0000
  4.376161E+0000  2.112487E+0000
  9.546589E-0001 -4.021613E-0001
 -3.775146E+0000  5.253675E+0000
 -3.297609E+0000  1.482884E+0000
  2.169240E+0000 -3.029219E+0000
  1.465209E+0000 -1.090556E+0000
  7.372056E-0001  1.331324E+0000
 -1.091285E+0000  7.810775E-0001
 -3.914224E+0000 -6.880029E-0001
  1.042669E+0000 -2.780963E+0000
  2.956559E+0000 -7.692338E-0001
  6.296398E+0000  6.806576E-0001
 -1.812481E+0000  2.358568E+0000
 -4.155528E+0000  4.373715E+0000
 -2.341859E+0000  1.799663E+0000
 -7.343377E-0001 -5.135478E+0000
  8.729338E-0001  4.359526E-0001
 -4.500944E-0001  1.699415E+0000
  1.500417E-0001  2.798513E+0000
 -1.183948E+0000  2.480903E+0000
  2.960139E+0000  2.847982E+0000
  5.030529E-0001 -4.114673E+0000
 -3.859011E+0000  3.268777E+0000
 -9.982578E-0001 -6.180228E-0001
  7.883128E-0001  5.862772E-0001
  1.682609E-0001 -4.853107E+0000
  1.727436E+0000 -1.337086E+0000
 -3.040082E+0000 -6.703167E-0001
 -1.437192E+0000  1.496908E-0001
 -9.593644E-0001 -2.596012E+0000
  1.674814E+0000 -9.035919E-0001
  1.304695E+0000  5.094960E-0001
  5.954860E-0001 -1.754256E+0000
 -3.737188E+0000 -1.997373E+0000
 -4.995718E-0002 -1.566433E+0000
  1.071955E+0000 -1.037889E+0000
  3.291963E+0000  5.231875E+0000
 -3.380905E-0001  1.966377E+0000
 -2.875624E-0001  2.839645E+0000
 -3.183309E-0002  1.357482E+0000
  2.196987E+0000 -9.821278E-0001
  3.656692E+0000  6.057961E+0000
  1.119577E+0000  4.593813E+0000
 -3.640514E+0000  1.618244E+0000
 -1.082977E+0000  2.168481E+0000
 -2.411779E+0000 -3.899999E+0000
 -9.299986E-0001 -1.257572E+0000
  4.246238E-0001  1.382792E-0001
  3.014483E+0000  5.403680E+0000
  8.468709E-0001  4.693162E+0000
 -3.206469E+0000  1.489034E+0000
 -2.601122E+0000 -3.010119E+0000
 -1.891313E+0000 -4.376297E+0000
  3.136575E+0000 -3.323330E+0000
  3.196349E+0000 -5.162471E-0001
 -4.348015E+0000  1.893792E+0000
 -2.030498E+0000  3.815443E+0000
 -5.243588E+0000 -2.066208E+0000
 -1.416796E+0000 -4.398523E+0000
  3.987844E+0000 -1.833594E+0000
  3.594290E+0000  5.140851E+0000
 -3.958459E+0000  3.314302E+0000
 -6.117297E+0000  3.793300E+0000
  3.491681E-0001 -2.594517E+0000
  8.254057E+0000 -6.618343E+0000
  2.640271E+0000  1.241422E-0001
  3.300911E-0001  3.346731E+0000
 -3.779569E+0000  1.169253E+0000
 -1.943742E+0000 -1.465887E+0000
  7.415391E-0002 -9.966122E-0001
  5.758606E+0000 -2.382026E+0000
  3.592348E+0000  3.706172E+0000
 -3.131345E+0000  3.953755E-0001
 -4.956014E+0000  2.986546E+0000
 -1.959332E+0000 -4.393880E+0000
  1.782845E+0000 -6.154862E+0000
  4.343879E+0000 -2.795238E+0000
 -2.284053E-0001 -3.334357E-0001
 -2.410863E+0000 -3.470559E-0001
 -1.988095E+0000 -5.152329E-0001
 -6.717772E-0001 -2.388699E+0000
  2.043035E+0000 -1.406009E+0000
  2.194631E+0000 -2.892249E+0000
  6.047218E-0001 -1.672158E+0000
  2.400528E+0000 -1.055677E+0000
  3.389436E+0000  1.761959E+0000
 -3.449417E+0000 -3.497072E-0003
 -1.039336E+0000 -2.600718E+0000
 -2.463192E+0000 -5.402828E+0000
  3.386576E+0000 -7.212403E+0000
  3.884583E+0000 -7.868302E-0002
  1.226513E-0001  5.626777E+0000
 -4.571477E+0000  5.389318E-0001
 -5.334140E+0000 -5.679031E+0000
  1.003074E+0000 -7.727548E+0000
  4.662919E+0000 -2.407110E+0000
  3.915932E+0000  4.133776E+0000
 -5.333162E+0000  5.555733E+0000
 -3.211085E+0000 -9.692864E-0001
 -7.682038E-0002 -3.021608E+0000
  5.473262E+0000 -4.222757E+0000
  5.123227E+0000  2.811717E+0000
 -1.398300E+0000  2.917400E+0000
 -3.587781E-0001 -1.529547E-0001
 -7.054637E-0001 -4.455771E+0000
  3.110433E+0000 -3.840353E+0000
  3.880127E+0000 -8.129337E-0001
  1.277173E+0000  7.612579E+0000
 -6.930992E+0000  4.321811E+0000
 -3.790962E+0000 -4.302489E-0001
  2.063406E+0000 -3.894311E+0000
  3.883359E+0000 -3.508407E+0000
 -1.353334E+0000  3.912073E+0000
 -1.904479E+0000  1.998925E+0000
 -2.248828E-0001  1.323332E+0000
  7.535801E-0001 -4.919596E+0000
  2.441044E+0000  7.455909E-0001
  3.395717E+0000  3.872327E+0000
 -7.465162E-0001  1.430608E+0000
 -3.091517E+0000  9.261962E-0001
 -5.996025E-0001 -2.781166E+0000
 -3.602979E+0000 -3.654405E+0000
  1.682135E+0000 -4.592539E+0000
 -1.057062E+0000 -2.469198E+0000
  2.261331E-0001 -1.015227E+0000
 -3.587238E+0000 -6.798438E-0001
 -2.261343E+0000 -1.890367E+0000
  8.620028E-0001 -3.871003E+0000
  2.071582E+0000 -7.874907E-0001
 -1.960963E+0000  3.648315E+0000
 -3.905766E+0000  3.257398E+0000
 -2.390604E+0000 -2.700106E+0000
  2.478651E+0000 -3.306957E+0000
  4.290312E+0000  8.924827E-0001
  4.776211E-0001  1.554096E+0000
 -8.696903E-0001  4.329680E+0000
 -2.722338E+0000  3.545671E-0002
  1.681200E+0000 -2.179181E+0000
  4.043128E+0000  2.746464E+0000
  2.269281E+0000  1.629248E+0000
  4.438207E-0001  2.608422E+0000
 -2.718307E+0000  1.866875E-0001
 -2.347449E+0000  2.502661E+0000
 -2.548810E+0000 -1.284296E+0000
 -3.495252E+0000 -3.344934E+0000
 -1.852863E+0000 -5.402796E+0000
 -2.358759E-0001 -2.726516E+0000
  4.825311E+0000  4.056532E-0001
  1.482130E+0000 -4.072313E-0001
 -1.523863E+0000 -2.015988E-0001
 -3.254930E+0000 -4.218546E+0000
  1.716284E+0000  6.312571E-0001
  4.824131E-0003 -2.285534E-0001
  1.642561E+0000  1.623861E+0000
 -1.029222E+0000  5.018231E+0000
 -3.493569E+0000  7.129107E-0001
 -2.270719E+0000 -5.392096E-0001
  2.710436E+0000  3.371373E+0000
 -5.103179E-0001 -2.416242E+0000
 -2.040549E+0000 -4.871001E+0000
 -1.385764E+0000 -1.028692E+0000
  8.919652E-0001 -1.891209E+0000
 -8.152802E-0001  2.667566E-0002
  3.554248E-0001  1.726406E+0000
 -6.371053E-0001  1.272636E+0000
 -2.913879E+0000  4.624712E+0000
 -4.143625E+0000  1.619247E+0000
  7.462029E-0001 -6.451305E+0000
  6.129925E+0000 -1.596895E+0000
  5.406071E+0000  2.671681E+0000
  3.625431E+0000  9.574731E+0000
 -5.573597E+0000  3.552732E+0000
 -2.502084E+0000 -1.798200E-0001
 -7.085362E-0001 -6.497674E+0000
  2.321430E+0000 -1.718199E+0000
  2.108327E+0000  2.744737E+0000
  6.356934E-0002  4.062505E+0000
 -3.694115E+0000  1.994563E+0000
 -3.772932E+0000 -1.274310E-0001
  5.960315E-0001 -4.874715E+0000
  5.887091E+0000 -2.358017E+0000
  2.055711E+0000  3.899540E+0000
 -5.342960E+0000  1.488190E+0000
 -2.668940E+0000 -1.586081E+0000
 -1.358252E+0000 -5.128969E+0000
  1.048908E+0000 -3.167376E+0000
 -3.012965E+0000 -1.409265E+0000
 -1.262050E+0000 -3.059331E+0000
  1.920085E+0000 -2.825909E+0000
  1.534919E+0000  6.731626E-0001
 -1.313584E+0000 -5.767368E-0001
 -1.060074E+0000 -5.340873E-0001
  2.996829E-0001 -8.733017E-0001
  2.361347E+0000 -1.380801E+0000
 -3.248423E+0000  3.042483E-0001
  3.533664E+0000  3.498448E-0001
 -1.075774E+0000  3.332911E+0000
 -5.341415E+0000  6.766351E+0000
 -4.320231E+0000 -3.447183E+0000
  1.597968E+0000 -6.062206E+0000
  2.981103E+0000 -2.793005E+0000
  4.281225E+0000 -1.352304E+0000
  3.229456E-0001  6.753423E-0001
 -3.933757E+0000  2.538554E+0000
 -1.040169E+0000 -2.340563E+0000
  3.613366E+0000 -4.343843E-0001
  6.303180E-0001 -5.960291E-0001
  2.037392E-0001  4.725998E-0001
 -5.334891E-0001  1.972551E+0000
 -2.164441E+0000  5.391359E-0001
  1.137518E+0000  3.364599E-0001
 -1.524349E+0000  2.993738E+0000
 -1.776003E-0002 -6.756282E-0001
 -8.465279E-0001 -2.021056E+0000
  2.210691E+0000  2.548035E+0000
 -7.535362E-0001  1.213485E+0000
 -2.484025E+0000 -5.922402E-0001
  3.185523E+0000 -4.942933E+0000
  1.095459E+0000 -3.951517E+0000
 -8.098307E-0001 -2.072310E-0001
 -2.152070E+0000 -1.882723E+0000
  7.314146E-0001 -2.688142E+0000
  1.589046E+0000  1.905443E-0001
 -1.968017E+0000 -3.102299E+0000
 -9.040749E-0001 -3.767056E-0001
 -6.001186E+0000 -1.621230E+0000
  2.863810E-0001 -4.959190E+0000
  3.745990E+0000 -3.548474E+0000
  1.471730E+0000 -1.589679E-0001
 -1.038131E+0000  6.462458E+0000
 -5.719265E+0000  2.225652E-0001
 -1.658297E-0001 -4.176932E+0000
  2.650456E+0000 -4.266529E+0000
  5.285086E+0000 -1.908669E+0000
  9.434528E-0001  6.166327E+0000
 -4.745683E+0000  5.429771E+0000
 -2.872938E+0000  1.729758E+0000
  6.370533E-0001 -6.729718E+0000
  1.088760E+0000 -3.641352E+0000
  2.318110E+0000  2.445021E+0000
 -3.050741E+0000  3.808482E+0000
 -2.536502E+0000  7.471103E-0001
 -5.710052E-0001 -6.575570E+0000
  4.921939E+0000 -4.630495E+0000
  3.823508E+0000  7.410518E-0001
 -1.441096E+0000  5.575440E+0000
 -6.395676E+0000  4.068949E+0000
 -2.466212E+0000 -2.639285E+0000
  1.811872E+0000 -7.047409E+0000
  6.544075E+0000  4.019236E-0001
  1.132504E+0000  4.995974E+0000
 -4.949120E+0000  5.016930E+0000
 -5.577471E+0000  7.842217E-0001
 -4.440199E+0000 -2.502371E+0000
  1.952449E+0000 -4.301152E+0000
  3.637857E+0000  3.354836E+0000
  2.023880E+0000  1.864452E+0000
 -2.265968E+0000  6.050323E+0000
 -1.867063E+0000  4.274848E-0001
  2.568253E+0000  7.829853E-0002
  5.123308E-0001 -8.899645E-0001
 -1.182955E+0000  1.509670E+0000
  7.792782E-0001  2.866855E-0001
 -1.514928E-0001 -5.489983E-0001
  1.816457E+0000 -2.813970E+0000
 -1.720789E+0000 -9.539411E-0001
 -1.021833E+0000  7.994445E-0002
  2.646621E+0000  2.087632E+0000
  1.770966E+0000  8.982926E-0001
  3.562050E-0001  2.364222E+0000
 -3.741116E+0000  4.410169E-0001
 -1.038451E+0000 -3.300705E+0000
  9.387453E-0001 -5.819932E+0000
  4.055310E+0000 -2.935490E+0000
  3.771247E+0000  3.364981E+0000
 -2.309845E+0000  6.469086E+0000
 -2.459122E+0000  5.148745E+0000
 -1.070868E+0000  6.721627E-0001
  2.812879E+0000  5.383544E-0001
  3.171244E+0000  2.222834E+0000
 -7.173861E-0001 -6.751992E-0002
 -1.194781E+0000  3.706751E-0001
  2.175028E+0000 -9.474375E-0001
 -1.032118E+0000 -2.457754E+0000
 -4.593625E-0001 -2.727938E+0000
  7.495315E-0001 -2.669190E-0001
  1.072530E+0000  2.004758E+0000
 -5.349099E+0000  1.845465E+0000
 -6.706952E+0000 -2.763100E+0000
  1.039297E+0000 -4.249158E+0000
  5.377621E+0000 -6.403113E+0000
  3.518360E+0000 -2.548678E+0000
 -2.006728E+0000  4.244948E+0000
 -4.260701E+0000  1.406956E+0000
 -8.746426E-0001 -4.444183E+0000
  1.383185E+0000 -5.143353E+0000
  2.962315E+0000 -2.473433E+0000
  3.202298E-0001 -1.412009E+0000
 -4.425065E-0001  2.782338E+0000
 -3.839634E+0000 -2.744110E-0001
 -1.393569E+0000 -3.881456E+0000
  2.572280E+0000 -4.474828E+0000
  2.380219E+0000 -2.501484E+0000
 -8.756223E-0003  9.980085E-0001
 -4.308306E+0000  7.242934E-0001
 -1.393652E-0001 -3.767174E+0000
  2.276335E+0000 -3.643834E+0000
 -1.332303E+0000 -2.330455E+0000
  1.714498E+0000  1.508389E+0000
 -2.688315E+0000  2.942969E+0000
 -4.508616E+0000 -1.535204E+0000
 -6.432253E-0002 -2.850493E+0000
  3.950763E+0000 -3.897013E+0000
  3.697462E+0000 -1.022178E+0000
 -1.403015E+0000  3.822672E+0000
 -6.760140E-0001  5.914128E+0000
 -6.058042E-0001 -3.647024E-0001
 -1.323910E+0000  2.113431E+0000
 -2.683950E+0000 -4.863934E+0000
  3.373325E+0000 -2.968709E+0000
  3.429302E+0000  1.251055E+0000
  1.093521E+0000  5.269349E+0000
 -6.611785E+0000  2.120220E+0000
 -2.657843E+0000 -4.561949E+0000
  5.808002E+0000 -1.890878E+0000
  4.247785E+0000 -5.916885E-0001
  2.296399E-0001  3.569076E+0000
 -2.089984E+0000  5.216663E+0000
 -2.301387E+0000 -3.591219E+0000
  1.626775E+0000 -3.531485E-0001
  5.694722E+0000 -4.567014E-0001
  3.479502E+0000  3.978616E+0000
 -2.889564E-0001  7.257953E+0000
 -4.706459E+0000  4.372587E+0000
 -4.041162E+0000 -5.061687E-0001
  1.096956E+0000 -3.076558E+0000
  3.395312E+0000  1.492966E+0000
  1.123471E+0000  4.503630E+0000
 -3.777554E+0000  6.841851E+0000
 -5.824774E-0001  3.290817E+0000
  1.299027E+0000 -1.528591E+0000
  1.455782E+0000  5.267535E+0000
 -3.254486E+0000 -1.057511E+0000
 -9.531132E-0001  4.433119E-0001
 -3.014879E+0000 -3.366264E+0000
  4.520884E-0001 -1.559641E+0000
  3.019904E+0000 -8.929953E-0001
  7.246552E-0001  2.848775E-0001
 -2.427458E-0001  2.031679E+0000
  6.682608E-0001  6.230747E-0001
 -1.435425E+0000 -3.531382E+0000
  3.569837E+0000 -4.183898E+0000
  2.284378E+0000  1.272232E+0000
 -1.794368E+0000  8.027050E+0000
 -7.022873E+0000  6.330926E+0000
 -8.602512E+0000 -2.345020E+0000
  1.420695E+0000 -8.305383E+0000
  7.987124E+0000 -6.813560E+0000
  3.775766E+0000  3.200743E+0000
 -6.105533E-0001  5.583070E+0000
 -4.947680E+0000  3.762699E+0000
 -1.550724E-0001  8.586488E-0001
  3.308987E+0000  6.480191E-0002
  4.254421E+0000 -1.737472E+0000
 -3.754353E+0000  2.155493E+0000
 -4.867703E+0000  3.136227E+0000
  2.162435E-0001 -9.424542E-0001
  2.850487E-0002 -2.119032E+0000
  4.424548E+0000  4.441618E+0000
  2.653665E+0000  5.092960E+0000
 -9.564078E-0001  4.548054E+0000
 -8.863952E-0001 -4.248968E-0001
 -1.330243E+0000 -1.769328E+0000
  6.076355E+0000 -6.777710E+0000
  4.312386E+0000  2.963011E-0001
  4.482538E+0000  2.799516E+0000
 -9.575714E-0001  5.787412E+0000
 -4.482524E+0000  9.804431E-0001
  4.396260E+0000 -1.445992E+0000
  3.550812E+0000  1.267390E+0000
  3.025484E+0000 -1.676626E+0000
  2.757623E-0001  3.074328E+0000
 -4.004734E+0000 -1.833744E+0000
 -3.272454E+0000 -5.831980E+0000
  2.272613E+0000 -4.050758E+0000
  4.052944E+0000 -2.262284E+0000
  7.415751E-0001  4.797614E+0000
 -3.179498E+0000  1.420620E+0000
 -4.607467E+0000 -2.056692E+0000
  2.293910E-0001 -3.096448E+0000
  3.924113E+0000 -7.457109E-0001
  5.779614E-0001  3.247958E+0000
  1.084365E+0000  1.324860E+0000
 -2.813298E+0000  3.330064E+0000
 -2.974949E+0000 -2.410517E+0000
 -7.769295E-0001 -3.132147E+0000
  1.850063E+0000 -3.490594E+0000
  2.099444E+0000 -3.458804E+0000
  3.776539E+0000  2.137949E-0001
 -2.558297E+0000  5.526711E+0000
 -2.117771E+0000  7.298892E-0001
 -5.784723E-0001 -1.990586E+0000
  1.295932E+0000 -9.810074E-0001
  5.324649E+0000 -1.793072E+0000
  2.757101E+0000  7.001536E+0000
 -2.782806E+0000  4.566507E+0000
 -4.574314E+0000 -1.508979E+0000
 -5.815106E-0002 -5.216077E+0000
  5.470763E+0000 -4.946777E+0000
  3.814746E+0000  1.948687E+0000
 -3.801280E-0001  2.646269E+0000
  1.584183E-0001  2.806701E+0000
 -2.260733E+0000 -4.103974E+0000
  1.068258E-0001 -4.989836E+0000
  3.393990E+0000 -6.644897E+0000
  1.427219E+0000  2.378674E+0000
 -2.265109E+0000  3.004046E+0000
 -2.949021E+0000 -9.427916E-0001
 -2.045014E+0000 -3.177898E+0000
  2.548761E+0000 -9.883851E-0001
  5.093859E-0001  1.060774E+0000
 -1.903979E-0001  2.910887E+0000
 -2.437631E+0000 -1.102547E+0000
 -7.209198E-0001 -1.714350E+0000
  1.204110E+0000 -4.821837E+0000
  2.932590E+0000  2.612426E-0001
  8.265518E-0001  3.167932E+0000
 -1.891872E+0000  1.595718E+0000
 -3.019303E+0000 -2.869207E+0000
  4.352978E+0000  2.977805E-0001
  2.484193E+0000 -4.238488E-0001
 -3.458587E-0001  1.550347E+0000
 -1.053779E+0000 -8.727214E-0002
 -5.177925E-0001  5.189817E-0001
  8.363177E-0001  1.841300E+0000
  3.340671E-0001  3.164171E+0000
 -3.430771E+0000 -3.769001E-0001
 -7.814198E-0001  7.520637E-0001
  1.987422E+0000 -1.391283E+0000
 -8.204963E-0001  2.351643E+0000
 -2.314012E+0000  2.132675E+0000
 -9.598470E-0001 -4.393074E-0001
  6.069112E-0001 -2.703657E+0000
  6.942323E-0001 -1.590274E+0000
 -2.053037E+0000 -1.514457E+0000
 -2.737732E+0000 -1.674054E+0000
 -2.044725E+0000 -1.636978E+0000
 -2.915215E+0000 -4.902599E+0000
  3.981439E+0000 -4.057023E+0000
  8.652440E-0001 -6.923803E-0001
 -5.211342E+0000  2.044159E+0000
 -2.802746E+0000  1.191204E-0001
  8.578395E-0001 -1.562823E+0000
  1.968061E+0000 -3.619764E+0000
  2.399488E+0000  1.171761E+0000
  9.468427E-0001  2.415688E+0000
 -4.843229E+0000 -1.017556E+0000
 -1.876328E+0000 -4.988210E+0000
 -2.089383E+0000 -5.039008E+0000
  3.446970E+0000 -3.548816E+0000
  3.979110E+0000 -5.189717E-0001
  1.830695E+0000  7.380923E-0001
 -2.778620E+0000  1.126322E+0000
 -9.471341E-0001 -6.358467E-0001
 -2.603131E+0000 -1.490723E+0000
 -7.804589E-0001 -5.388482E+0000
  7.831054E-0001 -1.097718E+0000
  8.192803E-0001  2.815054E+0000
 -6.794601E-0001  4.019203E-0001
 -1.291299E+0000 -9.801269E-0001
  4.221662E-0001 -6.266510E+0000
 -1.406150E+0000 -3.553022E+0000
  2.349409E+0000 -5.849207E+0000
  1.858048E+0000 -2.561028E+0000
  7.399751E-0001 -1.381953E-0001
 -1.386465E+0000  7.321235E-0001
 -9.427056E-0001 -4.912136E-0001
 -1.485194E+0000 -9.797691E-0002
 -1.071560E+0000 -6.019435E+0000
  2.588397E+0000 -3.179709E+0000
 -3.906490E-0001 -2.937471E+0000
 -1.736110E+0000  1.502130E+0000
 -5.245859E+0000  3.933091E+0000
 -2.906337E+0000  1.871882E+0000
 -3.071906E+0000 -5.492900E+0000
  3.982544E+0000 -5.514699E+0000
  4.465457E+0000 -1.855361E+0000
  4.914673E+0000  3.541725E+0000
 -1.856927E+0000 -1.689072E+0000
 -3.923679E+0000 -4.749606E-0001
  4.734786E+0000 -1.267219E+0000
  2.899745E+0000 -2.781460E+0000
  2.145188E+0000  5.478578E+0000
 -4.689708E+0000  3.081624E+0000
 -4.079502E+0000 -3.595441E-0001
 -2.233977E+0000 -4.791071E+0000
  3.777772E+0000 -5.771033E+0000
  4.428244E+0000  1.596390E+0000
 -6.738497E-0002  7.068085E+0000
 -2.928823E+0000  6.787826E+0000
 -1.444082E+0000  1.907625E+0000
  6.940408E-0001 -1.066550E+0000
  6.280638E+0000  1.814530E+0000
  8.857394E-0002  2.475752E+0000
 -4.887972E+0000  3.226559E+0000
 -3.113830E+0000 -6.271795E+0000
 -1.623542E+0000 -3.192753E+0000
  2.379867E+0000  7.563968E-0001
 -9.340547E-0001  1.203143E+0000
 -2.525850E+0000  1.861666E+0000
  2.348098E-0001 -1.454768E+0000
 -1.327131E-0001 -3.738659E+0000
  3.099804E+0000  2.441119E+0000
  1.487438E+0000  1.769225E+0000
  1.558167E+0000  2.514223E+0000
 -2.956436E+0000 -1.048357E+0000
  2.058241E+0000 -3.864636E+0000
  2.009454E+0000  1.591712E+0000
  4.631912E+0000  1.973855E+0000
  2.329571E-0001  3.095208E+0000
 -3.958353E+0000  5.742644E+0000
 -4.270321E+0000  4.304965E+0000
 -2.805638E+0000 -1.452157E+0000
  2.206038E+0000 -5.428069E+0000
  3.109554E+0000  7.764255E-0001
  2.273884E+0000 -1.118906E-0001
 -4.411511E-0001  3.898930E+0000
 -4.626308E+0000 -6.134924E-0001
 -4.409548E-0001 -1.579550E+0000
  3.572673E+0000  8.176982E-0001
  3.501281E+0000  8.099961E-0002
 -5.010612E-0001  2.192459E+0000
 -2.574496E+0000  3.743373E+0000
 -8.994935E-0001 -2.018302E+0000
 -1.837702E+0000 -3.128039E+0000
  3.318997E+0000  3.118724E+0000
  2.638859E+0000  4.989919E+0000
 -4.533136E+0000  5.815814E+0000
 -9.274921E-0001 -1.898577E-0001
  1.128884E+0000  6.607021E-0001
  3.668722E+0000 -2.259906E-0001
  3.651652E+0000  2.022300E+0000
 -2.444141E+0000  7.196096E+0000
 -4.310298E+0000  4.712678E+0000
 -5.552086E+0000 -1.923461E+0000
  9.343248E-0001  1.879265E+0000
  6.767238E-0001 -2.803329E+0000
 -1.025967E+0000  3.993203E+0000
 -1.341214E-0001  9.121482E-0001
 -3.957887E-0001 -2.697395E+0000
  1.879919E+0000 -3.727578E+0000
  5.336197E-0001  9.550350E-0001
 -6.575721E-0001  3.752786E+0000
  1.041934E-0001  1.470432E+0000
 -1.305830E+0000 -2.409327E+0000
  1.887366E+0000 -4.675701E+0000
  3.708861E+0000  1.826653E+0000
  3.708969E+0000  2.379646E+0000
 -2.695385E+0000  3.945767E+0000
 -3.550766E-0001  2.017305E+0000
 -3.213034E+0000 -2.904186E+0000
  3.797043E-0001 -5.812409E+0000
  6.413197E+0000 -6.528297E-0002
  3.369569E+0000  1.376789E+0000
 -2.176880E+0000  3.405543E+0000
 -6.660831E-0001 -2.755235E+0000
  2.266411E-0001 -1.500606E+0000
  1.298934E+0000 -5.055815E+0000
  2.447093E+0000 -6.246820E-0002
  2.257704E+0000  6.068541E-0001
 -2.948413E+0000  3.135865E+0000
 -1.713422E+0000 -2.304473E+0000
  3.133296E+0000 -6.027343E+0000
  3.750480E+0000  8.427934E-0001
  2.315269E+0000  5.059215E+0000
 -3.149517E+0000  4.086165E+0000
 -6.125912E+0000  2.811471E-0001
 -9.096009E-0001 -6.231096E+0000
  5.484070E+0000 -3.691848E+0000
  5.180995E+0000  4.896826E+0000
  9.445338E-0001  1.053551E+0001
 -7.019569E+0000  5.681559E+0000
 -3.491916E+0000 -2.893913E+0000
 -7.503134E-0001 -4.864633E+0000
  6.858527E+0000 -1.323366E+0000
 -2.269117E-0001  1.206362E+0000
 -1.622862E+0000  4.961655E+0000
 -5.541934E+0000  2.655732E+0000
 -2.933445E+0000 -6.973437E+0000
  4.918967E+0000 -2.195511E+0000
  4.633757E+0000 -1.679948E-0001
  4.364276E-0001  5.573961E+0000
 -3.962002E+0000  2.905477E+0000
 -4.075155E+0000 -2.338288E+0000
 -3.639543E-0001 -3.881442E+0000
  1.564983E+0000  1.690335E-0002
 -1.013367E+0000  1.739960E+0000
  8.500194E-0001 -2.192999E-0001
 -9.831281E-0001  2.213863E-0001
  1.684694E-0001  1.198824E+0000
 -1.645734E+0000  1.824026E+0000
  8.188492E-0001  5.092448E-0002
 -9.266482E-0001 -8.413640E-0001
 -1.305174E+0000 -1.274337E+0000
 -3.362536E+0000 -2.467416E+0000
  2.297880E+0000 -1.606370E+0000
  2.466850E+0000 -3.863752E+0000
 -4.380499E-0001  5.235488E-0001
 -2.093765E+0000  7.311129E-0001
 -2.825175E+0000  1.060517E+0000
 -1.528509E-0001  2.246544E+0000
  2.644560E+0000 -1.233989E+0000
  1.550917E+0000  8.103626E-0001
  2.467899E+0000  3.072260E+0000
  1.684662E+0000  7.235569E+0000
 -3.011902E+0000  5.155449E+0000
 -3.864307E+0000 -9.765730E-0001
 -1.209324E+0000 -1.762472E+0000
  3.637184E+0000 -3.583924E+0000
  2.600404E+0000  4.390933E-0001
 -2.718681E+0000  4.159464E+0000
 -2.580160E+0000  1.592984E+0000
 -2.361996E+0000  9.508168E-0001
 -2.468895E+0000  7.629927E-0003
  4.050134E+0000 -2.387736E-0001
  2.439595E+0000  9.884350E-0002
  1.799712E+0000  1.415209E+0000
 -3.047914E+0000  5.198161E+0000
 -3.101965E+0000 -6.706749E-0001
 -1.691751E+0000 -2.085292E+0000
 -4.597196E-0003 -3.330382E+0000
  2.485363E+0000  4.551572E-0001
  9.629158E-0001  4.271381E+0000
 -2.751129E+0000 -3.838785E+0000
  2.274779E-0002  2.191485E+0000
  3.758705E+0000 -1.841238E+0000
  5.213166E+0000 -3.402459E+0000
 -1.223326E+0000  1.581143E+0000
 -3.414329E+0000  1.961575E+0000
 -2.470313E+0000 -3.547543E+0000
  2.675568E+0000 -5.112597E-0001
  3.297663E+0000 -8.684820E+0000
  4.642876E+0000 -1.513391E+0000
 -7.789124E-0001  3.472647E+0000
 -5.405174E+0000  2.140520E+0000
 -5.018682E+0000 -2.763386E+0000
 -1.571871E-0001 -1.205644E+0001
  4.070679E+0000 -8.324041E+0000
  3.445123E+0000 -2.194815E+0000
  3.140248E-0001  1.118096E-0001
 -1.961196E+0000  1.406516E+0000
  8.948620E-0002 -1.661771E+0000
 -1.419266E-0001 -4.591887E+0000
  1.345634E+0000 -3.549460E+0000
  8.285359E-0001  1.397810E-0001
  1.247897E-0001  2.135352E+0000
  2.177201E-0001  2.630577E+0000
 -2.289009E+0000 -1.106734E+0000
 -2.975092E+0000 -2.699459E+0000
  3.223416E+0000 -2.352100E+0000
  3.355563E+0000  2.024943E+0000
  1.509989E-0003  2.026030E+0000
 -2.684687E+0000  3.958603E-0001
 -2.932326E-0002  1.273548E+0000
  1.193495E+0000 -3.709252E+0000
 -1.267118E+0000 -8.037719E-0001
 -5.871536E-0001 -1.246017E+0000
 -3.753846E+0000 -4.777519E+0000
 -9.458802E-0001 -7.642750E+0000
  2.286210E+0000 -7.602173E-0001
  2.968655E+0000  1.803677E+0000
 -9.474354E-0001 -1.777488E-0001
 -1.969610E+0000 -8.618828E-0001
 -6.593542E-0001 -1.532291E+0000
  4.652274E+0000 -8.711529E-0001
 -1.150421E+0000 -1.671557E+0000
  8.722944E-0003 -3.181277E+0000
 -8.157554E-0001 -3.431697E-0001
  9.069089E-0001 -5.154476E-0001
 -3.113725E+0000 -3.851332E+0000
  2.919372E+0000  5.441641E-0003
  2.971567E+0000 -1.206877E+0000
 -4.151645E-0001  1.856617E-0001
  3.546917E-0001  1.604635E-0002
 -1.039815E+0000  2.454638E+0000
 -8.005233E-0001 -1.788697E+0000
 -4.978507E-0001 -1.953219E+0000
  4.150718E-0001  5.450009E-0001
 -1.826207E+0000  2.494575E+0000
 -1.523986E+0000  3.672483E+0000
  1.265272E+0000  3.131484E-0001
 -2.806354E+0000 -4.932244E+0000
  3.099402E+0000 -6.987482E+0000
  6.458398E-0002 -2.625776E-0001
 -2.636319E+0000 -2.721702E-0001
 -2.445660E+0000 -2.245569E+0000
  2.035597E+0000 -5.282735E+0000
  3.694713E+0000 -3.085983E+0000
  3.317084E+0000  5.113691E+0000
  5.978830E-0002  2.824705E+0000
 -1.533679E+0000  4.031848E+0000
 -1.162722E+0000 -2.697196E+0000
 -9.202855E-0001  3.220900E+0000
 -2.249020E+0000  3.933352E+0000
 -2.953618E+0000  2.858500E+0000
 -3.141188E+0000 -3.235918E+0000
 -1.970580E-0001 -4.499500E+0000
  3.612026E+0000 -9.251467E-0001
 -8.501073E-0001 -1.807332E+0000
 -2.249609E+0000  3.067273E+0000
 -6.420205E-0001  2.236465E+0000
  1.271098E+0000 -1.273662E+0000
  4.828103E+0000  2.737134E-0001
  1.838468E+0000  3.565279E+0000
 -3.065633E-0001  2.635688E+0000
 -4.705503E+0000  1.591259E+0000
 -5.477726E+0000 -4.273348E-0001
 -2.521288E-0001 -4.091678E+0000
  5.089234E+0000 -3.325246E-0001
  3.621983E+0000  2.732226E-0001
 -1.436188E+0000  5.083681E+0000
 -3.538979E+0000  2.551016E+0000
 -3.009950E+0000 -4.531551E-0001
 -1.062821E+0000 -3.305531E+0000
  2.161865E+0000 -2.521211E-0001
  3.832101E-0001  3.062866E-0002
 -2.132198E+0000 -6.873488E-0001
 -2.069837E+0000 -3.248603E+0000
  1.070853E+0000 -1.135444E+0000
  2.297655E-0001  1.060807E+0000
  2.490255E+0000  8.690691E-0001
 -1.301082E-0001  1.263828E+0000
 -2.520779E+0000 -9.838967E-0002
 -1.503802E+0000 -1.551449E+0000
  4.729931E+0000 -1.365004E+0000
  3.646905E+0000 -1.974076E+0000
 -9.207626E-0001  5.174179E+0000
 -4.143582E+0000  1.351753E+0000
 -2.565488E+0000 -2.804731E+0000
  1.534747E+0000 -5.522477E+0000
  4.291771E+0000 -2.097509E+0000
  5.588366E+0000  4.609090E+0000
 -2.838643E+0000  4.154856E+0000
 -4.537121E+0000  8.061395E+0000
 -5.035481E+0000  9.545119E-0001
 -1.883271E+0000 -4.583353E-0001
  3.105687E+0000 -4.085910E+0000
  4.635703E+0000 -2.852946E-0001
 -2.074262E-0001  2.847562E+0000
 -5.559857E+0000  3.505281E+0000
 -3.013246E+0000 -1.687263E+0000
  1.351426E+0000 -2.227423E+0000
  4.895683E+0000 -1.338843E+0000
  2.189712E+0000  1.677768E+0000
  5.519241E-0002  2.685392E+0000
 -3.554068E+0000 -1.534059E+0000
 -3.364659E+0000 -3.988457E+0000
  4.415626E+0000 -1.489427E-0001
  1.716582E+0000  8.026106E-0001
 -1.242129E+0000  4.076495E+0000
 -1.353960E+0000  5.386793E+0000
 -2.377324E+0000 -2.382040E+0000
  4.253309E+0000 -3.377940E+0000
  5.029798E+0000 -9.948996E-0001
  1.430858E+0000  1.902275E+0000
 -3.748858E+0000  3.372838E+0000
 -1.993051E+0000  1.254761E+0000
 -4.588963E-0001 -8.622223E-0001
  2.150540E+0000 -8.742202E-0001
  1.785049E+0000 -1.534799E+0000
 -4.204269E-0001  3.133253E+0000
 -4.736299E+0000  1.579911E+0000
 -1.912438E+0000 -2.636957E+0000
  8.199593E-0001 -8.857491E+0000
  2.057512E+0000 -1.240302E+0000
 -9.546419E-0001  2.298776E-0001
 -1.327772E+0000  1.981515E+0000
 -1.884447E+0000  6.902397E-0001
 -3.304786E+0000 -2.361475E+0000
 -2.215103E+0000 -3.054316E+0000
  2.882995E+0000 -1.845923E-0001
 -5.278826E-0001 -1.487622E+0000
 -2.945582E-0001  8.135540E-0002
 -6.876170E-0001 -2.869277E+0000
 -1.858818E+0000  7.099160E-0001
 -1.506442E+0000 -4.728710E+0000
  2.592915E-0001 -3.837878E+0000
  1.210854E+0000 -7.160040E-0002
  8.940942E-0001 -6.975443E-0001
 -9.910282E-0001  9.075814E-0001
  9.763351E-0001  1.914702E+0000
  3.324651E+0000 -9.913459E-0001
 -1.491834E+0000 -8.691019E-0001
 -1.585942E+0000  3.532447E+0000
 -2.831976E+0000  1.511815E+0000
 -3.865282E+0000 -2.499454E+0000
 -9.215290E-0003 -2.549223E+0000
  2.821928E-0001 -2.264307E+0000
 -2.041619E-0001 -3.284153E+0000
  6.442633E-0001  1.404502E+0000
 -1.358311E+0000  1.965240E+0000
 -2.874281E+0000 -9.564843E-0001
  2.833134E-0001 -2.008998E+0000
  2.231897E+0000 -5.017501E-0001
 -9.087950E-0001  2.398213E+0000
 -1.223031E+0000  2.760335E+0000
 -2.724033E+0000 -1.195804E+0000
 -1.231675E+0000 -6.351952E+0000
  5.565074E+0000 -2.133670E+0000
  2.915321E+0000  1.069460E+0000
 -2.994926E+0000  1.780967E+0000
 -2.409253E+0000 -9.582162E-0002
  7.018733E-0001 -2.143557E+0000
  1.233898E+0000 -1.489483E+0000
  2.950878E+0000  2.681532E+0000
 -3.506397E+0000  5.004467E+0000
 -6.547506E+0000  1.247131E+0000
 -7.769821E-0001 -3.059877E+0000
  2.048584E+0000 -3.056360E+0000
  3.710607E+0000 -2.407077E+0000
 -1.050279E+0000  4.926493E+0000
 -3.234076E+0000  1.761535E+0000
 -2.105864E+0000  3.506831E+0000
  1.047909E+0000 -3.437166E+0000
  6.489225E+0000 -2.762834E+0000
  2.540176E+0000  2.006032E+0000
 -7.451294E-0001  5.459099E+0000
 -5.984592E+0000  3.993689E+0000
 -3.159543E+0000 -7.671872E-0001
  4.306125E-0001 -4.475662E+0000
  3.269380E+0000 -3.827401E+0000
  4.193678E+0000  3.555814E-0001
 -2.839664E+0000  3.691781E+0000
 -4.496295E+0000 -3.873269E-0001
 -4.823540E+0000 -2.014035E+0000
  2.007103E+0000 -6.189844E+0000
  1.065266E+0000 -4.877605E+0000
  2.950842E+0000  2.522567E+0000
 -3.922306E-0001  1.637394E+0000
 -4.068807E+0000  3.898889E+0000
 -5.022630E-0001  7.574792E-0001
  2.138428E+0000 -4.229694E+0000
  2.088107E+0000 -4.099407E+0000
 -1.144508E+0000  2.988035E+0000
  2.798024E+0000 -4.461828E-0001
 -1.285988E+0000 -1.212902E+0000
 -2.278252E-0001 -8.165652E-0001
  5.075621E-0001 -6.821240E-0001
  9.365861E-0001 -2.277017E+0000
 -5.067768E+0000  1.467111E+0000
 -3.303628E+0000  4.585510E-0001
 -1.830911E+0000 -5.050956E-0001
  1.421669E+0000 -5.920974E+0000
  4.460598E+0000 -1.946530E+0000
  4.060523E+0000 -1.169815E+0000
 -2.289820E+0000  7.091287E+0000
 -4.024786E+0000  5.212792E+0000
 -1.113650E+0000 -5.602123E-0001
  2.970832E+0000  2.211665E+0000
  5.747435E-0001  5.685761E+0000
 -8.679758E-0001  4.630045E+0000
 -4.686612E+0000 -4.026871E-0001
  1.818019E+0000  1.156680E+0000
  3.770850E+0000 -3.923792E-0002
  2.303301E+0000  9.814435E-0001
 -4.377229E-0001  5.459819E+0000
 -7.144544E+0000  3.093139E+0000
 -1.878542E+0000 -4.977491E+0000
  2.600536E+0000 -4.651225E+0000
  4.829090E+0000  1.530746E+0000
  1.286255E+0000  2.330019E+0000
 -4.953930E+0000  4.542720E+0000
 -6.034848E+0000  2.818996E+0000
 -3.118187E+0000 -4.372958E+0000
  5.010832E+0000 -7.884863E+0000
  5.672348E+0000 -4.502646E-0001
 -6.621804E-0001  7.649641E+0000
 -8.072155E+0000  2.942005E+0000
 -6.619210E+0000 -2.275664E+0000
  1.252591E-0002 -6.818079E+0000
  1.532001E+0000 -4.868565E+0000
  4.339958E+0000 -1.312861E+0000
 -1.086230E+0000  4.573480E+0000
 -2.770672E+0000  5.554189E+0000
 -2.918276E+0000 -4.952501E+0000
  1.300643E+0000 -5.317996E+0000
  4.295849E+0000 -8.576438E-0001
  6.234470E-0001  3.614378E+0000
 -1.304160E+0000  3.989285E+0000
 -2.008612E-0002  1.111616E-0001
  5.464731E-0001 -4.564903E+0000
  2.431624E+0000 -3.228239E+0000
  1.975252E+0000 -6.162938E+0000
  1.400385E+0000  2.693743E+0000
 -1.675954E-0001 -1.885331E+0000
 -1.255712E+0000 -5.028766E-0001
 -1.832259E-0001 -3.643540E+0000
 -1.976388E+0000 -2.901950E+0000
 -1.050082E+0000  1.514458E+0000
  1.358098E-0001  1.811856E+0000
  3.187279E-0001 -3.400551E+0000
  1.869890E+0000 -2.914015E+0000
  2.144711E+0000  1.329503E+0000
 -2.212800E+0000 -2.301138E-0002
 -4.743704E+0000 -2.379001E+0000
  2.021361E+0000 -3.710551E-0001
  3.542144E+0000  8.673169E-0001
 -1.491758E+0000  2.423330E+0000
 -1.719309E-0001  6.348722E+0000
 -3.903785E+0000  9.977489E-0001
  3.435076E-0001  2.030470E-0001
  3.429784E-0001 -1.962660E+0000
  1.065779E+0000 -1.679322E+0000
 -5.569488E-0001  2.595028E+0000
  1.365266E-0001  3.835004E+0000
 -9.495032E-0001  2.186805E+0000
 -1.012274E+0000 -7.528336E+0000
  1.456568E+0000 -1.833318E+0000
  2.668367E+0000 -2.778322E+0000
 -1.268086E+0000  3.842135E+0000
 -1.059180E+0000  2.593315E+0000
 -4.920377E+0000  1.954083E-0001
 -1.882795E+0000 -5.037207E-0001
  3.873773E+0000 -2.718996E+0000
  4.324637E+0000  6.238841E+0000
  1.174552E+0000  6.631560E+0000
 -4.953516E+0000  3.020988E+0000
 -3.203448E+0000  1.805849E+0000
 -3.330847E+0000 -1.026662E+0001
  1.717465E+0000 -5.091961E+0000
  5.494958E+0000 -3.958204E+0000
  3.696770E+0000  4.097732E+0000
 -1.812226E+0000  6.852031E+0000
 -6.435195E+0000  2.647236E+0000
 -2.088536E-0002 -4.820609E+0000
  4.209202E+0000 -6.504780E+0000
  6.027616E+0000  1.591775E-0001
  1.914494E+0000  6.639703E+0000
 -3.171262E+0000  6.427432E+0000
 -5.955827E+0000  2.346848E+0000
  5.102532E-0001 -6.255650E+0000
  1.097298E+0000 -4.796054E-0001
  4.126809E+0000  1.418662E+0000
 -5.417028E-0002  8.092955E-0001
 -2.418184E+0000 -1.049556E+0000
 -2.179625E+0000 -4.219188E+0000
  2.783946E+0000 -4.882310E+0000
  3.259417E+0000 -1.497822E+0000
  1.102085E+0000  5.979315E+0000
 -3.248106E+0000  5.401536E+0000
 -5.058591E+0000 -4.673700E-0001
 -1.576586E+0000 -4.614446E+0000
  2.023727E+0000 -2.807987E+0000
  1.488113E+0000 -3.512213E+0000
  3.392452E-0002  1.445775E+0000
 -2.672973E+0000  3.071754E+0000
 -4.772565E-0001  2.812256E-0001
 -7.273933E-0001 -2.801894E-0001
  1.326087E+0000 -6.454294E-0001
 -6.507349E-0003  1.205034E+0000
 -4.402572E-0001  1.540789E+0000
  5.062587E-0001 -9.921337E-0001
 -1.111168E+0000  3.803437E-0001
  1.193766E+0000 -2.357135E+0000
  3.863888E+0000  3.602303E+0000
  1.046641E+0000  2.641873E+0000
 -3.627418E+0000  3.625390E+0000
 -3.534814E+0000 -2.090909E+0000
 -1.485862E+0000 -4.603202E+0000
  5.493437E+0000 -2.285284E+0000
  4.003355E+0000 -3.732808E+0000
 -1.128331E+0000  8.457458E-0001
 -9.009718E-0001  2.027858E+0000
 -2.163748E+0000  2.642207E+0000
  9.230530E-0001  5.250761E-0001
  4.802748E-0001 -9.151751E-0001
  1.054439E+0000  2.541235E+0000
  3.342470E-0001 -5.289129E-0001
 -9.678173E-0003  6.130847E-0001
 -4.469567E-0001 -1.977219E+0000
  5.459701E+0000 -9.627564E-0002
  1.830987E+0000  3.695461E+0000
 -2.989652E+0000  5.355768E+0000
 -4.609721E+0000  1.777404E+0000
 -2.476766E-0001 -3.579002E+0000
  4.525832E+0000 -2.941840E+0000
  4.960574E+0000 -4.077477E-0001
  1.683455E-0001  5.317266E+0000
 -6.238425E+0000  2.768753E-0001
 -9.733593E-0001 -3.622220E+0000
  1.660740E+0000 -4.868182E+0000
  3.594229E+0000 -1.265978E+0000
  5.993174E-0001  7.085290E+0000
 -8.429571E+0000  8.242217E+0000
 -3.676057E+0000 -1.551834E+0000
 -3.857101E-0001 -8.289627E+0000
  4.203983E+0000 -2.736918E+0000
  7.359524E+0000  3.407654E-0001
 -5.407872E-0001  3.252834E+0000
 -2.993933E+0000  4.324510E+0000
 -4.162241E+0000 -3.156600E+0000
  2.660219E+0000 -7.721411E-0001
  1.299335E+0000  2.862757E+0000
  1.570709E-0001  3.583568E+0000
 -1.960427E+0000  2.791864E-0001
 -1.500188E+0000  5.713521E-0001
 -9.467147E-0001 -1.197365E+0000
  3.716134E+0000 -2.922631E+0000
  2.728573E+0000  2.996885E+0000
  1.285142E+0000  4.597820E+0000
 -1.031413E+0000  8.601553E+0000
 -1.436744E+0000 -1.607723E+0000
  2.090494E+0000 -5.177440E+0000
  4.688668E+0000 -2.594056E+0000
 -1.827123E-0001  4.676656E-0001
 -2.073631E+0000 -5.047574E-0001
  5.134517E+0000 -1.147096E+0000
 -1.056849E-0001 -3.133611E+0000
 -1.755706E+0000 -1.565261E+0000
  8.810729E-0001 -2.392522E+0000
  1.559895E+0000  1.997414E+0000
 -2.032562E+0000 -1.249452E+0000
  1.862105E+0000 -2.345265E+0000
  9.634395E-0001  2.765917E+0000
  2.484198E+0000  2.246534E+0000
 -2.188317E+0000 -4.761654E-0001
 -2.303918E+0000 -4.131409E+0000
  8.701786E-0001 -2.424484E+0000
  4.017108E+0000 -1.475066E+0000
  5.071510E+0000  2.601274E+0000
 -2.102155E+0000  1.836576E+0000
 -3.357383E+0000 -3.354939E-0001
 -1.166451E+0000 -2.625705E+0000
  4.335439E+0000  2.004472E+0000
  1.980493E+0000  8.690283E-0001
 -6.696647E-0001  5.470133E+0000
 -1.103882E+0000  1.388119E+0000
 -2.392813E+0000 -1.950779E-0001
  1.138636E+0000 -4.419824E+0000
  2.886953E+0000 -1.264802E+0000
  5.172269E-0001  1.539345E+0000
 -7.935712E-0001  7.853942E+0000
  9.853407E-0001  1.548364E+0000
  1.090736E+0000 -1.977152E-0001
  2.147243E+0000 -1.155455E-0001
  9.813333E-0003 -8.857239E-0001
 -7.934311E-0001 -3.704921E+0000
 -2.770620E+0000  9.620406E-0001
 -5.869135E-0001  1.989617E+0000
  4.679120E+0000 -1.945394E+0000
  2.199026E+0000 -2.097447E-0001
 -5.078754E-0001  4.063263E+0000
 -1.431631E+0000 -7.740533E-0001
 -2.624832E+0000 -3.928463E+0000
  3.899160E-0001 -8.487358E-0001
 -1.225069E+0000 -4.269917E+0000
  2.843738E+0000 -3.907014E+0000
  3.680490E-0001  8.127914E-0001
  2.172177E-0001  2.528747E+0000
 -1.819532E+0000  1.782891E+0000
 -1.155149E+0000  1.105284E+0000
  9.439703E-0001 -2.191488E+0000
 -8.447998E-0001 -4.291636E+0000
 -5.460239E-0001 -4.581775E+0000
  1.194309E+0000 -1.902389E+0000
  2.578237E+0000 -9.680996E-0001
 -3.704879E-0001  1.365841E+0000
 -4.731802E-0001  3.190558E+0000
 -2.828210E+0000  1.078894E+0000
  2.147187E-0001 -2.183594E+0000
  1.197106E+0000 -2.930185E+0000
  1.402674E+0000 -6.174274E-0001
 -3.840799E-0002  2.797389E+0000
 -4.942348E-0001  4.425432E+0000
 -3.235941E+0000  3.265166E+0000
 -9.825940E-0001 -1.047830E+0000
  1.195465E+0000 -7.037381E-0001
  2.892756E+0000  8.567378E-0001
 -2.163374E+0000  1.380865E-0001
 -5.185721E+0000  2.924329E+0000
 -2.525426E+0000 -2.632834E+0000
  4.301389E+0000 -1.851572E+0000
  5.231951E+0000  1.241818E+0000
  2.800887E-0001  5.637624E+0000
 -2.725451E+0000  4.932708E+0000
 -3.107387E+0000  5.950411E-0001
 -1.550199E+0000 -3.757790E+0000
  3.587805E+0000 -3.290059E+0000
  3.579498E+0000  5.626813E-0001
  8.268619E-0001  3.583116E+0000
 -2.162080E+0000  1.124759E+0000
 -1.820891E+0000  2.010328E+0000
 -1.705638E+0000 -2.361369E+0000
  3.125288E+0000 -1.458711E+0000
  2.620211E-0001  1.866751E+0000
 -2.289711E+0000  2.690158E+0000
 -1.263094E+0000  1.743324E+0000
  9.982132E-0001 -4.717425E+0000
  1.188229E+0000 -2.611966E-0001
  3.540875E+0000  3.748660E+0000
 -1.864771E+0000  2.935280E+0000
 -4.100558E+0000  1.416846E+0000
 -3.972383E+0000 -5.628922E+0000
  1.955975E+0000 -8.305711E+0000
  7.746245E+0000 -2.638788E+0000
 -8.609143E-0001  2.013614E+0000
 -7.217479E+0000  2.134886E+0000
 -5.257682E+0000 -4.511561E+0000
  2.824630E+0000 -4.687387E+0000
  5.793151E+0000 -1.227490E+0000
  4.881097E+0000  2.606599E+0000
 -1.165814E+0000  4.762104E+0000
 -6.174837E+0000  5.238587E+0000
 -1.339721E+0000 -4.839313E-0001
  4.106312E+0000 -4.626694E+0000
  4.900091E+0000 -1.831052E+0000
  6.667662E-0001  2.102080E+0000
  1.697227E-0001  3.916761E+0000
 -7.005825E-0001  2.920571E+0000
  1.582582E+0000 -1.282416E+0000
  1.172139E+0000 -2.001639E+0000
  3.660439E+0000  2.855680E+0000
  2.354488E+0000  1.465275E+0000
 -1.763895E-0001  2.009213E+0000
 -4.290727E+0000  2.319772E+0000
 -8.642623E-0001 -1.148840E+0000
  1.621841E+0000 -8.695024E-0001
  1.445930E+0000 -1.138027E+0000
 -9.522508E-0001  2.716166E+0000
 -1.009001E+0000 -1.239028E+0000
  5.540530E+0000 -8.560764E-0001
 -4.386276E-0001  2.653518E+0000
 -2.558040E-0001  5.373388E-0001
 -1.673544E+0000  4.355229E+0000
 -1.244025E+0000 -6.952357E-0001
  5.539031E+0000 -3.034321E+0000
  2.053910E+0000 -8.956727E-0001
 -1.353737E+0000  2.140720E+0000
 -2.469305E+0000  3.335347E+0000
 -1.789490E+0000 -2.672849E+0000
  4.836789E+0000 -5.688389E+0000
  1.094551E+0000 -1.030757E+0000
 -1.415131E-0001  1.590097E+0000
 -1.377211E+0000  1.943638E+0000
 -3.952181E+0000  2.849398E+0000
 -2.222342E+0000 -2.877744E+0000
  3.122580E+0000 -5.035266E+0000
  2.425815E+0000  3.244589E+0000
 -1.591279E+0000  3.725831E+0000
 -4.894088E+0000  2.751995E+0000
 -2.647300E+0000 -3.579552E+0000
 -5.591321E-0003 -3.089496E+0000
  2.397789E+0000 -2.702940E+0000
  2.301319E+0000 -1.621748E+0000
 -2.210073E-0001  3.156707E+0000
 -1.998222E+0000  1.247217E+0000
 -2.815797E+0000 -2.241027E+0000
 -3.606858E+0000 -4.838064E+0000
  1.267718E+0000 -5.379359E+0000
  1.444943E+0000 -6.975006E-0001
 -1.152826E+0000 -9.104169E-0002
 -5.657865E-0001  3.825517E+0000
 -2.808038E+0000 -2.531036E+0000
  1.332351E+0000 -2.678910E+0000
  1.904515E+0000  7.273134E-0001
  4.816530E-0001  2.522179E+0000
 -4.334370E+0000  2.643319E+0000
 -1.665030E+0000 -3.539583E+0000
  1.495082E+0000 -4.025063E+0000
  3.323094E+0000 -1.891706E+0000
  1.307792E+0000  2.738108E+0000
 -3.562257E-0001  5.595882E+0000
  1.580524E+0000  3.523634E-0001
 -3.582971E+0000 -3.607197E+0000
 -2.368232E+0000 -1.917600E+0000
  1.603749E+0000 -2.813033E+0000
  3.220803E+0000 -1.868078E+0000
  1.437614E+0000 -1.680008E+0000
 -3.870191E+0000  5.493682E+0000
 -5.831745E+0000 -8.669212E-0002
  1.551075E+0000 -3.553022E+0000
  1.438780E+0000 -4.863443E+0000
  5.455643E+0000  5.627651E-0001
  2.400224E+0000  2.924453E+0000
 -2.574042E+0000  3.314482E+0000
 -3.433456E+0000  1.741753E-0001
 -2.174869E+0000 -6.616678E+0000
  2.206183E+0000 -4.888734E+0000
  2.375153E+0000  3.730297E-0001
  8.107981E-0001  5.540239E+0000
 -1.542636E+0000  1.560091E+0000
 -9.142594E-0001 -3.490612E-0001
 -4.621086E+0000 -3.174390E-0001
 -5.687729E-0001 -4.873574E+0000
  3.711985E+0000  9.205740E-0001
  6.031967E+0000  4.660888E+0000
  1.703032E-0001  7.405306E+0000
 -5.495983E+0000  4.495295E+0000
 -6.533882E+0000  1.578350E+0000
 -1.048861E-0001 -4.795104E+0000
  1.850464E+0000 -4.826781E+0000
  3.822492E+0000  2.445513E+0000
 -3.805633E+0000  2.119412E+0000
 -2.829532E+0000 -1.102336E-0001
 -1.601680E+0000 -2.900341E+0000
  2.563549E+0000 -2.709421E+0000
  2.023588E+0000 -2.611408E-0001
  1.280306E+0000  4.357160E+0000
 -3.598985E+0000  2.173948E+0000
 -3.297813E+0000  1.645376E+0000
  3.379486E+0000 -1.700540E-0001
  1.026096E+0000  3.104468E-0002
  2.467513E+0000 -2.573085E+0000
  9.670504E-0002  1.097390E+0000
 -1.174778E+0000  4.824937E+0000
 -1.729185E+0000  1.456372E-0001
  1.571180E+0000 -1.758099E+0000
  1.870801E+0000  5.743226E-0001
  2.644600E+0000  1.137513E+0000
 -5.643958E-0001 -1.719779E+0000
 -7.171707E-0001  1.538446E+0000
  1.177093E+0000  2.387197E+0000
 -1.724285E+0000  8.701717E-0001
 -2.052608E+0000 -4.649383E+0000
 -9.954307E-0001 -1.509649E+0000
 -2.472240E+0000 -4.593155E+0000
  1.200681E-0001 -1.409347E+0000
  2.192649E+0000  2.335783E+0000
  2.647597E+0000 -1.442445E+0000
  4.010530E+0000  4.375856E+0000
 -2.644499E-0001  3.201933E+0000
 -7.202082E-0001  1.313668E+0000
  2.340638E+0000 -1.862353E-0001
  3.967548E+0000 -2.485062E+0000
  3.557749E+0000  4.405735E+0000
 -3.191460E+0000  6.861409E+0000
 -5.975358E+0000  3.654643E-0001
 -2.617275E+0000 -7.369961E+0000
  4.251263E+0000 -7.622498E+0000
  3.790415E+0000 -1.448295E+0000
  3.528798E+0000 -2.293289E+0000
 -1.404571E+0000  1.665282E+0000
 -2.283963E-0001  8.803610E-0001
 -1.379776E+0000  1.538148E+0000
  2.444148E+0000  7.127060E-0001
  8.217606E-0001  6.189448E+0000
 -8.816697E-0001  3.494719E+0000
  2.907403E-0001  1.065645E+0000
  6.068504E-0001 -2.800962E-0001
 -1.723948E+0000  1.080012E+0000
  2.552615E-0001  1.130090E+0000
 -2.201484E-0003 -2.058308E+0000
  1.136343E+0000 -1.831000E+0000
  1.439371E+0000 -2.596545E+0000
 -1.388227E+0000  1.124764E+0000
  1.521644E+0000  5.004085E+0000
 -1.141161E+0000  4.262153E+0000
 -2.997605E+0000  3.095904E-0001
  5.847978E-0001 -3.390922E+0000
  2.529429E-0001 -1.383520E+0000
  1.733269E+0000  7.128660E-0001
 -1.962004E+0000  3.071862E+0000
 -5.306687E+0000  1.785105E+0000
 -5.308253E+0000 -1.320557E+0000
 -1.276015E+0000 -5.324650E+0000
  3.810221E+0000 -4.735815E+0000
  5.334841E+0000  1.189663E+0000
 -2.113673E-0001  5.357115E+0000
 -1.887667E+0000  5.543782E+0000
 -6.125624E+0000 -2.273838E+0000
 -3.661858E-0001 -3.755291E+0000
  3.632009E+0000 -4.686619E+0000
 -1.215083E+0000 -2.457076E+0000
 -4.475289E-0001  2.050112E+0000
 -5.701319E+0000  4.691026E+0000
  1.545803E-0001 -4.011201E+0000
  3.179997E+0000 -1.841548E+0000
  2.535746E+0000 -4.152596E-0001
 -5.420876E-0001  1.929469E+0000
 -2.526861E+0000  2.842790E+0000
 -4.330149E+0000  4.053313E+0000
 -1.245446E+0000 -1.933184E+0000
  3.347091E+0000 -5.216641E+0000
  2.102273E+0000 -2.362931E+0000
  2.503569E+0000  2.041479E+0000
 -1.206068E+0000  5.843112E-0001
  5.477043E-0001  1.128780E+0000
  1.508666E-0001  7.359501E-0001
  2.776594E+0000 -1.052921E+0000
 -3.319172E+0000  1.198285E-0001
 -8.226095E-0001 -2.202666E+0000
 -1.096220E+0000 -2.363462E+0000
  1.915786E+0000 -3.870513E+0000
  1.098822E+0000 -5.700679E+0000
 -5.603756E-0001  2.253188E+0000
 -1.104310E+0000  2.298485E+0000
 -2.580292E+0000 -3.449881E+0000
 -9.247191E-0001 -2.538351E+0000
  2.401873E+0000 -2.570021E+0000
 -1.553394E+0000  3.876006E+0000
  1.644588E+0000  4.669432E+0000
  1.270290E+0000  2.634953E+0000
  7.612107E-0002  1.492659E+0000
  6.456827E-0001  4.520972E+0000
  7.777915E-0001  1.226455E+0000
 -4.473053E-0002  4.663747E-0001
 -1.237178E+0000  1.303631E-0001
 -1.568231E+0000 -2.745675E+0000
  5.871959E+0000  7.429538E-0001
  2.904603E+0000  2.829649E+0000
 -1.363587E+0000  6.730379E+0000
 -3.585906E+0000  3.365881E+0000
 -2.741062E+0000 -1.593783E+0000
  9.003707E-0001 -2.601470E+0000
  2.907304E+0000 -1.765277E+0000
 -1.626644E+0000  3.622947E+0000
 -1.691044E+0000  5.977284E+0000
 -6.448403E-0001 -4.128340E+0000
 -2.510735E-0001 -2.802640E+0000
  6.200991E+0000  2.341270E+0000
 -1.115435E-0001  2.375135E-0001
 -3.474922E+0000  1.247821E-0002
 -2.377097E+0000  2.040713E+0000
 -1.025466E+0000 -1.922689E+0000
  1.009082E+0000 -2.217162E+0000
  4.850641E+0000 -4.178959E+0000
  2.450469E+0000  3.520273E+0000
  1.677657E+0000  5.544724E+0000
  1.031660E+0000  1.388642E+0000
 -2.674577E+0000  6.692280E-0001
 -2.686655E+0000 -1.925538E+0000
  5.244992E-0001 -2.179909E+0000
 -3.790093E-0001  1.896460E+0000
  1.007661E+0000  8.446832E-0001
  1.815707E+0000  1.148919E+0000
 -1.833720E+0000  6.102292E-0001
 -3.644116E+0000 -1.638759E+0000
 -1.234487E+0000 -6.350137E+0000
  1.865660E+0000 -2.656108E+0000
 -8.251339E-0001  1.561556E+0000
 -9.165554E-0001 -1.483925E+0000
  1.751836E-0002 -3.404967E+0000
  2.488529E+0000 -3.108013E-0001
  2.523445E+0000 -2.659376E+0000
 -1.207183E+0000 -1.278325E+0000
 -8.834340E-0001  4.068225E+0000
 -8.718011E-0001  6.478917E-0002
  1.648874E+0000 -6.731290E-0001
  2.289155E+0000 -1.130448E-0001
  1.923730E+0000  4.396322E+0000
 -1.893483E+0000  2.195427E+0000
 -1.020464E+0000 -8.808399E-0001
  3.335656E+0000 -1.782531E+0000
  4.467184E+0000 -3.148536E+0000
  2.633378E+0000 -5.294425E-0001
 -1.787195E+0000  1.565882E+0000
 -2.940498E+0000  4.547415E+0000
  2.928947E-0001 -1.286234E+0000
  2.070918E+0000 -2.645234E+0000
  4.526876E+0000  2.937231E+0000
  1.106385E+0000  6.029881E+0000
 -6.524544E-0002  3.423271E+0000
 -3.682260E+0000  5.439067E+0000
 -3.998734E+0000 -1.468385E+0000
  2.879686E+0000 -4.496515E+0000
  1.625662E+0000  2.733260E+0000
 -1.421002E-0001 -4.417077E-0001
 -2.635494E+0000  2.576239E+0000
 -2.490363E+0000 -3.114865E+0000
  1.342474E+0000 -4.086288E+0000
  9.393454E-0001 -5.991503E-0002
  1.910180E-0001 -3.353409E-0001
 -1.190117E+0000  2.740660E+0000
  1.331044E+0000 -2.654063E+0000
  4.743452E+0000 -3.103024E+0000
  2.283400E+0000  1.381799E+0000
  3.673624E-0001 -3.199444E+0000
 -4.710962E-0002  2.555612E+0000
 -2.038670E+0000  4.383685E+0000
 -2.198971E+0000  1.720751E+0000
 -1.569447E+0000  1.433681E+0000
 -2.151540E+0000 -3.124142E+0000
 -1.785388E+0000 -3.838610E+0000
  3.949826E+0000 -8.433877E-0001
 -1.440403E+0000  1.409773E+0000
 -1.822447E+0000  3.826838E+0000
 -1.349061E+0000 -4.086763E-0001
  1.156479E-0001  1.643013E+0000
 -1.442963E+0000  1.694782E+0000
  2.531798E+0000  2.646428E+0000
  4.903759E-0002 -9.133629E-0002
  2.163589E+0000 -1.696981E+0000
  1.323250E+0000  7.339087E-0001
 -9.284595E-0001  2.194744E+0000
 -5.297719E+0000 -2.143746E+0000
 -3.445922E+0000 -4.063839E+0000
 -1.920181E+0000 -5.245801E+0000
  3.813911E+0000 -6.248011E+0000
  9.934892E-0001 -9.796151E-0001
  1.822548E-0001  1.788060E+0000
  2.858534E+0000  3.428632E+0000
 -1.828978E-0001  3.440358E+0000
 -4.625112E+0000  5.986680E+0000
 -2.372692E+0000 -2.878141E+0000
 -1.545795E-0001  3.183042E-0001
  5.075538E+0000 -4.367117E-0001
  1.589555E+0000  1.485812E+0000
 -7.690562E-0003 -3.959798E-0001
 -3.400546E+0000  5.299901E-0001
  2.190675E+0000 -3.016234E+0000
  3.252092E+0000 -1.932289E+0000
  7.061431E-0001 -3.491324E-0001
 -2.943718E+0000  1.997143E+0000
 -2.229704E+0000  2.104429E+0000
 -4.745114E+0000 -1.205623E+0000
  2.782827E+0000 -5.632504E+0000
  3.637601E+0000 -3.205429E+0000
 -1.474662E+0000  1.476025E+0000
 -8.864338E-0001  3.238432E+0000
 -3.562657E+0000  2.491119E+0000
  4.121880E-0001 -8.380863E-0001
  5.940384E-0001 -2.064759E+0000
  4.186507E+0000 -1.534376E-0001
  2.009404E+0000  1.495699E+0000
 -2.075690E-0001  1.833096E+0000
 -2.427401E+0000 -1.255774E-0001
  4.874731E-0001 -5.365319E+0000
  4.040903E+0000 -6.013797E-0001
 -2.085401E+0000  9.981732E-0001
 -2.763101E+0000  1.349715E+0000
 -2.150897E+0000  2.171490E+0000
  8.961996E-0002 -1.031205E+0000
  1.521477E+0000 -7.935117E+0000
  8.594970E+0000 -2.859646E+0000
  2.143345E+0000  4.463283E+0000
 -4.731981E+0000  2.264155E+0000
 -3.176963E+0000  3.626927E+0000
 -3.648414E-0002 -3.737700E+0000
  1.763773E+0000 -9.647615E-0001
  2.632251E+0000  8.616273E-0001
 -2.035072E+0000  2.234462E+0000
 -2.734610E+0000  2.513660E-0001
 -4.710236E+0000 -1.742814E+0000
 -2.375538E+0000 -8.563748E-0001
  6.745032E-0003 -3.866746E+0000
  4.224550E+0000 -2.548036E+0000
  1.884035E+0000  3.303876E+0000
  4.888074E-0001  3.765704E+0000
 -1.498749E+0000 -1.080109E-0001
 -2.809821E+0000  1.139512E+0000
 -3.272363E+0000 -2.484422E+0000
  2.819525E+0000 -6.379317E+0000
  2.925400E+0000 -2.300878E+0000
 -7.452081E-0001 -2.884974E-0001
  2.114299E+0000  9.848993E-0002
 -1.289807E+0000  2.313689E+0000
 -3.109097E+0000  3.571857E+0000
 -1.164903E+0000  5.102350E-0001
  1.623596E+0000 -3.191783E+0000
 -6.326594E-0001 -2.810010E+0000
  2.981148E+0000 -1.038933E+0000
 -1.313046E+0000 -1.770645E+0000
 -2.081851E+0000 -1.454820E-0001
 -5.264728E-0001 -3.650042E+0000
  4.954341E-0001 -3.184183E+0000
  2.469683E+0000 -2.820857E+0000
  3.325426E+0000 -2.127872E+0000
 -7.459449E-0001  7.377738E-0001
 -2.798092E+0000 -5.489728E-0002
 -1.001115E+0000 -3.225250E+0000
 -2.776522E-0001  1.398816E-0001
  1.043873E+0000 -1.712843E+0000
  3.833522E+0000 -3.886520E-0001
  1.074130E+0000  2.384502E+0000
  1.663529E+0000 -2.382001E-0001
 -2.156736E-0001  2.859768E+0000
  2.468512E-0001  3.499429E+0000
 -7.418955E-0001 -1.589617E+0000
  4.168250E-0001  1.366510E+0000
 -1.598138E+0000  1.982269E+0000
  1.291118E+0000 -2.503655E+0000
  3.296590E+0000 -5.537936E-0001
  1.110803E+0000 -1.472188E+0000
  2.231034E+0000 -2.553671E+0000
  4.963371E-0001  1.096108E-0001
 -2.851551E-0001  2.538619E+0000
 -1.206076E-0001  1.896881E+0000
 -1.983494E+0000  2.799666E-0001
 -1.530645E+0000 -1.477366E+0000
  1.683306E+0000 -8.808922E-0001
  1.945112E+0000 -1.537214E+0000
 -1.691115E+0000  1.473569E+0000
 -4.093965E-0001  4.792059E+0000
 -3.285547E+0000  4.006382E+0000
  1.068891E+0000 -3.282295E+0000
 -1.340373E-0001 -5.745581E+0000
  1.789450E+0000  1.062960E+0000
  3.582897E+0000 -2.098380E+0000
 -2.250904E+0000  2.193003E+0000
 -2.690601E-0001 -1.980268E+0000
  3.067582E+0000 -1.561157E+0000
  8.891382E-0001 -1.578265E+0000
 -5.289262E+0000  5.687322E-0001
  1.245174E+0000 -1.025569E+0000
  2.879257E+0000 -2.964890E+0000
  1.730496E+0000 -5.099076E-0001
  1.968565E+0000 -4.632624E-0001
 -4.717018E+0000  1.537022E+0000
 -2.838653E+0000  9.100656E-0001
 -1.088318E+0000 -4.969347E+0000
  5.248826E-0001 -8.629334E-0001
  2.144262E+0000  1.498425E-0001
 -1.843179E+0000  1.144778E-0001
 -2.294860E+0000  1.399413E+0000
  2.300102E-0001 -2.854006E+0000
  4.418935E+0000 -8.450462E-0001
 -1.028923E+0000 -3.608676E-0002
 -1.640210E+0000  4.453737E+0000
 -3.615003E+0000 -3.029319E-0001
  2.761336E-0001 -4.392631E+0000
  9.285866E-0001 -6.546174E+0000
  6.863696E+0000  4.815146E-0001
  1.068983E+0000  3.560189E+0000
 -4.066921E+0000  5.599629E+0000
 -6.657296E+0000 -7.590073E-0001
 -3.376746E+0000 -7.355308E-0001
  5.291769E+0000 -5.107764E+0000
  3.071775E+0000  1.351587E+0000
 -1.937651E+0000  4.856159E+0000
 -7.628338E-0001  4.485964E+0000
 -2.544835E+0000  2.893206E-0001
 -2.755047E+0000 -1.570780E+0000
 -3.321617E-0002  2.907820E-0001
 -1.998843E+0000  5.325308E-0001
 -3.482926E+0000 -1.602060E+0000
 -1.768528E-0001 -2.970017E+0000
  5.871176E+0000 -4.468045E+0000
  2.419134E+0000  8.715964E-0001
 -2.240853E+0000  6.490984E+0000
 -5.023512E+0000  1.223372E+0000
 -2.132418E+0000 -1.119646E+0000
  8.286371E-0001 -6.322631E+0000
 -1.985824E+0000 -8.426070E-0001
 -5.016012E-0001 -2.821269E+0000
  9.063612E-0001  1.723526E+0000
  4.583046E-0001  3.058793E+0000
 -4.272741E+0000  6.941384E-0001
 -3.750556E+0000 -1.266276E+0000
  5.960391E-0001 -1.055161E+0000
  9.902598E-0001  3.756863E-0001
  3.638504E-0001  2.112722E+0000
 -2.078917E+0000  3.522623E+0000
 -3.373774E+0000 -4.026536E+0000
  2.749182E+0000 -3.210855E+0000
  4.044523E+0000 -4.358438E+0000
  1.708525E-0001  3.654903E+0000
 -4.357728E+0000  5.859353E+0000
 -2.367810E+0000  2.367637E+0000
  1.277623E+0000 -4.650957E+0000
  1.929991E+0000 -4.936339E+0000
  4.238182E+0000  2.643848E+0000
 -7.547427E-0001 -2.067442E-0002
 -3.377140E+0000  2.170667E+0000
 -7.882539E-0001 -4.957326E-0001
  3.747914E+0000 -3.282490E+0000
  5.607239E-0001  5.584801E+0000
 -1.065160E+0000  1.193527E+0000
  2.344357E+0000  1.767515E-0001
 -1.028079E+0000 -6.129732E-0001
 -7.479223E-0001 -8.307454E-0001
 -3.649291E-0001  6.891894E-0001
  2.881766E+0000 -1.547505E+0000
 -9.044489E-0001  8.293647E-0001
 -3.367256E-0001 -2.328357E+0000
  3.689855E+0000  1.364207E+0000
  1.014058E+0000  2.782885E+0000
  2.812874E+0000  1.586075E+0000
  2.096368E+0000 -6.275389E-0001
 -8.858368E-0001  5.505400E-0002
 -2.414397E+0000 -1.460675E+0000
  5.410859E-0002  1.153073E+0000
  1.889730E+0000  1.639063E-0001
 -2.118928E+0000  2.019864E-0001
 -3.275404E+0000 -2.209067E+0000
  3.113572E-0001 -1.150601E+0000
  1.562645E+0000 -4.186800E+0000
  3.528803E+0000 -3.096230E-0001
 -1.220099E+0000  2.114107E+0000
 -3.003828E+0000  3.284033E+0000
 -2.896540E+0000  8.652793E-0001
  4.943643E+0000 -3.681916E+0000
  6.741908E-0001 -9.508141E-0001
 -5.927964E-0001 -1.251104E+0000
  4.997867E-0001  1.621840E+0000
 -3.516760E+0000 -3.344269E+0000
 -2.104906E+0000 -1.564525E+0000
 -1.304204E+0000 -4.935971E+0000
  4.062993E+0000 -4.127108E+0000
  2.274151E+0000  3.667961E+0000
 -1.840933E+0000  3.714165E+0000
 -3.407400E+0000  1.794006E+0000
 -2.416605E+0000 -3.682587E+0000
  2.689286E+0000 -3.168998E+0000
  5.095201E+0000 -2.535362E+0000
  9.288778E-0001  1.170848E+0000
 -3.861401E+0000  9.239277E-0001
 -4.567965E+0000 -2.322666E+0000
  1.686705E-0001 -7.209365E+0000
  7.823519E+0000 -1.916698E+0000
  3.042867E+0000  3.525756E+0000
 -3.489671E+0000  5.735740E+0000
 -5.179615E+0000  1.810432E+0000
 -3.563698E+0000 -2.495701E+0000
 -4.854795E-0001 -1.116233E+0001
  5.036451E+0000 -8.132640E-0001
  4.103255E+0000  3.114663E+0000
 -4.436092E+0000  4.693150E+0000
 -6.151942E+0000  4.336956E+0000
 -1.643625E+0000 -1.661919E+0000
  1.380687E+0000 -5.946091E+0000
  3.654506E+0000 -3.251952E+0000
  1.152036E+0000  2.785023E+0000
 -1.205683E+0000 -4.666664E-0001
 -1.390538E-0001  1.293843E+0000
 -1.361595E+0000  2.102914E+0000
  2.629842E+0000 -3.383099E+0000
  8.390220E-0001 -1.700010E+0000
 -2.135295E+0000 -1.505520E+0000
 -1.328363E+0000 -4.413229E+0000
  2.186260E+0000 -6.230412E+0000
  1.896379E+0000  4.030849E+0000
 -3.142233E+0000  4.940930E+0000
  1.175629E+0000  3.763408E+0000
 -4.261606E+0000  4.463498E+0000
  7.586647E-0001 -3.640395E+0000
  6.211716E-0001 -1.413078E+0000
  3.365319E+0000 -1.358115E+0000
 -1.933729E+0000  1.797980E+0000
 -1.386546E-0001  2.313914E+0000
 -5.240450E+0000 -5.760568E-0001
 -2.188251E+0000 -1.772811E+0000
  2.356889E+0000 -5.341975E+0000
  2.750336E+0000 -1.172156E+0000
  2.691619E+0000 -3.467024E-0001
 -4.444965E+0000  1.289602E+0000
  2.056121E-0001 -5.569248E+0000
  3.230992E-0001 -3.441851E+0000
  5.788060E+0000 -4.878555E+0000
 -1.155979E+0000 -4.531684E-0001
 -1.931227E+0000  5.408197E+0000
 -2.954807E+0000 -5.433215E+0000
  3.047639E+0000 -2.277044E+0000
  4.889444E+0000  3.498612E+0000
  4.330919E+0000  6.809858E+0000
 -2.489105E+0000  6.471850E+0000
 -5.563724E+0000 -2.589203E-0001
 -2.779332E+0000 -4.990581E+0000
  3.287889E+0000 -1.565263E+0000
  4.119427E+0000 -2.384462E-0001
  3.579983E-0001  1.514204E+0000
 -2.346646E+0000 -2.645596E+0000
 -3.586688E+0000 -1.387251E+0000
  2.517999E+0000 -5.117578E+0000
  4.798223E+0000 -2.015269E+0000
  1.917487E-0001  7.962186E-0001
 -2.437622E+0000  1.001349E+0000
 -1.271509E+0000 -2.388992E+0000
  1.596107E+0000 -1.582673E+0000
  2.735876E+0000 -2.230248E+0000
  2.103385E+0000 -2.235643E+0000
 -3.539156E+0000  1.424929E-0001
 -3.705280E+0000  1.322360E+0000
 -1.818782E+0000 -1.079412E+0000
  1.143163E+0000 -5.442848E+0000
  2.773373E+0000  4.758378E-0001
  3.598179E+0000  2.242503E+0000
 -2.226161E+0000  1.741825E+0000
 -3.969833E+0000 -3.073312E+0000
  1.537511E-0001 -2.447125E+0000
  5.676923E+0000  1.415306E+0000
  2.135830E+0000  3.537117E+0000
 -3.622308E+0000  5.034280E+0000
 -5.877520E+0000  6.580922E-0001
 -3.658736E+0000 -4.083173E+0000
  4.138607E+0000 -8.652384E+0000
  8.847563E+0000  2.295022E-0001
 -5.934948E-0001  6.371476E+0000
 -3.629000E+0000  6.158402E+0000
 -4.360501E+0000 -3.633009E-0001
  3.454971E+0000 -5.450463E+0000
  5.798834E+0000 -2.136166E+0000
  3.477350E-0001  3.861291E+0000
 -5.690376E+0000  9.022375E+0000
 -7.788127E+0000 -1.640648E+0000
  6.164075E-0001 -6.187510E+0000
  6.614020E+0000 -8.561956E+0000
  6.632115E+0000  3.886434E+0000
  3.227136E-0001  6.459039E+0000
 -2.561225E+0000  5.353849E+0000
 -3.517465E+0000 -1.739339E+0000
  4.137567E+0000 -6.372345E+0000
  4.223763E+0000  3.360347E-0001
  1.006313E-0001  6.456428E-0001
 -3.253704E+0000  3.402451E+0000
 -6.388830E+0000 -1.584410E+0000
  1.471752E+0000 -6.442500E+0000
  3.959548E+0000 -1.518369E+0000
  4.087101E+0000  5.600895E+0000
 -3.544531E+0000  7.019323E+0000
 -7.844724E+0000  2.767358E+0000
 -2.107419E+0000 -1.753770E+0000
  3.170837E+0000 -5.999559E+0000
  6.044155E+0000  3.317857E+0000
 -6.035013E-0002  7.113524E+0000
 -5.384158E+0000  4.868219E+0000
 -4.222890E+0000 -3.343214E+0000
  1.665129E+0000 -7.685594E+0000
  5.257227E+0000 -3.927739E+0000
  3.215223E+0000  8.311718E+0000
 -5.728990E+0000  6.418618E+0000
 -4.646005E+0000  4.414296E+0000
 -1.924683E-0002 -5.277023E+0000
  4.285181E+0000  4.064652E-0001
  1.216601E+0000 -1.463254E+0000
 -5.721320E-0001  9.591257E-0001
 -1.209888E+0000  1.624446E+0000
 -6.786614E-0001 -1.037440E+0000
 -8.371603E-0001 -3.262435E+0000
  2.978446E+0000 -6.254982E+0000
  4.985078E+0000  2.016934E+0000
 -1.625091E+0000  1.751929E+0000
 -4.360748E+0000  1.595687E+0000
 -1.183202E+0000 -3.748563E+0000
  3.113667E+0000 -4.789289E+0000
  4.336048E+0000  3.551302E+0000
  1.820630E+0000  5.208715E+0000
 -2.927281E+0000  3.617645E+0000
 -1.245181E+0000 -2.526942E+0000
  3.609889E+0000 -2.639329E+0000
  3.244556E+0000  1.374376E-0001
 -2.056749E+0000  2.502982E+0000
 -4.314139E+0000  4.691210E+0000
  1.119515E+0000 -1.488647E+0000
 -2.292262E+0000 -7.565713E-0001
 -1.639710E+0000 -1.115583E+0000
  4.931240E-0001 -7.884694E-0001
 -2.514043E-0001 -1.020819E+0000
  2.570415E+0000 -2.422646E+0000
  1.651562E+0000  3.628433E+0000
 -1.089844E-0001 -9.492885E-0001
 -2.626630E+0000  5.541783E-0001
 -2.950136E+0000  1.267899E+0000
 -1.077134E+0000 -3.384921E+0000
  1.897753E+0000 -5.791764E+0000
  1.644851E+0000 -7.799162E-0001
  3.615469E-0001  3.014221E+0000
 -9.012176E-0002  5.198392E+0000
  1.358547E+0000  8.670424E-0002
 -5.471340E+0000  2.980342E-0001
  1.251328E+0000 -1.428786E+0000
 -1.421094E-0001  6.547242E-0001
  2.390019E+0000  2.620785E+0000
  2.285259E+0000  6.185434E+0000
 -1.617279E+0000 -4.910157E-0001
 -3.340917E+0000  3.092662E+0000
 -1.597578E+0000 -2.248466E+0000
  2.030259E+0000 -5.563682E-0001
 -4.157673E-0001  1.528660E+0000
 -4.078294E+0000 -1.292358E+0000
 -5.087529E-0001 -2.137361E+0000
  1.266953E+0000 -3.957445E+0000
  1.799602E+0000 -2.591144E+0000
  3.040959E+0000  2.486886E+0000
  1.655814E+0000  6.058029E+0000
 -4.710241E+0000  1.940652E+0000
  3.335974E-0001  3.500033E-0001
 -7.722311E-0001 -3.328802E+0000
  2.813572E+0000  1.039182E+0000
  2.030088E+0000  1.021737E+0000
 -3.020451E-0002  6.372767E+0000
 -3.903065E+0000  7.939645E-0001
 -1.152232E+0000 -3.318888E-0001
 -6.842320E-0001  3.408642E-0001
  1.755149E+0000  7.089485E-0001
  1.496054E+0000 -2.322198E-0001
  9.320302E-0001  5.183475E-0001
  2.568342E-0001  5.175273E+0000
 -5.740248E+0000  1.140101E+0000
 -3.008825E+0000 -3.214213E+0000
 -2.080746E-0001 -5.508960E+0000
  2.832265E+0000 -1.927281E+0000
 -1.383172E+0000 -5.590269E-0001
 -1.532472E+0000  3.151617E+0000
 -7.321574E+0000  2.738738E+0000
  1.589309E-0001 -1.470759E+0000
 -6.290702E-0001 -5.730729E+0000
  1.232851E+0000 -8.539744E-0003
  1.242778E+0000 -1.105640E+0000
 -2.940755E+0000  6.001362E-0001
  2.303234E+0000  9.388855E-0001
  1.951412E+0000  3.169906E+0000
 -6.766905E-0001  1.617962E+0000
 -9.787406E-0002  1.727597E-0001
 -2.843320E+0000  1.210856E-0002
 -9.365422E-0001 -6.655350E-0001
  2.928963E+0000 -3.702010E+0000
 -1.656066E+0000 -1.813262E+0000
  2.462364E+0000  2.231588E+0000
  1.680982E+0000  2.729164E+0000
 -4.262798E+0000  3.865645E+0000
 -3.087325E+0000 -1.893705E+0000
  2.434668E+0000 -5.313960E+0000
  2.290760E+0000 -4.792072E+0000
  1.280203E+0000  2.708039E+0000
 -1.219548E+0000 -3.290282E+0000
 -1.985372E+0000  7.446816E-0001
  3.165830E+0000 -2.927711E+0000
  2.577100E+0000 -1.921742E+0000
  1.553367E-0001 -5.232809E-0001
 -1.294872E+0000  4.198187E+0000
 -3.160151E+0000  4.480984E-0001
 -2.935768E+0000 -3.615070E+0000
  1.825062E+0000 -3.513540E+0000
  3.511591E+0000 -1.425787E+0000
  3.736458E+0000  5.387854E+0000
 -2.832638E+0000  7.192165E+0000
 -5.003461E+0000  8.978572E+0000
 -3.658797E-0001  9.010895E-0001
  2.832521E+0000 -6.372954E+0000
  5.098970E+0000 -2.779034E+0000
  1.691805E-0001  2.066794E+0000
 -4.220264E+0000  1.499198E+0000
 -1.973701E+0000 -1.397576E+0000
  2.040567E+0000 -3.423673E+0000
  2.925779E+0000  1.391679E+0000
  1.983083E+0000  6.930972E-0001
  1.243749E+0000  2.513931E+0000
 -2.123192E+0000  5.686307E+0000
  9.370117E-0001 -9.461691E-0001
 -1.564094E+0000  8.011754E-0001
  1.547319E+0000 -1.744025E+0000
  1.640540E+0000 -2.490140E+0000
 -1.545714E-0002  1.784113E+0000
  1.107059E+0000  2.506243E+0000
 -1.794755E+0000  2.849553E+0000
  6.509719E-0001 -5.774239E-0001
  4.666303E+0000 -1.194192E+0000
  3.099017E+0000 -3.229909E-0001
 -1.214880E+0000  6.354099E+0000
 -4.862692E+0000  5.127843E+0000
 -1.481532E+0000  7.694769E-0001
  1.034216E+0000 -4.883482E+0000
  4.670134E+0000 -5.201681E+0000
  2.417086E+0000  4.141405E+0000
 -5.516611E-0001  6.427341E+0000
 -5.400132E+0000  3.269059E+0000
 -1.613769E+0000 -3.615652E+0000
  1.450181E+0000 -5.905902E+0000
  1.124052E+0000  4.037974E-0001
 -2.363399E-0001  6.861312E-0002
 -4.502604E-0001 -3.176868E+0000
 -1.900529E+0000 -9.388567E-0001
  4.480643E+0000 -1.391213E+0000
  3.362571E+0000  3.568027E+0000
 -1.918088E+0000  4.255077E+0000
 -2.848974E+0000  3.661485E+0000
 -3.177971E+0000  1.707132E+0000
  2.246224E-0001 -4.680674E+0000
  3.037666E-0001 -1.922867E+0000
 -1.408822E+0000 -2.722434E+0000
 -3.525317E-0001  3.629051E+0000
  4.766531E-0001  6.721782E-0001
  2.091080E+0000 -1.778546E+0000
  7.532766E-0002  1.477711E+0000
 -3.745341E-0001 -2.847581E+0000
 -2.117118E+0000  3.644705E-0001
 -1.543896E+0000 -1.227513E+0000
  4.462043E+0000 -3.262807E+0000
  4.416791E+0000  2.693061E+0000
  5.714557E-0001  2.935350E+0000
 -3.766404E+0000  2.481836E+0000
 -2.306716E+0000 -5.749140E-0001
 -1.998816E+0000 -3.487745E+0000
  1.978393E+0000 -3.605357E+0000
  3.976473E+0000 -5.597301E-0001
  3.524581E+0000  1.905884E+0000
 -4.137896E-0001  2.918644E+0000
 -2.289174E+0000  2.403167E+0000
 -5.786906E+0000  1.185058E-0001
  1.853267E+0000 -2.699113E+0000
  1.931572E+0000 -2.868066E+0000
  2.313168E+0000  2.237182E+0000
  3.685470E+0000  3.049201E-0001
  1.234304E+0000  2.031619E+0000
  8.565049E-0001 -3.483032E+0000
 -3.443909E+0000 -4.200879E+0000
  1.200420E+0000 -1.693838E+0000
  1.444230E+0000 -1.708769E-0001
  5.359973E-0001 -1.938815E+0000
  1.242138E+0000  1.760273E+0000
  1.127619E+0000  1.159129E+0000
  1.562525E+0000  7.404263E-0001
  2.922523E+0000  1.535559E-0001
  9.493441E-0001  7.147214E+0000
 -1.319953E+0000  2.171483E+0000
  3.412702E-0001  9.411643E-0001
  2.622184E-0001 -2.524746E+0000
 -2.182921E+0000 -1.467755E+0000
 -1.522039E+0000 -9.333736E-0001
  6.511188E-0001  1.807211E-0001
  2.082417E+0000 -4.747146E+0000
 -2.647323E+0000 -1.646696E-0001
 -4.999714E-0003  7.308179E-0001
  1.667868E-0001  1.955571E+0000
 -1.765485E+0000  2.831618E-0001
 -3.145249E+0000 -4.362286E+0000
  7.899085E-0002 -3.631395E+0000
  2.712590E+0000 -4.596124E+0000
  3.849891E+0000  1.020839E+0000
 -3.881960E-0001  4.582171E+0000
 -3.417934E+0000 -2.138509E+0000
 -4.019863E-0001 -3.946618E+0000
  2.385950E+0000  5.597916E-0001
  5.328272E-0001  2.412848E+0000
  3.732795E-0001  2.531575E+0000
 -2.771540E+0000  2.355568E+0000
 -3.612088E-0001 -3.328370E+0000
 -2.531333E+0000 -4.729110E+0000
  3.428808E-0001 -4.289796E-0001
  3.593681E-0001 -1.058537E-0001
  7.627023E-0001  3.507485E-0002
 -7.001424E-0002 -2.890753E+0000
  2.088238E+0000 -2.237253E+0000
  8.506459E-0001 -2.955615E+0000
 -1.204779E-0001 -3.520824E-0001
  4.962058E-0001  4.549329E-0001
 -1.842695E+0000  1.187683E+0000
 -3.865208E-0001  9.937083E-0001
  3.166632E-0001  1.053308E+0000
 -8.001219E-0001  1.408914E+0000
 -2.686575E+0000 -1.106373E+0000
 -4.931594E+0000 -3.282527E+0000
 -8.934280E-0001 -3.028648E+0000
  3.269337E+0000 -6.856878E+0000
  5.057217E+0000  1.267005E+0000
  1.466067E+0000  4.801591E+0000
 -1.729344E+0000  5.133314E+0000
 -7.034065E+0000 -2.223128E+0000
  6.595540E-0001 -5.272805E+0000
  4.524400E+0000  6.967820E-0001
  2.196655E+0000  5.947183E+0000
 -2.853432E+0000  6.992345E+0000
 -4.698353E+0000  2.920002E-0001
  1.621966E-0001 -1.251840E-0001
  4.278476E+0000 -1.176340E+0000
  4.914651E+0000  3.109031E+0000
 -1.589493E+0000  6.409712E+0000
 -4.089911E+0000 -2.457784E+0000
 -9.706308E-0001 -1.057888E+0000
  1.754080E+0000  2.714123E-0001
  1.230669E+0000  1.783799E+0000
 -1.361091E+0000 -5.103382E-0001
 -4.444150E+0000  5.228850E-0001
 -1.863587E+0000 -7.517546E-0001
  3.292262E-0001 -1.824966E+0000
  1.866437E+0000  2.031081E+0000
  2.596732E-0001  3.952929E-0001
 -7.345127E-0001 -1.688855E+0000
  8.126086E-0001 -3.956134E+0000
 -1.012737E+0000 -5.466959E-0001
  3.206442E+0000  2.324364E-0001
  5.855895E-0001  2.035699E+0000
  2.584793E+0000  5.142517E+0000
 -9.828072E-0001  2.401465E+0000
 -2.935550E+0000  1.949175E+0000
 -5.787406E-0002  1.205385E+0000
  2.209315E+0000  1.828422E+0000
  2.522333E-0001  5.911023E+0000
 -1.352727E-0001  7.073082E+0000
 -3.798899E-0002  5.886994E+0000
 -6.552217E-0001  9.676599E-0001
 -3.899836E-0001  5.278386E-0001
  1.451365E+0000  2.817213E+0000
 -1.822255E+0000  1.747391E-0001
 -1.240771E+0000 -1.637317E-0001
 -2.398054E+0000 -1.741955E+0000
 -2.200183E-0001 -1.815831E+0000
  3.350950E+0000 -3.470690E+0000
  1.465399E+0000  5.535693E-0002
 -1.562925E+0000  3.026716E+0000
 -3.876609E+0000 -1.601659E-0001
  2.199311E-0002 -3.108508E+0000
  5.059126E+0000  9.115798E-0001
  4.687078E+0000  6.076549E+0000
  5.164347E-0001  8.329886E+0000
 -4.121027E+0000  4.451101E+0000
  3.356266E-0001  1.467701E-0001
  2.680648E+0000 -4.511299E+0000
  5.028775E+0000 -3.695091E+0000
  1.081346E+0000 -3.240639E-0001
 -6.728015E+0000  8.185463E-0001
 -4.769982E+0000  1.013937E+0000
 -8.065783E-0001 -6.577935E+0000
  3.469661E+0000 -3.791399E+0000
  3.434105E+0000  3.098425E+0000
  5.960136E-0001  5.883811E+0000
 -6.157316E+0000  2.279109E+0000
 -3.688900E+0000 -1.043724E+0001
  6.169914E+0000 -8.914779E+0000
  6.961649E+0000  6.116272E-0001
  2.157767E+0000  5.496802E+0000
 -6.421265E+0000  9.974182E+0000
 -3.870132E+0000 -2.460057E+0000
  6.337762E-0001 -5.043365E+0000
  5.617240E+0000 -5.841748E+0000
  6.453527E-0001  6.258976E+0000
 -1.444170E+0000  7.731420E+0000
 -6.301390E+0000  9.204073E-0001
  2.598373E+0000 -3.924704E+0000
  6.801801E+0000 -2.909045E+0000
  2.594630E+0000  2.071951E+0000
 -3.813374E+0000  2.970340E-0001
 -6.019960E+0000 -1.127704E+0000
  9.498999E-0001 -4.418587E+0000
  2.122462E+0000 -5.439142E+0000
  1.876189E+0000  3.579055E-0001
  1.858664E+0000 -1.615806E+0000
 -1.908108E+0000  6.224982E+0000
  7.422662E-0001  1.654412E+0000
 -1.774754E+0000 -9.340392E-0001
 -3.657087E-0001 -3.060095E+0000
  2.074148E+0000 -1.291150E+0000
 -8.710278E-0001  1.733994E+0000
  5.189142E-0001  1.447727E+0000
 -4.608171E+0000 -2.983585E+0000
 -1.280338E+0000 -2.817960E+0000
  4.831071E+0000 -1.670963E-0001
  2.721449E+0000  7.538026E-0001
 -6.810301E+0000  7.676836E+0000
 -4.375441E+0000 -1.389540E+0000
 -5.379935E-0001 -5.912628E+0000
  5.657734E+0000 -5.848685E+0000
  2.893873E+0000 -3.065729E-0001
 -1.879699E+0000  6.892082E+0000
 -6.848531E+0000  1.687578E+0000
 -4.490103E+0000 -6.358058E-0003
  2.866838E+0000 -8.487310E+0000
  5.223153E+0000 -3.034935E+0000
  2.449735E+0000  5.139254E+0000
 -5.588187E+0000  1.112150E+0001
 -8.808794E+0000  2.789562E+0000
 -2.476897E+0000 -5.885907E+0000
  6.925578E+0000 -5.395837E+0000
  3.800945E+0000 -7.634604E-0002
 -6.698429E-0001  5.557215E+0000
 -3.713291E+0000  1.583302E+0000
 -3.739919E+0000 -3.913399E-0001
 -2.543920E+0000 -6.847202E+0000
  3.508500E+0000 -2.456672E+0000
  2.912508E+0000  2.809611E+0000
  1.578029E+0000  8.285775E-0001
 -1.643675E+0000 -1.570744E+0000
 -4.986632E-0001 -2.411144E+0000
  6.302871E-0001  3.363899E-0002
  3.855447E+0000  3.104563E+0000
 -6.451812E-0001  6.766522E+0000
 -7.271773E+0000  4.929488E+0000
 -2.059490E+0000 -5.147486E+0000
 -3.797381E-0001 -7.876181E+0000
  5.629657E+0000 -1.567232E+0000
 -1.099039E+0000  3.007426E-0002
 -5.344631E+0000  2.817096E+0000
 -6.337408E+0000 -7.451647E-0001
  1.180940E+0000 -6.924515E+0000
  5.137079E+0000 -2.934214E+0000
  3.735815E+0000  4.811684E-0001
 -2.705056E+0000  3.509413E+0000
 -4.429777E+0000  2.591939E+0000
 -2.114306E+0000 -4.116546E+0000
  2.178916E+0000 -4.397992E+0000
  3.587807E+0000 -1.883400E+0000
  2.744289E+0000  2.125921E+0000
  1.564468E+0000  5.494708E+0000
 -3.980585E+0000  1.850079E+0000
 -2.481709E+0000 -2.108917E-0001
  6.009945E-0001 -9.555293E-0001
  9.388307E-0001 -1.728647E+0000
  2.546449E+0000  9.881569E-0001
 -4.120128E-0001  2.552732E+0000
 -4.000110E+0000  1.597793E+0000
 -1.798053E+0000 -2.662978E+0000
  1.090563E+0000 -1.758351E+0000
  1.294774E+0000 -1.544803E-0001
  4.398697E-0001  4.887883E+0000
 -2.301052E+0000  2.789064E+0000
 -1.756578E+0000 -4.245134E-0001
  1.824552E+0000 -3.977209E-0001
  4.357486E+0000 -5.081731E-0001
 -2.915174E-0001  4.362062E-0001
 -2.244574E+0000  4.044170E+0000
 -2.408358E+0000  7.819746E-0001
  5.882056E-0001 -1.845848E+0000
  3.560694E+0000 -1.961074E+0000
  5.372897E+0000  1.901519E+0000
 -8.677399E-0002  3.864067E+0000
 -9.038237E+0000  4.611166E+0000
 -4.172172E+0000 -1.371648E+0000
  2.957749E+0000 -1.892065E+0000
  4.684735E+0000  1.002782E+0000
  1.190571E+0000  5.365142E+0000
 -4.598888E+0000  6.183980E+0000
 -4.849411E+0000  4.194911E+0000
 -2.323152E+0000 -4.068900E+0000
  2.548762E+0000 -2.435117E+0000
  3.638044E+0000 -8.359764E-0001
  7.673760E-0001  3.962692E+0000
 -4.030420E+0000  2.903953E+0000
 -6.345790E+0000 -1.427923E+0000
  2.130819E+0000 -2.515723E+0000
  3.641358E+0000 -2.644761E+0000
 -7.191985E-0001  4.174038E+0000
 -2.930077E+0000  2.669564E+0000
 -1.411505E+0000  2.567299E+0000
 -6.698981E-0001 -3.928670E+0000
  5.028280E+0000 -4.350405E+0000
  5.542545E+0000 -2.538929E+0000
  5.036259E-0001  2.255691E+0000
 -3.349935E-0001  5.601090E+0000
 -2.760559E+0000  2.875572E+0000
  4.804345E-0002 -5.745150E+0000
  8.767765E-0001 -4.354111E+0000
  6.889284E+0000 -2.432336E+0000
  4.762660E+0000  7.448317E+0000
 -3.604808E+0000  5.738156E+0000
 -2.382897E+0000  2.118544E-0001
  1.946601E+0000  9.829970E-0001
  9.619751E-0001  6.148866E-0002
  1.445226E+0000  2.497260E+0000
  2.032651E+0000  4.763746E+0000
 -1.726112E+0000  2.441971E+0000
 -4.511131E+0000  2.115821E+0000
 -6.018327E-0001 -7.410888E+0000
  7.091300E-0001 -2.111531E+0000
 -8.655118E-0001 -1.716429E+0000
 -5.756767E-0002  1.650069E+0000
  2.964610E+0000 -2.669043E+0000
 -1.118455E+0000  2.126058E+0000
  1.982666E+0000 -2.686743E-0001
 -1.630267E-0001 -4.444281E+0000
  1.264628E+0000  5.181255E-0001
  2.189894E-0001  2.833717E-0001
  5.502879E-0001 -2.768419E+0000
 -1.339645E+0000 -1.912019E+0000
  3.430161E+0000 -6.601028E-0001
  3.002592E+0000  3.886242E+0000
 -1.785312E-0001  9.483827E+0000
 -7.079303E+0000  3.817302E+0000
 -5.254675E+0000  8.517916E-0001
 -1.138021E+0000 -2.236637E+0000
  8.689267E-0001 -2.469662E+0000
 -1.579901E+0000 -2.007991E+0000
 -5.408860E+0000  1.556465E-0001
  5.565541E-0002 -3.141462E+0000
  4.925169E+0000 -3.239431E+0000
  7.730496E-0001 -2.525327E+0000
 -7.464065E-0001  2.667370E+0000
 -5.614452E+0000  3.551234E+0000
  1.833803E+0000 -3.905643E+0000
  3.123604E+0000 -5.534619E+0000
  3.082551E+0000 -4.452029E+0000
 -9.443992E-0002 -7.374854E-0001
 -1.429711E+0000  1.141012E+0000
 -3.247221E+0000 -1.491834E+0000
  6.415878E-0001 -3.348821E+0000
  2.031611E+0000 -3.812931E+0000
 -3.473169E-0001 -2.715090E+0000
  2.441051E+0000  3.102338E+0000
 -5.926762E+0000  1.767920E+0000
 -1.108348E+0000 -3.239298E+0000
 -5.849147E-0001 -2.755124E+0000
  5.147279E+0000  8.720102E-0002
  2.587191E-0001  1.116579E+0000
 -2.441705E+0000  3.345280E+0000
 -7.206323E+0000  3.037973E+0000
 -2.181280E+0000 -2.694660E+0000
  6.333426E+0000 -2.160778E+0000
  5.036380E+0000  5.504058E+0000
 -2.440534E+0000  5.450672E+0000
 -5.929687E+0000  3.043885E+0000
 -5.206126E+0000 -3.336570E+0000
  3.292224E+0000 -8.831565E+0000
  5.084682E+0000 -5.913593E+0000
  3.066307E+0000  2.891013E+0000
 -6.008522E+0000  2.515780E+0000
 -5.481326E+0000 -1.636702E+0000
 -3.890916E+0000 -5.817332E+0000
  5.239233E+0000 -4.996742E+0000
  4.082849E+0000  1.510952E+0000
  1.433194E+0000  7.775472E+0000
 -2.384665E+0000  6.612208E+0000
 -3.322929E+0000 -1.263332E+0000
 -1.952170E+0000 -8.255243E+0000
  3.050775E+0000 -6.883546E-0001
  1.364327E+0000  1.156934E+0000
 -9.157053E-0002  6.900441E+0000
 -3.941218E+0000  1.431711E+0000
 -6.551151E+0000 -2.174132E+0000
 -6.484765E-0001 -7.260409E+0000
  3.925622E+0000 -3.828987E+0000
  6.199292E-0001  7.872657E-0001
 -9.582376E-0001  1.293618E+0000
 -6.272196E+0000 -7.255468E-0001
  7.712615E-0001 -3.033551E+0000
  2.097557E+0000 -5.757180E+0000
  3.687876E+0000 -4.286402E+0000
 -1.070766E+0000  1.888997E+0000
 -1.547369E-0001  2.880105E+0000
 -3.735421E+0000 -1.412721E+0000
 -4.895927E+0000  2.220780E+0000
 -3.025854E+0000 -4.099229E+0000
 -1.997783E+0000 -3.070434E+0000
 -8.308214E-0001  7.805833E-0001
  4.588332E-0001 -1.604625E+0000
  2.005148E+0000  3.626713E+0000
 -1.598065E+0000  2.052484E-0001
 -1.223995E+0000 -3.612717E+0000
 -4.855378E-0002 -1.873250E+0000
 -2.496788E+0000  3.254754E+0000
 -3.012606E+0000 -3.090562E-0001
 -3.286888E+0000 -1.014965E+0000
  2.055343E+0000 -1.239154E+0000
  1.188891E+0000 -2.972905E+0000
  3.237810E+0000  3.723301E+0000
  1.474049E+0000  2.993483E+0000
 -3.091033E+0000  3.659988E+0000
  9.988786E-0001  2.602668E+0000
  6.801846E-0001 -1.269758E+0000
  3.086270E+0000  2.346405E+0000
  1.215654E+0000  3.367343E+0000
  2.296449E+0000 -2.279712E+0000
  1.201443E+0000  1.124530E+0000
 -3.435162E+0000 -1.477342E+0000
 -1.840021E+0000 -1.623083E-0001
  1.670836E+0000 -2.618611E-0001
  1.469345E+0000  8.404066E-0001
  2.962762E+0000 -1.831087E+0000
 -5.452257E-0001  5.094065E-0001
  8.381413E-0001 -1.076459E+0000
 -3.005573E+0000 -2.109922E+0000
  4.934818E-0001 -1.180927E+0000
  2.623818E+0000 -4.591023E+0000
 -1.997950E+0000 -1.028406E+0000
  1.062263E+0000  1.616174E+0000
 -1.786118E+0000 -3.867075E-0001
  1.870193E+0000  3.651180E+0000
  4.109772E-0001  6.979697E-0001
 -2.407011E+0000 -1.900727E+0000
 -1.822645E+0000  2.982696E+0000
 -2.336879E+0000 -1.179827E+0000
  2.706227E+0000 -1.182272E+0000
 -6.292176E-0001  4.076265E+0000
  1.071143E-0001  1.254640E+0000
 -1.577443E+0000 -5.025615E+0000
  2.110768E+0000 -5.276954E+0000
  1.984420E+0000 -3.375209E+0000
 -1.522848E+0000 -4.625262E+0000
  9.975434E-0001 -2.472369E-0001
  1.993390E+0000  3.065288E+0000
 -1.712574E+0000  3.123703E+0000
 -1.598639E+0000 -3.524549E+0000
  1.812097E-0001 -5.380800E+0000
  5.754179E+0000 -3.682073E+0000
 -1.405759E-0001 -1.995709E-0002
 -4.166203E+0000  8.005914E+0000
 -7.300821E+0000  1.374084E+0000
 -8.330555E-0001 -3.322916E+0000
  2.552840E+0000 -3.001328E+0000
  3.701484E+0000  1.385018E+0000
 -1.419629E+0000  4.363223E+0000
 -5.333349E+0000  2.382489E+0000
 -1.568703E+0000 -4.806781E+0000
  5.890413E+0000 -5.737726E+0000
  5.612835E+0000  5.291662E-0001
  2.656949E+0000  3.834008E+0000
 -6.454590E+0000  8.284461E+0000
 -3.348902E+0000  2.558554E-0001
  1.338045E-0001 -4.420859E+0000
  4.164987E+0000 -7.797116E+0000
  2.411390E+0000 -1.503347E+0000
  4.278819E-0002  1.769063E+0000
 -4.994158E+0000  2.792399E+0000
 -1.873870E+0000 -3.035578E+0000
  6.305126E-0001 -1.005776E+0001
  3.908426E+0000 -4.283042E+0000
  3.540053E+0000  2.777873E-0001
 -2.299097E+0000 -8.819463E-0001
 -5.459564E+0000  3.993628E+0000
 -1.207660E+0000 -2.975541E+0000
  5.658408E-0001 -2.755922E+0000
  3.853628E+0000 -2.481179E+0000
  3.364915E+0000 -3.827292E+0000
 -2.685023E+0000  1.568433E+0000
 -2.878608E-0001 -2.115511E+0000
  1.481794E+0000 -4.702566E+0000
  8.940209E+0000 -5.494980E-0001
  1.948098E+0000  5.605120E+0000
 -6.409824E+0000  6.451300E+0000
 -5.496528E+0000  1.098651E+0000
 -1.743622E+0000 -5.900105E+0000
  4.807590E+0000 -3.696485E+0000
  8.341386E+0000  3.336448E+0000
  1.583632E+0000  3.972878E+0000
 -6.052451E+0000  2.288719E+0000
 -4.279166E+0000  1.013858E+0000
  3.419686E+0000 -6.157379E+0000
  1.921609E+0000 -1.988185E+0000
  2.377532E+0000 -3.540308E-0001
 -2.318218E+0000  5.271213E+0000
 -3.909140E+0000  2.389338E+0000
 -2.822388E+0000 -3.245775E+0000
 -1.945767E-0001 -2.767949E+0000
  3.507289E+0000 -2.519740E+0000
  2.963003E+0000 -1.596169E+0000
  6.808723E-0001 -2.483315E+0000
  1.064195E+0000 -2.403478E+0000
  4.687453E-0001  2.979747E+0000
 -4.768231E-0001 -2.229983E-0001
  8.522201E-0001 -2.298683E+0000
  5.258046E-0002 -1.171932E+0000
 -1.228660E+0000 -2.041033E-0003
 -1.911747E-0001  5.132406E+0000
 -2.967517E+0000  4.572392E+0000
 -2.178375E+0000  1.488119E+0000
 -7.379550E-0001 -7.016559E-0001
  8.646723E-0001  1.093552E+0000
 -1.286067E-0001  1.255749E+0000
 -2.576956E+0000  6.192634E+0000
 -3.536078E+0000  6.076361E+0000
 -4.316182E+0000 -1.913995E+0000
 -3.025645E+0000 -6.380125E+0000
  2.504654E+0000 -3.189114E+0000
  3.219104E+0000 -2.451453E+0000
  1.857081E+0000  4.178944E+0000
 -2.264809E+0000  2.804178E+0000
 -1.717072E+0000  2.412253E+0000
 -3.158529E+0000 -3.583250E+0000
  2.068564E+0000 -5.546977E+0000
  2.215419E+0000 -2.462013E+0000
  2.121921E+0000 -7.981072E-0001
  1.196583E+0000  2.789789E+0000
 -1.349589E-0002  2.788672E+0000
  2.146930E+0000  4.985002E+0000
  1.357531E+0000  2.538831E-0001
 -1.291736E+0000  3.726135E-0001
 -1.843925E+0000  1.500646E+0000
  2.359048E+0000 -1.383400E+0000
  2.206027E+0000  2.745194E+0000
  7.740090E-0001 -1.995589E+0000
  2.370029E-0001 -1.430934E+0000
 -9.887091E-0001  7.231118E-0001
 -5.968630E-0001  2.538453E+0000
 -2.204505E+0000 -2.359408E+0000
  2.265793E+0000 -4.952041E+0000
 -1.409547E+0000  1.208426E+0000
 -1.307543E+0000 -3.820514E+0000
 -9.602287E-0001  1.327335E+0000
  1.365257E+0000 -2.216866E+0000
  1.850660E+0000  4.688545E+0000
 -1.517869E+0000  2.785114E+0000
 -4.084228E-0001  1.188364E+0000
  3.707260E-0001 -1.036335E-0001
 -2.052419E+0000 -3.222861E+0000
  3.054354E+0000  9.463548E-0001
 -4.847594E-0001  3.301592E+0000
 -4.178720E+0000  4.008266E+0000
 -2.747810E+0000 -3.731482E+0000
  1.707805E+0000 -3.064391E+0000
  1.349073E+0000 -5.110500E-0001
 -1.059036E+0000  3.649565E+0000
 -3.305776E+0000  1.656832E+0000
 -5.434818E+0000 -2.657045E+0000
  1.357409E+0000  5.736548E-0001
  4.546753E+0000 -3.070870E+0000
  2.543101E+0000  5.893840E+0000
 -5.980076E+0000  4.009239E+0000
 -4.583888E+0000 -1.247311E+0000
 -8.566504E-0001 -6.104093E+0000
  4.688959E+0000 -6.984044E+0000
  7.042901E+0000 -5.812088E-0001
 -2.181640E+0000  8.627353E+0000
 -9.572006E+0000  2.535175E+0000
 -6.278558E+0000 -5.333420E+0000
  5.496361E+0000 -7.754583E+0000
  1.179841E+0001 -1.777657E+0000
  1.683852E+0000  5.013080E+0000
 -3.234694E+0000  7.212345E+0000
 -4.694525E+0000  1.026024E+0000
 -1.411783E-0001 -4.382977E+0000
  3.286885E+0000 -3.029875E+0000
  4.785775E+0000  1.081755E+0000
  6.875309E-0001  5.425393E+0000
 -4.278774E+0000  4.816770E+0000
 -5.483169E+0000  3.097491E+0000
  1.466927E+0000 -2.795133E+0000
  1.751303E+0000 -8.143086E-0001
  3.996902E+0000  1.742762E+0000
  1.335387E+0000  3.050072E+0000
 -4.058576E+0000  4.746874E-0001
 -9.886826E-0001 -5.763589E+0000
  1.120103E-0001 -6.172242E+0000
  4.082632E+0000 -2.184621E+0000
  1.174921E+0000 -1.402045E+0000
 -1.486899E+0000 -2.142797E+0000
  1.334513E-0001  1.512180E+0000
  2.549185E-0002  8.532895E-0001
  1.750814E+0000  9.613022E-0002
  7.302473E-0001 -5.333488E-0001
  3.801123E+0000  3.138244E-0001
  1.038850E+0000 -1.943888E-0002
 -2.030520E+0000  1.031822E+0000
 -3.993716E-0001 -1.544441E+0000
 -2.762411E+0000 -1.256498E+0000
 -2.561575E+0000 -4.733706E-0001
 -3.986437E-0001  8.985461E-0001
  1.898250E+0000 -9.935683E-0001
  4.933122E-0001  3.934118E+0000
 -3.905054E+0000 -4.036477E-0002
 -9.095139E-0001  5.533796E-0001
 -1.429883E+0000 -3.291571E+0000
  8.508894E-0001 -2.580796E+0000
  1.062562E+0000 -9.751732E-0001
  1.188433E+0000  2.034898E-0001
 -1.306162E+0000  6.127708E-0001
 -1.774069E+0000  2.224993E+0000
 -5.221149E-0001 -1.500235E+0000
  1.027244E+0000  2.518016E-0001
  1.939014E+0000  1.012103E+0000
 -2.523623E-0001  2.410307E+0000
 -1.359243E+0000 -9.996079E-0001
  2.323534E+0000  6.707792E-0001
  1.505441E+0000  3.013972E+0000
  1.824697E+0000  3.197683E+0000
  6.386767E-0001  1.060024E+0000
  3.489194E+0000 -2.067267E+0000
  1.644140E+0000  3.589714E-0001
  1.753920E+0000  4.717517E+0000
 -8.466705E-0001  1.436146E+0000
 -1.129272E+0000 -6.499524E+0000
 -3.183077E-0001 -4.966480E+0000
 -1.369916E+0000 -7.033483E+0000
  4.433322E-0001  6.919775E-0001
  3.566086E+0000  2.598935E+0000
 -1.056061E+0000  3.188262E+0000
 -2.822858E+0000  6.089877E-0001
  4.252018E-0001 -1.581158E+0000
  3.997061E+0000 -5.038735E-0001
  5.552483E+0000  4.686367E+0000
 -2.384979E+0000  4.228029E+0000
 -2.899010E+0000  4.082379E+0000
 -3.178996E+0000  1.503568E+0000
 -2.880138E+0000 -4.813169E+0000
  3.010489E+0000 -3.578478E+0000
  8.459655E+0000 -1.816381E+0000
  1.389181E+0000  8.645254E+0000
 -8.076431E+0000  7.450210E+0000
 -5.091464E+0000 -4.020077E+0000
 -2.470048E+0000 -6.979238E+0000
  5.862913E+0000 -2.974814E+0000
  4.153049E+0000  4.047597E+0000
 -5.007764E+0000  6.933057E+0000
 -7.316080E+0000  1.958985E+0000
  8.414125E-0001 -4.751413E+0000
  7.798929E+0000 -4.189352E+0000
  6.813243E+0000  7.136698E+0000
 -1.814489E+0000  9.897904E+0000
 -9.089408E+0000  4.436077E+0000
 -5.126312E+0000 -1.538430E+0000
  5.011077E+0000 -4.234310E+0000
  5.329273E+0000 -3.306261E+0000
  2.886960E+0000  1.899859E+0000
 -2.783571E+0000  8.046886E+0000
 -8.867759E+0000 -3.041478E+0000
 -9.822446E-0001 -8.123403E+0000
  5.197912E+0000 -5.130164E+0000
  4.955263E+0000  5.351617E-0001
 -7.520274E-0001  5.622519E+0000
 -5.366552E+0000  5.082004E+0000
 -6.574285E+0000  2.207930E-0001
  3.641590E-0001 -6.683004E+0000
  5.070088E+0000 -7.377726E+0000
  3.920535E+0000  5.870022E+0000
 -1.942439E+0000  7.974928E+0000
 -8.114070E+0000  4.191715E+0000
  2.930492E-0001 -3.330683E+0000
  6.327592E+0000 -2.116339E+0000
  6.236606E+0000  3.301592E+0000
 -1.014022E+0000  7.181085E+0000
 -5.101942E+0000  6.911222E-0001
 -1.740256E+0000 -1.970932E+0000
  1.851142E+0000 -4.899390E-0001
  4.552529E+0000 -1.117141E+0000
  4.961537E-0001  9.724667E+0000
 -1.293089E+0000  4.963597E+0000
 -4.414765E+0000  1.776423E+0000
 -1.514990E+0000 -5.682231E-0001
  8.222648E-0001 -4.796164E+0000
  5.143275E-0001 -1.359115E+0000
  1.554404E-0001  2.386831E+0000
 -1.559674E+0000  2.308519E+0000
 -1.293088E+0000  1.503722E+0000
  1.525525E+0000  1.853189E+0000
 -2.341281E+0000  3.533204E+0000
  1.495300E+0000 -1.999199E+0000
 -1.638843E+0000 -1.590369E+0000
  1.871536E+0000  3.715646E+0000
 -2.843666E+0000 -5.875406E-0003
 -8.525026E-0001  1.215823E+0000
 -1.388304E+0000  2.623582E+0000
 -8.061247E-0001  1.648619E+0000
 -2.187719E-0001 -4.224611E-0001
  9.303501E-0002 -7.782867E-0001
  2.036318E+0000 -3.456943E-0001
 -3.399214E-0001 -1.023778E+0000
 -1.625043E+0000  1.013644E+0000
  6.664114E-0001  1.114935E+0000
 -2.632362E+0000 -5.767575E-0002
 -3.536094E-0002 -2.077057E+0000
  1.901745E+0000 -3.923975E+0000
  2.089500E+0000  6.252881E-0001
 -5.150756E-0001  3.115561E+0000
  2.088879E+0000 -8.610028E-0001
  1.629035E+0000 -4.232665E-0001
 -6.293377E-0001  2.828976E-0001
 -1.869349E+0000 -1.887616E+0000
  5.118827E+0000  3.831472E-0001
  1.839629E+0000 -2.003036E-0001
  1.364989E+0000  1.165291E+0000
 -3.061474E+0000  2.314372E+0000
 -3.580512E+0000  9.855047E-0001
  7.173463E-0001 -1.999025E+0000
  8.684354E-0001  3.993411E-0001
  2.733878E+0000  1.297215E+0000
 -5.567666E-0001  4.447502E+0000
 -5.678946E+0000 -1.658999E+0000
 -1.452264E+0000 -5.954267E-0001
 -2.730338E-0001 -5.278483E+0000
  4.975737E+0000 -3.054627E+0000
  4.943954E+0000  4.714591E+0000
 -7.452036E-0001  6.391646E+0000
 -4.686169E+0000  1.508148E-0001
 -8.588917E-0001 -3.076874E+0000
  4.176477E+0000 -6.230200E-0001
  2.172828E+0000  2.797607E+0000
 -1.131658E+0000  5.325187E+0000
 -2.576755E+0000  5.828873E+0000
 -1.839752E+0000 -4.926854E+0000
  6.570225E-0001 -3.685680E+0000
  4.812889E+0000 -4.384718E+0000
  1.681213E+0000  4.666228E+0000
 -3.344648E+0000  6.877985E+0000
 -1.917453E+0000  2.513773E+0000
 -2.616686E+0000 -3.947141E+0000
  3.055517E+0000 -4.636475E+0000
 -5.873326E-0001 -1.940430E+0000
 -7.301214E-0001  9.080914E-0001
 -3.338216E+0000 -8.841093E-0001
 -2.661106E+0000 -2.683039E+0000
  2.759809E+0000 -1.263766E+0000
  1.740520E+0000  1.416054E+0000
 -3.284612E+0000  2.536361E+0000
 -2.023955E+0000  4.332082E-0001
 -1.400692E+0000 -2.667083E+0000
  1.349349E+0000 -9.625132E-0001
  1.757787E+0000 -2.548077E+0000
  4.171716E+0000  7.808141E-0001
  2.381698E+0000 -2.226041E+0000
  8.638030E-0001 -6.076420E-0001
 -2.015903E+0000 -1.048010E+0000
 -2.646108E+0000 -2.182164E+0000
  2.132278E+0000 -3.111921E+0000
  4.535425E+0000  1.686760E+0000
  2.203265E+0000  3.531285E+0000
 -3.917796E+0000  3.732955E+0000
 -2.125823E+0000  4.454014E+0000
 -2.546644E+0000 -4.319915E+0000
  4.539733E+0000 -1.197792E+0000
  2.508399E+0000 -4.967902E+0000
  3.903920E+0000 -1.280030E+0000
  2.060098E+0000  4.146887E+0000
 -6.216148E-0001  1.546574E+0000
  7.632765E-0001  1.439586E+0000
 -1.846096E+0000 -3.992317E+0000
  7.207430E-0001 -2.600258E+0000
  2.211766E+0000 -1.498162E+0000
  9.157679E-0001  2.377495E+0000
 -6.340207E-0001  5.561628E+0000
 -2.313815E+0000 -2.691612E+0000
 -2.087270E+0000 -3.114291E+0000
  3.499911E+0000 -2.638841E+0000
  1.232606E+0000 -2.945152E+0000
  8.339986E-0001 -2.917977E+0000
 -2.523935E+0000  1.710441E+0000
 -1.423721E+0000 -1.021068E+0000
  1.629458E+0000 -3.265306E+0000
  2.786139E+0000  3.153559E+0000
 -5.757051E-0001  3.372126E+0000
 -1.588086E+0000  6.056659E-0001
 -1.910244E-0001  5.905232E-0001
  5.034217E+0000  6.049841E-0001
  1.770877E+0000  6.363856E+0000
  6.438853E-0001  4.190383E+0000
 -4.036931E+0000 -3.081813E-0001
  2.376483E-0001 -1.140325E+0000
  9.729990E-0001 -1.278916E+0000
  3.092984E+0000  3.517572E+0000
  1.473311E+0000  6.948361E+0000
  1.998061E-0002  4.688385E+0000
 -1.620326E+0000  1.390323E+0000
 -2.354836E-0001 -1.214867E+0000
  5.547311E+0000 -1.484450E+0000
  3.401700E+0000  1.953521E+0000
 -1.618891E+0000  8.772378E+0000
 -4.210681E+0000  8.514968E-0001
  1.348472E+0000  1.285581E+0000
  2.011179E+0000  1.769363E+0000
 -1.679164E+0000  4.310659E+0000
 -1.145519E+0000  2.429421E+0000
 -1.198005E+0000  2.384543E+0000
 -3.040270E+0000 -5.658420E+0000
 -7.795172E-0001 -2.374945E+0000
  4.099931E+0000 -3.304151E+0000
  3.429855E+0000  2.602342E+0000
 -2.793981E+0000  4.955470E+0000
 -3.162412E+0000  4.601715E+0000
 -1.618771E+0000 -3.174609E+0000
  2.857888E+0000 -8.569741E+0000
  3.915042E+0000  3.432438E-0001
 -6.203332E-0001 -3.457968E-0001
 -5.868848E+0000  9.293264E-0002
 -3.867849E+0000 -2.370875E+0000
 -1.705786E-0001 -4.411071E+0000
  2.549360E+0000 -5.191746E+0000
 -1.255067E+0000  1.944168E+0000
 -4.867204E+0000 -9.622148E-0001
 -3.012132E+0000 -5.064174E-0001
  2.101166E+0000 -2.162669E+0000
  4.712326E+0000 -2.922937E+0000
  6.414095E-0001  2.052753E+0000
 -2.235233E+0000  6.374557E+0000
 -2.521076E+0000  2.492479E+0000
 -2.038371E+0000 -5.016524E+0000
  1.374142E+0000  6.493180E-0001
  5.843641E+0000  3.380284E+0000
 -3.500210E+0000  4.260594E+0000
 -3.667121E+0000  6.808174E-0001
 -3.515823E+0000 -2.896482E+0000
  4.938686E+0000 -5.464984E+0000
  4.533590E+0000 -1.743512E+0000
 -1.991795E+0000  2.169397E+0000
 -2.192504E+0000  2.255055E+0000
 -3.359406E-0001 -1.945447E+0000
  5.158919E+0000  6.320034E-0001
  4.636253E+0000  3.222141E+0000
  8.439763E-0001  6.186367E+0000
 -5.462482E+0000  2.937624E+0000
 -2.638807E+0000 -1.864885E+0000
  1.534932E+0000 -2.438286E+0000
  9.116452E-0001 -2.898761E+0000
  2.490464E+0000  6.207869E-0001
 -2.974660E+0000  2.879846E+0000
 -8.774682E-0001  2.819540E+0000
 -5.810367E-0001 -1.595351E+0000
  2.289570E+0000 -5.266092E+0000
  4.816445E+0000  5.833791E-0001
  9.377055E-0001  5.083119E+0000
 -3.720359E+0000  6.493970E+0000
 -4.827622E+0000  7.390335E-0001
 -2.565819E+0000 -7.033914E+0000
  3.362841E+0000 -3.386260E+0000
  4.514082E+0000 -7.549593E-0001
  3.392541E-0001  4.246057E+0000
 -3.321846E+0000  5.617484E+0000
 -3.030599E+0000  8.083341E-0001
 -1.610078E+0000 -9.333865E+0000
  3.245623E+0000 -3.518211E+0000
  3.426943E+0000  7.446809E-0001
 -1.905806E+0000  7.443337E+0000
 -3.415712E+0000  4.539017E+0000
 -1.755756E+0000 -3.742329E+0000
  5.459925E-0001 -5.618227E+0000
  6.358810E+0000 -2.572492E+0000
  8.441856E-0001  1.998314E+0000
 -3.570490E+0000  5.203183E+0000
 -5.145419E+0000  3.269494E-0001
  5.392249E-0002 -7.026249E+0000
  4.233387E+0000 -1.870624E+0000
  4.335784E+0000 -1.061686E+0000
 -7.834770E-0001  2.508651E+0000
 -4.475213E+0000  2.591388E+0000
 -3.447917E-0001 -2.759247E+0000
  3.392911E+0000 -2.675000E+0000
  2.391730E+0000  2.146212E+0000
 -1.150742E+0000  2.363750E+0000
  1.338725E+0000  7.676290E+0000
 -3.496747E+0000  4.464497E-0001
 -9.317556E-0001  8.545449E-0001
  2.160447E+0000  1.314952E+0000
  1.044947E+0000  9.688873E-0001
 -8.603981E-0001  1.553562E+0000
 -6.535147E-0001  2.372865E+0000
  8.581320E-0001 -1.176609E-0001
  2.233853E+0000 -1.558942E+0000
 -4.016399E-0001  2.064332E-0001
 -2.261838E+0000 -1.392149E+0000
 -2.797481E+0000  1.477561E+0000
  2.769635E-0001 -4.329481E+0000
 -7.033091E-0001 -5.154679E+0000
 -5.771302E-0001 -6.575117E+0000
  3.750058E+0000  1.753216E+0000
  2.528696E+0000  3.540302E+0000
 -1.868900E+0000  9.758224E-0001
 -4.379540E+0000  1.083517E+0000
 -1.865020E+0000 -5.794305E+0000
  2.235973E+0000 -1.624701E+0000
  6.865206E-0001 -4.200616E+0000
  2.417978E+0000  2.461017E-0001
  9.909904E-0001  2.628044E+0000
 -3.241867E+0000 -1.383646E+0000
  3.024959E-0001  2.500463E-0001
  9.935180E-0001  1.176976E+0000
 -8.819738E-0001  1.497050E+0000
  8.693582E-0001  1.008730E+0000
 -5.399286E-0001  4.988835E+0000
 -7.844368E-0001  5.276560E+0000
 -1.562783E+0000 -3.249443E+0000
  2.602291E-0001 -1.676578E+0000
  1.586827E+0000 -3.196705E+0000
  6.905261E-0001  9.224868E-0001
  5.022390E-0002  3.205626E-0001
 -2.230604E+0000 -3.951537E+0000
 -1.596761E+0000 -4.457048E+0000
  1.239065E+0000 -3.995858E+0000
 -1.520017E+0000 -3.231421E+0000
  1.668249E+0000  2.147465E-0001
  2.577117E+0000 -1.482632E+0000
 -1.165350E+0000 -2.806237E-0001
  2.218220E+0000 -3.624245E-0001
  3.853194E+0000  1.950436E+0000
 -3.754982E+0000  2.939264E+0000
 -2.249130E+0000  1.211435E+0000
 -3.123770E+0000 -3.964121E+0000
  3.535525E+0000 -1.795654E+0000
  8.068604E-0001 -3.651141E+0000
 -1.430172E+0000  3.667551E+0000
  1.471557E+0000  3.025390E+0000
  2.660319E-0001  1.264246E+0000
 -1.334680E+0000 -3.372801E+0000
  1.004552E+0000 -6.648986E-0001
  1.983393E+0000 -1.910620E+0000
 -1.197692E+0000  3.139219E+0000
 -7.731399E-0001  8.366108E-0001
 -1.938741E+0000 -4.377902E+0000
  3.510650E-0001 -4.139364E+0000
  1.006585E+0000 -1.893124E+0000
  7.356825E-0001  1.723558E+0000
 -1.009656E+0000 -2.677889E+0000
  7.663166E-0002 -7.553825E-0001
  2.122500E+0000 -4.042331E+0000
 -1.028614E+0000  1.360778E+0000
 -6.626443E-0002 -1.243749E+0000
  1.402547E+0000  2.512822E+0000
 -1.940584E+0000  1.043435E+0000
 -7.624079E-0002 -3.047807E+0000
  3.720051E+0000 -8.705121E-0001
  6.594295E-0001  2.544476E+0000
  1.073410E+0000 -3.156417E-0001
 -7.012772E-0001  5.828072E+0000
 -8.648006E-0001  1.053116E+0000
 -1.218698E+0000 -1.215207E+0000
 -2.796067E+0000  2.144291E+0000
  6.106059E-0001 -8.901076E-0001
  3.667096E+0000 -9.900597E-0001
  1.892053E+0000  3.677949E+0000
 -1.643787E+0000  2.314641E+0000
 -2.491718E+0000  7.412448E-0001
 -1.545094E+0000 -4.445777E-0001
  5.321290E-0001 -2.871389E+0000
  1.973173E+0000  5.879682E-0001
 -2.634174E-0001  2.606174E+0000
 -2.695682E+0000  3.805550E+0000
 -3.226164E+0000  2.071720E-0001
 -2.135702E+0000 -2.300372E-0001
  1.101410E+0000  2.825819E-0001
  1.213739E+0000  3.441718E+0000
 -1.354018E+0000  4.994528E+0000
 -1.768008E+0000  3.174376E+0000
  2.791374E-0001 -2.993965E+0000
  1.573485E+0000  1.852759E+0000
 -2.821746E-0001 -2.372722E+0000
  1.852830E+0000 -2.279379E-0001
  6.435936E-0002  2.203269E+0000
 -1.624804E+0000  2.943879E+0000
  5.737116E-0002  1.796950E+0000
 -3.663404E-0001  2.603356E+0000
 -2.231306E+0000  1.698840E-0001
  9.222699E-0001 -4.678962E+0000
  5.711807E-0001 -9.820791E-0001
  2.681007E+0000 -2.304620E+0000
  3.654084E+0000  1.071553E+0000
 -6.380900E-0001  1.545545E+0000
 -1.504133E+0000  1.637586E+0000
 -2.399265E+0000  2.571696E+0000
 -1.987157E+0000  6.755919E-0001
  9.026530E-0001  8.160987E-0001
  2.900458E-0001 -3.629193E+0000
 -7.640810E-0001 -7.940058E-0001
  1.908884E+0000  3.305907E+0000
 -3.433262E+0000  1.529341E+0000
 -9.136309E-0001 -1.212340E+0000
  2.183584E+0000 -4.117320E-0001
 -1.871391E+0000  1.113067E+0000
 -7.950891E-0001  7.259785E+0000
 -4.384683E+0000 -4.228812E-0001
  8.008003E-0001 -3.047103E+0000
  5.900085E-0001 -5.139164E+0000
  1.848713E+0000 -5.085237E-0001
  2.278515E+0000 -2.015711E+0000
 -7.270934E-0001 -7.741923E-0001
 -4.787695E+0000 -5.397927E-0001
 -7.343248E-0001 -3.062454E+0000
  6.324703E-0001  7.262216E-0001
 -9.610731E-0001 -1.074349E+0000
 -5.747390E-0002 -1.583039E+0000
 -1.206154E+0000 -4.125102E+0000
  2.342452E+0000 -1.551810E+0000
  5.531303E+0000 -2.312288E+0000
 -1.285607E+0000 -1.026728E-0001
 -1.907470E+0000  2.784329E+0000
 -1.860974E+0000 -3.474518E+0000
 -1.272722E+0000 -1.251296E+0000
  7.612538E-0001 -2.508307E+0000
 -2.234797E-0001 -9.626162E-0001
 -3.109458E+0000  2.102502E+0000
  2.316316E-0001 -2.224578E+0000
 -1.368856E+0000 -3.335842E+0000
 -2.645247E+0000 -2.562118E+0000
  9.866680E-0001  1.450765E+0000
  4.305564E+0000 -3.705660E+0000
  3.011011E+0000  2.860825E+0000
 -1.913095E-0001  3.252866E+0000
 -2.492466E+0000  1.421750E+0000
 -2.310680E+0000  3.639035E+0000
  3.206882E-0001 -5.625402E-0001
  2.175357E+0000 -4.559196E+0000
  5.651937E+0000 -2.340817E+0000
  2.918453E-0001 -4.679459E-0001
 -2.623233E+0000  3.640413E+0000
 -1.826828E+0000 -6.956458E-0001
 -6.674693E-0001 -3.942891E+0000
 -1.393302E+0000 -2.314497E+0000
 -1.330856E+0000 -3.828345E-0001
  2.868968E-0001 -1.989344E+0000
 -2.716550E+0000  8.391261E-0001
 -7.525198E-0001  1.690133E+0000
 -1.810019E+0000 -3.907542E+0000
 -1.235425E-0001 -2.131576E+0000
  1.970782E-0002 -1.450944E+0000
 -1.384279E+0000 -2.264154E-0001
 -2.810777E+0000  3.557553E+0000
 -5.173919E+0000 -1.356225E+0000
  2.383694E+0000 -4.683033E+0000
  4.432239E+0000 -1.657219E+0000
  2.837349E+0000  2.999847E+0000
 -2.163500E+0000  2.356086E+0000
 -4.348011E+0000 -1.332969E+0000
 -2.077924E+0000 -6.685754E+0000
  4.572853E+0000 -5.532029E+0000
  1.542938E+0000  1.004318E+0000
  3.452111E+0000  9.496735E-0001
 -4.895415E-0001  2.663162E+0000
  5.394803E-0001  2.837794E+0000
  8.513905E-0001  9.744770E-0001
  8.285531E-0001 -1.128506E-0001
 -2.628656E-0001  2.091403E+0000
 -2.947020E+0000  2.204269E+0000
 -2.144717E+0000  9.170509E-0001
 -2.389582E+0000 -6.160406E+0000
  2.864475E+0000 -5.108062E+0000
  3.032096E+0000 -3.862355E+0000
 -1.734941E+0000 -1.605143E+0000
 -6.522391E-0001  4.041345E+0000
 -1.330713E+0000  5.317225E-0001
  1.941159E+0000 -3.631906E+0000
  1.235004E+0000 -1.515413E-0001
  3.431893E-0001  1.427898E+0000
 -3.422003E+0000  1.676664E+0000
  3.260065E-0001 -1.365956E+0000
  1.734181E-0001 -9.895800E-0002
  3.501288E+0000  1.849688E+0000
  8.114621E-0001  2.370260E+0000
  7.999555E-0001  1.895827E+0000
 -2.325877E+0000  4.131045E+0000
 -1.433714E+0000  8.718108E-0002
  3.879260E+0000 -3.953782E+0000
  4.725251E+0000  9.839498E-0001
 -8.420134E-0001  4.514366E+0000
 -2.465981E+0000  1.680916E+0000
 -3.327111E+0000 -1.295201E+0000
 -1.749953E+0000 -5.538329E-0001
  2.002060E+0000 -5.100047E+0000
  9.445880E-0001 -2.122942E+0000
 -1.194228E+0000  2.846735E+0000
 -3.683110E+0000  1.638934E+0000
 -6.475426E-0001 -3.516243E+0000
 -9.880887E-0001 -1.878960E+0000
  4.529060E+0000 -3.029057E+0000
 -2.402083E-0001  3.478132E+0000
 -2.880795E-0001  2.335771E+0000
 -3.476206E+0000 -5.065851E-0001
 -1.208397E+0000 -3.300933E+0000
  2.936824E+0000 -4.197362E+0000
  5.285155E+0000  1.197121E+0000
 -6.374194E-0001  6.904078E+0000
 -5.926320E+0000  3.710469E+0000
 -5.460857E+0000 -1.712067E+0000
  5.371307E-0001 -2.929981E+0000
  5.466792E+0000 -2.130690E+0000
  4.178509E+0000  2.258313E+0000
  6.906737E-0001  4.505943E+0000
 -4.457761E+0000  1.474306E+0000
 -3.693869E+0000 -1.977596E+0000
  1.726374E+0000 -4.040499E+0000
  5.501684E+0000 -3.788326E+0000
  3.987111E+0000  2.180664E+0000
 -5.357358E-0001  2.443765E-0001
 -2.428099E+0000  3.113160E+0000
 -2.226955E+0000 -1.653264E-0001
  3.203788E+0000 -3.698094E+0000
  3.154507E+0000 -3.199640E+0000
  4.074159E+0000  9.806238E-0001
 -2.103829E+0000  2.757750E+0000
  1.455947E+0000  6.289326E+0000
 -1.669096E+0000 -2.930483E+0000
 -2.453517E-0002 -4.535050E+0000
  1.639685E+0000 -3.261516E+0000
  1.543931E+0000  2.300456E+0000
 -8.625290E-0001 -7.091687E-0001
  4.791275E-0001  4.112299E+0000
 -2.707077E+0000 -2.039703E+0000
  7.056710E-0001  7.508331E-0001
  2.991844E+0000  2.669768E+0000
  1.745266E-0001  5.392653E+0000
 -1.592759E+0000  3.847891E+0000
 -3.391865E+0000  1.249828E+0000
  2.121822E-0001 -5.934282E+0000
  6.643956E+0000 -4.821493E+0000
  1.243741E+0000 -9.870393E-0001
 -1.258923E+0000  2.519374E+0000
 -1.257010E+0000 -8.154155E-0002
 -1.145055E+0000 -4.309270E+0000
  3.798935E+0000 -3.511535E+0000
  1.161739E+0000 -6.567687E-0001
 -2.086298E+0000  1.858414E+0000
  1.357350E-0001 -5.083268E-0001
 -2.395866E+0000 -2.161366E+0000
  1.277613E+0000 -4.620045E+0000
  2.693058E+0000 -1.186897E+0000
 -6.664893E-0001  3.585470E+0000
 -2.391197E+0000  6.707908E+0000
 -5.624595E+0000  1.890024E+0000
 -1.514747E+0000 -2.688731E+0000
  4.664467E+0000 -3.392060E+0000
  3.199839E+0000 -5.245077E-0001
  1.003795E-0001  1.769177E+0000
 -3.104816E+0000  1.179999E+0000
 -3.104161E+0000 -2.054759E+0000
  3.638122E-0001 -4.994194E+0000
  7.781989E+0000 -4.101118E+0000
  2.305740E+0000  1.789326E+0000
 -2.678601E+0000  6.258491E+0000
 -3.312442E+0000 -1.223836E+0000
 -2.642773E-0001 -4.250695E+0000
  6.279147E-0001 -4.282751E+0000
  2.016599E+0000 -2.404709E+0000
 -1.143105E+0000  7.624195E-0001
 -3.116146E+0000  2.257737E+0000
 -3.666875E+0000 -4.353343E+0000
  3.798901E+0000 -5.278676E+0000
  2.880075E+0000 -8.982609E-0001
  2.402780E+0000  3.232286E+0000
 -4.918149E+0000  5.807906E+0000
 -5.436840E+0000 -1.201337E+0000
 -2.406486E+0000 -6.508293E+0000
  3.273773E+0000 -2.387610E+0000
  2.181779E+0000  5.438009E-0001
 -4.076085E+0000  1.133166E+0000
 -7.334650E+0000 -3.477363E+0000
  1.235060E-0001 -5.580685E+0000
  5.047704E+0000  1.003180E+0000
  5.047486E+0000  4.257414E+0000
 -1.000470E+0000  8.744013E+0000
 -4.225246E+0000  7.187743E+0000
 -6.346191E+0000  1.143223E-0001
  1.157655E+0000 -6.314023E+0000
  5.149016E+0000 -4.195262E+0000
  5.545133E+0000  4.265363E+0000
 -3.206846E+0000  6.183138E+0000
 -3.007390E+0000  1.067514E+0000
 -2.972167E+0000 -2.844083E+0000
  5.916340E-0001 -4.733509E+0000
  6.982674E+0000 -5.617055E+0000
  3.945016E+0000  3.388342E+0000
  2.048733E+0000  2.494328E+0000
 -4.108221E+0000  6.024973E+0000
 -5.056172E+0000  4.570014E-0001
 -1.214885E-0001 -4.010560E+0000
  5.241447E+0000 -2.427347E+0000
  3.161268E+0000  2.826950E+0000
 -2.779627E+0000  5.870583E+0000
 -4.173254E+0000 -8.818200E-0001
 -4.086038E+0000 -6.756090E+0000
  3.056625E+0000 -6.795346E+0000
  5.383270E+0000 -4.575955E+0000
  6.331996E-0001  2.630067E+0000
 -4.139400E+0000  7.779453E-0002
 -2.458371E-0001  2.025946E+0000
  2.015654E+0000  3.489892E-0001
  2.536073E+0000  3.956973E+0000
 -2.057386E+0000  4.540100E+0000
 -6.614211E+0000 -5.662441E-0001
 -4.198252E+0000 -6.874933E+0000
  6.513696E-0001 -4.759915E+0000
  5.575673E+0000 -5.529957E+0000
  8.561481E-0001  3.647938E+0000
 -2.064257E+0000  5.697008E+0000
 -1.603478E-0001  2.909774E+0000
 -3.329063E+0000 -2.306008E+0000
 -1.674592E+0000 -3.603198E+0000
  7.897086E-0001 -3.494321E-0001
  1.120280E+0000  5.627820E-0002
  3.777227E+0000  3.063495E+0000
 -1.427641E+0000  1.441011E+0000
 -6.662397E+0000 -1.291678E+0000
 -1.382544E+0000 -4.826585E+0000
  2.043749E+0000 -6.881752E+0000
  6.894232E+0000 -4.404473E+0000
  4.216731E+0000  4.579026E+0000
 -1.058380E+0000  4.490576E+0000
 -3.893054E+0000  5.694719E+0000
 -3.725244E+0000 -3.380358E+0000
  6.413608E+0000 -4.443762E+0000
  2.253790E+0000  1.003978E+0000
 -1.870131E+0000  6.176217E+0000
 -3.098022E+0000  2.144900E+0000
 -2.207819E+0000 -5.089057E-0001
  1.394553E+0000 -7.718147E-0001
  3.020180E+0000  3.910731E+0000
  2.760195E+0000  1.555452E+0000
 -4.574863E+0000  2.645677E+0000
 -2.072585E+0000  7.133015E-0001
 -1.791655E+0000 -3.949829E+0000
  3.396281E+0000 -7.173287E+0000
  2.937235E+0000 -4.396074E+0000
  2.984320E-0001  4.400888E+0000
 -1.470439E+0000  3.478338E+0000
 -4.058977E+0000  2.157165E+0000
 -2.827462E+0000 -5.198308E+0000
  5.656458E+0000 -4.352409E+0000
  5.441881E+0000  2.567436E+0000
 -2.359261E+0000  4.284330E+0000
 -3.054898E+0000  7.457205E-0001
 -2.041651E+0000 -9.209775E-0001
  3.448263E+0000 -6.244353E+0000
  6.062804E+0000  1.650330E+0000
  4.531404E+0000  6.525509E+0000
 -4.777424E+0000  5.896176E+0000
 -6.967721E+0000  3.468907E+0000
 -4.259278E+0000 -3.552708E+0000
  4.348006E+0000 -9.867500E+0000
  4.477192E+0000  1.330229E+0000
 -1.094965E+0000  4.816960E+0000
 -3.195636E+0000  4.467574E+0000
 -3.412354E+0000  5.602345E-0001
 -8.579278E-0001 -4.171910E+0000
 -4.740061E-0001 -3.546060E+0000
  9.918220E-0001 -9.577599E-0001
 -2.603901E-0001  9.352344E-0001
 -1.485018E-0001  1.104931E+0000
 -1.414040E+0000  2.901561E-0001
  1.907160E-0001  2.086689E+0000
 -2.580843E-0001 -5.449539E-0001
  7.961738E-0001 -3.988043E+0000
  2.668915E+0000  1.837477E+0000
 -4.478267E+0000 -6.859709E-0001
 -2.605108E+0000 -2.371391E+0000
  2.225099E-0001 -2.078694E+0000
  2.774538E-0001  2.399403E+0000
 -1.230666E+0000 -3.794796E+0000
  1.244226E+0000  7.627589E-0001
 -4.001431E-0001 -6.029357E-0001
  1.550619E+0000  1.393447E+0000
 -1.438231E+0000 -4.840318E+0000
  2.410925E-0001 -1.080718E+0000
 -1.037129E+0000 -1.579505E+0000
 -3.390017E-0002 -1.160792E+0000
 -8.835952E-0001 -3.400847E+0000
 -9.786613E-0001 -6.118872E+0000
 -5.941952E-0001 -1.807485E+0000
 -3.764993E-0001 -4.346264E+0000
 -1.291127E+0000 -1.813857E+0000
  9.389281E-0001 -3.473306E+0000
 -1.322192E+0000 -7.339446E-0001
 -4.203765E-0001 -2.923887E+0000
 -3.060194E-0001 -2.024511E+0000
  1.661130E+0000 -7.015638E-0001
  3.427366E-0001  3.832561E+0000
 -5.874566E+0000  4.715751E-0001
  5.534104E-0002  1.042958E+0000
 -2.505966E-0001 -2.361237E-0002
 -9.135808E-0001  3.403585E-0001
  2.786001E-0001 -1.104732E+0000
  3.297356E-0001  2.803154E+0000
  2.789178E+0000  3.970334E-0001
 -1.551897E+0000 -1.494397E-0001
  1.356847E+0000 -4.827641E+0000
  1.226605E+0000 -3.137708E+0000
 -1.141531E+0000  1.036783E+0000
 -3.005297E+0000 -2.067665E-0001
  8.521214E-0001  2.308581E+0000
  2.157782E+0000  9.065913E-0001
 -1.472552E+0000  1.857009E+0000
 -1.810641E-0001  2.793915E+0000
  2.997427E+0000 -1.903028E+0000
  2.548635E+0000 -1.711797E+0000
  5.597278E-0001  1.196677E+0000
 -2.446567E+0000  3.156265E-0002
  1.099681E+0000 -1.074366E+0000
 -1.884546E+0000 -9.069641E-0001
  2.064821E+0000 -2.978684E+0000
  2.315449E+0000 -1.936375E+0000
  3.203515E+0000  1.916989E+0000
 -9.582170E-0001  3.846785E+0000
  4.527073E-0001  2.440213E+0000
 -8.517687E-0001  1.958728E+0000
 -2.317967E+0000  8.275400E-0001
  1.561284E-0002 -2.999414E+0000
  1.432021E-0001 -3.626124E+0000
 -4.138046E-0001 -1.099460E+0000
 -3.200829E+0000  1.515917E-0001
 -1.281642E+0000 -5.514605E+0000
  3.996436E+0000 -4.212254E+0000
  4.991590E+0000 -1.233261E+0000
 -1.413790E+0000  2.549307E+0000
 -2.063111E-0001  4.020502E+0000
 -1.546616E+0000 -3.778505E+0000
  4.404022E-0001 -3.058585E+0000
  2.009040E+0000  2.506250E+0000
  1.542869E+0000  3.602777E+0000
 -2.162460E-0003  7.346655E+0000
 -3.973450E+0000  5.113185E+0000
 -2.499207E+0000 -5.556138E+0000
  4.817053E+0000 -4.197536E+0000
  1.795142E+0000 -4.080792E-0001
  1.964229E+0000  2.238705E+0000
 -3.638639E+0000  1.198722E+0000
 -6.191101E+0000 -2.533460E+0000
 -7.931555E-0001 -8.476320E+0000
  4.831690E+0000 -2.684799E+0000
 -4.807022E-0002 -3.418035E+0000
 -2.298430E+0000  4.806492E-0001
 -2.779927E+0000  3.300673E+0000
 -1.286263E+0000 -3.325807E-0001
 -5.881034E-0001 -2.521672E+0000
  1.577983E+0000  8.326428E-0001
  4.439631E+0000 -2.389450E+0000
 -5.068230E+0000 -7.034550E-0001
 -2.443915E+0000  1.841933E+0000
 -5.432140E-0001 -2.817171E+0000
  2.363283E+0000 -1.952984E+0000
  2.673354E+0000  1.022970E+0000
  6.727438E-0001  3.966145E+0000
 -4.335115E+0000  6.595481E+0000
 -3.300871E+0000 -7.576389E-0001
  5.657391E-0002  9.419187E-0001
  6.692008E-0001 -6.370687E-0002
  6.504481E-0001  6.509828E+0000
 -7.787966E-0001  3.580873E+0000
 -7.001463E+0000 -4.873123E-0001
  7.236965E-0001 -3.562863E+0000
  3.399348E+0000 -3.463456E+0000
  4.348262E+0000 -2.700405E+0000
  3.180110E-0001  1.989259E+0000
 -4.322672E+0000  4.889760E+0000
 -5.843893E+0000 -2.010507E+0000
  4.352791E-0001 -3.592333E+0000
  5.113227E+0000 -1.940775E+0000
  3.377338E+0000  1.100179E+0000
 -2.966873E+0000  3.119421E+0000
 -3.274916E+0000  4.632751E-0001
  3.733308E-0001 -3.731751E+0000
  5.377748E-0001 -4.144340E-0001
  2.433487E+0000  1.401030E+0000
 -3.974929E-0002  3.427899E+0000
  5.015047E-0001  2.759865E+0000
 -5.099734E+0000 -1.027764E+0000
  1.196524E+0000 -7.073237E+0000
  2.023954E+0000 -1.548146E+0000
  4.241349E+0000  1.402278E+0000
  3.998076E-0001  5.083384E+0000
 -4.161896E+0000  2.536242E+0000
 -3.936696E+0000  6.823361E-0001
  5.040307E+0000 -2.786432E+0000
  5.300638E+0000 -4.021899E+0000
 -1.671858E+0000  5.284179E+0000
 -4.739875E+0000 -3.926117E-0001
 -3.889079E+0000 -5.144018E+0000
  3.873703E+0000 -7.061307E-0001
  2.539159E+0000  7.981274E-0001
  2.822122E+0000  4.295537E+0000
 -1.655599E+0000  3.770516E+0000
 -2.878719E+0000  2.685713E+0000
 -1.990028E+0000 -2.124637E+0000
  2.225683E+0000 -3.452814E+0000
  1.694221E+0000 -2.292790E+0000
  1.644646E+0000  4.085116E+0000
 -3.123484E+0000  3.789239E+0000
 -4.078193E+0000 -1.161781E+0000
  4.458110E-0001 -3.346356E+0000
  2.891683E+0000 -3.033187E+0000
  2.995940E+0000  2.356991E+0000
 -3.333536E+0000  7.227804E-0001
 -5.833064E+0000  8.680951E-0001
 -2.714374E+0000 -1.019057E+0000
  1.281228E+0000 -4.319430E+0000
  4.274171E+0000 -4.417890E+0000
 -8.827727E-0001  4.569147E+0000
 -3.843273E+0000  6.196246E+0000
 -4.755531E+0000 -4.298242E+0000
  3.102686E+0000 -5.110183E+0000
  4.410482E+0000  3.381776E+0000
  2.583069E-0001  4.861109E+0000
 -6.762941E+0000  4.262638E+0000
 -5.456974E+0000 -1.778817E+0000
 -4.611128E-0001 -4.361540E+0000
  4.298054E+0000 -3.203937E+0000
  4.386582E+0000 -2.190906E+0000
  7.306811E-0001  1.286573E+0000
 -1.811416E+0000  2.684529E+0000
 -3.297031E+0000 -1.904248E+0000
 -4.973165E-0001 -8.237294E-0001
  5.686946E-0001 -4.054215E+0000
  7.316323E+0000  2.729306E+0000
  2.148853E+0000  4.961264E+0000
 -1.633942E+0000  5.788952E+0000
 -2.703438E+0000 -3.732030E-0001
  1.055437E-0001 -1.690125E+0000
  6.184896E+0000 -3.883756E+0000
  2.486615E+0000  1.199616E+0000
  1.506581E-0002  9.542425E+0000
 -6.143257E+0000  4.282654E+0000
 -3.093654E+0000 -2.414320E+0000
  1.762420E+0000 -9.248302E+0000
  5.583624E+0000 -1.874721E+0000
  2.726074E+0000 -4.501088E-0001
 -4.787626E+0000  7.843050E+0000
 -4.148359E+0000  1.106802E+0000
  8.170910E-0001 -3.377325E+0000
  4.691478E+0000 -1.466681E+0000
  4.180137E+0000  1.811200E+0000
  1.612825E+0000  5.377137E+0000
 -4.368906E-0001  2.872222E+0000
  2.501512E-0001  3.821489E+0000
  6.651867E-0002 -3.127595E-0002
  1.707130E+0000 -2.606013E-0001
 -1.157435E+0000  1.295317E-0001
 -7.255612E-0001  4.580420E-0001
 -1.173349E-0001  1.981897E+0000
  1.306224E+0000  9.836170E-0001
  3.596419E+0000  2.153572E+0000
 -2.070236E-0001  3.274089E+0000
 -1.881926E-0001  2.237674E+0000
 -3.266565E+0000  2.086977E+0000
 -1.326175E+0000 -3.745505E-0001
  2.313941E+0000 -6.754607E-0001
  2.765955E-0001  1.631832E+0000
 -1.085593E+0000  3.550834E+0000
 -5.470564E+0000 -6.048900E-0001
  1.054352E+0000 -2.009065E+0000
  4.873243E+0000 -5.995435E-0001
  3.365163E+0000 -2.297295E+0000
  1.964942E+0000  4.657362E+0000
 -4.047090E-0001  3.710472E+0000
 -1.743289E-0001  3.395118E+0000
 -6.933583E-0001 -1.377833E+0000
  3.343971E+0000 -3.426560E-0001
  1.247520E+0000  3.178537E+0000
 -1.472888E+0000  2.108162E+0000
 -3.728737E+0000 -2.963494E-0001
 -1.370403E-0001  1.754592E+0000
 -1.467118E+0000 -5.724969E-0003
 -1.313859E+0000 -2.515448E-0001
  2.008492E+0000 -3.480623E+0000
 -3.478957E-0002 -2.125199E+0000
 -6.345215E-0001 -8.590427E-0001
 -4.281696E-0001 -4.287727E-0001
  3.296658E+0000  3.853386E+0000
  1.660202E-0001  1.932320E+0000
 -3.496117E+0000  4.093838E+0000
 -2.096502E+0000 -1.639935E+0000
  1.513034E+0000  1.007921E+0000
  6.523828E+0000  1.130016E+0000
  7.051371E+0000  6.248874E+0000
 -1.779490E+0000  5.778300E+0000
 -2.859754E+0000  2.231908E+0000
 -2.003001E+0000 -1.121754E+0000
  2.338360E+0000 -2.028065E+0000
  4.458019E+0000  5.972793E-0001
  2.142196E+0000  6.258750E+0000
 -2.268011E+0000  3.952435E+0000
 -1.291595E+0000 -7.298413E-0001
  2.008508E-0002 -7.741250E-0002
  2.273710E+0000 -1.628894E+0000
  5.879130E-0001  2.554811E+0000
  2.197148E+0000  5.293875E+0000
 -3.659246E+0000 -1.632264E+0000
 -1.080632E+0000 -2.006921E+0000
  3.824146E+0000 -4.062824E+0000
  5.428780E+0000  5.207896E-0001
 -2.576132E-0001  3.742572E+0000
 -3.960890E+0000  1.067150E+0000
 -2.228214E+0000  1.436515E+0000
  3.097144E+0000 -2.819209E+0000
  3.506620E-0001 -1.464406E+0000
 -1.535463E+0000  6.269586E+0000
 -1.956557E+0000  1.905474E+0000
  1.521763E+0000 -3.178541E+0000
  2.553509E+0000  2.979302E+0000
  3.853059E+0000  2.775843E+0000
 -4.150911E+0000  5.386205E+0000
 -4.581242E+0000  4.057497E+0000
 -1.460986E+0000  8.835075E-0001
 -6.979622E-0001 -1.102334E+0000
 -7.229970E-0001 -5.445544E-0001
  1.785926E+0000  4.139428E+0000
 -2.751473E+0000  1.185026E+0000
 -3.208606E+0000  1.877825E+0000
 -3.090915E+0000  2.375391E-0001
 -1.613696E+0000  1.299921E+0000
 -3.079782E+0000  3.083123E+0000
 -3.732183E-0001  3.380544E-0001
  2.445447E+0000 -2.072864E+0000
  8.425521E-0001 -5.506708E+0000
  1.553690E+0000 -5.018915E-0001
 -6.409197E-0001 -9.928813E-0001
  3.817929E-0001  3.208807E+0000
  6.149425E-0001  1.757473E+0000
  1.250742E+0000  3.220253E+0000
 -2.230005E+0000  3.767050E+0000
 -4.008751E-0001  2.368789E-0001
 -1.583333E+0000 -4.313729E+0000
 -3.868728E-0001 -1.345905E+0000
  1.493971E+0000 -1.657028E+0000
  3.961251E+0000  4.118758E-0001
  8.856839E-0001  1.704777E+0000
 -1.632827E+0000 -7.785148E-0001
 -3.305248E+0000 -1.548293E+0000
 -5.686953E-0002 -1.033824E-0001
  3.760354E-0001 -2.027459E+0000
  1.683603E+0000 -1.011359E+0000
 -4.454662E-0001  2.958669E+0000
 -2.909340E+0000  4.359407E-0001
 -3.993796E+0000 -1.015355E+0000
 -1.671126E+0000 -1.399660E+0000
  3.300503E+0000 -2.481717E+0000
 -1.203330E+0000  4.945734E+0000
 -3.507676E+0000  2.115322E+0000
 -7.499976E+0000 -2.416989E-0001
 -4.359765E+0000 -2.280833E+0000
  1.838523E+0000 -6.995670E+0000
  5.090864E+0000 -4.193803E+0000
  6.217600E-0002  4.886915E-0001
 -4.920828E+0000  2.240402E+0000
 -2.400824E+0000 -2.112016E+0000
  5.247906E+0000 -3.901773E+0000
  7.397986E+0000 -2.108412E+0000
  2.788707E+0000  3.665220E+0000
  3.030737E-0001  3.165287E+0000
 -4.189834E+0000  1.086226E+0000
 -6.827241E-0001 -4.735802E+0000
  2.852514E+0000 -1.865231E+0000
  3.478571E+0000 -2.178406E-0001
 -8.180196E-0001  5.833472E+0000
 -2.855825E+0000  2.868149E+0000
 -2.863148E+0000 -5.262316E+0000
 -1.249249E+0000 -2.694689E+0000
  2.998604E+0000 -3.375288E+0000
  1.168910E-0001 -2.176623E+0000
 -8.081003E-0001  9.191493E-0001
 -8.749873E-0001  3.845310E+0000
 -8.770649E-0001 -1.127972E+0000
 -8.141402E-0001 -3.027921E-0001
  3.393978E+0000  1.416382E-0001
  1.499307E+0000  3.763317E-0001
 -8.356772E-0001  4.627598E+0000
 -5.515687E+0000 -1.563996E+0000
 -1.221491E+0000 -4.156626E+0000
  4.412947E-0001 -5.247701E+0000
 -1.622474E+0000 -8.946452E-0001
 -5.239330E-0001 -9.654667E-0001
 -1.699473E+0000 -4.519600E+0000
  2.556113E-0001 -4.847163E+0000
  1.679520E+0000  4.194571E-0001
  3.062652E+0000  2.496213E+0000
  2.697329E+0000  3.258161E+0000
 -1.521080E+0000 -1.079706E-0001
 -3.408289E+0000  1.725703E-0001
 -5.149786E-0001 -3.845088E+0000
  3.070700E+0000 -3.503518E+0000
  1.734491E+0000  2.856474E-0002
  8.551080E-0001  2.810025E+0000
 -4.514560E+0000 -3.346648E-0001
  5.411475E-0001 -4.727963E+0000
  2.624913E+0000  4.466334E-0001
  2.425938E+0000  7.091912E-0001
 -4.748207E-0001  1.874894E+0000
  7.169345E-0001  2.646367E+0000
 -1.911208E+0000 -1.046645E+0000
 -9.823229E-0001 -1.734141E+0000
  1.440753E+0000 -2.346290E+0000
  5.462513E+0000  1.281791E+0000
  1.229435E+0000  7.362738E+0000
 -5.133249E+0000  1.559850E+0000
 -2.197222E+0000  3.107937E+0000
 -5.824812E-0001 -4.028150E+0000
  6.187778E+0000 -2.384627E+0000
  2.537975E+0000  1.363120E+0000
 -2.807375E+0000  1.905396E+0000
 -4.753690E+0000 -3.888934E+0000
  1.179114E+0000 -6.200299E+0000
  4.868384E+0000 -3.926334E+0000
  3.768797E+0000 -1.794098E+0000
 -5.885835E+0000  7.404259E+0000
 -3.858262E+0000 -3.553497E-0001
 -6.094036E-0001 -3.908919E+0000
  3.573211E+0000 -3.202706E+0000
  3.418598E+0000  1.928863E+0000
  1.716007E+0000  1.416971E+0000
 -4.158606E+0000  2.564447E+0000
 -4.682494E+0000 -2.547316E+0000
  1.137039E+0000 -4.683673E+0000
  2.577999E+0000 -9.768340E-0001
  2.275697E+0000 -4.863333E-0001
 -4.804052E+0000 -9.010142E-0001
 -2.555277E+0000 -4.426261E+0000
  1.198706E+0000 -4.477482E+0000
 -1.385629E-0001  5.460381E-0001
  5.797714E-0001  2.892556E+0000
 -2.117569E+0000  4.466637E+0000
 -2.176789E+0000 -1.104433E+0000
  8.737858E-0001  4.925645E-0001
 -7.171316E-0002  1.842462E+0000
 -5.422964E+0000 -5.009803E-0002
 -5.824900E-0001 -3.063887E+0000
  1.220159E+0000 -6.012631E-0001
  3.990138E+0000  8.651394E-0001
  3.535772E-0001  2.230047E+0000
 -1.559197E+0000  1.961122E+0000
 -3.484677E+0000  5.171799E+0000
 -3.831177E+0000 -3.293045E+0000
 -2.450225E+0000 -6.888061E+0000
  5.104851E+0000 -5.818719E+0000
  5.566405E+0000  9.796093E-0001
 -4.625716E-0001  5.625682E+0000
 -7.077840E+0000  5.263353E+0000
 -4.579008E+0000 -3.401558E-0001
  1.495469E+0000 -7.016167E+0000
  5.544800E+0000 -4.443961E+0000
  8.291512E+0000 -1.506758E+0000
 -1.212225E+0000  6.168295E+0000
 -5.364536E+0000  6.256537E+0000
 -6.331164E+0000  1.378830E+0000
  1.204055E+0000 -4.100534E+0000
  5.103335E+0000 -6.190111E+0000
  5.249450E+0000  4.915651E+0000
 -2.010367E+0000  6.546941E+0000
 -8.076698E+0000  3.744287E+0000
 -1.328959E+0000 -4.548413E+0000
  1.818263E+0000 -3.775896E+0000
  2.033601E+0000  6.851872E-0001
  2.436801E+0000  4.094848E+0000
 -2.418100E+0000  4.305516E+0000
 -5.864316E+0000  1.952362E+0000
 -8.094276E-0001 -3.363002E+0000
  6.391305E+0000 -4.782170E+0000
  6.941493E+0000  2.357560E+0000
  1.718031E+0000  3.520396E+0000
 -3.657553E+0000  4.097763E+0000
 -4.942002E+0000  1.649687E-0001
 -1.444267E+0000 -2.771661E+0000
  2.730993E-0001 -1.641847E+0000
  4.063734E+0000  5.250530E-0001
 -2.863445E+0000  5.712846E+0000
 -5.585509E+0000  1.402243E+0000
 -2.856015E+0000 -3.720484E+0000
  6.769195E-0001 -6.161849E+0000
  2.308135E+0000 -3.802010E+0000
  1.129401E+0000  6.566489E-0001
 -2.466200E+0000  5.471165E+0000
 -1.424662E+0000  1.581396E+0000
  2.637631E-0001 -4.807439E+0000
  6.865266E+0000 -2.003240E+0000
  2.342991E+0000 -2.520110E-0001
 -3.950124E+0000  5.924639E+0000
 -4.951239E+0000  2.555223E+0000
 -2.791423E+0000 -3.691008E+0000
  3.350907E+0000 -6.156107E+0000
  9.670376E-0001  2.494162E+0000
  2.038108E+0000  5.729881E+0000
 -4.961130E+0000  4.525989E+0000
 -9.687875E-0001  2.359027E+0000
 -3.531730E+0000 -1.845412E+0000
  2.912122E+0000 -3.623729E+0000
  2.966703E+0000  1.781294E+0000
 -2.100814E+0000  4.679069E+0000
 -2.123281E+0000  6.057257E+0000
  8.454050E-0001 -9.604842E-0002
 -1.340387E+0000  8.152069E-0001
  2.213645E+0000 -4.327213E-0001
 -1.635906E+0000  2.606658E+0000
 -2.080413E+0000  4.266525E+0000
 -3.149437E+0000  3.678214E+0000
 -1.614591E+0000  2.684505E+0000
  1.678854E+0000 -9.277528E-0001
 -1.841039E+0000 -2.550073E+0000
  1.753849E+0000 -4.648217E+0000
 -5.023232E-0001 -1.987456E+0000
 -2.461441E+0000  4.486968E+0000
 -5.258923E+0000  7.619201E-0001
 -2.195098E+0000 -5.257430E+0000
  2.207093E+0000 -4.690904E+0000
  3.048893E+0000  3.696101E+0000
 -2.867357E-0001  2.568203E+0000
 -3.533910E+0000  3.413214E+0000
 -2.615894E+0000 -2.330547E+0000
 -1.547307E+0000 -7.661325E+0000
  5.144631E+0000 -5.262664E+0000
  1.526624E-0001  1.995664E+0000
 -4.562082E+0000  2.827626E+0000
 -3.333602E+0000 -1.856387E+0000
  1.301684E+0000 -4.844395E+0000
  2.551434E+0000  5.511717E-0001
  4.117468E+0000  1.163770E+0000
 -3.855520E+0000  1.819913E+0000
 -1.777443E+0000  3.261542E+0000
 -5.649221E-0001  8.936824E-0001
  7.999792E-0001 -1.908308E+0000
 -4.044622E+0000 -4.281328E+0000
 -2.004695E-0001 -2.440672E+0000
  1.921923E+0000 -3.048458E+0000
  1.674728E+0000  5.994503E-0001
 -8.255458E-0002  2.658389E+0000
 -1.423962E+0000  1.079691E+0000
  1.022295E+0000  1.443937E+0000
 -9.045919E-0001 -2.663942E-0001
  2.438729E+0000 -3.038817E+0000
  3.125018E+0000  2.176426E+0000
  1.116865E+0000  4.613720E+0000
 -3.390937E-0001 -1.312933E+0000
 -1.827567E+0000  6.175536E-0001
 -5.866136E-0001 -7.165977E-0001
 -4.807501E-0001 -3.615858E+0000
 -1.349998E+0000 -2.752890E+0000
  2.060672E+0000 -2.325464E+0000
  1.860882E+0000  5.895539E-0001
 -3.261339E-0001  4.445260E+0000
  6.452136E-0001  8.913268E-0002
 -4.065235E+0000  6.766121E-0001
 -4.597976E-0001 -2.281315E+0000
  2.784978E+0000 -3.077898E-0002
 -1.349770E+0000 -1.674987E+0000
 -2.067397E+0000 -2.798212E+0000
  2.848850E-0001  8.300584E-0001
  4.201653E-0001  9.012540E-0001
  1.641135E-0001  2.597972E+0000
 -2.117072E+0000  2.157689E+0000
 -2.994212E+0000 -3.261772E+0000
  8.261412E-0001 -1.761637E-0001
 -6.208997E-0001  7.789816E-0001
  1.433681E+0000  1.623844E+0000
 -1.011985E+0000  1.425858E+0000
  2.623693E+0000 -1.184218E+0000
 -9.908593E-0001  7.255515E-0001
  7.762095E-0001  2.332720E+0000
 -9.441190E-0001  6.219629E-0001
 -7.320690E-0001 -1.824487E+0000
 -4.863870E-0001  2.951751E+0000
 -1.313985E+0000  4.971495E+0000
 -2.357642E+0000 -1.065101E+0000
  1.961628E-0001  1.640390E+0000
  1.081037E+0000  1.587423E+0000
  1.337864E+0000  1.598947E+0000
 -2.185766E+0000 -1.602278E+0000
 -5.007378E-0001 -7.765631E-0001
 -1.349586E-0001 -1.739988E+0000
 -4.458827E-0001 -1.638483E+0000
 -1.955932E+0000 -2.058681E+0000
 -1.214824E+0000 -1.948279E+0000
  1.821866E+0000 -1.991162E+0000
 -1.701014E+0000  2.523244E+0000
 -1.640112E+0000  2.175101E-0001
  2.056057E+0000 -1.760607E+0000
 -4.005110E-0001 -1.115248E+0000
  3.833431E+0000 -5.118360E+0000
  4.596511E+0000  1.251868E+0000
  1.596025E-0001  4.460696E+0000
 -2.031520E+0000  4.029097E+0000
 -4.472114E+0000  1.730461E+0000
 -2.023206E+0000 -2.656339E+0000
  2.800240E+0000 -2.484372E+0000
  2.051711E+0000  1.218049E+0000
 -7.407718E-0001  6.785842E+0000
 -2.472267E+0000  4.741173E+0000
 -2.201359E+0000 -2.917914E+0000
  9.436961E-0001 -2.722942E+0000
  4.324289E+0000  1.882321E+0000
  1.298969E-0001  7.136878E+0000
 -5.462802E+0000  1.987506E+0000
  1.148936E+0000 -2.226646E+0000
  2.224426E+0000 -5.506279E+0000
  1.615710E+0000 -2.845799E-0001
  2.850853E+0000  7.648906E-0001
  2.888144E+0000  2.438691E+0000
 -9.430828E-0001  2.047528E-0001
  7.881477E-0001 -6.151125E-0001
 -1.885021E+0000 -3.487002E+0000
  4.572237E+0000  2.002729E+0000
  4.555097E-0001  1.793469E+0000
 -3.534341E+0000  6.219289E+0000
 -2.010752E+0000  1.890617E+0000
 -2.805652E+0000 -4.081126E+0000
  7.391409E-0001 -8.548549E+0000
  5.833255E+0000  1.274605E+0000
 -2.130262E+0000  5.450087E+0000
 -1.260203E+0000  2.720440E+0000
 -2.206442E+0000  1.489634E+0000
 -5.347730E-0001 -3.494029E+0000
  2.350791E+0000  2.088575E+0000
 -3.939718E-0001  1.082574E+0000
 -3.440888E+0000 -6.586885E-0001
 -5.736531E+0000  3.080984E+0000
 -1.277948E+0000  1.728061E+0000
  1.849685E+0000 -1.702766E+0000
  3.533172E+0000 -1.112946E+0000
  9.792745E-0002  3.025993E+0000
 -1.041733E+0000  1.356901E+0000
  7.785085E-0001 -3.563825E+0000
  1.739505E+0000 -1.643244E+0000
  5.188613E-0001 -2.176572E+0000
  1.635304E+0000  1.059567E+0000
 -1.570367E+0000 -1.878742E+0000
 -4.083411E-0001 -2.460705E+0000
  1.495584E+0000 -1.719841E+0000
  1.204732E+0000  6.697852E-0001
  2.960847E+0000  2.383884E+0000
 -2.085019E+0000  4.906224E+0000
 -4.789082E+0000 -2.931714E+0000
 -2.578151E+0000 -6.262860E+0000
  2.579964E+0000 -1.815773E+0000
  1.954464E-0001 -6.289460E-0001
  6.457838E-0001  2.729587E+0000
 -1.075893E+0000  4.685012E-0001
  2.906450E+0000 -5.802451E+0000
  3.349587E+0000 -2.153784E+0000
  5.499705E+0000  1.044323E+0000
  8.481025E-0002  6.166156E+0000
 -3.703958E+0000  3.327579E+0000
  1.005276E+0000  5.219864E-0001
  9.378959E-0001 -9.749432E-0001
  2.773371E+0000 -2.056737E+0000
  1.009935E+0000  4.124054E+0000
 -4.300739E+0000  4.732507E+0000
 -7.219253E+0000  3.068417E+0000
 -1.060775E+0000 -8.591275E+0000
  4.236392E+0000 -7.647351E+0000
  3.540676E+0000  2.113824E+0000
  4.654647E-0001  6.129412E+0000
 -6.395438E+0000  5.811614E+0000
 -2.745672E+0000 -5.019872E+0000
 -1.146628E+0000 -6.342761E+0000
  7.202716E+0000 -2.391708E+0000
  4.801286E+0000  3.021044E+0000
 -3.546889E+0000  9.428378E+0000
 -9.675529E+0000  3.682310E+0000
 -4.509293E+0000 -6.158222E+0000
  4.446224E+0000 -7.809232E+0000
  7.856692E+0000 -2.762727E+0000
 -5.972005E-0001  7.557149E+0000
 -9.600667E+0000  5.885773E+0000
 -5.187980E+0000 -1.743589E+0000
  2.313598E+0000 -9.667776E+0000
  7.085134E+0000 -4.487648E+0000
  5.680944E+0000  5.424458E+0000
 -3.645346E+0000  7.630059E+0000
 -4.023375E+0000  4.043524E+0000
 -1.418964E+0000 -1.602771E+0000
  3.795486E+0000 -8.826748E-0001
  1.413890E-0001  1.371710E+0000
  1.070935E+0000  4.416320E+0000
 -2.011668E+0000  2.720107E+0000
 -3.556692E+0000 -2.886415E+0000
 -3.343060E+0000 -4.919806E+0000
  2.912110E+0000 -4.606633E+0000
  3.986371E+0000 -3.106921E+0000
  2.897467E+0000  2.830747E+0000
 -5.823462E+0000  5.722385E+0000
 -5.171817E+0000  2.806177E+0000
 -4.994407E+0000 -2.099587E+0000
  1.714479E+0000 -2.881369E+0000
  9.793006E-0001 -3.575282E-0001
 -7.212538E-0001 -2.275001E-0001
 -1.706274E+0000  1.426094E-0002
 -1.190435E+0000 -1.458202E+0000
  1.493843E+0000  2.263224E-0001
  3.082795E+0000  7.647961E-0001
  2.456354E-0001 -1.656448E+0000
  1.784488E+0000 -4.065508E+0000
 -1.247631E-0001  7.093706E-0001
  2.954601E-0001 -1.574438E+0000
  1.211733E+0000  2.556845E+0000
 -2.286790E+0000 -3.418077E-0001
  1.490405E-0001 -4.411395E+0000
  3.206803E+0000 -2.676392E+0000
 -1.625942E-0002 -1.599801E-0001
  1.466904E-0001  6.947542E-0001
 -2.010550E+0000  6.343247E-0001
 -2.686397E+0000 -2.458016E+0000
  2.350480E-0001 -1.823509E+0000
  2.070304E+0000 -7.071435E-0001
  1.410077E+0000  1.207583E+0000
 -3.567203E+0000  1.835175E+0000
 -5.302132E-0001 -2.218008E+0000
  3.336188E-0001 -2.235279E+0000
  1.227937E+0000 -1.671921E+0000
  1.972250E+0000 -1.444036E+0000
  1.794955E+0000  3.730075E-0001
 -2.071793E+0000  2.672586E-0002
 -5.017194E+0000  8.859430E-0001
 -4.445531E+0000 -1.535345E+0000
 -5.618677E-0001 -2.531052E+0000
  3.422343E+0000 -5.763659E+0000
  1.924063E+0000  1.086465E+0000
 -4.244322E+0000  2.005136E+0000
 -4.363059E+0000 -6.973810E-0001
  1.034284E+0000 -1.305581E+0000
  4.189405E+0000 -9.432860E-0001
  2.324783E+0000  6.036481E+0000
 -1.232116E+0000 -7.454534E-0001
 -1.922535E+0000  8.284981E+0000
 -2.334261E+0000  3.169550E+0000
  2.349505E+0000 -1.324728E+0000
  2.567236E+0000 -2.140727E+0000
  3.646992E+0000 -1.254118E+0000
 -1.507696E+0000  5.752317E+0000
 -1.391044E+0000  4.374663E+0000
 -2.077077E+0000  1.435608E+0000
  2.100098E+0000  1.347190E+0000
  5.040325E+0000 -2.770204E+0000
  4.302902E+0000  4.795696E-0001
 -2.160294E-0001  3.766936E+0000
 -1.228096E+0000  2.472698E+0000
 -2.898168E-0001 -1.488833E+0000
  2.469792E+0000  6.560330E-0001
  3.662736E+0000 -3.141636E+0000
  5.199176E+0000  2.267681E+0000
 -3.103585E-0001  2.393656E+0000
 -3.415599E+0000  4.424425E+0000
 -2.726705E+0000 -3.681329E+0000
 -2.057705E+0000 -1.204591E+0000
  2.608998E+0000 -1.475369E+0000
  3.920891E+0000 -1.158396E+0000
  1.012915E+0000  5.369301E+0000
 -1.768852E+0000  2.374662E+0000
 -9.933503E-0001  1.204153E+0000
  5.002315E+0000  6.106790E-0001
  1.662759E+0000  3.067512E+0000
 -2.375149E+0000  1.693700E+0000
 -3.962577E+0000  3.082650E+0000
 -2.834080E-0001  4.905736E-0001
 -2.157847E+0000  1.635815E+0000
 -3.251518E-0001 -1.526760E+0000
 -2.523249E+0000  1.544160E+0000
 -1.218341E+0000  1.452568E+0000
  4.535860E-0001  2.268161E+0000
  2.196854E-0002  8.966705E-0001
 -2.562643E-0001  2.568435E+0000
 -7.518014E-0001 -5.534421E+0000
 -1.539507E-0001  5.657349E-0001
  1.566341E+0000 -4.942751E-0001
 -6.445943E-0001  2.255218E+0000
 -4.686786E+0000 -2.378027E+0000
 -2.318628E+0000 -4.510741E+0000
  2.331982E+0000 -4.500236E+0000
  4.169620E+0000 -4.919707E-0001
  1.147085E-0001  3.467809E+0000
 -3.695832E+0000  3.208530E+0000
 -5.470456E+0000 -3.190645E+0000
 -6.174859E-0001 -4.704704E+0000
 -4.924026E-0001 -7.203099E+0000
  7.242494E+0000 -1.983021E+0000
  2.262446E+0000 -2.262556E+0000
 -1.099815E+0000  4.543033E+0000
 -4.944228E+0000  2.945783E+0000
 -3.916914E+0000  1.879007E+0000
  7.575194E-0001 -4.159940E+0000
  2.168179E+0000 -1.178714E+0000
  1.367046E+0000  5.816687E-0001
  7.276734E-0001 -1.129200E+0000
 -2.357679E+0000 -2.601426E+0000
  4.235266E+0000  3.159659E+0000
 -1.400986E+0000  8.993050E-0001
 -3.793042E+0000  3.867832E+0000
 -1.598331E+0000  1.216874E+0000
  2.410907E+0000 -5.794264E+0000
  4.534095E-0001 -9.500762E-0001
  3.047349E+0000  3.455199E+0000
 -1.391676E+0000  3.890467E+0000
 -3.882612E+0000  8.180830E-0001
 -2.937752E+0000 -4.288110E+0000
  3.233598E+0000  1.609960E-0001
  4.499224E+0000 -1.240193E+0000
 -1.497732E+0000  1.114488E+0000
 -1.700774E+0000  4.876394E+0000
 -3.363718E+0000  4.376706E+0000
 -7.914852E-0001 -5.691004E-0001
  4.322005E+0000 -2.278643E+0000
  3.983575E-0002  1.386683E+0000
 -3.148697E+0000  1.568046E+0000
  9.250604E-0002  2.218042E-0001
 -3.199245E+0000 -2.483064E-0003
 -1.610006E+0000 -2.258413E+0000
  3.034429E-0001 -1.650250E+0000
  2.812289E+0000  2.409005E+0000
 -7.347194E-0001  4.092842E+0000
 -4.239142E+0000 -9.592043E-0002
 -2.486914E+0000 -1.578482E+0000
  1.998222E+0000 -9.452336E+0000
  7.792948E+0000 -2.807574E+0000
  6.940748E-0001  5.072511E+0000
 -4.362284E+0000  5.506590E+0000
 -6.471190E+0000  1.270707E+0000
  2.042304E+0000 -2.799286E+0000
  6.290428E+0000 -3.201149E+0000
  3.371669E+0000  1.874052E+0000
 -1.910812E+0000 -1.026207E+0000
 -7.248736E-0001  1.929933E+0000
 -1.008891E+0000 -2.729692E+0000
  1.205374E+0000 -6.344167E-0001
  2.117502E+0000  2.209991E+0000
 -1.152614E+0000  2.133950E+0000
 -1.202449E+0000  1.488342E+0000
 -1.732748E+0000  8.470648E-0001
 -1.205234E+0000 -1.531335E+0000
  3.136138E+0000 -2.098633E+0000
  5.913116E+0000 -3.830392E+0000
  3.521986E+0000  3.503354E+0000
 -2.635703E+0000  4.942011E+0000
 -5.652569E+0000  1.827451E-0001
 -4.075307E+0000 -6.371214E+0000
  1.298593E+0000 -4.331607E+0000
  6.512655E+0000 -1.908692E+0000
  3.343508E+0000 -1.037210E+0000
 -1.355720E+0000  2.738633E+0000
 -1.746996E+0000  1.305122E+0000
  2.047311E+0000  1.634783E+0000
  1.764112E+0000  9.602401E-0001
  2.797161E+0000  5.320762E+0000
 -7.937114E-0001 -1.976077E-0001
 -2.620497E+0000 -5.865473E-0001
 -3.638372E-0001  5.197703E-0001
  3.230837E+0000 -2.107677E+0000
  4.676018E+0000  5.521356E-0001
  3.231784E+0000  2.625573E+0000
 -6.260333E-0001  3.483750E+0000
 -9.438434E-0001 -1.471301E-0001
  2.286853E+0000  3.482161E-0001
  3.133880E+0000 -1.691306E+0000
  8.849410E-0001  1.406945E+0000
  3.767305E-0001 -1.337382E+0000
 -5.424706E+0000 -2.740883E+0000
 -4.189201E+0000 -2.150613E+0000
  1.294658E+0000 -6.318950E+0000
  2.655162E+0000 -6.000589E+0000
 -3.491330E-0001  1.290776E+0000
 -2.639212E+0000 -1.156429E+0000
 -2.813041E+0000 -3.857829E+0000
 -1.248053E-0001 -4.056777E+0000
  2.868832E+0000  6.464765E-0001
  9.364337E-0001 -2.253521E+0000
 -4.320278E-0001  1.992059E+0000
 -1.984771E-0001 -2.339129E+0000
  1.853181E-0001 -1.382829E+0000
 -5.419758E-0001 -1.670583E+0000
  6.870785E-0001 -3.797638E+0000
  3.632319E+0000  1.667744E+0000
  5.148120E+0000  1.407041E+0000
 -3.272331E+0000  5.852148E+0000
 -3.220917E+0000  2.192026E+0000
 -3.693621E+0000 -1.295662E+0000
 -2.643562E+0000 -2.064814E+0000
  7.765698E-0001 -2.481345E-0001
  4.922026E+0000 -1.081436E+0000
  2.255850E+0000  1.041979E+0000
 -8.163323E-0001  5.029540E+0000
  4.186424E-0001  3.375920E+0000
  3.659316E-0001  1.354984E+0000
  1.341410E+0000 -7.795137E-0001
 -3.416133E+0000  4.742818E-0002
 -4.027419E+0000 -3.437343E+0000
 -2.146242E+0000 -4.485949E+0000
  4.435382E+0000 -2.902836E+0000
  3.967433E+0000 -2.574097E+0000
  1.817531E+0000  7.810237E+0000
 -3.154206E+0000  3.447778E+0000
 -5.655011E+0000 -7.147765E-0001
 -2.419402E+0000 -3.262282E+0000
  7.303170E+0000 -1.814919E+0000
  4.098594E+0000 -3.539365E-0001
  2.889989E-0001  5.475029E+0000
 -2.499117E+0000  6.026655E+0000
 -2.511832E+0000  1.835729E+0000
 -3.601218E+0000 -3.862252E+0000
  2.904198E+0000 -3.650756E-0001
  6.084806E+0000 -1.030927E+0000
  5.326658E+0000  5.962735E+0000
 -5.591116E-0001  4.264288E+0000
 -2.118042E-0001  2.580726E+0000
 -1.139835E+0000  1.879625E+0000
  9.017688E-0001 -1.961746E+0000
  2.886915E+0000 -7.547509E-0001
 -1.942536E+0000  3.077992E+0000
 -1.038194E+0000 -2.474700E+0000
  3.476918E+0000 -1.488166E-0001
 -5.852595E-0001  7.311702E-0003
 -6.701990E-0001  5.845046E-0001
 -9.879305E-0001  2.112818E+0000
  1.829792E+0000 -2.434286E+0000
  2.118185E+0000 -9.966918E-0001
  4.455648E+0000 -1.116614E-0001
  2.140224E+0000  8.800470E-0001
 -8.629643E-0002  6.857979E+0000
  4.052262E+0000  3.988969E+0000
  3.343299E+0000  2.966219E+0000
 -1.298226E+0000  5.515621E+0000
 -2.879413E+0000 -1.334054E+0000
  3.412217E+0000 -3.680162E+0000
  2.854753E+0000  4.473868E-0001
  2.336916E+0000  5.380079E-0001
 -1.891850E+0000  1.314263E-0002
 -3.994715E+0000 -2.058437E+0000
 -1.889811E+0000 -4.755779E+0000
  2.049282E-0001 -5.695333E+0000
  2.000971E+0000  1.684522E+0000
  1.832066E+0000  3.696644E+0000
 -1.687664E+0000  9.498107E-0002
 -2.919461E+0000 -9.207833E-0001
  2.016953E+0000 -1.422338E+0000
  2.444793E+0000 -2.783190E+0000
  1.987611E+0000  5.700813E-0001
 -7.403409E-0001 -8.329951E-0002
 -5.538069E-0001 -1.046634E+0000
 -7.861179E-0002  2.840768E+0000
  1.487985E+0000 -5.836672E+0000
  1.353961E+0000 -9.559412E-0001
  1.201999E-0001  4.926388E-0001
 -3.681776E-0001 -7.152273E-0001
  1.635534E+0000  4.966491E-0001
 -1.689071E+0000 -2.228328E+0000
  1.446955E+0000  4.748983E-0002
  3.370506E+0000 -3.460035E+0000
  3.490386E+0000 -2.891561E-0001
 -1.310927E+0000  2.448253E+0000
  2.713443E-0001  3.492138E+0000
 -2.324611E+0000  8.287893E-0001
 -3.713073E-0001 -4.570085E+0000
  1.430630E-0001  3.246468E+0000
  1.030863E-0001 -1.064451E+0000
  4.320130E+0000  3.755795E-0001
  1.967810E+0000  9.454900E-0001
 -1.280382E+0000  1.778292E+0000
 -1.455190E+0000  9.842914E-0001
  4.385131E-0001 -2.136952E+0000
  2.408944E+0000 -1.189006E+0000
  5.063319E-0001 -3.071865E-0001
 -1.370548E+0000  3.578890E-0001
  1.067470E+0000 -7.915495E-0001
  5.657401E+0000  8.173694E-0001
  1.439839E+0000 -3.031981E+0000
  1.450982E+0000  6.198403E-0001
 -2.319930E+0000 -1.131034E+0000
  1.327586E+0000 -4.493216E+0000
  1.078907E+0000  9.838451E-0001
  3.364707E+0000  3.706087E+0000
 -1.057196E+0000  3.173947E+0000
 -4.645470E+0000 -9.254492E-0001
  1.055086E+0000 -5.224516E+0000
  6.337340E+0000 -9.887599E-0001
  2.393647E+0000  8.691404E-0001
  5.255515E-0001  6.406563E+0000
 -3.730929E+0000 -1.248954E+0000
 -7.919516E-0002 -3.460504E+0000
  5.338062E+0000 -1.911300E+0000
  2.412003E+0000  5.490888E-0001
 -3.219814E+0000  2.999708E+0000
 -4.049797E+0000  6.466830E-0001
 -1.883785E+0000  9.219183E-0001
  4.667953E+0000 -1.548938E+0000
  7.117250E-0001  1.170478E+0000
  1.985289E+0000  2.436057E+0000
 -2.134954E+0000  3.938868E+0000
 -9.144841E-0001 -2.295078E+0000
  5.045916E+0000 -4.426112E+0000
  2.012150E+0000 -1.819756E+0000
 -3.393781E+0000  2.258054E+0000
 -2.065038E+0000 -1.215868E+0000
  4.014953E+0000 -5.441793E+0000
  4.408065E+0000 -2.406351E+0000
  4.105589E+0000  2.359607E+0000
  2.506409E+0000  6.499469E+0000
 -1.146333E+0000  1.168178E+0000
 -3.101574E+0000  1.061581E+0000
  5.336139E-0001 -4.832262E+0000
 -1.257139E+0000 -5.985729E+0000
  1.188316E+0000  2.021434E+0000
  2.379221E+0000  2.710310E+0000
 -3.074759E+0000  2.063958E+0000
 -1.626642E+0000  1.911912E+0000
  1.653520E+0000 -1.051090E-0001
  3.674538E+0000  1.147150E+0000
  3.902051E-0001  1.309243E+0000
 -1.924240E+0000  3.146447E+0000
 -7.484845E-0001  5.477685E+0000
 -4.356127E+0000 -7.632187E-0001
 -1.060012E+0000 -6.389613E-0001
 -6.679884E-0001 -4.667225E+0000
  9.710938E-0001 -3.337161E-0001
  2.623878E+0000  3.138259E+0000
 -2.350044E-0001  3.108888E+0000
 -2.218351E-0001  4.473240E+0000
 -2.045590E+0000  1.308218E+0000
 -5.201681E-0001 -1.203022E-0001
  1.749427E+0000 -2.967957E+0000
  1.886716E+0000  1.422236E+0000
 -2.375589E+0000 -9.776861E-0001
 -1.675933E+0000  3.193264E+0000
 -2.192503E+0000 -3.383482E+0000
  5.175051E-0001 -9.272955E-0001
 -2.556643E-0001 -4.127359E+0000
  1.785621E+0000  2.272778E+0000
 -1.513849E+0000  7.492390E-0001
  4.089161E-0001  3.451909E+0000
 -4.408490E-0001 -1.300300E+0000
  2.884044E+0000  3.077501E-0001
 -1.862768E+0000  1.659741E-0001
 -1.604998E+0000  1.350057E+0000
  1.514264E+0000 -6.408406E-0001
  1.459714E+0000 -1.083288E+0000
  5.122465E-0001  1.472036E+0000
 -5.604786E+0000  1.161738E+0000
 -4.302229E+0000 -2.793249E-0001
  6.858180E-0001 -5.711284E+0000
  8.785319E+0000 -2.398957E+0000
  1.792075E+0000  2.676386E-0001
 -3.923276E-0001  2.557931E-0001
 -2.613645E+0000 -8.766525E-0001
 -2.919386E+0000 -9.376041E-0001
  1.494620E+0000 -2.044529E+0000
  3.222795E+0000 -1.427866E+0000
 -6.278866E-0001  7.909631E-0001
 -3.724623E+0000  5.689393E+0000
 -4.966569E+0000  1.346394E+0000
 -3.167850E-0001 -5.508172E+0000
  2.412654E+0000 -5.082661E+0000
  2.482604E+0000  8.631567E-0001
 -3.494881E+0000  5.762861E+0000
 -3.788639E+0000  7.166841E+0000
 -3.436198E+0000 -8.460464E-0001
  1.585931E+0000 -2.006195E+0000
  3.366524E+0000 -1.050482E+0000
  2.254868E+0000  1.646708E-0001
  3.599903E+0000  8.516066E-0001
 -8.729043E-0001  3.101243E+0000
 -6.752447E-0001  2.712803E+0000
  5.106115E-0001 -3.803144E+0000
 -3.245619E+0000 -8.061281E-0001
  3.427662E-0001 -3.815533E+0000
  3.795874E+0000  2.150436E+0000
  4.434878E+0000 -1.071700E+0000
 -8.583005E-0001  4.387381E+0000
 -1.767926E+0000  5.200705E+0000
 -2.722956E+0000 -1.383148E+0000
  1.214655E+0000 -5.311871E+0000
  5.828920E+0000 -5.559720E+0000
  3.578438E+0000  3.724831E+0000
  2.763810E+0000  9.159699E+0000
 -5.200702E+0000  7.153363E+0000
 -6.554094E+0000 -1.479809E-0001
 -2.746088E+0000 -1.065954E+0001
  6.242341E+0000 -4.189402E+0000
  3.386621E+0000  2.208801E+0000
 -6.565293E+0000  8.402179E+0000
 -5.788262E+0000  2.502359E+0000
 -2.366388E+0000 -4.278390E+0000
  5.908290E+0000 -2.953959E+0000
  5.201301E+0000  2.533416E+0000
 -2.447612E-0001  1.083642E+0000
 -2.662867E+0000  4.791273E+0000
 -4.220039E+0000 -7.756427E-0001
  2.318183E+0000 -8.140253E+0000
  4.522785E+0000 -5.562716E+0000
  5.130276E+0000 -4.444531E+0000
  1.005362E+0000  4.172825E+0000
 -2.136528E+0000  3.035026E+0000
 -3.647486E-0002  1.882141E+0000
  1.848580E+0000  3.902579E+0000
 -1.723447E+0000  3.156543E+0000
 -2.495234E+0000  9.346558E-0001
 -2.449896E-0001 -2.138271E+0000
  5.170268E-0003  7.777564E-0001
  2.885320E-0001  1.071500E+0000
 -9.197162E-0001  4.582815E+0000
 -2.666281E+0000 -3.465103E+0000
 -7.531674E-0002 -1.701525E+0000
  2.277843E+0000 -1.930941E+0000
 -6.526620E-0002  6.015091E-0001
 -1.528325E-0001  9.238801E-0002
  1.282729E+0000  2.233867E+0000
 -6.374527E-0002 -6.146569E-0002
  3.277075E+0000 -1.434354E+0000
 -1.349718E-0001 -4.505251E-0001
  2.672029E+0000  1.214097E+0000
  1.444506E+0000  1.002524E+0000
 -1.491975E-0001  5.373939E+0000
 -6.574524E+0000  6.136314E-0001
  2.476375E+0000 -2.032784E+0000
  5.165668E+0000  3.299963E-0001
  3.098881E+0000  1.712850E+0000
 -3.583426E+0000  1.344792E+0000
 -3.022320E-0001  3.073886E+0000
  3.104317E-0001 -2.705679E+0000
  3.778823E+0000 -3.132492E+0000
  3.858765E+0000 -5.479494E-0002
 -6.769027E-0001  2.329521E-0001
  6.056194E-0001  2.143326E+0000
  8.605103E-0001  2.411314E+0000
 -1.215853E+0000 -9.882691E-0001
  9.443534E-0001 -1.070962E+0000
 -5.936635E-0001  1.764170E+0000
 -8.588631E-0001 -2.202870E+0000
 -5.649819E-0001 -2.044961E+0000
  2.269881E+0000 -3.140421E+0000
 -2.568516E+0000  2.413506E-0001
 -1.297455E+0000  4.377991E+0000
 -2.848639E-0001 -2.561734E+0000
  2.248627E-0001  9.072336E-0001
 -2.270739E-0001 -1.595009E+0000
 -4.306379E+0000 -1.107926E+0000
  6.626544E-0001 -2.612818E+0000
 -1.320528E+0000 -1.083698E+0000
  1.269061E+0000 -2.019919E+0000
  1.524225E+0000 -1.319388E+0000
  1.940859E+0000  3.005292E+0000
 -3.517893E+0000  1.496380E+0000
 -9.847713E-0001  7.445724E-0001
  1.672319E+0000 -1.465706E+0000
  1.180150E+0000 -2.595173E+0000
 -5.603857E-0001  3.895634E-0002
  6.128254E-0001 -2.797489E+0000
  1.548084E-0005 -1.750679E+0000
  6.062098E-0002  8.169487E-0001
 -1.966624E+0000 -1.839769E+0000
  9.258338E-0001 -1.930463E+0000
  2.945731E-0001 -2.655045E+0000
  2.694648E-0001  2.292546E+0000
 -5.591323E-0001  2.632705E+0000
 -3.471379E+0000 -6.589587E-0001
 -2.769084E+0000 -2.117423E+0000
  1.738825E+0000  7.954700E-0001
  3.653666E+0000  1.224915E+0000
  2.134079E+0000  3.415765E+0000
 -1.629369E+0000  4.060257E+0000
  4.593540E-0001  1.635920E+0000
 -1.055263E+0000 -4.159216E+0000
  4.940562E+0000  1.648925E+0000
  1.856795E+0000  3.887456E-0001
 -1.272950E+0000  2.326792E+0000
  4.359399E-0001 -5.362838E-0001
 -2.995064E+0000 -1.017297E+0000
 -7.611470E-0001  4.165904E-0001
 -3.640396E+0000 -4.217809E+0000
 -1.017106E+0000 -7.922622E-0001
  4.712518E-0001 -4.135040E+0000
  3.787244E+0000 -1.963331E+0000
  1.672900E+0000 -6.803147E-0001
  6.501214E-0001  2.260940E+0000
 -4.608400E+0000 -1.941283E+0000
 -1.277156E+0000  1.018209E-0001
  1.797908E-0001 -4.534391E+0000
  8.969317E-0001 -1.312998E+0000
  2.121988E+0000 -2.801046E+0000
  2.671765E+0000  4.602194E-0001
 -4.213093E+0000 -5.860039E-0001
 -4.000266E+0000  2.830484E+0000
  2.051429E+0000 -4.857237E+0000
  1.739003E+0000 -5.810603E+0000
  1.781105E+0000 -4.216902E+0000
  4.323453E+0000  2.565586E+0000
 -3.509244E+0000  2.994734E+0000
 -5.026707E+0000 -1.247457E+0000
  2.069239E-0001 -5.008029E+0000
  2.575213E+0000  1.137296E+0000
  3.607789E+0000  1.072970E+0000
  3.183809E+0000  5.725445E+0000
 -2.621408E+0000  4.612565E+0000
 -3.121628E+0000 -3.143056E+0000
  1.157123E+0000 -4.290135E+0000
 -4.920476E-0001 -1.783937E+0000
  1.826641E+0000 -1.984045E-0001
 -1.481102E+0000 -2.042116E-0001
 -2.641693E+0000 -8.399126E-0001
 -2.600852E+0000 -1.116529E+0000
  1.012901E+0000 -2.902682E+0000
  6.785195E-0001 -9.775516E-0001
 -3.852459E+0000 -2.383803E+0000
 -3.135076E+0000 -2.724436E+0000
 -9.396486E-0001  1.266727E+0000
 -7.685818E-0003 -4.376889E-0001
  1.291656E+0000  2.571025E+0000
 -2.189763E+0000  2.678853E+0000
 -3.459585E+0000  2.587854E+0000
 -1.173054E+0000 -4.358129E+0000
  5.729721E+0000 -7.882375E-0001
  2.133189E+0000  1.242040E+0000
 -2.624765E+0000  4.402006E+0000
 -2.187443E+0000  1.387226E+0000
 -3.594200E+0000 -3.454064E+0000
  1.762251E-0001 -1.998743E+0000
  1.261189E+0000 -6.605826E+0000
  3.660153E+0000  5.018433E-0001
  9.976699E-0001  4.830555E+0000
 -3.060946E+0000  5.764212E+0000
 -4.036598E+0000  2.335336E+0000
 -2.511460E+0000 -1.960859E+0000
 -1.871502E+0000 -3.606667E+0000
  5.990743E+0000  1.114551E+0000
  1.300434E+0000  1.093735E+0000
 -3.076025E+0000  4.187732E+0000
 -3.630273E+0000  1.074097E+0000
 -3.325748E-0001 -4.734729E+0000
  2.823367E+0000 -6.563976E-0001
  4.924240E+0000  8.565994E-0001
  1.018024E-0001  5.939851E+0000
 -1.592668E+0000  2.734761E+0000
  9.761220E-0001  5.155066E-0001
  1.205296E+0000  6.447860E-0001
  9.804695E-0003 -1.853720E+0000
 -8.656738E-0001  1.487930E+0000
 -3.508197E+0000  3.194200E-0001
 -7.464102E-0001 -3.383509E+0000
  4.871733E+0000 -5.937600E+0000
  3.181821E+0000  3.070650E+0000
 -1.714091E+0000  3.478393E+0000
 -1.885921E+0000  5.713551E-0001
 -1.153228E+0000 -3.468386E+0000
  2.970137E+0000 -2.823973E+0000
  4.681044E+0000  7.531821E-0001
  1.308430E+0000  4.379984E+0000
 -4.356262E+0000  2.548567E+0000
 -3.972516E+0000 -3.031744E+0000
 -3.338189E+0000 -5.033364E+0000
  3.985588E+0000 -2.425806E+0000
  1.728789E+0000 -5.294919E-0003
 -1.409035E+0000  5.768570E+0000
 -4.240292E+0000  1.726431E+0000
 -3.500350E+0000  8.267592E-0001
 -1.492077E+0000 -4.806721E+0000
  4.916252E+0000 -2.225516E+0000
  3.614122E-0001  3.838896E+0000
 -4.304414E-0001  6.242791E+0000
 -2.212429E+0000  5.749641E+0000
 -2.684532E+0000 -1.027249E+0000
 -1.918008E+0000 -4.308811E+0000
  2.157141E+0000 -6.003764E+0000
  9.783548E-0001 -7.699071E-0001
 -1.736935E+0000  1.619844E+0000
 -1.824382E+0000  2.957273E+0000
 -2.336616E+0000 -3.920482E+0000
 -4.575497E-0001 -3.964638E+0000
  6.732525E+0000 -3.123336E+0000
  3.265864E+0000  4.794444E-0002
  3.486241E-0001  5.025700E+0000
 -1.787643E+0000 -6.320476E-0001
 -5.973234E-0001 -2.795279E-0001
  1.284849E+0000 -1.198497E+0000
  2.430421E+0000 -1.647206E+0000
  1.454283E+0000  4.834537E-0001
 -2.242565E+0000  3.613364E+0000
 -3.868671E+0000 -3.492476E+0000
 -2.979683E+0000 -1.542098E+0000
  3.611346E+0000 -4.794518E+0000
  2.495048E+0000 -2.433007E+0000
 -8.166072E-0001  3.211258E+0000
  1.074807E+0000  4.863481E+0000
 -6.229909E-0001 -4.312002E-0001
  7.285303E-0002 -1.707188E+0000
  2.137015E+0000 -4.402152E-0001
  1.479366E-0001  1.402038E+0000
  9.957288E-0001  4.243699E-0001
  1.144189E+0000  1.853607E+0000
  1.938046E+0000 -2.085339E+0000
  2.807977E+0000  2.094048E+0000
 -1.367049E+0000  2.359563E+0000
 -3.137932E+0000  2.289772E+0000
  2.019021E+0000 -4.188549E+0000
  4.743161E+0000 -3.618647E+0000
  6.898415E+0000  1.515289E+0000
  3.784198E+0000  2.598698E+0000
 -3.901530E+0000  4.291856E+0000
 -5.271949E+0000 -1.069771E+0000
 -1.648378E+0000 -3.105472E+0000
  1.509159E+0000 -3.370208E+0000
  6.789005E+0000  2.684069E+0000
 -1.800222E-0001  9.215877E+0000
 -4.812672E+0000  5.024703E+0000
 -4.530420E+0000 -1.872777E+0000
 -6.963054E-0001 -4.596506E+0000
  5.693552E+0000 -3.985316E+0000
  2.406418E+0000  2.698393E+0000
 -3.304567E+0000  1.133614E+0000
 -2.784304E+0000  2.631863E-0001
 -3.048023E+0000 -4.424366E+0000
 -1.709327E+0000 -2.747968E+0000
  2.445247E+0000 -2.799195E+0000
 -1.069868E+0000  4.100477E-0001
  1.437012E+0000  4.714181E+0000
 -1.343488E+0000  1.334547E+0000
 -1.739393E+0000  2.720531E+0000
 -2.548160E+0000 -3.391169E+0000
  3.757052E-0001 -2.408561E+0000
  2.365995E+0000 -2.608989E+0000
 -6.346148E-0001  5.529917E+0000
 -2.810236E+0000 -1.189928E+0000
  2.184698E+0000  9.144585E-0001
 -2.307597E+0000 -7.404957E-0001
 -8.358967E-0001 -3.371227E+0000
 -1.662432E+0000 -2.385709E+0000
  3.676151E+0000 -2.109231E+0000
  3.966367E+0000  6.753986E-0001
 -3.457595E+0000  3.823866E+0000
 -1.065751E+0000  1.833011E+0000
 -9.644845E-0001 -3.051309E+0000
 -2.451071E-0001 -2.626777E+0000
  2.720732E+0000  2.609298E+0000
  2.548675E+0000  1.063304E+0000
 -1.088565E+0000  1.052358E+0000
 -1.019531E+0000 -5.178935E-0001
 -1.012520E+0000 -3.485406E+0000
 -1.646389E+0000  5.085349E-0001
 -6.779085E-0002 -5.140500E+0000
  9.557126E-0002 -2.430603E-0001
 -7.268960E-0001 -8.146610E-0001
 -2.374723E+0000 -8.840242E-0001
 -2.659580E+0000  9.751122E-0001
 -8.584127E-0001 -3.283664E+0000
  2.244904E+0000 -4.959015E+0000
 -2.457607E+0000  4.541598E+0000
 -2.555956E+0000  4.045221E+0000
 -3.720498E+0000  2.837352E+0000
 -1.182252E+0000  4.896972E-0002
  1.563787E+0000 -1.162724E+0000
 -1.159073E+0000 -2.786446E-0001
 -2.233883E+0000 -8.768877E-0001
 -7.111208E-0001  4.836504E-0002
  7.237638E-0001  1.162043E+0000
 -1.568832E+0000  1.694523E+0000
  2.058765E+0000 -4.325051E-0001
  3.301315E+0000 -5.509255E-0001
  2.649691E+0000  5.082806E+0000
 -1.373908E+0000  4.687564E+0000
 -1.747131E+0000  4.866494E+0000
 -2.927396E+0000 -6.161405E+0000
  2.990659E+0000 -4.829518E+0000
  4.036182E+0000 -2.674213E-0001
  9.477651E-0001  4.070587E+0000
 -3.275133E+0000  8.138908E-0001
 -1.706039E+0000  4.165753E-0001
  6.699754E-0002 -1.290593E+0000
 -1.388163E+0000 -5.003064E+0000
  3.393220E+0000 -3.130052E+0000
  2.550557E+0000  1.959694E-0001
  7.853365E-0002  2.931995E+0000
 -6.181986E-0001  5.089787E+0000
 -1.531514E+0000  7.285128E-0001
 -3.192317E+0000 -1.615125E+0000
  5.511826E+0000 -3.084430E+0000
  2.861496E-0001  8.655548E-0001
 -2.728981E+0000  2.553012E+0000
 -4.557986E+0000 -2.693681E+0000
  2.952216E+0000 -3.286077E+0000
  6.891588E+0000 -3.825369E+0000
  2.888575E+0000  3.257301E+0000
 -4.749547E-0001  2.320460E+0000
 -3.780623E+0000  1.387743E+0000
 -1.039343E+0000 -2.356781E+0000
  1.427001E+0000 -2.036255E+0000
  4.757859E+0000 -4.728705E+0000
  2.734168E+0000  1.869515E+0000
  8.572475E-0001  9.223075E+0000
 -4.417662E+0000 -7.625490E-0001
 -3.769500E-0001 -3.494508E+0000
  2.977339E+0000 -1.589119E+0000
  4.286986E-0001  1.532714E+0000
  2.502339E-0001  2.926465E+0000
 -2.103316E+0000 -2.630998E-0002
 -3.891692E+0000  9.751398E-0001
 -1.815211E+0000  3.706855E-0001
 -1.768058E-0001 -3.046313E+0000
  3.089982E+0000  7.637119E-0001
  1.191772E+0000  3.792012E+0000
 -3.106937E+0000  2.437560E+0000
 -4.428895E-0001 -7.383926E-0001
  3.977958E+0000 -1.835202E+0000
  2.095609E+0000  1.762090E+0000
  6.483518E-0001  4.261556E+0000
 -1.937965E+0000  1.405509E+0000
 -1.340588E+0000  1.645173E+0000
  2.904555E+0000 -2.573039E+0000
  1.285954E+0000 -1.059171E+0000
 -3.548478E+0000  7.572548E+0000
 -4.019399E+0000  2.313418E+0000
 -4.199348E+0000  8.615130E-0001
 -5.626572E-0001 -7.311738E+0000
  6.327157E+0000 -1.390924E+0000
 -8.126873E-0001  3.391003E+0000
 -1.666118E+0000  4.195673E+0000
 -5.336657E+0000  1.396677E-0001
 -2.026916E+0000 -3.161765E+0000
  2.198979E+0000 -6.411188E+0000
  2.528984E+0000 -7.366722E-0001
  6.562831E-0001  6.286389E+0000
 -1.036892E+0000  6.330595E+0000
  5.022403E-0002  2.559925E+0000
 -8.916501E-0002 -1.641740E+0000
  1.133093E+0000 -1.356278E+0000
  3.118736E+0000 -2.761709E-0001
 -1.251641E+0000  2.613898E+0000
  4.163704E-0002 -6.539730E-0001
 -1.769794E+0000  3.514372E+0000
  2.113345E+0000  2.980308E-0001
 -3.008174E+0000 -2.077660E+0000
  1.282813E+0000 -2.110326E+0000
  5.676548E+0000 -4.629226E-0001
  3.125787E+0000  3.887083E+0000
  2.622725E+0000  6.216796E+0000
 -2.656045E+0000 -6.469105E-0001
 -3.579724E-0001  1.458574E+0000
  3.587323E+0000 -2.021169E-0001
 -2.774307E-0001  4.110083E+0000
 -5.401562E+0000  1.794588E+0000
 -4.218512E+0000 -1.130516E+0000
 -3.366384E-0001 -6.372165E+0000
  1.547921E+0000 -7.489272E-0001
  1.747087E+0000 -1.528340E+0000
  1.629569E+0000  5.642879E+0000
 -2.820053E+0000  1.970191E+0000
 -3.038298E+0000 -3.942843E+0000
 -1.259904E+0000 -8.423132E+0000
  7.574914E-0001 -3.717904E+0000
  7.566404E-0001  1.905381E+0000
 -5.199273E+0000  2.709578E-0001
 -4.371647E+0000 -2.761292E+0000
  5.493920E-0001 -5.979681E+0000
  1.985804E+0000 -3.719736E+0000
 -1.474214E+0000 -3.496473E+0000
  9.550851E-0001 -2.845800E+0000
  2.453321E+0000  3.149284E+0000
  2.137008E+0000 -1.487414E+0000
  8.431006E-0001  1.832642E-0002
 -2.117970E+0000 -6.572627E-0001
 -2.906161E+0000 -4.296211E+0000
 -3.695484E-0001 -4.223679E+0000
  4.584717E+0000 -2.567091E+0000
  3.317690E+0000  1.781570E+0000
  2.622518E+0000  1.969687E+0000
 -3.904587E+0000  1.090534E+0000
 -1.277714E+0000  3.811623E-0001
 -1.057803E+0000 -5.003428E+0000
  1.966854E+0000  5.171761E-0001
  8.401830E-0001  2.046850E+0000
 -1.404687E+0000  1.771891E+0000
 -3.741842E+0000 -1.185108E+0000
  1.889197E+0000 -1.219584E+0000
  3.877951E-0001 -5.306696E-0001
  4.555501E-0001  6.490402E-0001
 -1.090249E+0000  2.492465E+0000
 -3.714115E-0001 -5.623331E-0001
 -6.176987E-0001 -5.584095E-0001
  4.130926E+0000  1.416298E+0000
  3.214998E+0000  2.885590E-0001
  1.318769E+0000  6.325043E+0000
 -5.123490E+0000  4.332030E+0000
 -2.748378E+0000 -1.112257E+0000
  2.947482E+0000  1.484475E+0000
  4.553829E+0000  5.302268E-0001
  2.444736E+0000  3.171753E+0000
 -2.040041E+0000  2.212791E+0000
 -2.180658E+0000  2.182390E+0000
 -1.021737E+0000 -3.295200E+0000
  1.780048E-0001  1.300578E+0000
  6.597612E+0000 -1.137400E-0001
  2.338768E+0000  9.687274E-0001
 -5.431904E+0000  3.456973E+0000
 -4.730610E+0000  2.370744E+0000
 -3.107501E+0000 -5.615068E+0000
  1.934392E+0000 -2.436229E+0000
  1.223652E+0000  2.051074E+0000
  5.816804E-0001  7.809301E-0001
 -4.231924E+0000  4.442970E+0000
 -4.199605E+0000 -1.687868E+0000
 -5.173392E-0001 -3.032554E+0000
  4.116436E+0000  2.838866E-0001
  3.615275E+0000  4.160392E-0001
 -2.026832E+0000  3.684695E+0000
 -4.885472E-0001  2.123097E+0000
 -8.252886E-0002 -1.289151E-0001
  1.558208E+0000 -3.086673E+0000
  6.620459E+0000  1.676918E+0000
 -4.208964E-0001  4.605497E+0000
 -9.446785E-0001  2.215415E+0000
 -5.735209E+0000  1.402156E+0000
 -2.098770E+0000 -1.105173E+0001
  6.923215E+0000 -4.398493E+0000
  5.855932E+0000  5.647434E+0000
 -2.235608E+0000  7.387909E+0000
 -5.028250E+0000  9.102784E-0001
 -3.670969E+0000 -3.830430E+0000
  1.201095E+0000 -2.952755E+0000
  8.255222E+0000 -2.462018E+0000
  3.416437E+0000  3.866358E-0001
 -9.535304E-0001  5.884450E+0000
 -4.040523E+0000  8.898198E-0001
 -1.104585E+0000 -6.628901E-0001
  2.610711E+0000 -4.285059E+0000
  1.011106E+0000 -4.053937E+0000
  4.424768E+0000  4.439776E+0000
 -1.551992E+0000  4.373263E+0000
 -3.037886E+0000  4.974410E-0001
 -7.115303E-0001 -4.237675E+0000
  3.193086E-0001 -4.131769E+0000
 -1.397208E+0000  2.314054E+0000
 -1.029170E+0000 -2.366343E+0000
  2.428105E+0000  5.834856E-0001
 -1.446469E+0000  7.821109E-0001
  1.519004E-0001 -8.328590E-0001
  1.035797E+0000 -2.585226E+0000
 -3.322267E+0000 -1.868857E+0000
 -1.250017E+0000  2.865894E-0001
  1.989002E+0000 -2.464119E+0000
  3.470761E+0000  2.025205E+0000
  1.931882E-0001  1.928407E+0000
  1.424568E-0001 -2.120856E+0000
 -3.570168E+0000 -2.903812E+0000
  9.049916E-0001 -3.200517E+0000
  4.782757E+0000 -7.090399E+0000
 -2.906369E+0000  2.469896E+0000
 -1.841856E+0000  4.336519E+0000
 -1.475588E+0000 -6.351140E-0001
  6.105182E-0001 -5.468111E+0000
  2.956302E+0000 -1.093868E+0000
  7.942628E-0001  3.973194E+0000
 -2.680855E+0000  5.318829E+0000
 -2.347092E+0000 -5.871022E-0001
  1.061697E+0000 -5.620987E-0001
  1.079970E+0000 -3.883606E+0000
  7.132779E-0001 -3.818989E+0000
 -2.078132E+0000  4.032483E+0000
 -5.217988E+0000  1.291856E+0000
 -1.833146E+0000 -2.264845E+0000
 -6.882322E-0001 -3.920574E+0000
  3.641832E-0001 -4.276994E-0001
  7.990911E-0001  7.002404E-0001
 -4.814955E+0000  4.504643E+0000
 -4.679572E+0000 -2.923261E+0000
 -1.732809E+0000 -4.558858E+0000
  5.930537E+0000 -5.963962E-0001
  1.574848E-0002  3.400392E+0000
 -1.704850E+0000  9.212535E+0000
 -4.203665E+0000  5.120680E+0000
 -3.299858E+0000 -1.392154E+0000
  4.118665E+0000 -2.225154E+0000
  3.564114E+0000  3.050156E+0000
  7.400619E-0001  5.538031E+0000
 -3.716285E+0000 -4.769557E-0001
  1.226207E+0000 -2.128775E+0000
  9.748686E-0001  2.264810E-0001
 -2.150947E+0000  2.020424E+0000
 -3.038486E+0000  3.482393E+0000
 -3.783159E-0001 -1.966527E+0000
  4.189875E+0000 -3.058765E+0000
  2.599206E+0000  3.957601E+0000
 -4.134403E-0001  5.584260E+0000
 -4.462375E+0000  2.591340E+0000
  1.602911E+0000 -1.506389E+0000
  1.829674E+0000 -2.101177E+0000
  3.009280E+0000 -1.301984E+0000
  5.676693E+0000  3.565261E+0000
  3.483746E-0002  7.488234E+0000
 -4.746932E+0000  1.184056E+0000
 -4.629841E+0000 -3.412392E+0000
  2.549823E+0000 -3.751085E+0000
  3.567783E+0000  3.387325E+0000
 -4.729730E-0001  2.414402E+0000
 -6.923218E+0000 -6.694514E-0001
 -3.580624E+0000 -9.956430E-0001
  1.336815E+0000 -3.521191E+0000
  7.229347E+0000 -1.915990E+0000
  2.116645E+0000  3.149165E+0000
 -3.159978E+0000  8.324682E+0000
 -7.721063E+0000 -6.257784E-0001
 -4.524028E+0000 -3.609474E+0000
  2.338549E+0000 -6.796071E+0000
  5.441292E+0000 -3.733041E-0001
  9.101123E-0001  2.937334E+0000
 -2.035949E+0000  4.973748E-0001
 -4.102883E+0000  2.998464E+0000
 -1.187881E+0000 -2.413513E+0000
  3.773997E+0000 -3.825772E+0000
  6.123677E+0000 -1.215619E+0000
  2.868101E+0000 -2.597305E-0001
 -4.364500E+0000  5.538567E+0000
 -1.064459E+0000 -3.230052E-0001
  4.221539E-0002 -3.826602E+0000
  4.092556E+0000  1.497058E+0000
  3.655888E+0000  4.391445E-0001
 -5.391873E+0000  5.682812E+0000
 -5.079815E+0000  4.590215E+0000
 -6.028746E+0000 -2.848373E+0000
  4.294782E+0000 -4.627713E+0000
  4.557055E+0000 -1.499799E+0000
  8.460923E-0001  2.861485E+0000
 -3.512443E+0000  7.622664E+0000
 -5.611654E+0000  1.418671E+0000
 -4.171258E+0000 -4.986172E-0001
  3.810006E+0000 -5.254990E+0000
  5.251599E+0000 -1.897841E-0001
  9.447904E-0001  5.026008E+0000
 -1.273320E+0000  6.730990E+0000
 -5.399425E+0000  5.561477E+0000
 -2.272620E+0000 -1.777571E+0000
  3.158814E+0000 -6.778061E+0000
  1.414923E+0000 -1.201112E+0000
  9.610713E-0001  2.633079E+0000
 -1.748306E+0000 -4.013442E-0001
  2.283948E+0000  6.372493E-0001
  6.231315E-0001  5.387689E+0000
 -1.600236E+0000  5.558180E+0000
  2.415270E-0002  1.635211E+0000
 -2.047657E+0000  3.532754E+0000
  1.092327E+0000 -1.153595E+0000
 -7.168543E-0001 -3.771018E-0001
 -9.844814E-0001 -1.754150E+0000
 -2.013928E+0000 -2.373109E+0000
  2.431574E+0000 -9.652896E-0001
  9.767132E-0001 -2.325928E+0000
 -1.592694E+0000  5.350328E-0001
 -3.548814E-0002  1.624708E+0000
 -4.552562E-0001  4.383880E-0002
 -1.780426E+0000 -4.265364E+0000
  2.646905E+0000 -1.789624E+0000
  8.751264E-0001 -1.145992E+0000
  1.262266E-0001  5.233042E-0001
 -2.904485E-0001 -1.523556E+0000
 -6.506866E-0001  3.994676E+0000
 -1.312573E+0000 -6.345733E-0001
  3.318391E+0000 -1.379215E+0000
  2.569259E+0000 -1.973231E+0000
  1.940796E+0000  1.011956E+0000
  3.721762E-0001  3.160780E+0000
 -3.134411E+0000  4.725218E+0000
 -5.101122E+0000 -5.292167E+0000
  1.038458E+0000 -4.839438E+0000
  2.855150E+0000  1.143194E+0000
  5.334619E-0001  5.516565E+0000
 -1.034504E+0000  6.554988E+0000
 -3.360144E+0000  1.077318E+0000
 -1.450059E+0000 -2.647603E+0000
 -2.915729E+0000  7.015465E-0001
  2.472650E+0000  1.031996E-0001
  1.396127E+0000 -9.699543E-0001
 -1.347962E+0000 -2.910693E-0001
 -7.686900E-0001  1.031344E+0000
 -2.300036E+0000  1.936739E+0000
 -4.971558E+0000 -1.618064E+0000
 -7.189776E-0001  4.039510E-0001
  1.707305E+0000 -2.621365E+0000
  1.757569E+0000 -2.108019E+0000
  2.074448E+0000  3.253285E+0000
 -1.438430E+0000  2.419324E+0000
 -3.345719E+0000  2.888858E+0000
 -3.847976E+0000 -2.723040E+0000
 -1.965612E-0001 -2.277361E+0000
  1.647247E+0000 -2.073466E+0000
  1.859863E+0000  9.719622E-0002
 -3.130237E+0000 -3.203556E+0000
 -3.384057E-0001 -2.129254E+0000
  2.774162E+0000 -1.991723E-0001
 -2.418503E+0000 -5.012054E-0001
 -8.807642E-0001 -9.579325E-0001
  1.123514E+0000 -1.898585E+0000
  3.594781E+0000 -4.219144E+0000
  4.220607E+0000  3.236049E+0000
 -3.547409E+0000  2.619835E+0000
 -2.072443E-0001 -1.126873E-0001
  3.996482E-0001 -2.690019E+0000
  7.628213E-0001 -2.099030E-0001
  5.418067E-0001  1.108372E+0000
  2.331653E+0000  1.717215E+0000
  4.330251E+0000  1.079067E-0001
  4.313177E+0000  8.694707E-0002
 -1.101408E+0000  4.994223E+0000
 -2.164188E+0000  3.605985E+0000
 -3.787258E-0001  7.796309E-0001
  4.091743E+0000 -9.048167E-0001
  3.072646E-0001  2.167249E+0000
 -2.918457E+0000  3.251133E+0000
 -2.897253E+0000 -1.484896E+0000
 -2.656910E+0000 -4.126803E+0000
  2.884395E+0000 -1.975659E+0000
  6.462003E+0000 -7.690386E-0001
 -1.034366E+0000  3.399201E+0000
 -1.122235E+0000  4.323888E+0000
 -5.817774E+0000 -2.654310E+0000
 -2.168667E+0000 -1.977232E+0000
  1.638324E+0000 -5.271781E+0000
  1.816048E+0000 -2.269321E+0000
 -4.001797E+0000  5.236288E+0000
 -1.334087E-0001  2.766290E-0001
 -1.229291E+0000 -2.367906E+0000
 -2.997838E-0001 -2.924070E+0000
  3.235119E+0000  8.154234E-0001
 -2.223860E+0000  6.851306E+0000
 -1.861362E+0000  2.845312E+0000
 -9.265152E-0001  6.805559E-0001
  3.472846E+0000 -2.517283E+0000
  4.526023E+0000  4.389370E+0000
  7.091520E-0001  5.722364E+0000
 -4.718490E+0000  3.015596E+0000
 -3.784323E+0000 -1.572582E+0000
 -3.308099E-0001 -4.778205E+0000
  4.722307E+0000 -2.212174E+0000
  5.686677E+0000  3.504290E-0001
 -7.813446E-0001  7.644342E+0000
 -5.689650E+0000  9.681956E+0000
 -3.316676E+0000  5.354343E-0002
 -2.045028E+0000 -2.494272E+0000
  6.968252E+0000 -5.111910E+0000
  6.442465E+0000 -2.117272E-0001
 -5.261504E+0000  5.980697E+0000
 -4.346477E+0000  2.124140E+0000
 -1.301134E+0000 -7.578042E+0000
  9.955292E-0002 -6.127394E+0000
  6.460813E+0000  4.445675E+0000
  3.077945E+0000  7.303616E+0000
 -2.254540E+0000  3.614395E+0000
 -4.761798E+0000  2.529072E+0000
 -1.094164E+0000 -5.518504E+0000
  4.275332E+0000 -2.406947E+0000
  6.098660E+0000 -3.494137E+0000
  2.345049E+0000  7.080853E+0000
 -2.301448E+0000  2.846996E+0000
 -4.630839E+0000 -3.556394E+0000
  1.425672E+0000 -7.739472E+0000
  7.516711E+0000 -1.961907E-0001
  1.910161E+0000  3.111197E+0000
 -4.712149E+0000  2.994927E+0000
 -6.370504E+0000 -1.146452E+0000
  3.825434E-0001 -6.401343E+0000
  3.150832E+0000 -5.473381E+0000
  3.236665E+0000  3.723040E+0000
 -2.203698E+0000  2.563525E+0000
 -5.713083E+0000 -1.825787E+0000
 -9.982246E-0001 -3.534086E+0000
  4.453589E+0000 -2.372877E+0000
  7.837447E-0002 -6.213074E+0000
  2.445130E+0000  4.615285E-0001
 -1.964161E+0000  6.959516E+0000
 -3.256869E+0000  5.844303E+0000
 -8.719812E-0001 -1.362988E+0000
  4.823899E+0000 -2.652843E+0000
  1.677800E+0000  2.298252E+0000
  3.074103E+0000  4.826428E+0000
 -3.486567E+0000  5.089227E+0000
 -4.161102E+0000 -1.962912E+0000
 -5.645595E-0002 -2.499939E+0000
  6.844038E+0000 -3.144407E+0000
  2.901800E+0000  1.552809E+0000
 -1.761147E+0000  8.721016E+0000
 -5.836245E+0000  3.287458E+0000
  1.830539E+0000 -1.334760E-0002
  3.601193E+0000 -2.125357E+0000
  6.373691E+0000  1.292630E+0000
  1.470197E+0000  6.297392E+0000
 -2.685781E+0000  3.650808E+0000
 -3.337609E+0000  1.056432E+0000
 -2.869321E-0001  3.707164E-0001
  1.825582E+0000 -8.484391E-0001
  3.610573E-0001  3.475533E+0000
 -4.084586E+0000  8.687696E-0001
 -4.802651E+0000 -2.701175E+0000
 -3.461141E+0000 -5.328696E+0000
  2.168642E+0000 -6.543211E+0000
  3.040145E+0000 -3.800380E-0001
  1.281289E+0000 -4.917566E-0001
  2.949528E+0000  3.363497E+0000
 -1.919096E+0000  1.745340E+0000
 -3.037406E+0000 -1.285868E+0000
 -2.169738E+0000  4.906316E-0001
  3.005907E+0000 -1.894476E+0000
  8.005238E-0001  8.303324E-0001
 -6.137684E-0002  1.574255E+0000
 -7.501596E-0001  1.824039E+0000
 -3.951204E+0000 -1.859631E+0000
  1.958292E+0000 -5.244534E+0000
  2.914895E+0000  8.041484E-0001
 -1.318762E+0000  1.868314E+0000
  5.874104E-0002  3.217078E+0000
 -4.103484E+0000  2.335608E+0000
  2.800409E+0000 -5.975447E+0000
  3.741492E+0000 -1.258335E+0000
  1.679565E+0000  4.248143E+0000
 -5.000764E+0000  2.294235E+0000
 -1.437572E+0000  5.715685E-0001
  1.614918E-0001 -6.398822E+0000
  2.196317E+0000  3.907972E+0000
 -8.174593E-0001  7.685430E-0001
 -3.605569E+0000 -1.529200E+0000
 -4.827367E+0000 -3.142333E+0000
 -7.371035E-0001 -4.493659E+0000
  4.919587E+0000 -2.980141E+0000
  4.202456E+0000  2.460505E+0000
 -2.428004E+0000  2.171869E+0000
 -3.838317E+0000  2.111049E+0000
 -3.765375E-0001 -8.698955E-0001
  2.117098E-0001 -1.519687E+0000
 -1.774520E+0000 -2.304091E+0000
 -3.864944E-0001 -1.667807E+0000
 -1.700000E+0000 -7.726139E-0001
  4.435286E-0001  2.233293E+0000
  9.231116E-0001 -1.736886E+0000
  3.591756E+0000 -2.432655E+0000
 -2.182617E+0000  4.321656E+0000
  1.049433E+0000 -1.845453E-0001
  2.235442E-0001  7.123086E-0001
 -7.802959E-0001 -1.306494E+0000
  1.652609E+0000 -7.505169E-0001
  3.986948E+0000  1.509316E+0000
  4.310385E+0000  3.551063E+0000
 -2.202228E+0000  6.220081E+0000
 -3.673773E+0000  1.897448E+0000
 -3.057653E+0000 -1.313703E+0000
  4.189678E+0000 -3.590059E+0000
  4.658806E+0000  5.779348E-0001
 -2.070481E+0000  7.309458E+0000
 -3.969165E+0000 -1.728004E+0000
 -6.274632E-0001 -3.042516E-0001
  1.145774E+0000 -5.661435E+0000
  4.416801E+0000  2.166225E+0000
  1.517163E-0001  4.007262E-0001
 -2.492693E+0000  3.962301E+0000
 -3.205629E+0000 -2.996314E+0000
  8.899890E-0001 -3.485311E+0000
  3.529366E+0000 -7.953587E-0001
  3.683378E+0000 -3.323691E-0001
 -1.571512E+0000  9.472104E-0001
 -2.354414E+0000 -1.976614E+0000
 -4.409612E-0001  9.413449E-0001
  1.284929E+0000 -4.402235E+0000
  5.215509E+0000 -2.694172E+0000
  5.446948E-0001  2.664952E+0000
 -1.775156E+0000  3.590203E+0000
 -5.809475E+0000  4.387674E+0000
 -3.302593E-0001 -1.768584E+0000
  2.464497E+0000 -7.010498E+0000
  3.110269E-0001 -3.265482E+0000
  1.158019E-0001 -1.053401E+0000
 -7.192610E-0001  4.883093E-0001
 -3.264473E+0000 -4.488903E-0001
 -6.514733E-0002 -5.414169E+0000
  2.771134E+0000 -1.076256E+0000
  2.270330E+0000 -2.702588E-0001
  1.127296E+0000 -9.718682E-0001
  9.696654E-0001  9.583346E-0001
 -8.621009E-0001  3.177507E+0000
 -2.395577E+0000  2.681317E+0000
 -3.276622E+0000 -2.610687E-0001
 -2.888725E+0000 -1.075993E+0000
 -5.648029E-0001 -5.782076E+0000
  1.397425E+0000 -5.161367E-0001
  3.059675E+0000 -1.937287E+0000
  2.062723E+0000  2.204572E+0000
  2.380222E-0001  4.196641E+0000
 -5.469306E-0001 -9.919821E-0001
 -4.010775E+0000 -1.911140E+0000
 -4.906580E-0001 -2.155366E+0000
  5.490582E-0001 -3.439607E+0000
  1.302564E+0000 -4.205123E+0000
  5.378137E+0000 -2.686349E+0000
  2.751619E+0000  2.840488E+0000
 -2.039278E+0000  5.580297E+0000
  2.083863E+0000  1.046720E+0000
  2.142090E+0000 -1.657672E+0000
  2.549584E+0000  3.102479E+0000
 -3.282700E-0002  4.510086E+0000
 -2.449041E+0000  1.399737E+0000
 -3.977665E+0000 -2.729911E+0000
 -1.360901E+0000 -9.649545E-0001
  3.725927E+0000 -5.880055E+0000
  1.672584E+0000  1.585924E+0000
  7.263352E-0001  2.669072E-0001
 -1.178888E+0000  4.318593E+0000
 -5.720350E+0000  2.038015E+0000
 -6.466932E-0001 -6.085665E+0000
  1.844229E+0000 -6.404857E+0000
  5.344262E+0000 -5.190300E-0001
  2.290490E+0000  4.704538E+0000
 -3.863335E+0000  2.911919E-0001
 -7.047961E+0000 -8.516279E-0001
  9.311255E-0001 -8.660478E+0000
  6.666489E+0000 -3.524929E+0000
  4.778937E+0000  2.100474E+0000
 -2.818660E+0000  4.524224E+0000
 -5.781075E+0000  2.395922E+0000
 -1.423610E+0000 -2.522716E+0000
  3.378632E+0000 -3.297914E+0000
  1.449196E+0000 -2.686279E+0000
 -3.175823E-0001  2.688247E+0000
  4.692563E-0001 -9.926353E-0001
 -2.388138E+0000  3.048596E+0000
 -1.318316E+0000 -2.226522E+0000
 -6.256757E-0001  2.086317E+0000
  3.285908E+0000  1.260728E+0000
  6.179860E-0001  3.907568E+0000
 -6.839116E-0001  2.821607E+0000
 -1.237312E-0001  2.548528E+0000
 -2.859236E+0000  3.411247E+0000
 -6.969487E-0001  1.996200E+0000
 -2.820353E+0000 -1.171439E+0000
 -3.083114E+0000 -3.305092E+0000
  1.759910E+0000 -1.711681E+0000
  3.087795E+0000 -6.361345E-0001
  3.572834E-0001  2.541072E+0000
 -2.224943E+0000 -2.703712E+0000
  6.302433E-0001 -4.513973E+0000
  4.852320E-0001 -1.946629E+0000
  2.462151E+0000 -1.443713E+0000
  3.468973E+0000  2.267206E+0000
 -1.503738E+0000 -1.944913E+0000
  1.608951E+0000 -1.552935E+0000
  1.162224E+0000 -2.845685E+0000
  7.167324E-0001  1.124065E+0000
  5.586261E+0000  1.231295E+0000
  2.329779E-0001  4.750313E-0001
 -1.069028E+0000  3.349728E+0000
 -9.728644E-0002  1.381759E+0000
  7.746824E-0001 -9.512064E-0001
 -1.625863E+0000 -1.751703E+0000
  7.939039E-0001 -9.550709E+0000
  1.247641E+0000 -1.023940E+0000
  1.431187E+0000  9.345802E-0001
 -1.702718E+0000  4.308180E+0000
 -4.791387E+0000 -5.003295E+0000
 -9.645387E-0001 -3.755543E+0000
  2.046190E+0000 -3.919578E+0000
  3.554475E-0001 -2.774499E+0000
  1.483379E+0000 -1.221273E+0000
  3.444882E-0001 -1.378632E+0000
  3.856317E+0000  1.176126E+0000
  8.547734E-0001 -3.804052E+0000
  4.013552E+0000 -9.272282E-0001
  2.000508E+0000 -2.895940E+0000
  2.834000E+0000  3.519953E+0000
 -9.724153E-0001  3.259264E+0000
  7.482968E-0001  2.353177E+0000
 -1.753341E+0000 -8.560444E-0001
  2.207811E+0000 -5.590476E-0001
  3.914247E+0000  2.260854E+0000
 -1.324646E+0000  5.070566E+0000
 -5.323137E+0000 -9.795329E-0001
 -3.169929E-0001 -1.510892E+0000
 -3.558218E-0001 -3.764218E+0000
  3.053962E+0000 -2.314105E+0000
  4.491392E+0000  1.865911E+0000
 -1.077317E+0000  5.713899E+0000
 -3.585383E+0000  3.565274E+0000
 -6.143133E+0000 -4.357603E+0000
  2.312526E+0000 -2.442797E+0000
  3.477807E+0000 -8.219179E-0001
  1.318848E+0000  1.137648E+0000
 -1.728768E+0000  1.215787E+0000
 -2.792677E+0000 -1.473245E+0000
 -1.650335E+0000 -2.869163E+0000
  7.033858E-0001  1.470209E+0000
 -1.468583E-0001  6.682784E-0001
  5.933142E-0001 -2.443101E+0000
  1.271259E+0000 -8.211224E-0001
 -6.605322E-0001  4.476679E+0000
 -3.000245E+0000 -2.193000E+0000
  1.671875E+0000  5.250690E-0002
  4.351042E+0000 -1.892596E+0000
 -9.118962E-0001  1.598783E+0000
 -1.278509E+0000  3.373975E+0000
 -1.494879E-0001  3.639897E+0000
 -3.357180E+0000 -3.833799E-0002
  2.323850E+0000  8.796141E-0001
  7.342747E-0001  4.436447E+0000
 -6.090534E-0002  1.184345E+0000
 -6.053983E-0001 -1.439396E+0000
  7.823866E-0001 -3.302424E+0000
 -1.727838E+0000 -3.743401E+0000
  1.104460E+0000 -3.413221E+0000
 -7.559576E-0001 -1.915463E+0000
  2.587766E+0000 -3.001135E+0000
 -2.522728E+0000  1.052743E+0000
 -2.763984E+0000 -1.443130E+0000
  4.823490E+0000 -1.477054E+0000
  2.293001E+0000  3.526124E+0000
  3.661932E-0001  1.159880E+0000
 -4.239894E+0000  2.534617E+0000
 -6.341850E-0001  9.600656E-0001
 -1.739551E+0000  2.663482E-0001
  1.004623E+0000 -4.627120E-0001
 -6.609349E-0001  5.589364E+0000
 -2.593621E+0000  3.076967E+0000
 -3.014027E+0000  4.769831E+0000
  6.630670E-0001 -3.295050E-0001
  2.621247E-0001 -1.988586E-0001
  4.140005E+0000  2.978387E-0001
  5.955852E-0001  2.713311E-0001
  3.272679E-0001 -9.001691E-0002
 -1.777977E+0000  1.208606E+0000
  2.311087E+0000 -1.694500E+0000
  7.555591E-0001 -4.820019E-0001
 -1.976445E+0000 -4.152572E+0000
 -1.007099E+0000 -6.102740E+0000
  1.841974E+0000 -9.173259E-0001
  3.194945E+0000  4.629490E+0000
 -1.294838E+0000  1.264125E+0000
 -2.368909E+0000 -1.340295E+0000
 -1.458760E+0000 -2.931370E+0000
 -1.511477E+0000 -4.978675E+0000
  1.174923E+0000 -4.687150E+0000
  6.188146E-0001 -8.789768E-0001
 -1.987618E+0000  2.069712E+0000
  7.890355E-0001 -1.649888E+0000
  1.534086E-0001 -5.076745E+0000
  4.325824E+0000 -2.189998E-0001
 -1.134023E+0000  6.167397E-0001
 -1.829056E+0000  1.093925E+0000
 -2.869080E+0000 -1.881283E-0001
 -3.673068E+0000 -5.284970E+0000
 -4.573079E-0001 -4.102748E+0000
  5.295229E+0000  3.085939E-0001
 -1.145000E+0000  2.668684E-0001
 -1.422845E+0000  2.528642E+0000
 -3.579443E+0000 -3.679376E-0001
  2.848244E+0000 -3.082964E+0000
  3.052531E+0000  1.286541E+0000
  2.124784E+0000  4.008529E+0000
 -3.925797E+0000  1.982654E+0000
 -5.797964E+0000 -1.048902E+0000
 -3.669622E-0001 -3.847254E+0000
 -1.372985E+0000 -1.292407E+0000
  2.242305E+0000 -2.896430E+0000
  2.881830E-0002 -6.300735E-0002
  4.920633E-0001  4.120239E+0000
  1.536185E-0001 -4.208317E-0002
  6.324109E-0003  1.934470E+0000
 -6.834335E-0001  1.572217E-0001
 -4.387558E+0000  3.158072E+0000
 -3.266871E+0000 -4.114360E+0000
 -2.848767E+0000 -4.372923E+0000
  1.682343E+0000 -2.561034E+0000
 -2.254406E+0000 -3.334142E-0002
 -9.906859E-0001  1.601067E+0000
 -5.407564E+0000 -1.320948E+0000
  9.858471E-0001 -1.121889E-0001
  3.656639E+0000 -6.468334E+0000
  3.954078E+0000 -2.393840E+0000
 -6.971653E-0001  1.997868E-0001
 -7.635961E-0001  4.629528E+0000
 -4.398746E+0000 -7.033693E-0001
  3.721472E+0000 -5.506259E+0000
  2.808807E+0000 -3.885276E+0000
  5.002154E-0001 -8.876239E-0001
  2.502399E+0000  4.793273E-0002
 -2.842647E+0000  2.902360E-0001
 -1.117580E+0000 -1.467473E+0000
  1.822082E+0000  3.408381E-0001
  1.731143E+0000  1.833086E+0000
 -1.806065E+0000  2.192795E+0000
  1.779887E+0000  2.393879E+0000
  9.889398E-0003 -2.883653E+0000
 -2.637614E-0001 -1.110039E+0000
 -4.396710E+0000 -4.389155E+0000
 -2.436221E+0000 -3.790166E+0000
  2.003530E+0000 -4.105598E+0000
  3.917866E+0000  4.851740E-0001
  5.309834E-0001  1.452015E+0000
 -1.386905E+0000  8.505184E+0000
 -2.584663E+0000  3.426797E+0000
 -1.556339E+0000 -3.874176E-0001
  1.929850E+0000  8.153191E-0002
  6.006026E+0000 -4.373492E+0000
 -8.044772E-0002  2.629927E+0000
 -2.722251E+0000  4.635012E+0000
 -1.937720E+0000 -1.502410E+0000
 -2.750659E+0000  6.082050E-0001
  1.096978E+0000 -3.026426E+0000
  4.320092E+0000 -5.784745E-0001
  6.381061E-0001  6.135825E+0000
 -2.740744E+0000  5.744853E+0000
 -6.702842E+0000  7.899072E-0001
 -2.787520E+0000 -4.278394E+0000
 -5.889307E-0001 -8.259058E+0000
  4.970566E+0000 -3.848925E+0000
  2.832611E+0000  3.835653E+0000
 -2.648794E+0000  4.829928E+0000
 -6.675513E+0000  2.795275E+0000
 -6.215325E-0001 -4.745401E+0000
  4.890505E+0000 -1.456891E+0000
  1.728963E+0000  1.325617E+0000
 -1.539811E+0000  1.580211E+0000
  3.173003E-0001 -1.771981E+0000
 -3.419283E+0000 -1.983987E+0000
  3.980651E+0000 -2.783656E+0000
 -1.327000E-0002  9.595775E-0001
 -5.034319E-0001  3.807155E+0000
 -2.253806E+0000 -5.877480E-0001
 -1.507705E+0000 -8.030164E+0000
  3.291876E+0000 -7.834159E+0000
  3.392657E+0000 -1.531879E+0000
 -6.632743E-0001  1.921595E-0002
 -5.973179E+0000  6.387050E-0002
 -1.325126E+0000 -6.830763E+0000
  4.999162E+0000 -7.594880E+0000
  7.840243E+0000 -2.512018E+0000
  2.794523E+0000  7.188562E+0000
 -8.625642E+0000  3.826393E+0000
 -3.495636E+0000 -3.115266E+0000
  1.780138E+0000 -7.362877E+0000
  6.882270E+0000 -5.607432E+0000
  4.886256E+0000  3.327098E-0001
 -1.970953E+0000  6.389118E+0000
 -5.473125E+0000  4.853148E+0000
 -2.837571E+0000 -3.525849E+0000
 -3.861834E-0002 -3.981083E+0000
  3.251862E+0000  3.283132E-0002
  1.584925E+0000  2.793633E+0000
 -1.331731E+0000  4.517412E+0000
 -5.689487E+0000  5.464615E+0000
 -3.025746E+0000 -2.371358E+0000
  7.981153E-0001 -1.094790E+0000
  3.705926E+0000  1.672956E+0000
 -1.706919E+0000  2.404387E+0000
 -2.347403E+0000  1.770399E+0000
 -2.843546E+0000  1.110182E+0000
 -2.051681E+0000 -1.271960E+0000
  2.625716E-0001 -5.226866E+0000
 -1.064355E+0000 -2.591905E+0000
  1.368633E-0001  1.985470E+0000
  2.044380E+0000 -1.187991E+0000
  1.261174E+0000 -2.115364E+0000
  1.391365E+0000 -3.613234E-0001
  2.440129E-0001 -2.144980E+0000
  1.344852E+0000  2.319154E+0000
 -2.040144E+0000  4.809679E-0001
 -4.545049E-0001 -2.277560E-0001
  1.791062E+0000  5.409220E-0001
  2.266121E+0000  8.167814E-0001
 -8.504225E-0001  1.984530E+0000
  3.922670E-0001  2.370592E+0000
  3.599638E+0000  9.007922E-0001
 -8.601951E-0001  1.798990E+0000
 -1.997941E+0000  1.161761E+0000
 -2.291652E+0000  1.191196E+0000
  8.981483E-0001 -4.288413E-0001
 -1.652746E-0001 -1.274334E+0000
  2.677260E+0000  5.620688E-0001
  9.761537E-0001 -1.954227E+0000
  1.740469E+0000 -1.389907E+0000
 -5.562634E-0001  1.930696E+0000
  3.275033E-0001  2.577321E-0001
 -2.203847E+0000 -2.176969E+0000
  9.865570E-0001 -1.949178E+0000
  2.991243E-0001 -5.357273E-0001
 -4.313744E+0000  7.614462E-0001
  1.192594E-0001 -3.229969E+0000
  2.474241E+0000 -2.517442E+0000
  3.045543E+0000 -2.332998E+0000
  1.615797E+0000  6.391039E-0002
 -4.295631E-0001  6.505931E+0000
 -5.473292E+0000  1.525508E+0000
 -1.411242E+0000 -2.132050E+0000
  1.450032E+0000  8.566397E-0001
  1.782892E+0000 -3.333253E+0000
  3.550381E+0000  4.267588E+0000
  3.636768E+0000  4.605622E+0000
 -2.248760E+0000 -8.450740E-0001
 -4.691104E-0001 -2.118163E+0000
 -8.284822E-0001  8.723169E-0001
  4.098487E+0000  1.156349E+0000
 -1.524325E+0000  4.592208E+0000
 -1.662868E+0000  3.260192E+0000
  2.625596E+0000 -3.754881E-0001
 -1.164904E+0000 -1.187388E+0000
  1.195748E+0000 -1.378914E+0000
  3.006302E+0000 -1.479076E+0000
  1.459265E-0001 -2.756076E-0001
  1.170019E+0000 -1.704053E+0000
  1.806556E+0000  3.741747E-0001
 -9.465136E-0001  2.646391E+0000
 -1.998357E+0000  1.690631E+0000
  9.190271E-0001 -5.341638E+0000
  1.825323E+0000  4.150485E+0000
  2.609423E-0001  5.701875E-0001
 -3.566994E-0001  3.042683E+0000
 -2.096621E+0000  1.145636E+0000
 -2.373879E+0000 -1.984034E+0000
  4.089095E+0000 -2.045305E-0001
  3.867880E+0000  2.838263E+0000
 -9.604385E-0002  7.100761E+0000
 -4.532120E+0000  2.515372E+0000
 -3.722434E+0000 -1.196856E+0000
  1.867661E+0000 -2.327811E+0000
  3.736665E+0000  1.784272E+0000
 -7.336952E-0001  1.231914E+0000
 -2.521180E+0000  5.001569E+0000
 -4.736447E+0000 -3.395510E+0000
 -2.409634E+0000 -5.057444E+0000
  1.256203E+0000 -6.072465E+0000
  3.003609E+0000 -7.442757E-0001
  1.779381E+0000  2.061452E+0000
  1.329804E+0000  7.488638E-0001
 -2.403891E+0000  1.126645E-0001
 -3.066103E+0000  2.329799E-0001
  1.720723E+0000 -2.889815E+0000
  1.087170E-0001  7.711596E-0002
 -2.594184E-0001  3.588906E+0000
 -1.919577E-0001  8.397421E-0001
 -4.807717E+0000  2.868888E+0000
 -4.864009E+0000 -1.731699E+0000
  2.918180E+0000 -2.652666E+0000
  5.150493E+0000 -5.053337E+0000
  7.100237E-0001  2.547845E+0000
 -2.430869E+0000  5.156138E+0000
 -5.511425E+0000  2.003128E+0000
 -3.365477E+0000 -5.101363E+0000
 -1.172660E+0000 -7.388063E+0000
  5.978064E+0000 -1.742445E+0000
  9.690148E-0001  4.459664E+0000
 -2.671379E+0000  4.259808E+0000
 -4.913835E-0001  2.671226E+0000
 -2.871181E+0000 -2.207780E+0000
  2.582240E-0001 -2.076971E+0000
  1.782007E+0000  4.514341E+0000
 -3.612762E+0000 -1.726418E+0000
 -1.954918E+0000 -2.078969E+0000
  1.404328E+0000 -1.100272E-0001
  4.666549E+0000  1.169422E+0000
  1.161429E+0000  1.788057E+0000
 -4.344443E+0000  5.090868E+0000
 -4.509375E+0000  1.458361E+0000
 -2.674817E+0000 -3.269706E+0000
 -2.078348E+0000 -1.753902E+0000
  2.691757E+0000 -2.056589E+0000
  1.440648E+0000  1.021050E+0000
 -2.415215E+0000  3.773165E+0000
 -4.408389E+0000  1.600105E+0000
 -4.294130E-0001 -8.008737E-0001
  4.165745E-0001 -3.490421E+0000
  1.229068E+0000 -2.965329E+0000
  1.874162E+0000  3.410616E+0000
  4.237223E-0001  2.242704E+0000
 -1.810701E+0000  3.170529E+0000
 -2.782000E+0000  3.417893E+0000
 -1.351654E+0000 -4.389109E+0000
 -1.812823E+0000 -2.678161E+0000
  1.986091E+0000  5.326801E-0002
  9.140660E-0001  1.129760E+0000
  2.258406E+0000 -3.533391E+0000
  3.976427E+0000  1.604271E+0000
  2.966792E+0000  1.162831E-0001
 -1.894451E+0000  5.533829E-0001
 -2.062335E+0000  3.004895E-0002
 -4.539943E+0000 -1.399372E+0000
 -1.137314E+0000 -2.436492E+0000
  3.799684E+0000 -4.284995E+0000
  1.477879E+0000  3.701637E-0001
  1.119782E+0000  7.396358E-0001
 -5.195003E-0001  1.855405E+0000
  7.468813E-0002 -1.513631E+0000
  1.595731E+0000 -2.244699E+0000
  3.049526E+0000 -2.102465E+0000
 -2.116508E+0000 -2.141814E+0000
  1.658345E+0000  1.327916E+0000
 -3.164051E-0001  3.627993E+0000
  1.428044E-0001  7.824737E-0001
 -1.610421E+0000  3.467460E-0001
  7.534754E-0001  2.622446E+0000
 -3.969246E-0001  5.065476E+0000
  8.299803E-0002 -2.749786E+0000
  8.697172E-0001 -5.763905E+0000
 -2.646078E+0000 -2.266140E+0000
  8.183588E-0001  1.070427E+0000
  3.648303E+0000 -2.834553E+0000
  3.161714E+0000 -1.548695E+0000
  1.097499E+0000 -1.112593E+0000
  6.161778E-0001  2.682754E+0000
  8.710010E-0002  1.847264E+0000
 -3.468345E+0000 -2.125374E+0000
  4.037289E-0002 -2.095187E+0000
  2.822661E+0000 -1.830176E-0003
  1.000367E+0000  1.137028E+0000
 -5.733538E-0002  2.400189E-0001
 -8.309978E-0001  7.757249E-0001
 -4.251330E+0000  1.293197E+0000
  3.780843E+0000 -6.258241E+0000
  5.923535E+0000 -5.476171E-0001
  2.576574E+0000  1.511003E+0000
  1.086606E+0000  8.012848E+0000
 -3.976043E+0000  3.639210E+0000
 -6.075958E+0000  1.377673E+0000
 -3.488834E-0001 -5.274854E+0000
  4.482049E+0000 -2.698352E+0000
  5.255954E-0001 -1.937812E+0000
  4.387203E-0001  3.121659E+0000
 -1.946317E+0000  1.074561E+0000
  1.036381E+0000 -3.217898E-0001
 -4.100079E-0001 -5.907067E-0002
  1.860785E+0000  1.618510E+0000
 -1.617319E+0000  1.892964E+0000
 -6.723812E+0000 -1.295410E+0000
  4.317956E+0000  1.366512E+0000
  2.228177E+0000 -3.193298E+0000
  8.892179E-0001  7.876987E-0001
  2.147984E-0001  3.547462E+0000
 -2.238932E+0000  2.209258E+0000
 -1.370125E+0000 -1.834258E+0000
  5.108070E+0000 -2.250448E+0000
  1.754256E+0000 -1.892696E+0000
  2.089763E+0000  2.185087E-0001
 -9.869910E-0001  4.613888E+0000
 -4.055591E+0000  7.280330E-0001
 -3.273362E+0000 -1.779031E+0000
  2.131441E+0000 -6.463400E+0000
  3.804674E+0000 -2.507699E+0000
 -2.621858E+0000  1.288522E+0000
 -8.187433E+0000  3.785002E+0000
 -3.503828E+0000 -2.192300E+0000
 -1.470291E-0001 -8.864029E+0000
  8.792682E+0000 -2.972533E+0000
  4.963999E-0001  2.038352E+0000
 -4.777882E+0000  7.083204E+0000
 -6.773130E+0000  7.590127E-0001
 -1.760825E+0000 -2.922574E+0000
  3.035569E+0000 -5.745802E+0000
  2.052562E-0001 -9.152583E-0001
  8.993824E-0001  5.140554E-0001
  9.534325E-0001  2.809158E+0000
 -1.206515E+0000  2.644702E+0000
 -9.990613E-0001 -1.845944E+0000
  5.659894E-0002 -3.001003E-0001
 -3.619490E-0001 -2.698416E+0000
  1.063596E+0000  2.417914E+0000
  1.711190E+0000  2.656345E+0000
 -8.932001E-0001  2.943063E+0000
 -1.851084E+0000  2.691748E+0000
 -6.044552E-0001  5.237501E-0001
  1.237758E+0000 -1.319284E-0001
  2.130465E-0001  1.805510E-0001
 -1.333723E-0001  1.956626E+0000
 -1.973823E+0000 -1.918304E+0000
 -3.116400E+0000  9.937724E-0001
  7.702982E-0001 -2.543646E+0000
 -1.943646E-0001 -4.440533E+0000
  1.294592E+0000 -4.480851E+0000
  1.144101E+0000 -8.556366E-0002
 -2.470545E+0000  2.773704E+0000
 -2.365649E+0000  5.876212E+0000
 -1.855986E+0000 -2.872512E-0001
  2.937852E-0001 -1.999305E+0000
 -2.880604E+0000 -5.106216E+0000
  1.316614E-0001 -2.108718E+0000
 -8.342792E-0001  5.549933E-0001
 -2.739220E+0000  3.336746E+0000
 -2.812871E+0000  4.912744E-0001
 -1.329946E+0000 -2.538556E+0000
 -2.070971E-0002 -4.136719E+0000
  3.726888E+0000 -4.197825E+0000
  8.106297E-0001 -4.865621E-0001
  6.622156E-0002  1.452195E+0000
 -6.701754E+0000  3.630054E+0000
 -1.361924E+0000 -3.474528E+0000
  7.838355E-0001 -1.511982E+0000
  4.383218E+0000  2.753556E+0000
 -4.841882E-0001  8.306129E+0000
 -2.069508E+0000  2.864259E+0000
 -4.497735E+0000  4.099046E-0002
  4.487899E-0001 -9.025421E+0000
  3.604661E+0000 -7.559322E+0000
  7.623976E+0000  2.066452E+0000
 -2.366946E+0000  1.018032E+0001
 -4.113335E+0000  5.275928E+0000
 -4.696525E+0000 -9.715488E-0001
  2.124353E+0000 -5.905994E+0000
  4.242518E+0000 -1.375836E+0000
  3.199637E-0001  8.962280E-0001
 -1.324810E+0000  1.633696E+0000
 -5.050560E+0000  1.456454E+0000
 -3.302065E+0000 -4.234919E+0000
  6.724397E-0001 -2.529284E+0000
  2.952615E+0000 -3.766573E+0000
 -8.262324E-0001  3.094409E-0001
 -4.704937E-0001 -1.179220E+0000
 -3.857665E+0000  7.042609E-0001
 -1.326365E+0000 -1.880118E+0000
 -8.174800E-0001 -2.286022E+0000
  1.915330E+0000  2.038035E-0001
 -1.272627E-0001 -1.612538E-0001
 -6.756842E-0001  2.044352E-0001
 -1.364905E+0000  9.529152E-0001
 -1.688318E+0000 -4.085785E+0000
  2.462045E+0000 -1.899447E+0000
  1.699130E+0000  2.553629E+0000
  1.498258E+0000  1.686689E+0000
 -1.750438E+0000  1.816730E+0000
 -2.682963E+0000 -9.703778E-0001
  1.252781E+0000 -5.217612E+0000
  3.342545E+0000  1.174791E+0000
  2.235656E+0000  3.263803E+0000
 -2.666427E+0000  2.906543E+0000
 -3.779102E+0000  2.854734E-0001
 -1.081774E+0000 -1.111211E+0000
 -1.070060E-0001  7.583530E-0001
  6.422284E-0001  1.149092E+0000
  2.499319E+0000 -7.839494E-0001
  2.144336E+0000  4.659370E-0001
 -8.886158E-0001 -9.233734E-0001
 -2.110122E+0000 -5.276446E-0001
  1.123340E+0000  3.956142E+0000
 -1.334297E-0001  3.666378E+0000
 -2.545186E-0001  2.170792E+0000
  6.403027E-0002  4.435191E-0001
 -1.920730E+0000 -6.595440E-0002
  1.254531E+0000 -3.571837E+0000
  5.076401E-0001  8.640994E-0001
 -2.309931E+0000  4.065619E-0001
 -6.674027E-0001  1.589753E+0000
  1.434055E+0000  1.597231E+0000
 -8.649142E-0001  3.215474E-0001
 -7.889117E-0002  3.718196E-0001
 -2.281438E+0000 -1.520146E+0000
  3.884491E+0000 -9.502378E-0001
  2.554473E+0000  1.583791E+0000
  1.635971E-0001  3.064788E+0000
 -4.160636E+0000  4.967392E+0000
 -3.988786E+0000  4.307027E+0000
 -1.735750E+0000  3.666651E-0002
  2.562571E-0001 -1.774374E+0000
  2.207005E+0000 -6.806466E-0001
 -6.252201E-0001  2.980291E+0000
 -1.803689E+0000  2.582116E+0000
 -2.941424E+0000 -1.895381E+0000
 -2.742896E+0000 -4.795828E+0000
  4.022021E+0000 -5.891645E+0000
  3.458931E+0000 -4.737822E-0001
  1.461502E+0000  1.181391E+0000
 -3.023662E+0000 -4.008646E-0001
 -6.728825E-0001 -2.861637E+0000
  2.058624E+0000 -4.906082E+0000
  5.779808E+0000 -3.419493E+0000
  1.808545E+0000  2.551116E+0000
 -1.076175E-0001  4.399869E+0000
 -6.344699E+0000 -1.935650E+0000
  3.470528E-0001 -7.965526E+0000
  7.796919E+0000 -4.770847E+0000
  4.675783E+0000 -8.890112E-0002
 -8.634835E-0001  9.551167E+0000
 -4.231252E+0000  3.834484E+0000
 -1.421215E+0000 -4.733807E+0000
  2.254649E+0000 -3.302781E+0000
  2.676384E+0000  3.953946E+0000
  4.010820E-0001  7.522319E-0001
 -5.691104E+0000  2.363294E+0000
 -4.234172E+0000 -3.131457E+0000
 -6.459042E-0001 -9.286431E+0000
  4.498938E+0000 -6.304805E+0000
  2.031921E+0000  1.079783E-0001
  6.568897E-0001  2.161213E+0000
 -1.017340E+0000  2.885357E+0000
 -5.744863E-0001 -1.828305E+0000
  3.041510E+0000 -2.662011E+0000
  2.056786E+0000 -2.707644E+0000
  3.030434E+0000  1.309371E+0000
 -3.122639E-0001  1.804884E+0000
 -6.559630E+0000  2.970459E+0000
 -3.742081E+0000 -6.225904E+0000
  2.520692E+0000 -3.488119E+0000
  1.203616E+0000 -1.504719E+0000
  6.462712E+0000 -2.429449E+0000
 -3.115068E+0000  3.403084E+0000
 -5.074462E+0000  5.063344E+0000
 -2.157858E+0000 -3.127409E-0001
  2.050090E+0000 -7.149591E+0000
  5.020851E+0000 -2.735833E+0000
  3.365697E+0000  1.024914E+0000
 -1.432269E+0000  1.602440E+0000
 -2.566610E+0000  1.617992E+0000
  1.097835E+0000  2.671652E+0000
  2.530894E+0000 -2.301706E+0000
  1.455568E+0000 -2.940382E+0000
 -8.850972E-0001  4.229711E+0000
 -3.374366E+0000 -9.756483E-0002
 -1.645928E-0001 -6.035831E+0000
  4.482598E+0000 -6.085935E+0000
  2.974381E+0000  1.668381E+0000
  2.424008E-0001  3.262758E+0000
 -7.320144E+0000  4.707403E+0000
 -1.559967E+0000 -3.242826E+0000
  1.787436E+0000 -1.794698E+0000
  1.282467E+0000  5.047689E+0000
  5.346461E-0001  1.669126E-0001
 -1.156599E+0000  3.788789E+0000
 -1.515606E+0000 -1.641183E+0000
  9.662661E-0001 -2.047878E+0000
  2.175385E+0000  4.594985E-0001
 -5.324068E-0001  2.778894E-0001
  8.027146E-0002  3.043825E+0000
 -1.861592E+0000 -2.886304E+0000
 -3.299167E-0001 -2.001629E+0000
  2.240937E+0000 -5.027643E+0000
  1.937401E+0000 -4.888343E-0001
 -2.731520E+0000 -6.589716E-0001
  1.543257E+0000 -1.391026E+0000
 -2.078907E+0000 -4.363398E+0000
  1.593298E+0000 -3.334940E+0000
 -7.883348E-0001 -4.077567E+0000
  3.963645E-0001  8.741264E-0001
 -2.082177E+0000 -2.519401E-0001
  1.327982E+0000 -2.559552E+0000
  1.909387E+0000 -2.549199E-0001
  9.177112E-0001  4.628975E+0000
 -8.140066E-0001  1.529688E+0000
  3.068255E+0000  3.916458E+0000
 -1.002861E+0000 -2.101899E-0001
 -2.279843E+0000  8.252922E-0001
 -2.208192E+0000 -2.234678E+0000
 -1.736904E-0001 -2.558528E+0000
  1.536044E+0000  3.180223E-0001
 -2.358598E+0000  4.205973E-0001
 -1.214652E+0000  1.100039E+0000
 -2.370775E+0000  1.311696E+0000
  4.876857E-0001  1.286667E+0000
 -6.804982E-0001  1.363632E+0000
  1.494643E+0000  4.648589E+0000
 -1.668858E+0000  2.393486E+0000
  3.554975E-0001 -4.198187E+0000
  2.595825E+0000 -2.440749E+0000
  3.337319E+0000  2.004040E+0000
  3.630139E+0000  2.373224E+0000
 -2.462905E+0000  4.800394E+0000
 -4.886585E+0000  6.665602E+0000
 -1.173336E+0000 -2.425920E+0000
  1.764755E+0000 -2.896492E+0000
  1.234997E+0000 -3.075833E+0000
 -1.069800E+0000 -7.029548E-0001
 -4.230229E-0001 -1.631717E-0001
 -1.038578E+0000 -4.338677E-0001
  1.182345E+0000  1.102719E-0001
  1.266224E+0000  1.427693E+0000
 -8.008254E-0001  1.305158E-0001
 -1.373984E+0000 -3.495680E-0001
 -2.765748E-0002  1.460677E+0000
 -1.086847E+0000  4.968919E-0001
 -7.453222E-0001 -3.572812E+0000
  2.191620E-0001 -1.621153E+0000
 -1.846428E+0000 -1.241826E+0000
  8.384061E-0001 -2.161646E+0000
  1.095685E+0000  1.159026E+0000
 -7.263451E-0001 -2.216617E-0001
 -6.962514E-0001 -3.558747E+0000
  3.469083E-0001 -2.065896E+0000
  1.687769E+0000  1.838791E+0000
  1.889211E-0001  4.396887E+0000
 -5.748704E+0000  2.913137E+0000
 -1.970346E+0000 -2.005390E+0000
  5.114056E+0000 -5.787109E+0000
  5.273045E+0000  3.997230E+0000
  2.651920E+0000  2.957812E+0000
 -1.625127E+0000  6.404034E+0000
 -4.590411E+0000 -1.983712E-0001
 -1.869528E+0000 -2.330108E+0000
  7.413101E-0001 -3.965154E-0001
  4.863125E+0000  2.858601E+0000
  2.480801E-0001  5.585077E+0000
 -8.309917E+0000  1.777478E+0000
 -5.015412E+0000 -4.943082E-0001
 -6.310090E-0001 -1.004345E+0001
  5.845586E+0000 -2.830694E+0000
  3.429863E+0000  8.113473E-0001
 -1.768287E+0000  2.839026E+0000
 -6.853662E+0000  4.333088E+0000
 -5.528791E+0000 -3.920267E+0000
  5.597898E+0000 -4.919750E+0000
  6.563347E+0000 -3.108929E-0002
  1.753695E+0000  4.958133E+0000
 -5.607199E+0000  3.187206E+0000
 -5.625337E+0000  2.353753E+0000
 -1.153808E+0000 -3.349336E+0000
  4.234792E+0000 -2.429285E+0000
  6.283724E+0000 -4.326067E-0001
  4.202633E+0000  6.046683E+0000
 -3.314121E+0000  2.349578E+0000
 -3.447427E+0000 -4.261255E-0001
 -1.370607E+0000 -2.663712E+0000
  1.346570E+0000 -6.387220E+0000
  1.627089E+0000  1.825168E+0000
  2.085339E+0000  4.482046E+0000
 -7.036336E-0001  2.347863E+0000
 -2.443607E+0000  4.612459E+0000
 -2.924815E+0000  1.429106E+0000
 -2.805894E+0000 -6.311188E+0000
  1.254689E+0000 -2.735970E+0000
  5.832389E+0000 -1.595654E+0000
  1.069310E+0000  1.882229E+0000
 -2.348544E+0000 -4.241915E-0001
 -1.287090E+0000 -2.945807E+0000
 -9.206220E-0002 -2.709605E+0000
  3.652222E+0000 -5.863707E+0000
  2.512527E+0000  3.021122E+0000
 -1.491524E+0000  1.723545E+0000
 -2.937714E+0000  1.222690E+0000
  3.502664E-0001 -3.201541E+0000
  1.077483E+0000 -1.646406E+0000
  2.949708E+0000  2.185270E+0000
 -1.458752E+0000  3.998498E+0000
 -1.362935E+0000  1.647154E+0000
 -4.089356E-0001  1.459330E-0001
  2.890368E+0000 -7.092317E-0001
  3.105418E+0000 -2.485309E-0001
  2.538119E-0001  6.547631E+0000
 -3.868613E+0000  3.059521E+0000
 -1.019393E+0000 -2.082040E+0000
  2.397496E+0000 -1.872619E+0000
  1.681643E+0000  1.476241E+0000
  2.421092E+0000  6.154145E+0000
 -2.905617E+0000  4.489922E+0000
 -3.491518E+0000  1.440747E+0000
 -2.412125E+0000 -3.569614E+0000
  1.270686E+0000 -3.014979E+0000
  1.861174E+0000  4.561376E-0002
 -9.739646E-0001  2.879723E+0000
 -2.687824E+0000  4.218401E+0000
 -2.844172E+0000 -3.124038E+0000
  1.881230E+0000 -5.654360E+0000
  2.822506E+0000 -4.979285E+0000
  3.925840E+0000  4.394411E-0001
  2.002369E+0000  2.765351E+0000
 -6.241598E-0001  6.002076E+0000
 -2.378576E+0000  5.747810E+0000
 -4.255505E+0000 -9.725463E-0001
  1.581296E+0000 -6.593495E+0000
  2.422442E+0000  4.631872E-0001
  6.420572E-0001  4.840347E-0001
 -7.786347E-0001  6.167590E+0000
 -3.623997E+0000 -3.165583E-0001
  8.808901E-0001 -2.112095E+0000
 -3.253781E-0001 -8.685454E-0001
 -1.850093E+0000 -3.850526E-0001
 -2.560139E-0001  1.829488E-0001
 -8.287866E-0001 -3.170967E-0001
 -4.866120E+0000 -3.479668E+0000
 -4.171490E+0000 -4.389911E+0000
  1.188735E+0000 -2.902847E+0000
  6.180929E-0001 -1.140631E-0001
  6.835809E-0001 -1.202072E+0000
  4.923532E-0001  3.348590E+0000
  5.581029E-0001  1.410755E+0000
  1.406752E+0000  5.588133E-0001
  4.652920E+0000  3.134996E+0000
  1.843029E-0001  3.265881E+0000
 -1.278780E+0000  6.144762E-0001
 -5.514340E+0000 -3.192303E+0000
  3.396433E+0000 -7.508797E-0001
  3.583107E+0000 -5.347098E-0001
 -1.614939E+0000  1.834474E+0000
 -6.183391E+0000  1.165009E+0000
  1.057542E+0000 -1.517136E+0000
  4.279911E+0000 -5.473670E+0000
  3.322884E+0000  3.463510E+0000
 -1.275272E+0000  4.712308E+0000
 -6.268389E+0000  5.367900E+0000
 -5.059781E+0000 -3.324227E+0000
 -5.204608E-0001 -6.330124E+0000
  4.552949E+0000 -3.617794E+0000
  2.179478E+0000  3.472803E+0000
 -2.898846E+0000  5.162861E+0000
 -5.150407E+0000  4.898592E+0000
 -2.041989E-0001 -2.419984E+0000
  1.991300E+0000 -2.763770E+0000
  2.699828E+0000  2.890187E+0000
 -4.011052E+0000  5.087562E+0000
 -1.639954E+0000  2.383898E-0001
 -6.651636E-0001 -1.788556E+0000
  2.031995E-0001 -4.275065E+0000
  1.264060E+0000 -1.740271E+0000
 -3.311253E-0001  2.151790E+0000
 -2.579983E+0000 -1.055896E+0000
  1.597674E+0000 -1.421222E+0000
  2.322420E-0001  3.634938E-0001
 -6.797494E-0001 -3.361532E+0000
  1.562839E+0000 -5.132490E-0001
 -6.416678E-0001 -1.992058E+0000
 -1.306903E+0000  3.958428E-0001
  2.082773E+0000 -2.291492E+0000
  2.248210E+0000  2.636734E+0000
  1.694783E+0000  1.643112E+0000
 -9.682074E-0001 -1.506526E+0000
  8.693301E-0001 -2.265041E+0000
  2.001848E+0000  2.519199E+0000
 -2.302272E+0000  1.173683E+0000
 -5.426759E+0000  7.889242E-0001
 -3.890174E+0000  5.907271E-0001
  1.239805E+0000 -4.687628E+0000
  5.122979E+0000 -3.730544E+0000
  2.396759E+0000 -1.753374E+0000
 -3.234966E-0001  4.315275E+0000
 -5.651826E+0000  1.715952E-0001
 -5.523365E+0000 -6.497341E+0000
  2.397151E+0000 -1.044882E+0001
  3.188497E+0000 -5.578823E+0000
 -1.980512E+0000  3.977460E-0001
 -1.068614E+0000 -2.419034E+0000
 -1.625791E+0000 -2.442429E+0000
 -7.945798E-0001 -3.374627E+0000
  3.890345E-0001 -1.896360E+0000
  4.464732E+0000 -2.834227E+0000
  1.769694E+0000  2.192728E+0000
 -2.349495E-0001  4.548556E+0000
 -6.998706E-0001  3.022621E+0000
 -1.390804E+0000  9.946902E-0001
  1.448352E+0000  9.026290E-0001
  3.488406E+0000  1.635599E+0000
 -2.578821E+0000  3.599493E+0000
  8.304240E-0001  3.515874E+0000
 -1.689827E+0000 -1.626641E+0000
  1.543405E+0000  1.348312E-0001
  1.748481E+0000  1.111968E-0001
 -3.152129E+0000  1.120258E+0000
 -3.416093E+0000  2.559548E+0000
 -1.017695E+0000 -9.283459E-0001
 -6.264714E-0001 -8.059356E-0001
 -1.289089E+0000 -3.424094E+0000
  3.574794E+0000 -3.959567E+0000
  1.239534E+0000 -2.616684E+0000
  3.958610E-0001  7.612131E+0000
 -4.330507E+0000  2.611993E+0000
 -4.497337E+0000 -3.840573E+0000
  2.242046E+0000 -3.795917E+0000
  2.917383E+0000 -1.709832E+0000
  2.906440E+0000  4.161998E+0000
 -3.049257E+0000  6.343177E+0000
 -3.408603E+0000  2.024042E+0000
 -2.679225E+0000 -4.179447E+0000
  7.575874E-0001 -3.146712E+0000
  2.440219E+0000  5.078764E-0001
 -5.678700E+0000  1.091793E+0000
 -2.055239E+0000 -1.187945E+0000
 -1.339745E-0001 -5.757320E+0000
 -2.226788E-0001  6.823634E-0001
  2.395120E+0000  2.014207E+0000
 -3.694369E+0000  2.151671E-0001
 -4.596515E-0001 -6.784039E-0001
 -7.352289E-0001 -3.412218E+0000
  9.103125E-0001 -1.201813E-0001
  1.427023E-0001 -1.383564E+0000
 -1.209182E+0000  3.891679E+0000
 -4.536945E+0000  1.396109E+0000
 -1.830636E+0000 -3.078388E+0000
  2.303275E+0000 -2.949726E+0000
  1.350975E+0000  3.809183E+0000
 -2.226873E+0000  1.367300E+0000
 -4.838746E-0002 -1.652781E+0000
  5.622755E+0000 -4.249642E+0000
  1.486536E+0000 -7.662238E-0001
 -5.919957E-0001  5.131872E+0000
 -1.950048E+0000  9.864129E-0001
 -4.015343E+0000  9.140716E-0001
 -9.164425E-0001 -4.731204E+0000
  2.666401E+0000 -3.368710E+0000
  1.408168E+0000 -5.840992E+0000
  3.927507E+0000 -3.527376E+0000
 -1.883875E+0000  3.858962E+0000
 -4.144897E+0000  3.602447E-0001
 -1.370191E+0000 -6.096368E-0001
 -4.148443E-0001 -3.085435E+0000
  9.344425E-0001  3.962610E+0000
  2.620047E-0001  2.535810E+0000
  3.144080E+0000  4.468412E+0000
 -9.356661E-0001  4.721131E+0000
 -3.409219E+0000  2.084866E+0000
 -5.830964E+0000  2.571247E+0000
  3.230225E+0000 -5.665231E+0000
  2.868885E+0000 -1.457700E-0001
 -2.097680E+0000  1.932111E+0000
 -4.120085E-0001 -4.380161E-0001
 -2.939670E+0000  6.687692E-0002
  1.364187E+0000 -1.699401E+0000
  4.496570E+0000  2.454909E+0000
  1.426163E+0000  8.694834E+0000
 -3.939883E+0000  3.511177E+0000
 -4.182996E+0000 -1.094207E+0000
  1.160633E+0000 -3.224066E+0000
  4.985262E+0000 -4.017315E-0001
 -2.472748E-0001  4.558036E+0000
 -7.459271E+0000  3.807786E+0000
 -5.311750E+0000 -3.721387E+0000
 -9.723737E-0001 -5.572390E+0000
  2.603301E+0000 -2.470455E+0000
  4.366165E+0000  3.491177E+0000
  6.389777E-0001  5.459230E+0000
 -1.517487E+0000  3.843859E+0000
 -2.174241E+0000  2.112500E+0000
 -1.143570E+0000 -2.696989E+0000
  3.074104E+0000 -2.161764E+0000
  1.820574E+0000  2.980809E+0000
 -1.189025E+0000  2.323555E+0000
 -4.271481E-0001 -1.172649E+0000
  2.407147E+0000 -3.500258E+0000
  1.946010E+0000 -3.144730E+0000
  7.353839E-0001  1.619087E+0000
 -2.666125E-0001  2.174713E+0000
 -3.391405E+0000  3.842311E-0001
  1.269228E+0000 -4.599538E+0000
  2.507016E+0000 -4.623022E-0001
  6.126930E-0001  9.536528E-0001
 -1.214776E+0000  1.705361E+0000
 -2.589958E+0000  1.782581E+0000
 -3.046238E+0000  1.247126E+0000
 -1.837907E-0001 -2.344086E+0000
  2.321265E+0000 -3.529388E+0000
  2.822832E+0000  2.678208E+0000
 -5.072760E-0001  4.757536E+0000
 -4.761544E+0000  1.691099E+0000
 -2.954724E+0000 -1.487057E+0000
  8.449745E-0001 -2.135913E+0000
  4.900448E+0000 -3.391569E+0000
 -1.935324E-0002  6.552312E+0000
 -4.084344E+0000  4.422086E+0000
 -7.297218E+0000 -3.029038E+0000
 -5.195680E+0000 -7.570405E+0000
  1.830559E+0000 -7.211159E+0000
  6.677145E+0000 -1.835168E+0000
  2.450693E+0000  3.564734E+0000
 -4.450604E+0000  1.030864E+0001
 -7.755987E+0000 -9.824841E-0001
 -8.314247E-0001 -5.159951E+0000
  5.315644E+0000 -4.769538E+0000
  8.474946E+0000 -1.768830E+0000
  3.574699E+0000  6.908946E+0000
 -6.190974E+0000  3.083999E+0000
 -2.813317E+0000  4.239371E-0001
  1.513139E+0000 -6.744890E+0000
  5.123729E+0000  6.579897E-0002
  1.353550E+0000  4.749117E+0000
 -1.689149E+0000  3.227728E+0000
 -5.428379E+0000  1.544812E+0000
 -2.681048E+0000 -5.332884E+0000
  3.713180E+0000 -6.470211E+0000
  3.370678E+0000 -2.479440E-0001
 -2.187283E+0000  2.284912E+0000
 -8.567156E+0000 -3.620591E-0001
 -3.777668E+0000 -3.277725E+0000
  2.670053E+0000 -6.775159E+0000
  3.058025E+0000 -3.071628E+0000
  1.301703E+0000  8.241638E-0001
 -2.743801E+0000  4.119372E+0000
 -9.927417E-0001 -2.661520E+0000
 -1.245370E+0000 -2.599116E+0000
  1.821917E+0000 -3.675313E+0000
  1.665122E+0000  9.849195E-0001
  1.823452E-0001 -1.829713E+0000
 -1.846397E+0000  2.810784E+0000
 -2.416872E+0000 -1.958121E+0000
  1.786403E+0000 -5.266870E-0001
  4.275406E+0000 -1.770477E+0000
  1.595995E+0000  4.400763E+0000
 -3.164583E-0002  2.926501E+0000
 -1.719793E+0000  3.066790E+0000
 -4.246127E-0001 -3.571415E+0000
 -3.270505E+0000  1.318905E+0000
 -2.178625E+0000 -5.847798E-0001
 -9.163787E-0001 -6.157413E+0000
 -1.315128E+0000 -2.265788E+0000
  1.870165E+0000  2.964898E+0000
 -4.683264E-0002  3.002720E+0000
  1.744778E+0000  2.585801E+0000
 -1.608707E+0000  7.598611E-0001
 -3.105684E+0000  3.977599E+0000
 -3.483116E+0000  3.683759E-0001
  8.987846E-0001  2.492237E-0001
 -1.148772E+0000 -3.035645E+0000
  3.265885E+0000 -1.094456E+0000
  4.297608E-0001 -3.993649E-0001
 -1.039638E+0000  9.278629E-0001
  2.141372E+0000 -1.667482E+0000
 -4.063246E-0001  2.431566E+0000
 -5.789007E+0000 -2.944329E-0001
 -1.685825E+0000 -2.451740E+0000
 -1.698897E+0000 -3.671749E+0000
  1.530285E+0000 -2.217435E+0000
  1.737108E+0000  1.757867E-0001
 -1.755635E+0000  9.162689E-0001
 -5.174605E+0000 -1.196452E+0000
 -4.763981E-0001 -4.203840E+0000
  4.659668E+0000 -1.208403E-0001
  3.456736E+0000  4.986470E+0000
 -3.335925E+0000  4.025218E+0000
 -3.067679E+0000  4.569962E-0002
 -1.714244E+0000 -1.648092E+0000
  4.389147E+0000  2.081504E+0000
  5.075671E+0000  1.862135E+0000
 -2.247757E-0001  7.890517E+0000
 -5.125784E+0000  4.196183E+0000
 -2.582212E+0000 -8.303958E-0001
 -1.380064E+0000 -3.309466E+0000
  3.081455E+0000 -4.432684E+0000
  4.753304E+0000  1.237917E+0000
 -4.491677E+0000 -6.790854E-0001
 -3.284795E+0000 -7.974919E-0001
 -4.391179E-0001 -7.388520E+0000
  1.638737E+0000 -3.075893E+0000
 -1.353313E+0000 -1.082344E+0000
 -4.988353E-0001 -3.720847E+0000
  2.087531E+0000 -3.573831E+0000
  8.712041E-0001  7.414769E-0001
 -1.698098E+0000 -3.212715E+0000
 -1.003678E+0000  2.025478E+0000
  2.671479E+0000  5.643118E+0000
  5.920113E-0001  1.250629E+0000
  1.941598E-0001 -2.725081E-0001
  6.514620E-0001 -8.737011E-0001
  9.445967E-0001  1.916462E+0000
 -1.438372E+0000  1.119243E+0000
 -5.620869E+0000  4.937987E+0000
  2.838797E-0001 -8.205043E-0001
 -2.685579E-0001  5.257518E-0001
  1.052033E+0000  2.737612E-0001
 -1.185361E+0000  3.115541E+0000
 -3.827925E+0000  1.546063E+0000
 -8.408825E-0001 -6.004183E+0000
  4.538633E+0000  1.829601E+0000
 -6.798388E-0001  6.524696E-0001
 -4.085016E+0000  8.951916E-0001
 -3.543382E+0000 -2.752838E-0001
 -1.501353E+0000 -3.241106E+0000
  3.136711E+0000 -2.845978E+0000
  4.733424E+0000  7.178001E-0001
  4.052169E-0001  2.888650E+0000
 -4.890120E+0000  3.170108E+0000
  3.506291E-0001 -4.568985E+0000
  2.468515E+0000 -9.589523E-0001
  3.704851E+0000  4.295352E+0000
  2.371088E+0000  4.894845E+0000
 -3.029077E+0000  4.685069E+0000
 -3.954903E+0000  3.541634E-0001
 -7.953746E-0001 -3.504192E+0000
  2.122929E+0000 -8.037580E-0001
  9.753161E-0001  1.422969E-0001
 -2.571830E+0000  1.998055E+0000
 -2.413256E+0000 -1.232270E+0000
  8.198094E-0001 -2.206664E-0001
  1.903400E+0000 -7.832218E-0003
  3.990379E+0000  2.144470E+0000
 -8.020666E-0001  7.252104E+0000
 -1.620165E+0000  1.633080E+0000
  1.208185E+0000  4.160551E+0000
  1.109054E+0000 -3.514792E+0000
 -6.280342E-0002  3.471841E+0000
  4.231574E-0001 -2.288594E+0000
 -4.929759E-0001 -5.134946E-0001
 -1.508020E+0000 -9.432332E-0001
  6.787410E-0001 -2.619634E+0000
  1.751740E-0001 -3.452400E+0000
  4.270650E-0001 -7.804360E-0001
 -1.727211E+0000 -3.184223E-0001
  3.465391E-0001  1.548683E+0000
  5.503944E-0001  2.070859E+0000
 -2.788710E+0000 -1.265459E+0000
  6.774813E-0001 -2.856090E+0000
  3.971647E+0000 -3.698322E+0000
  2.500735E+0000 -1.871301E-0001
 -1.604813E+0000  1.136019E+0000
 -1.618507E+0000 -2.760442E+0000
 -3.487669E-0001 -5.175261E+0000
  1.547593E+0000 -3.937079E+0000
  3.134781E+0000  3.199657E+0000
  2.565218E+0000  5.565003E+0000
 -1.683472E+0000  4.026938E+0000
 -5.711230E+0000  1.864853E-0001
 -7.196176E-0001 -3.928715E+0000
  4.639068E+0000 -6.519065E+0000
  3.263209E+0000  3.996510E+0000
 -1.221979E+0000  5.882975E+0000
 -6.104569E+0000  5.841114E-0001
 -4.167826E+0000 -3.729449E+0000
  1.946934E-0001 -5.753926E+0000
  4.339515E+0000 -1.295469E+0000
  1.527857E+0000  4.215961E+0000
 -6.868895E+0000  4.381567E-0001
 -3.509265E+0000 -9.822344E-0001
 -2.745645E-0001 -7.729484E+0000
  2.708676E+0000 -7.715659E+0000
  8.180834E+0000 -8.759456E-0001
 -1.684600E+0000  4.375160E+0000
 -4.738927E+0000  4.934166E+0000
 -7.873889E+0000 -3.115749E+0000
  1.239971E-0003 -6.832400E+0000
  6.059487E+0000 -2.768376E+0000
  2.120311E+0000  1.762104E+0000
 -1.589787E+0000  2.863014E+0000
 -4.854680E+0000  1.248873E+0000
 -4.490288E+0000 -4.970308E+0000
  3.321833E+0000 -5.747743E+0000
  3.963594E+0000  2.782539E-0001
  2.477259E+0000  5.977815E+0000
 -1.604457E+0000  2.544109E+0000
 -1.697075E+0000 -8.793716E-0001
 -3.131030E-0001 -6.033731E-0001
  2.414138E+0000  6.190681E-0002
  6.044157E-0001  6.147618E-0001
  2.610499E-0001  6.915723E-0001
  1.278555E-0001  2.671741E+0000
  2.507484E+0000 -2.223311E+0000
  3.416772E-0001  3.900181E-0001
 -5.459195E-0001  1.452148E+0000
  9.925440E-0001 -2.281300E+0000
  1.461058E+0000 -2.840045E-0001
  2.737825E+0000  3.794178E+0000
  8.830140E-0001  5.015350E+0000
 -2.340319E+0000  6.641408E+0000
 -3.138185E+0000  7.900470E-0001
  1.116408E+0000 -2.051263E+0000
  4.656753E-0002 -4.942962E-0001
 -2.064195E+0000  3.917345E+0000
 -3.222714E+0000 -1.229200E+0000
  1.457358E+0000  5.874021E-0002
  1.811525E+0000 -1.376092E+0000
  2.028289E+0000  3.526628E+0000
 -3.994944E+0000  1.555333E+0000
 -1.157427E+0000  3.366051E+0000
 -4.612726E+0000  9.931767E-0001
  1.263768E+0000  4.316942E+0000
  4.667386E+0000  4.186515E+0000
  1.886822E+0000  4.534735E+0000
  4.286951E-0001  2.388456E-0001
 -6.705251E-0001  2.147748E-0001
 -3.431657E+0000 -2.087052E+0000
  1.624510E+0000 -2.311570E+0000
 -3.448262E-0003 -3.243371E+0000
  1.427899E+0000  2.141161E-0001
  1.611177E+0000  3.037693E+0000
  1.247506E+0000  2.888628E+0000
 -9.709481E-0001  3.321142E+0000
 -1.706042E+0000 -3.360823E-0001
  2.526563E+0000 -1.012926E+0000
  2.365622E+0000 -1.962893E+0000
  1.645432E+0000 -2.021091E+0000
  7.526377E-0001  4.665038E+0000
  8.681254E-0001  2.711423E-0001
 -2.077054E+0000  8.274628E-0001
 -3.482932E+0000 -2.722303E-0001
  8.446186E-0001  1.818711E-0001
  6.473244E-0001 -4.813731E-0001
  4.885373E-0001 -1.310857E-0001
 -1.068122E+0000  1.407547E+0000
 -4.438589E+0000  6.466754E-0001
 -6.071519E-0001 -5.511075E+0000
  3.474905E+0000 -5.489679E+0000
  4.681301E+0000 -7.927510E-0001
  1.412571E+0000  4.411454E+0000
 -8.031345E-0001  1.960923E+0000
 -5.430301E+0000 -1.876237E-0001
 -1.310631E-0001 -3.786685E+0000
  3.610985E+0000 -4.245161E+0000
  2.835905E+0000 -1.426070E-0001
 -1.109330E+0000  4.682450E+0000
 -6.525434E+0000  1.898812E+0000
  2.518960E-0001 -2.886873E+0000
  3.794369E+0000 -5.417971E+0000
  4.744368E+0000  4.900413E-0001
  3.790816E+0000  6.281816E+0000
 -3.605487E+0000  5.815077E+0000
 -2.758842E+0000 -1.421433E+0000
  1.051982E+0000 -3.605671E+0000
  1.407552E+0000 -3.002924E+0000
  5.849760E-0001 -1.998985E+0000
  5.336046E-0001  1.579079E+0000
 -5.995141E-0002  1.225877E+0000
 -2.662399E+0000 -6.611158E-0002
  2.494521E+0000  4.321307E-0001
  1.928581E+0000  2.500511E+0000
 -1.781366E+0000  7.839315E-0001
 -2.185523E+0000  6.994834E-0001
  9.319527E-0001 -7.232009E-0001
  3.500153E+0000 -4.590149E-0001
  1.106637E+0000  2.379336E+0000
  2.296105E+0000  3.388576E+0000
 -3.631990E+0000  4.831502E+0000
 -2.525965E+0000 -3.379530E+0000
 -8.789750E-0001 -3.317979E+0000
  2.114180E-0001 -2.152477E+0000
  3.810812E+0000  1.373568E-0002
  1.612624E+0000  1.813553E+0000
 -7.538253E-0001  2.825598E+0000
 -8.399673E-0001  2.530332E+0000
 -1.351335E+0000 -1.086314E+0000
  2.584467E+0000 -7.177213E-0001
  1.300195E+0000 -2.167236E+0000
 -2.746845E+0000 -1.070858E+0000
 -8.023253E-0001 -1.433598E+0000
  1.901489E+0000 -5.432384E+0000
  3.394038E+0000  2.838040E-0001
  3.822194E-0001  1.269280E+0000
 -4.236669E+0000 -1.980845E+0000
 -2.807669E+0000 -2.071379E+0000
 -2.301150E+0000 -1.826680E+0000
  2.267400E+0000  2.641716E-0001
  1.340741E+0000  4.907345E-0001
 -1.616797E+0000  2.538376E+0000
 -9.530937E-0001 -5.072803E-0001
  1.927380E+0000 -1.122461E+0000
  1.702045E+0000 -2.147284E+0000
  1.686347E+0000  6.967449E-0001
  4.341910E+0000 -1.556435E+0000
  3.018555E+0000  8.072886E+0000
 -4.916177E+0000  3.733789E+0000
 -2.608780E+0000  5.396611E+0000
 -3.514407E-0001 -1.887315E+0000
  1.544168E+0000 -1.032652E+0000
  3.973688E+0000  1.945875E+0000
  3.427615E-0001  9.347035E-0001
 -2.910431E+0000  3.379232E+0000
 -4.747206E+0000 -2.830961E-0002
 -5.248033E+0000 -2.544302E+0000
  5.604156E-0001 -3.855696E+0000
  4.364708E+0000  2.753090E-0001
  1.341418E-0001  4.556321E+0000
 -3.623394E+0000  6.006684E+0000
 -3.615364E+0000 -1.252558E+0000
  8.564871E-0001 -4.822264E+0000
  7.720559E+0000 -6.344258E+0000
  1.060915E+0000  3.088829E+0000
 -3.800706E+0000  6.926887E+0000
 -7.037028E+0000  1.302740E+0000
 -1.294259E+0000 -5.810624E+0000
  3.455365E+0000 -9.850347E+0000
  7.469854E+0000  8.301769E-0001
  4.573572E-0001  1.821571E+0000
 -3.096594E+0000  1.168451E+0000
 -5.515771E+0000  1.653425E+0000
 -1.708452E-0001 -5.041708E+0000
  5.383656E+0000 -8.936593E-0001
  3.768959E+0000  2.169731E+0000
 -3.709555E+0000  5.802143E+0000
 -3.054749E+0000  2.047907E+0000
 -2.815315E+0000 -3.308356E+0000
  1.186468E+0000 -4.946043E+0000
  3.317661E+0000 -5.801316E+0000
  5.567361E+0000 -1.008453E+0000
  2.046374E+0000  6.720257E+0000
 -2.475653E+0000  2.939462E+0000
 -2.100707E+0000 -4.079736E-0001
 -2.486988E+0000 -3.586821E+0000
  4.289734E+0000 -1.763469E+0000
  2.351865E+0000 -9.871024E-0001
  1.518659E+0000  3.358318E+0000
 -2.190656E+0000  2.150333E+0000
 -4.278820E+0000 -9.196952E-0001
 -1.752762E+0000 -3.468052E+0000
  1.751078E+0000 -1.674372E+0000
  8.738741E-0001 -6.095993E-0001
 -8.043403E-0001  3.173863E+0000
  1.305649E+0000  2.182917E+0000
 -2.495931E+0000 -7.100178E-0001
 -2.139209E+0000 -2.266606E+0000
  1.255923E+0000 -2.625322E+0000
 -3.664526E-0001 -1.401458E+0000
  3.157140E+0000  1.384511E+0000
 -3.474197E+0000  2.332799E+0000
 -1.791041E+0000 -8.563467E-0001
 -5.602985E-0002 -3.250954E+0000
  2.728753E+0000  5.101429E-0001
 -1.645483E+0000  7.512015E-0002
 -1.971347E+0000  2.020677E+0000
 -8.705416E-0001  9.756619E-0001
  4.710484E-0001 -2.835260E+0000
  1.070464E+0000 -3.150506E-0001
  1.154994E+0000 -7.886069E-0001
 -1.197735E+0000  1.316514E+0000
 -4.905351E+0000 -7.327052E-0001
  6.226450E-0001 -2.892920E+0000
  2.619711E+0000 -4.731541E+0000
  4.148868E+0000  8.098627E-0001
 -9.822568E-0001  1.947192E+0000
 -2.616798E+0000  2.169078E+0000
 -4.374332E+0000  2.062488E-0001
 -3.500901E-0001 -3.217971E+0000
  3.226868E+0000 -2.481412E+0000
  1.236400E+0000  4.847179E+0000
 -1.049042E+0000  8.007756E+0000
 -3.750216E+0000 -1.900309E+0000
 -2.231675E+0000 -2.401740E+0000
  1.358001E+0000 -4.442836E+0000
  5.122946E+0000  1.163936E+0000
  3.860207E+0000  6.028229E+0000
 -3.972245E+0000  3.848648E+0000
 -2.832606E+0000  8.984980E-0002
  4.130532E+0000 -2.673788E-0001
  3.974142E+0000 -9.755045E-0001
  1.568914E+0000  5.501987E+0000
 -1.798462E+0000  4.583696E+0000
 -4.015293E+0000  3.167649E-0001
 -1.519108E+0000  7.200514E-0001
  2.246361E+0000 -2.103038E+0000
  2.935195E+0000 -3.207367E+0000
  3.340965E+0000  2.493338E+0000
  1.540444E+0000  4.968894E+0000
 -1.674532E+0000  7.183403E+0000
 -2.156912E+0000 -1.110946E+0000
 -1.610960E+0000  1.283139E-0001
  3.498309E+0000 -1.069730E+0000
  1.398344E+0000  5.068649E-0001
  3.839464E-0001  3.181692E-0001
  9.664035E-0001 -7.673238E-0001
  1.647325E+0000 -2.455824E+0000
  2.126395E+0000  1.598533E+0000
 -4.957145E+0000  1.525064E+0000
 -8.590889E-0001  1.299480E+0000
 -3.194980E-0002  8.032796E-0001
  2.008931E-0001 -1.200742E+0000
 -1.079996E-0001 -9.217769E-0001
 -4.974704E-0001 -3.221120E+0000
  5.547629E-0001 -4.788005E+0000
 -1.331685E+0000  1.675462E+0000
 -1.733470E+0000 -4.098990E+0000
  3.503660E+0000 -7.185865E-0001
  2.362375E+0000  9.525729E-0001
  1.365346E+0000  3.183564E-0001
 -2.380415E+0000  1.717834E+0000
 -2.855745E-0001  2.942499E+0000
 -3.941800E+0000 -1.215439E+0000
  2.378563E+0000 -2.412614E+0000
  3.535079E+0000 -1.953062E+0000
  4.783812E+0000 -1.625589E+0000
 -8.336188E-0001  2.894793E-0001
 -9.069809E-0001  3.320711E+0000
 -2.153127E-0001  6.301619E-0001
  6.298012E-0002  1.509553E+0000
 -1.337604E-0001  8.328727E-0001
  1.842532E-0001  1.533139E-0001
 -9.702842E-0001 -5.765497E+0000
 -2.193862E+0000 -5.776848E+0000
  2.082964E+0000 -1.455252E+0000
 -6.994181E-0001 -2.236253E+0000
 -2.180379E+0000  3.572996E-0001
 -1.619929E+0000 -2.766025E+0000
 -2.032520E-0001 -5.608400E+0000
  5.236623E+0000 -2.584957E-0001
 -4.679707E-0001  6.833023E+0000
 -1.359515E+0000  2.728473E+0000
 -3.912648E-0001  6.463022E+0000
  3.455334E-0001  7.527132E-0001
 -1.995129E-0001  2.649563E+0000
 -1.272831E+0000  2.242506E+0000
  3.086090E+0000 -1.071134E+0000
  2.069806E+0000  1.454796E+0000
  3.878483E-0001  8.488870E-0001
  3.259102E+0000  3.510196E+0000
 -2.622832E+0000  4.386279E+0000
 -5.301391E+0000  1.112911E+0000
  2.012804E+0000 -2.090408E+0000
  1.956373E+0000 -2.169600E+0000
  1.110424E+0000  8.613379E-0001
  4.859763E+0000  1.961661E+0000
  2.252385E-0001  1.972550E+0000
  1.140886E+0000 -9.551707E-0001
  8.765835E-0001  2.308626E+0000
  9.136979E-0001 -1.762051E+0000
 -1.975526E+0000 -1.511974E+0000
 -3.554081E-0001 -3.061583E+0000
  3.371086E+0000 -2.234641E+0000
  1.433945E+0000  4.709896E-0003
  1.995593E+0000  4.210178E+0000
 -2.905502E+0000  9.012086E-0001
 -7.772418E+0000  2.722878E+0000
 -2.733748E+0000  1.347793E-0001
 -1.266992E+0000 -3.477463E+0000
 -5.635881E-0001  2.013882E+0000
 -1.082100E+0000  1.032321E+0000
 -2.000800E+0000 -1.408523E+0000
 -2.931753E+0000  1.956755E+0000
  8.902083E-0001 -1.747599E+0000
  3.202054E+0000 -5.038543E-0002
 -5.501534E-0001  3.915000E+0000
 -1.623831E+0000 -1.038571E-0002
 -6.319547E-0001 -6.001347E-0002
  9.190272E-0001 -1.160197E+0000
  8.168017E-0001  1.440109E+0000
 -2.954771E-0001  2.747460E+0000
 -3.411560E+0000  2.072920E+0000
 -1.015139E+0000 -1.203636E+0000
  1.382133E+0000 -2.871534E+0000
  2.238860E+0000 -4.350450E+0000
  2.872352E+0000 -4.679222E-0001
  5.623795E+0000  6.093180E+0000
 -2.388218E+0000  5.938301E+0000
 -2.313688E+0000  2.830471E+0000
 -5.558509E+0000  8.081981E-0001
  2.293087E+0000 -4.604274E+0000
  3.491203E+0000  1.366266E+0000
  5.006087E-0002  2.147611E-0001
 -2.794836E+0000  1.945268E+0000
 -2.723562E+0000 -3.777871E-0001
 -2.308984E+0000 -5.359925E+0000
 -1.141691E+0000 -2.586900E+0000
  1.644595E+0000 -7.238455E-0001
  3.193953E-0002  2.879973E-0001
 -9.892882E-0001 -2.816491E-0001
  1.153667E-0001 -4.663972E-0001
  1.262593E+0000  6.728834E-0001
  1.336725E+0000  1.255692E+0000
 -4.613239E+0000  8.721620E-0002
 -1.241556E+0000 -2.754205E+0000
  4.902483E+0000 -2.651586E+0000
  2.169088E+0000 -8.200799E-0001
  6.925198E-0001  5.201246E+0000
 -3.412848E+0000  2.072982E+0000
 -1.917050E+0000 -3.032270E-0002
  1.240643E+0000 -3.176016E+0000
 -2.252810E+0000  5.258214E+0000
 -4.368191E-0001 -1.023617E+0000
  2.992219E-0001 -9.596351E-0001
 -3.702478E+0000 -2.337151E+0000
  8.420205E-0001 -3.728684E-0001
 -4.895744E-0001 -1.713409E+0000
 -4.378728E-0001 -3.876329E+0000
 -1.589802E+0000 -2.908646E+0000
 -1.925740E+0000  1.743065E+0000
 -3.510551E+0000  2.173788E+0000
 -2.266750E+0000 -1.976557E+0000
  1.406953E+0000 -1.824378E+0000
  4.135841E+0000 -3.116522E+0000
  5.562327E-0001  5.208774E+0000
 -2.919092E+0000  3.974293E+0000
 -5.773071E-0002  3.169526E+0000
  5.765550E-0001  2.550895E-0001
 -3.348696E+0000  1.582879E+0000
 -2.292809E+0000  6.680525E-0001
  1.698251E+0000 -3.270611E+0000
  1.805594E+0000 -5.311330E-0001
  4.788751E+0000  3.759137E+0000
 -8.998399E-0001  3.962007E+0000
  5.601979E-0001  2.258792E+0000
 -1.795545E+0000  1.985985E+0000
  6.095933E-0001 -1.130656E+0000
  1.057187E+0000  1.188528E+0000
  1.461327E+0000  6.153131E+0000
  2.670661E+0000  1.995099E+0000
 -9.704355E-0001 -8.230506E-0002
  1.269415E+0000  2.407580E+0000
  3.153761E-0001 -1.976199E-0001
 -1.150959E+0000 -2.630242E+0000
 -5.365853E-0001 -3.086983E+0000
  4.881928E-0001 -1.683810E+0000
  7.749949E-0001  6.119778E-0001
 -5.954690E-0001  1.490908E-0002
 -3.070403E+0000  2.671625E-0001
 -4.666984E-0001 -5.780757E+0000
  9.471770E-0002 -1.425287E+0000
  4.782556E-0001 -1.205502E+0000
 -5.795474E-0001 -3.858697E-0002
  3.097145E+0000  2.414979E+0000
  2.445839E-0001 -1.709661E+0000
 -1.272249E+0000  9.484284E-0001
 -1.258403E+0000 -1.374785E+0000
 -1.451849E-0001 -7.981732E-0002
  4.240841E-0001 -2.603892E+0000
  4.492448E-0001  2.228930E+0000
 -7.897784E-0001  1.454928E-0001
 -5.223887E+0000 -2.910237E+0000
 -2.491932E+0000 -4.917300E+0000
  3.945171E+0000 -4.501881E+0000
  4.582391E+0000 -2.155922E+0000
  3.178669E+0000  3.550480E+0000
 -2.916447E+0000  3.883533E+0000
 -3.464044E+0000 -1.379922E+0000
  1.484278E+0000 -1.095769E+0000
  1.008182E+0000 -8.469273E-0001
 -2.886847E+0000  2.576643E+0000
  1.708171E-0001 -9.613944E-0001
  1.080098E+0000  4.857080E-0001
  2.462244E+0000 -1.929648E-0001
  2.949179E+0000 -2.356171E+0000
  1.174346E+0000  3.916075E+0000
 -5.815024E+0000 -5.410357E-0001
 -3.334761E+0000 -1.672709E+0000
  3.261630E+0000 -4.887907E+0000
  2.930722E+0000  1.696483E+0000
 -2.458413E+0000  1.603259E+0000
  5.939166E-0001  7.071456E-0001
  3.831488E-0001  7.498592E-0001
 -3.773748E-0001  1.185842E+0000
 -5.829818E+0000 -4.976677E+0000
 -2.770711E+0000 -5.881051E+0000
  2.068406E+0000 -5.329108E+0000
  1.427806E+0000 -2.169061E+0000
 -2.292174E+0000  2.396780E-0001
  2.837619E+0000 -2.371842E+0000
  6.439342E-0001  4.003035E-0001
 -2.755708E+0000 -4.873958E-0001
  5.728577E-0001 -1.092581E+0000
 -2.815980E+0000  4.309155E+0000
 -9.196797E-0001 -2.642669E+0000
  1.619199E+0000 -5.055215E+0000
  3.465762E+0000 -2.258386E+0000
  3.204830E+0000  1.979000E+0000
 -1.791177E+0000  3.918189E+0000
 -1.644509E+0000 -2.249156E-0001
  6.827539E-0001 -2.136873E+0000
  3.097846E+0000 -5.264931E+0000
  4.339445E-0002 -3.401809E-0001
 -1.155668E+0000 -2.859335E+0000
  3.845129E-0001  6.412318E-0001
  5.394959E-0001  1.799125E+0000
  1.052554E+0000  2.111662E+0000
 -1.490095E+0000  3.484825E+0000
 -1.089616E+0000 -7.239332E-0001
  1.031173E+0000 -3.719767E+0000
  4.516060E+0000 -3.760087E+0000
  4.075093E+0000 -1.791703E+0000
  1.289550E-0001  4.661331E+0000
 -1.239396E+0000  5.630752E+0000
 -3.209894E+0000  2.912506E+0000
  1.961276E+0000 -2.173339E+0000
 -1.462456E+0000 -9.270156E-0001
  3.353851E+0000  3.824256E+0000
 -7.577792E-0001  3.986868E+0000
  2.375686E+0000  2.205527E+0000
  1.786000E+0000  4.807871E-0001
 -5.477815E-0001 -2.250887E-0001
 -1.936914E+0000  1.402097E+0000
 -1.667733E+0000  3.627614E-0001
 -1.641239E+0000  3.254902E+0000
 -8.128724E-0001  4.751191E-0001
  1.069237E+0000  4.341331E-0001
  5.401023E-0001 -5.952106E-0001
  2.386041E+0000  1.423332E-0001
 -7.592441E-0001  4.666287E+0000
 -3.683731E+0000  3.456138E+0000
 -5.473149E+0000  1.634404E+0000
 -2.972905E+0000 -8.392168E-0002
  5.918745E-0001 -5.018462E+0000
  1.609295E+0000 -2.871353E+0000
  2.042490E+0000  1.962544E+0000
  7.437553E-0002  6.412121E+0000
 -1.142143E+0000  3.618047E+0000
 -4.448797E+0000  4.601131E+0000
 -1.302253E+0000  6.920432E-0001
  6.681440E-0001 -3.553849E+0000
  6.329604E+0000  1.755162E-0001
  4.749060E+0000  4.189086E+0000
 -1.401247E+0000  2.287315E+0000
 -2.026753E+0000 -1.044814E+0000
  1.847629E+0000 -8.849644E-0001
 -4.354013E-0001 -1.240057E+0000
  3.790306E+0000  4.528494E+0000
  2.424471E+0000  2.928770E+0000
 -2.997420E+0000 -1.045300E+0000
 -7.234222E-0001 -3.467579E+0000
 -3.682402E-0002 -9.963470E-0002
 -4.340553E-0001 -1.129045E+0000
  2.441437E+0000 -2.442626E+0000
  1.808470E-0001  2.205663E+0000
  1.458769E+0000  3.607845E+0000
  7.001506E-0001  5.462056E-0001
 -4.785139E-0001  2.312428E-0001
 -4.296761E+0000 -2.727111E+0000
  2.520031E+0000  9.515530E-0002
  2.407919E+0000 -4.106299E-0001
  4.542930E+0000  3.280849E+0000
 -4.105896E+0000  5.537492E+0000
 -3.572434E+0000  2.429261E+0000
 -5.458683E-0001 -4.406279E+0000
  3.558035E+0000 -6.539024E+0000
  3.887446E+0000  9.355457E-0001
 -4.281282E+0000  2.889322E+0000
 -7.773527E+0000  5.807164E-0001
 -5.394736E+0000 -1.041335E+0001
  6.231564E+0000 -1.128722E+0001
  1.179524E+0001 -6.201928E-0001
  1.083135E+0000  1.034512E+0001
 -9.719859E+0000  9.405159E+0000
 -1.027987E+0001 -3.666053E+0000
 -2.611075E+0000 -1.060959E+0001
  7.334651E+0000 -2.789861E+0000
  6.571030E+0000  2.227449E+0000
 -4.606831E-0003  7.124112E+0000
 -5.412707E+0000  6.454245E+0000
 -2.717244E+0000 -1.535164E+0000
  3.528637E+0000 -4.713457E+0000
  3.198558E+0000  1.158216E+0000
  7.371366E-0001  8.128154E+0000
 -3.515205E+0000  6.810368E+0000
 -2.140233E+0000  8.564512E-0001
  4.966237E-0001 -4.943275E-0002
  1.120157E+0000  2.273259E+0000
 -5.723700E-0001  3.137770E+0000
 -9.056406E-0001  2.994274E+0000
 -2.538750E+0000  7.814787E-0001
 -3.329004E+0000 -3.975193E+0000
  6.749548E-0001 -6.966908E+0000
  5.103288E+0000 -1.976019E+0000
  3.028194E+0000  1.382687E+0000
 -1.854256E+0000  2.847409E+0000
 -3.222897E+0000  1.930821E+0000
 -2.184985E+0000 -2.738987E-0001
 -1.513796E+0000 -2.787990E+0000
  4.477218E+0000 -8.082305E-0001
 -1.961043E-0001  4.985522E+0000
 -4.143747E+0000  3.243795E+0000
 -6.685520E+0000 -1.744885E+0000
  1.964458E+0000 -2.344578E+0000
  5.956757E+0000 -4.791022E+0000
  1.241881E+0000  2.285349E+0000
 -9.832244E-0001  3.453083E+0000
 -5.924433E+0000  3.187802E+0000
 -2.970290E+0000  5.630355E-0001
  2.177488E+0000 -6.260253E+0000
  1.460747E+0000 -3.364700E-0001
 -2.731105E+0000  1.906549E+0000
 -5.708154E+0000 -1.916382E-0001
 -1.279001E+0000  5.093725E-0001
  1.125024E+0000 -3.582865E+0000
  4.697807E+0000  1.550082E+0000
 -1.879576E+0000  2.131751E+0000
 -2.388084E+0000 -1.203322E+0000
 -1.417211E+0000 -9.940131E-0001
  1.358928E+0000 -2.297376E+0000
  1.347138E+0000  1.753742E+0000
 -2.216511E+0000  1.960017E+0000
  5.543191E-0001  1.270543E+0000
  3.966738E-0001 -9.220395E-0001
 -1.199214E+0000 -1.649864E+0000
 -1.359351E+0000  3.085502E-0001
  2.098271E+0000  1.931191E+0000
  6.295365E-0001  2.288463E+0000
 -2.093786E+0000  9.989773E-0001
 -5.751238E-0001 -7.377044E-0001
 -3.506386E-0001  7.891251E-0001
  1.341799E+0000 -3.394553E+0000
  2.733733E+0000 -1.093605E+0000
  1.406869E+0000 -1.962708E+0000
 -2.742044E+0000 -3.206478E+0000
 -1.072994E+0000 -2.759191E+0000
 -1.106793E+0000 -1.836489E+0000
  6.271561E-0001 -3.683620E+0000
  1.638860E-0001 -1.337786E+0000
  3.658067E-0001 -1.304314E+0000
  5.208424E-0001 -2.283744E+0000
  2.062453E+0000 -2.034715E+0000
  2.023663E+0000 -1.608239E+0000
  1.862272E+0000  2.820735E+0000
  5.300701E-0001  2.963504E+0000
 -1.730883E+0000  4.409115E-0001
 -3.578028E+0000 -1.316448E+0000
  3.039815E-0001 -3.815261E+0000
  5.250066E-0001  2.770985E+0000
  6.940933E-0001  2.207173E+0000
 -2.478892E+0000  3.687555E+0000
  1.090062E+0000 -1.100562E+0000
  1.125712E+0000 -2.823506E+0000
 -2.305033E+0000 -2.084743E+0000
  5.893702E-0001 -3.932107E+0000
 -1.598481E+0000 -2.135856E+0000
  5.142041E+0000 -1.596869E+0000
  5.999951E-0001  5.557561E-0002
  2.417172E-0001  9.960098E-0001
 -1.396887E+0000  2.274692E+0000
 -9.933458E-0001  2.401661E+0000
 -9.349003E-0001 -2.860628E+0000
  1.933085E+0000 -6.524068E+0000
  5.253091E+0000  1.452304E+0000
  3.318646E+0000 -5.780394E-0001
  2.306493E+0000  6.642033E+0000
 -2.737407E+0000  6.298295E+0000
 -2.309469E+0000  6.679030E-0001
 -1.850974E-0001 -2.938386E+0000
  2.234093E+0000 -3.546963E+0000
  4.085093E+0000 -5.273127E-0001
 -1.502528E+0000  3.604289E+0000
 -3.066501E+0000  4.585943E-0001
 -2.896777E+0000 -7.936822E+0000
  5.318204E+0000 -4.980237E+0000
  2.537524E+0000 -2.202979E+0000
 -3.326506E+0000  3.371335E+0000
 -1.564408E+0000  2.415884E+0000
 -1.381212E+0000  1.055500E+0000
 -2.544495E+0000  1.056066E+0000
 -2.955773E-0001 -5.416522E+0000
  5.445228E+0000  1.701358E+0000
 -1.199890E+0000  4.857974E+0000
 -3.749709E+0000  3.968498E+0000
  1.841894E+0000 -9.097168E-0001
  1.776866E+0000 -1.555138E+0000
  2.121052E+0000 -3.990020E+0000
  1.685847E+0000  3.512060E+0000
 -5.225128E-0001  3.453300E+0000
 -2.028540E+0000  1.898914E+0000
 -1.219240E+0000  1.181047E+0000
  4.157819E+0000 -1.557525E+0000
 -1.132222E+0000  9.246803E-0001
 -2.642792E+0000  4.809305E+0000
 -4.832525E+0000 -1.428448E+0000
  1.470121E-0001 -1.660667E+0000
  4.040839E+0000 -3.142325E+0000
  2.949468E+0000  1.749135E+0000
  2.936050E-0001  2.488456E+0000
 -1.467658E+0000 -1.209150E+0000
  1.329805E-0001 -9.744375E-0001
  2.729527E-0001  1.999527E+0000
  2.211413E+0000  4.739471E+0000
 -2.046198E+0000  3.580109E+0000
 -1.011676E+0000  1.334647E+0000
 -3.397548E+0000 -3.264527E+0000
 -2.826668E-0001 -2.729172E+0000
  5.501128E+0000 -1.273400E-0001
  7.862385E-0001  2.253736E+0000
  1.029630E-0001  5.906804E+0000
 -4.323298E+0000  3.405392E+0000
 -4.081758E+0000 -3.576491E+0000
  4.010888E+0000 -2.133889E+0000
  1.901575E+0000  1.551193E+0000
  7.131512E-0001  5.825436E+0000
 -2.547603E+0000  1.774837E+0000
 -2.622014E+0000 -4.508964E+0000
  2.911935E+0000 -2.479909E+0000
  3.923079E+0000 -1.274253E+0000
 -2.568765E+0000  5.125600E+0000
 -2.556556E+0000  2.986892E+0000
 -2.529595E+0000 -1.821329E+0000
 -6.132689E-0001 -5.201814E+0000
  4.150557E+0000 -3.369989E+0000
  3.358670E+0000  5.700949E+0000
 -2.902159E+0000  9.100019E+0000
 -5.561209E+0000  3.342743E-0002
 -8.825695E-0002 -6.685220E+0000
 -5.802741E-0001 -2.180723E+0000
  1.864514E+0000 -2.255675E+0000
  6.880493E-0001  2.121878E+0000
 -4.851617E+0000  4.693968E-0001
 -5.210071E+0000 -2.092241E+0000
 -2.558253E-0001 -6.512348E+0000
  3.329472E+0000 -6.153346E+0000
  3.975208E+0000  3.107047E-0002
 -4.951004E-0001  1.737797E+0000
 -1.670486E+0000 -5.691046E-0001
 -1.631400E+0000 -5.239650E-0001
  1.749951E+0000 -2.092336E+0000
  3.772299E+0000  5.773264E-0001
 -2.321882E-0001  4.174908E+0000
 -2.059702E+0000  3.515639E+0000
 -2.498488E+0000  1.850790E+0000
 -1.588799E-0001 -2.759991E+0000
  1.264857E+0000 -4.028919E+0000
  2.047049E+0000 -3.452045E-0001
  1.610191E-0001  1.241141E+0000
 -6.487864E+0000 -1.235050E+0000
  1.562371E+0000  7.285482E-0001
 -1.034777E+0000 -4.880848E+0000
  5.021436E+0000 -2.573717E+0000
  2.546809E+0000 -3.467684E-0001
 -2.340529E+0000  4.249703E+0000
 -2.537566E+0000  4.372136E+0000
 -3.920856E+0000 -2.413272E+0000
  1.248415E+0000 -1.609739E+0000
  5.202070E+0000 -3.440259E+0000
  2.112509E+0000 -1.464825E+0000
 -1.273727E+0000  5.716384E+0000
 -7.309241E+0000 -2.783336E+0000
 -3.379170E-0001 -1.061539E+0001
  6.371573E+0000  2.509798E-0001
  5.944044E+0000 -8.628653E-0001
  9.415681E-0002  7.040997E+0000
 -4.097644E+0000  6.102274E+0000
 -7.263388E+0000 -3.697920E+0000
  6.144124E-0001 -5.363570E+0000
  4.180059E+0000 -3.772931E+0000
  2.671038E+0000  2.990579E-0001
 -1.918540E+0000  3.595079E+0000
 -5.924725E+0000 -1.289698E+0000
 -1.150646E+0000 -2.890697E+0000
  5.683547E+0000 -6.238209E+0000
  3.206124E+0000 -4.066196E-0001
 -4.353378E-0001  4.089777E+0000
 -2.004199E+0000 -1.830375E-0001
 -5.372485E+0000  1.002479E+0000
 -1.723148E+0000 -1.910440E+0000
 -9.921949E-0002 -2.177495E+0000
  1.041343E+0000  2.267953E+0000
  7.474844E-0001  4.426440E+0000
 -1.472669E+0000  5.123597E-0001
 -4.467668E+0000 -1.984543E+0000
  1.779849E-0001 -2.301409E+0000
  6.520395E+0000 -6.477960E+0000
  2.504061E+0000 -1.481660E-0001
 -1.682158E+0000  1.870103E+0000
 -4.152030E+0000  7.162865E-0001
 -1.653884E+0000 -4.649434E+0000
  2.227686E+0000 -8.132006E+0000
  5.165056E+0000 -3.074998E+0000
 -1.231663E+0000  4.377118E+0000
 -8.692217E-0001  3.753970E+0000
 -4.260376E+0000 -2.437052E+0000
 -1.211463E+0000 -5.640204E+0000
  3.128340E+0000 -3.865014E+0000
  5.626664E+0000  1.693877E+0000
  3.095159E+0000  2.260627E+0000
 -2.117513E+0000  9.949320E-0001
 -1.524258E+0000  2.048247E+0000
 -4.819370E-0001 -2.725161E+0000
  7.580068E-0001 -1.503643E+0000
  3.046914E+0000  2.628266E+0000
 -2.338706E+0000 -1.032201E+0000
 -2.469300E+0000 -1.428764E+0000
 -3.538699E+0000 -1.759470E+0000
 -1.321516E+0000 -4.507290E+0000
  2.932468E+0000 -4.181611E+0000
  6.103981E+0000 -1.650466E+0000
  2.419041E+0000  1.432155E+0000
 -3.948125E+0000 -6.466992E-0001
 -2.574364E+0000  6.906895E-0002
 -2.942256E+0000 -5.213215E+0000
  3.858788E+0000 -8.250481E+0000
  6.171096E+0000 -1.278212E+0000
 -2.028287E+0000  1.026089E+0001
 -3.614286E+0000  5.862209E+0000
 -2.088195E+0000  2.024079E+0000
  4.649979E-0001 -1.236120E+0000
  1.837198E+0000 -4.091425E+0000
  4.836864E+0000  4.814178E-0001
 -2.669597E+0000  4.237848E+0000
 -1.719189E+0000  1.293858E+0000
  1.409983E+0000 -5.883633E+0000
  5.157510E+0000  5.317557E-0001
  1.367684E+0000  1.489539E+0000
 -1.382297E+0000  4.688158E+0000
 -3.229943E+0000  3.048174E+0000
  1.345757E+0000  3.208369E-0001
  2.603216E+0000 -2.672944E+0000
 -1.330592E+0000  3.276831E+0000
 -1.610676E+0000  4.735593E+0000
 -1.283328E+0000  2.125479E+0000
  1.592786E+0000  5.186710E-0002
  1.580455E+0000 -2.063498E-0001
 -8.775763E-0001  6.424480E-0001
  4.050134E-0001  1.434553E+0000
  7.047198E-0001 -2.157709E+0000
 -2.278391E+0000  9.102771E-0001
 -5.474001E-0001 -1.623697E+0000
  3.512130E+0000 -4.282668E+0000
  3.018367E+0000  2.088291E+0000
 -3.210000E+0000  4.956156E+0000
 -1.508816E+0000 -1.693536E+0000
 -1.236899E+0000  7.517865E-0001
  6.474357E-0001 -2.728298E+0000
  4.517257E-0002 -3.312589E+0000
  4.115181E-0001 -3.652858E+0000
  1.301695E+0000  1.761662E+0000
 -7.393598E-0001 -5.255890E+0000
 -1.465663E-0001 -3.436028E+0000
 -1.960631E-0001 -1.356333E+0000
 -1.084880E+0000 -3.176057E+0000
 -2.887439E-0001 -3.834629E+0000
  1.367502E+0000 -6.911284E-0001
  3.397679E+0000 -1.025464E+0000
 -9.470662E-0001 -8.011209E-0001
  1.053649E+0000 -1.228621E+0000
  4.089782E+0000 -6.762451E-0001
  4.606848E+0000 -1.799867E+0000
  2.340839E+0000  1.207895E+0000
 -1.007276E-0001  4.880907E+0000
 -3.193598E+0000  5.401898E+0000
 -3.620583E+0000 -1.611734E+0000
 -3.057281E+0000 -4.838984E+0000
  2.034237E+0000 -4.061867E+0000
  2.031840E+0000  1.746808E-0001
  3.684873E+0000  1.042512E+0000
 -1.299630E+0000 -3.994123E-0001
 -2.058941E+0000  1.910679E+0000
  3.515850E-0003 -1.341008E+0000
 -1.566633E+0000 -4.998241E-0001
  2.669157E-0001 -2.033324E+0000
  2.329260E+0000 -8.669477E-0002
  3.147036E+0000  1.772759E+0000
 -9.652290E-0001 -2.076413E-0001
 -9.334326E-0001  1.727006E+0000
  4.160112E-0001  2.669236E-0001
  2.267627E+0000 -1.981319E+0000
  2.825511E+0000  3.216022E+0000
  2.969601E+0000  5.321726E+0000
 -3.902356E+0000  8.296195E+0000
 -1.799314E+0000  9.175155E-0001
  7.431842E-0001 -3.798316E+0000
  2.266305E+0000  1.548788E+0000
 -2.437620E-0001  6.641047E-0001
 -2.785663E+0000  3.324034E+0000
 -1.422915E+0000 -3.038876E+0000
 -3.713916E-0001 -2.448055E+0000
  7.812029E-0001 -1.342812E+0000
  2.736689E+0000 -1.227963E+0000
 -1.823331E-0001  2.976412E+0000
 -4.847425E-0001  3.369027E+0000
 -2.359119E+0000  1.343037E+0000
 -4.484119E+0000  1.045493E+0000
 -4.193097E+0000 -2.010745E+0000
  1.040023E-0001 -6.276984E-0001
  3.320312E+0000 -6.884153E-0001
  1.831877E+0000  1.686162E+0000
  1.933146E+0000  1.147624E+0000
  1.939396E+0000  5.223373E+0000
  5.574924E-0001  1.529446E+0000
 -2.855391E+0000  5.098684E-0001
  2.224392E+0000 -4.607012E+0000
  6.469476E+0000  1.134039E+0000
 -1.175493E+0000  6.005970E+0000
 -4.345313E+0000  2.831948E+0000
 -3.685026E+0000 -1.829865E+0000
  1.235026E+0000 -1.469872E+0000
  3.599010E+0000 -8.932221E-0001
 -4.255379E-0001  2.301477E+0000
 -6.970991E-0001  3.258240E+0000
 -4.790488E-0001 -8.826224E-0001
 -4.688580E+0000 -2.551976E-0001
 -7.572624E-0001 -4.154708E-0001
  3.302367E-0001 -1.798662E+0000
  2.297872E-0001 -9.400524E-0001
  1.928116E+0000 -1.063232E+0000
 -1.773064E-0002 -2.175606E-0001
 -5.270207E+0000  2.831632E-0001
 -6.493484E-0001 -4.556647E+0000
  1.633213E+0000 -3.971233E+0000
  4.623246E+0000 -3.339209E+0000
  2.838961E+0000  1.039977E+0000
 -1.832464E+0000  4.425549E+0000
 -4.207735E+0000  2.080404E+0000
  4.574452E-0001 -4.014674E-0001
 -3.585669E-0001 -2.662877E-0001
 -4.383031E-0001  2.931240E+0000
 -1.337330E+0000  6.001010E+0000
 -1.626327E+0000  5.151929E+0000
 -3.056572E+0000 -2.875942E+0000
  8.790263E-0001 -1.949328E+0000
 -1.461560E-0001 -3.963002E+0000
  2.056080E+0000  3.168265E+0000
 -8.987566E-0001  2.873752E-0001
 -3.193438E+0000 -1.559956E+0000
  1.934561E+0000 -4.829360E+0000
  7.439872E+0000  2.651923E+0000
  5.850009E-0001  4.983643E+0000
 -2.737509E+0000  5.501289E+0000
 -5.157992E+0000  1.856630E+0000
 -3.988012E+0000 -5.473961E+0000
  4.724869E+0000 -7.080893E+0000
  7.150630E+0000 -2.395439E+0000
  1.465299E+0000  6.626752E+0000
 -6.411861E+0000  4.011405E+0000
 -7.430238E+0000  2.336825E-0001
 -2.472257E-0001 -8.512166E+0000
  7.305755E+0000 -1.872780E+0000
  6.890422E+0000  3.796344E+0000
 -4.623376E+0000  8.626334E+0000
 -5.704903E+0000  5.348212E+0000
 -4.806693E+0000 -8.908958E+0000
  2.755876E+0000 -3.301728E+0000
  5.365852E+0000 -1.563231E+0000
  9.044780E-0001  3.079216E+0000
  9.635184E-0001  5.972028E+0000
 -3.032983E+0000  2.711633E+0000
 -5.466744E-0001 -2.888125E-0001
 -5.965154E-0001 -4.334931E+0000
  3.598916E+0000 -6.900431E-0001
  8.775935E-0001  1.945948E+0000
 -3.581475E+0000  3.849665E+0000
 -6.893284E+0000  4.125883E+0000
 -2.556677E+0000 -1.770595E+0000
 -2.854217E-0001 -4.979239E+0000
 -3.764615E-0001 -5.022726E+0000
  7.591645E-0001 -2.779280E+0000
 -2.048711E-0001  2.033717E+0000
 -3.096840E+0000 -3.507530E-0001
 -3.279958E+0000  3.977077E-0001
 -2.225417E+0000 -2.241999E-0001
 -5.940311E-0002 -1.143602E+0000
 -1.715863E+0000 -2.701628E+0000
  3.236428E+0000  2.035717E+0000
  1.583978E+0000  2.150994E+0000
  5.809505E-0001 -6.573547E-0001
 -2.280272E+0000  5.685204E+0000
 -1.314101E+0000 -1.909464E+0000
 -6.892290E-0001 -4.288637E+0000
  1.682247E+0000 -2.423908E+0000
  1.307517E+0000 -1.265042E+0000
  1.985257E+0000  2.442376E+0000
 -3.096116E+0000  6.775243E+0000
 -1.398984E+0000  3.179124E+0000
  4.586149E+0000 -1.993358E+0000
 -2.000293E-0001 -3.883810E-0001
  3.557684E-0001 -1.930676E+0000
  9.693190E-0002  3.227884E+0000
 -2.296035E+0000 -5.826136E-0001
 -1.415134E+0000 -1.426351E+0000
 -5.941660E-0001 -1.845778E+0000
  3.732763E+0000 -7.138286E+0000
  1.221064E+0000 -5.287926E+0000
  3.457155E+0000 -5.976341E-0001
 -1.512590E+0000  9.953077E-0001
  1.619991E-0001  3.473325E-0001
  3.377812E+0000  4.556733E-0001
  4.666928E-0001  9.550554E-0001
 -1.019549E+0000  1.076563E+0000
 -2.111495E+0000  2.984735E-0001
 -1.003825E+0000 -5.817328E-0001
  2.515027E+0000 -5.136978E+0000
  6.357960E-0001 -3.888025E+0000
  4.704913E+0000 -3.418858E-0003
  5.902640E-0001  2.963856E+0000
 -2.498919E+0000 -3.574562E-0001
 -1.087444E+0000 -1.738870E-0001
  1.504945E+0000 -2.788330E+0000
  1.299957E+0000  9.564287E-0001
  6.233541E-0001  1.575482E+0000
 -2.486201E+0000  7.716626E-0001
 -7.039970E-0001  4.856827E+0000
 -6.657748E-0001 -1.068689E+0000
  1.154027E-0001 -5.674655E-0001
  2.105822E+0000 -6.698754E-0001
  4.020457E-0002 -1.159046E+0000
 -1.257256E+0000 -1.111275E+0000
 -2.514365E+0000 -3.864422E-0001
  1.594727E+0000 -3.711396E+0000
 -1.725083E+0000 -2.907264E+0000
  9.497197E-0001 -3.088296E+0000
  3.619386E+0000  6.483049E-0001
  1.297032E+0000  1.067689E+0000
  1.172645E-0001  2.883668E+0000
 -3.017241E+0000 -8.261274E-0001
 -2.117375E+0000  1.998135E+0000
 -1.935377E+0000 -7.349340E-0001
 -6.521995E-0001  1.637059E+0000
  1.952705E+0000 -1.634794E-0001
 -3.444022E-0001  3.552418E+0000
 -1.188055E+0000  1.449237E+0000
 -6.084751E-0002  1.817810E+0000
  1.142795E+0000 -3.372919E-0001
  1.190345E+0000 -4.570658E-0001
 -2.266867E+0000  1.987502E+0000
  4.832599E-0001  2.174408E+0000
 -1.691571E+0000  2.093570E+0000
  3.591523E+0000  1.695693E+0000
 -6.607245E-0001  4.418827E+0000
 -3.209152E+0000  8.554509E-0001
 -1.510964E+0000 -4.777758E+0000
  4.628417E+0000 -2.009910E+0000
 -6.096880E-0001  2.545842E+0000
 -5.434040E-0001  2.998204E-0001
 -1.635984E+0000  2.649567E+0000
 -3.415653E+0000 -4.031313E+0000
  5.688754E+0000 -4.566504E+0000
  5.279722E+0000 -2.420666E+0000
  4.552556E+0000  5.175109E+0000
 -1.536415E+0000  5.531965E+0000
 -4.912844E+0000  5.627275E-0001
 -2.720798E+0000 -1.418608E+0000
  4.910228E+0000 -7.808674E+0000
  6.181774E+0000  1.329401E+0000
  2.388229E+0000  7.759579E+0000
 -3.487544E+0000  6.192231E+0000
 -6.896320E+0000 -2.085498E-0001
 -1.147155E+0000 -9.637690E+0000
  3.731788E+0000 -9.905565E+0000
  5.537010E+0000  1.464454E+0000
 -2.545742E+0000  4.575048E+0000
 -7.114307E+0000  2.473282E+0000
 -5.573898E+0000 -3.413323E+0000
  1.782445E+0000 -1.036278E+0001
  4.412027E+0000 -5.617087E+0000
  1.335367E-0001  5.865266E+0000
 -6.115052E+0000  6.153532E+0000
 -2.959110E+0000 -4.150608E-0001
  1.733198E-0001 -4.837304E+0000
  1.001740E+0001 -3.631810E+0000
  3.595925E+0000  3.007315E+0000
 -3.093058E+0000  4.623485E-0001
 -4.130181E+0000  1.528183E+0000
 -7.637156E-0001 -3.342459E+0000
  4.350817E+0000 -6.314674E+0000
  4.315713E+0000  4.115282E+0000
  2.487912E+0000  5.226410E+0000
 -7.354313E+0000  5.619586E+0000
 -6.733545E+0000 -3.138614E-0001
  5.913588E-0001 -6.424866E+0000
  4.122571E+0000 -4.154429E+0000
  2.417810E+0000 -1.011453E+0000
 -1.901544E+0000  1.698574E+0000
 -9.935198E-0001 -1.850512E+0000
 -1.863270E+0000 -3.674955E+0000
  2.039789E+0000 -3.522046E+0000
 -2.114365E+0000 -3.544846E+0000
  1.006228E+0000 -6.866464E-0001
  1.014833E+0000  2.728584E-0001
  6.610220E-0002  8.271743E-0001
  3.041051E+0000 -3.473648E+0000
  2.088872E+0000 -2.863947E+0000
  2.478484E-0002 -1.085812E+0000
 -1.794177E+0000  1.055942E-0001
 -1.311921E+0000 -2.558221E+0000
 -8.498176E-0001 -5.573269E-0001
 -4.373291E+0000 -7.364084E+0000
 -9.032177E-0001 -8.011000E+0000
  2.781929E+0000 -1.050803E+0000
  1.537763E+0000  8.309240E-0001
  1.599361E-0001  2.267346E+0000
  3.025576E-0001  6.152696E+0000
 -2.907801E+0000 -1.773331E+0000
 -2.919165E+0000 -2.004766E+0000
  3.394071E+0000  8.830941E-0001
  3.220413E+0000  1.890646E-0001
 -9.371197E-0001  3.454804E+0000
 -2.791788E+0000  6.093525E-0001
 -6.835056E-0001 -1.310638E+0000
 -3.938976E-0001 -2.535597E+0000
  3.105732E+0000 -1.252557E+0000
  1.209207E+0000  1.039734E+0000
  2.123892E+0000  5.970803E+0000
 -1.065370E+0000 -2.000454E-0001
 -1.483484E+0000  2.662144E+0000
 -1.031501E+0000  5.390867E-0001
 -3.103356E+0000  1.450086E+0000
 -2.686763E-0001  1.817138E-0001
  1.278443E-0001  1.696442E+0000
 -1.144179E+0000  3.330562E+0000
 -3.354326E-0002 -7.364470E-0001
 -1.072341E+0000 -7.024345E-0001
 -3.840408E-0001 -4.770568E+0000
  5.620706E-0003 -1.049237E+0000
  3.534137E+0000  1.198693E+0000
 -9.384713E-0002  3.247695E+0000
 -2.515652E+0000  4.389558E+0000
 -2.946025E+0000 -3.853609E-0001
 -2.578907E+0000 -4.364682E+0000
  3.746358E-0001  1.030578E+0000
  1.050546E+0000  6.343163E-0001
 -3.189072E+0000  5.260459E-0001
  2.769530E+0000 -6.756551E-0001
 -3.797310E-0001 -3.799484E+0000
  2.792116E+0000  2.059321E+0000
  1.655028E+0000  2.373863E+0000
 -3.276080E+0000  5.479113E-0001
 -6.204734E+0000  3.200328E-0001
  7.750425E-0002 -5.375066E+0000
  2.609759E+0000 -5.532550E+0000
  2.770666E+0000 -1.994262E-0001
  6.530667E-0001  1.211525E+0000
 -6.089136E+0000  4.128066E+0000
 -8.545206E-0001 -2.562830E+0000
 -1.685460E-0001 -2.746097E+0000
  8.327612E-0001 -4.671872E+0000
 -4.131544E-0001 -2.519838E+0000
 -4.714213E+0000  1.445166E+0000
 -4.609207E+0000 -1.265570E+0000
 -4.773862E-0002 -1.728075E+0000
  1.226536E+0000 -3.659655E+0000
  4.093605E-0001 -6.245008E-0001
 -1.440730E+0000  1.714833E+0000
  3.956337E-0001  3.702976E+0000
 -3.376294E+0000  1.675097E+0000
 -5.671070E-0001 -1.031373E-0001
 -2.178883E-0001 -4.500661E+0000
 -2.699529E-0001 -6.432840E+0000
  3.816110E+0000 -9.475218E-0001
  1.863064E+0000 -1.273359E+0000
  5.133851E+0000  5.236866E+0000
 -3.367814E+0000  7.122452E+0000
 -4.261659E+0000  3.600018E+0000
 -4.257706E+0000 -2.660469E+0000
  1.912245E+0000 -7.576901E+0000
  6.520364E+0000  7.451068E-0001
 -3.559545E-0001  5.796341E-0001
 -3.889064E+0000  3.504207E+0000
 -3.704170E+0000 -2.146179E+0000
  1.040449E+0000 -6.756638E+0000
  1.369360E+0000  1.683397E-0002
  8.949052E-0001  8.570082E-0001
  1.851664E+0000  1.950572E+0000
 -5.408189E+0000  3.249966E+0000
 -5.841157E+0000  3.227951E+0000
 -2.986661E+0000 -6.911457E+0000
 -9.225716E-0001 -4.113938E+0000
  2.596411E+0000 -4.483581E+0000
  1.578538E+0000 -2.016232E+0000
 -7.557023E-0001  1.018343E-0001
 -5.941742E-0001 -2.152909E+0000
  2.105123E+0000 -6.766615E-0001
  1.596683E+0000 -7.208274E-0001
  2.802875E+0000  1.342825E+0000
  3.590416E-0001 -1.707563E+0000
  3.293280E+0000  1.149544E+0000
  4.921318E+0000  3.622877E+0000
  1.155539E+0000  4.958088E+0000
 -7.078287E+0000  4.218390E+0000
 -7.629455E+0000 -2.354829E+0000
 -4.420616E+0000 -1.697245E+0000
  2.343915E+0000 -1.660161E+0000
  1.794761E+0000 -2.440980E+0000
 -1.079551E+0000  9.044035E-0001
 -3.454759E-0001 -1.316419E+0000
 -1.853028E+0000  2.320802E+0000
  3.637449E+0000 -1.988771E+0000
  3.532917E+0000  9.399713E-0001
  2.435950E+0000  3.209167E+0000
 -3.535277E+0000  7.957433E+0000
 -7.687918E+0000  2.951992E-0001
  1.385989E+0000 -3.702926E+0000
  4.059859E+0000 -1.016209E+0001
  3.437686E+0000 -5.280185E-0001
  3.580216E-0001  2.278467E+0000
 -4.091394E+0000  2.067015E+0000
 -5.262172E+0000  5.030332E+0000
 -2.889462E+0000 -3.643196E+0000
  1.742840E+0000 -5.065684E+0000
  2.997309E-0001 -6.242984E-0001
 -2.476721E+0000  1.125122E+0000
 -3.620830E+0000 -2.594228E-0001
 -2.144761E+0000 -1.984808E+0000
 -2.020665E+0000 -1.945544E+0000
  2.311574E+0000 -5.027892E+0000
  1.663589E+0000  1.197286E+0000
  4.063379E+0000  1.043417E+0000
 -2.262565E+0000  2.058853E+0000
 -1.040073E+0000  2.875016E+0000
 -2.135414E+0000  2.062951E-0001
  3.161986E-0001 -3.709186E+0000
  3.045675E+0000 -1.898193E+0000
  7.837234E-0001  2.717353E+0000
  2.748459E-0001  2.912366E+0000
 -1.921887E+0000  1.350490E+0000
 -9.770065E-0001 -2.706344E+0000
  1.466858E+0000 -2.645577E+0000
  1.569822E-0001  3.301475E+0000
 -2.749699E+0000 -1.366358E+0000
 -3.176608E+0000  1.649580E+0000
 -5.181552E+0000 -4.208998E+0000
  9.490339E-0001 -4.132890E-0001
  1.369375E+0000 -2.707950E+0000
  1.946402E+0000  2.436528E+0000
  8.228395E-0001  3.055602E+0000
 -1.118844E+0000  3.868780E-0001
 -1.830089E+0000  1.709775E+0000
 -1.370762E+0000 -1.081540E+0000
 -2.205350E+0000 -2.188467E+0000
 -5.378251E-0001 -1.519522E+0000
 -2.059424E-0001  1.417111E+0000
  1.751492E+0000 -5.816430E-0001
 -2.238829E+0000  3.856123E+0000
 -8.837056E-0001  1.540021E+0000
 -5.426122E-0001 -3.181949E+0000
  2.637912E+0000 -8.704563E-0001
 -1.744179E-0001 -1.680825E+0000
  5.054282E-0001 -6.220248E-0001
  3.525689E-0001  4.556954E+0000
 -6.551155E-0001 -3.424674E+0000
  1.263378E+0000 -2.639708E+0000
  3.485788E+0000 -1.907842E+0000
  2.301644E+0000  3.671144E+0000
 -3.122864E+0000  4.167195E+0000
 -1.722457E+0000  1.350408E-0001
 -7.948795E-0002  5.535459E+0000
  3.366485E+0000 -6.143078E+0000
  3.359293E+0000 -1.750181E+0000
 -2.875842E+0000  1.055242E+0000
 -1.917353E+0000  1.799814E+0000
 -7.302983E-0001  1.288040E+0000
  2.020319E+0000 -2.130165E+0000
  9.739807E-0001  3.027554E+0000
 -1.309448E+0000  4.504638E+0000
 -4.166560E+0000 -2.504236E+0000
 -4.120887E+0000 -2.786839E+0000
  2.751274E+0000 -2.884566E+0000
  4.405130E+0000 -1.941902E+0000
 -1.658554E+0000  2.947686E+0000
 -7.409514E-0001  3.805452E+0000
 -2.674428E+0000  2.009387E+0000
 -5.191786E-0001 -6.972091E+0000
  4.494579E+0000 -2.738815E+0000
  3.264002E+0000 -3.934787E+0000
  7.123576E-0001  4.591550E+0000
 -1.082940E-0001 -1.374302E+0000
 -1.518754E+0000 -1.369011E+0000
  3.461181E+0000 -4.170370E+0000
  7.904326E-0001 -2.530148E+0000
 -1.991029E+0000  1.438990E-0001
 -1.643536E+0000 -1.056818E+0000
  1.875203E-0001 -2.337408E+0000
  2.786114E+0000 -4.229467E+0000
  4.896920E+0000 -1.789410E+0000
 -5.481980E-0001  8.625364E-0001
  1.780561E-0001  3.399470E+0000
 -3.972202E+0000  2.372924E+0000
  7.701373E-0001 -2.480938E-0001
  9.084371E-0001 -2.860647E+0000
  1.410561E+0000  2.435942E+0000
 -2.932793E+0000  3.643269E+0000
 -3.516894E+0000 -7.697439E-0001
  1.903214E+0000 -2.862134E+0000
  1.409660E+0000 -1.574410E+0000
 -9.819914E-0001  3.008964E-0001
 -1.756551E+0000  3.042609E+0000
 -3.502323E+0000  1.701126E+0000
 -3.439349E+0000 -2.895878E+0000
  1.719353E+0000 -4.760120E+0000
  6.443262E+0000 -2.582433E+0000
  4.872363E+0000  2.918550E+0000
 -8.217123E-0001  7.189110E+0000
 -4.133935E+0000  1.855613E-0001
 -1.714521E+0000 -2.158842E+0000
  1.218039E+0000 -1.820184E+0000
 -3.280301E-0001 -6.826306E-0001
 -2.930572E-0001  1.564169E+0000
 -1.191860E+0000  1.197379E+0000
  3.768597E+0000 -1.634781E+0000
  1.155976E+0000  4.634097E-0001
  3.810321E+0000  1.998082E+0000
  6.109118E-0002  4.800532E+0000
 -1.434333E+0000  4.758045E-0002
 -9.171705E-0001 -6.018989E+0000
  2.163126E+0000 -4.207640E+0000
 -1.818515E-0001  1.212256E+0000
 -7.082112E-0001  9.703070E-0002
  1.766810E+0000  1.344088E+0000
 -6.095845E-0001  1.522450E-0001
  1.989084E-0001  8.018552E-0001
 -4.067686E+0000 -3.497574E-0002
  5.309721E-0001 -1.851537E+0000
  2.493105E+0000 -1.215394E-0001
  1.929278E+0000 -8.279292E-0001
 -1.443373E+0000 -7.955520E-0001
 -1.987643E+0000 -2.266297E+0000
  9.615234E-0001 -4.666282E+0000
  4.170680E-0001 -3.588093E+0000
  2.730850E+0000 -1.757172E-0002
  1.304705E+0000  5.431170E+0000
 -1.089726E+0000  9.875668E-0001
 -3.235785E+0000 -2.125790E+0000
 -2.549519E+0000 -5.574314E-0001
 -1.848874E+0000 -1.000919E+0000
  8.569453E-0001  5.753390E-0001
 -1.563526E+0000 -1.514557E+0000
  2.362555E+0000 -7.571411E-0001
  4.528715E+0000 -1.117552E+0000
  2.466041E-0002  1.805419E+0000
  5.032741E-0001  6.872578E-0001
  4.334094E-0001  2.133848E+0000
 -2.151453E+0000 -3.222257E+0000
 -9.290225E-0001 -3.751882E+0000
  2.203310E-0001 -4.322924E+0000
  2.464105E+0000  3.576527E+0000
 -1.204541E+0000  2.390832E+0000
 -4.086221E+0000  9.428976E-0001
 -3.302407E+0000 -3.579721E+0000
 -8.439731E-0001 -2.692465E+0000
 -6.502226E-0001  1.101627E+0000
  1.430239E+0000 -3.076030E+0000
  3.512305E+0000  2.466957E+0000
  4.985115E+0000 -3.914222E+0000
 -1.613212E+0000  5.107289E+0000
 -6.279985E+0000  3.020142E+0000
 -5.519997E+0000  4.352847E-0001
 -3.307856E+0000 -3.379549E+0000
  3.475477E+0000 -4.394665E+0000
  4.856437E+0000 -1.271829E+0000
  2.328101E+0000 -1.408089E-0001
 -1.463516E+0000  5.740709E+0000
 -5.414012E+0000 -1.727042E+0000
  9.811735E-0001 -2.785353E+0000
  1.000127E+0000 -2.528196E+0000
  1.938656E+0000 -1.051567E+0000
  3.481632E-0001  8.029244E-0001
 -1.192597E+0000  4.154882E+0000
 -2.638253E+0000  2.454929E+0000
 -4.156517E+0000  1.034976E+0000
  1.258093E+0000 -7.284690E+0000
  2.405136E+0000 -5.411330E+0000
  2.189711E+0000 -1.766605E+0000
 -8.096290E-0001 -1.852043E+0000
 -2.259764E+0000 -1.887597E+0000
 -1.110047E+0000 -1.693378E+0000
  2.669828E+0000  1.310363E-0001
  3.187803E+0000  2.586417E+0000
 -1.953478E+0000  4.893852E+0000
 -1.952206E+0000  4.632739E+0000
 -2.486208E+0000 -9.113528E-0002
 -5.859369E-0001 -3.431215E+0000
  2.484694E+0000  1.747589E+0000
  5.201290E+0000 -2.820480E+0000
 -1.486783E-0001  3.261133E+0000
 -2.301755E+0000  2.956204E+0000
  7.162221E-0003 -1.029730E+0000
  1.818004E+0000 -3.447597E+0000
  5.379889E+0000  1.135620E-0001
 -2.985923E+0000  6.059149E-0001
 -8.411473E+0000  2.117858E+0000
 -2.780727E+0000 -7.431352E+0000
  7.970438E+0000 -5.869564E+0000
  4.349547E+0000  1.177341E+0000
 -1.661517E+0000  5.921053E+0000
 -5.661187E+0000  3.137851E+0000
 -2.165802E+0000 -2.512313E+0000
 -2.024790E+0000 -3.976792E+0000
  3.929338E+0000 -4.360832E+0000
  7.866060E-0001  8.041521E+0000
 -1.647036E+0000  1.361048E+0000
 -1.823631E+0000 -5.272315E-0001
  4.713535E-0001 -4.635989E+0000
  4.343479E+0000 -2.753659E+0000
  3.798389E+0000  2.418064E+0000
 -1.043380E+0000  3.689923E+0000
 -7.078579E+0000 -2.062727E+0000
 -3.864734E+0000 -4.631572E+0000
  3.022896E+0000 -1.031619E+0001
  7.667348E+0000 -5.743088E+0000
  3.399522E+0000  4.888265E+0000
 -1.467805E+0000  4.564084E+0000
 -6.626991E+0000  1.552192E+0000
  3.163258E-0001 -5.978303E+0000
  2.793401E+0000 -1.113910E+0001
  7.861724E+0000 -2.031622E+0000
  2.363570E+0000  5.106904E+0000
 -6.195179E+0000  9.033011E+0000
 -9.333985E+0000 -4.647676E+0000
 -4.576982E-0001 -7.386221E+0000
  5.918705E+0000 -5.549254E+0000
  3.734103E+0000  1.119771E+0000
  1.903841E+0000  6.885794E+0000
 -5.549973E+0000  6.839964E+0000
 -4.273945E+0000 -2.732714E+0000
  6.257302E+0000 -4.849422E+0000
  3.627779E+0000  1.498211E+0000
  1.137304E+0000  4.207362E+0000
 -3.682351E+0000  6.830007E+0000
 -5.158845E+0000 -1.410111E+0000
  4.189812E+0000 -5.244885E+0000
  4.509740E+0000  8.262854E-0001
  4.735604E-0001  7.556727E-0001
 -3.574093E+0000  5.731383E+0000
 -6.169415E+0000 -1.926443E-0001
 -5.553836E-0001 -1.339907E+0000
  3.794780E+0000 -2.135730E+0000
  2.293562E+0000 -1.012319E+0000
 -1.675010E+0000 -5.254329E-0001
 -5.390448E+0000  9.078868E-0001
 -1.469867E+0000 -1.676608E+0000
  1.695864E-0001 -1.081964E+0000
  3.858289E+0000  1.480435E+0000
  2.666993E+0000 -2.813111E-0001
  1.382670E+0000  6.475630E+0000
 -4.767464E+0000  4.465921E+0000
 -7.032997E+0000  7.137261E-0001
  1.422918E+0000 -4.425344E+0000
  4.517143E+0000 -1.016888E+0000
  4.122106E+0000  4.372407E+0000
 -1.545948E+0000  5.892718E+0000
 -4.002801E+0000  4.505251E+0000
 -4.411417E+0000 -5.069343E-0001
  9.886087E-0001 -5.806752E+0000
  2.802365E+0000  6.432075E-0001
  4.058868E+0000  4.236856E+0000
 -1.544438E+0000  3.825901E+0000
 -4.853845E+0000  8.798399E-0001
  8.118677E-0002  7.729569E-0001
  1.082224E+0000 -6.049141E+0000
  3.143251E+0000 -1.787935E-0001
 -2.723588E+0000  5.517517E+0000
 -8.293170E+0000  2.975344E+0000
 -3.965197E+0000 -6.441700E+0000
  5.918922E-0001 -7.156706E+0000
  4.782853E+0000 -2.434945E+0000
  1.890680E+0000  2.436371E+0000
 -1.731542E+0000  2.940212E+0000
 -5.123221E+0000  2.671059E+0000
 -1.969439E+0000 -2.949530E+0000
  5.803580E-0001  3.371824E+0000
  3.937356E+0000  2.208964E+0000
  3.580773E+0000  3.450755E+0000
 -6.530565E+0000 -1.592001E+0000
 -4.467890E+0000 -1.295549E+0000
  2.263393E+0000 -6.540421E+0000
  8.244759E+0000 -3.305955E+0000
  3.280333E+0000 -3.220251E+0000
 -1.624967E+0000  3.060353E+0000
 -2.095106E+0000  4.284690E+0000
 -3.459042E+0000 -1.692341E+0000
  3.011665E+0000 -4.442991E+0000
  5.662522E+0000 -2.601468E+0000
  2.464229E+0000  3.856242E-0001
 -1.651272E+0000  4.455717E+0000
 -7.021268E+0000  3.649916E+0000
 -4.338583E+0000 -1.247349E+0000
  2.686111E+0000 -1.796036E+0000
  2.993579E+0000  4.870362E-0001
 -1.954851E+0000  4.466404E+0000
 -5.776524E+0000  9.707566E-0001
 -3.018728E+0000 -6.938893E+0000
 -4.791473E+0000 -7.342109E+0000
  4.285098E+0000 -8.960915E+0000
  4.231620E+0000 -7.799561E+0000
 -3.181296E-0001  5.035788E+0000
 -8.188994E-0001  1.730825E+0000
 -4.337331E+0000  1.430931E+0000
 -4.958659E+0000 -2.671275E+0000
  3.340297E+0000 -3.702669E+0000
  2.707469E+0000 -1.843320E+0000
  1.045371E-0001  2.152216E-0001
 -4.904059E-0001 -1.130578E+0000
  1.770021E+0000  1.361074E+0000
  2.371483E+0000  9.902426E-0001
 -1.975085E+0000  2.578314E+0000
 -2.491396E+0000  1.743734E+0000
  2.478756E+0000  3.445402E-0003
 -1.155721E-0001  5.132621E+0000
 -4.205043E-0002  7.787007E-0002
 -3.020980E+0000  1.174777E+0000
 -3.598411E-0001 -2.161275E+0000
  1.543770E+0000  1.940798E-0001
 -4.513796E-0001 -4.140275E+0000
  2.059149E+0000  1.609189E+0000
 -3.946488E+0000  1.021701E+0000
 -3.705344E-0001  1.309677E+0000
 -2.734247E+0000 -2.530326E+0000
 -3.824038E+0000 -1.556478E-0001
  2.281129E+0000 -1.297886E+0000
  3.890271E+0000  1.067866E+0000
  1.703666E+0000  6.842851E+0000
 -4.639631E-0002  2.732609E+0000
 -6.593002E-0002 -2.407980E+0000
 -1.838461E+0000 -3.522421E-0001
 -1.521975E+0000 -4.557137E-0001
 -2.753154E+0000  1.504804E-0001
 -6.750418E-0001 -5.228968E+0000
  6.831810E-0001 -2.843025E+0000
 -9.049523E-0001  1.153810E+0000
 -1.473406E+0000  5.977611E+0000
 -2.602557E+0000  1.393199E+0000
 -2.729911E+0000  3.076377E+0000
  1.605120E-0001 -1.584859E+0000
  6.065507E-0001 -1.403658E+0000
  2.210174E+0000 -8.709974E-0001
 -1.105718E+0000  4.033554E+0000
  1.690391E+0000  3.992004E+0000
  6.249632E-0001  1.705751E+0000
  4.005732E-0001 -5.998441E-0001
  4.188579E+0000  3.079422E+0000
 -1.976703E-0001  2.261253E+0000
 -4.541998E+0000 -6.751967E-0001
  2.472389E+0000 -7.810793E-0001
  2.082251E+0000 -2.395476E+0000
 -1.049449E+0000 -2.941402E-0001
  1.372022E+0000 -1.233559E+0000
 -2.719944E+0000 -2.524013E+0000
  2.749124E+0000  3.612706E-0001
  2.930897E+0000  2.047896E+0000
 -1.148839E+0000  3.475940E+0000
 -2.004962E+0000 -1.500683E+0000
  9.156267E-0001  2.083601E+0000
 -1.686809E+0000  6.771509E+0000
  2.619893E+0000  4.909491E+0000
 -1.909397E+0000  1.776295E+0000
 -1.082758E+0000 -7.100788E-0001
  4.079078E-0001 -3.730830E+0000
  2.925936E+0000 -5.105655E-0001
 -1.619959E+0000 -1.092699E+0000
 -2.548661E+0000  7.729331E-0001
  3.928266E+0000  2.945166E+0000
  2.671801E+0000  6.949520E-0001
 -3.749293E+0000 -2.291801E-0001
 -1.046411E+0000 -6.891990E-0001
 -1.883137E+0000 -3.452983E+0000
  1.900716E-0001 -6.181204E+0000
  5.869401E+0000 -2.691147E+0000
  4.642676E-0001  1.632902E+0000
 -1.494316E+0000 -1.400610E-0001
 -4.265333E+0000  3.383872E+0000
  3.832710E-0001  3.431190E-0001
  2.828670E+0000 -2.604952E+0000
  3.220721E+0000 -1.419781E+0000
  2.588834E+0000  2.736364E+0000
  2.810492E+0000  9.333150E-0001
 -9.539301E-0001 -6.649613E-0001
 -1.717427E+0000  2.397768E+0000
 -4.709965E+0000  4.169711E-0001
  1.105031E+0000 -7.282723E+0000
  1.478952E+0000 -2.553738E+0000
 -1.805525E+0000 -7.710806E-0001
 -1.672685E+0000  4.905560E-0001
 -6.602722E-0002  4.901329E-0001
 -5.136004E-0001  1.636194E+0000
 -1.204188E+0000  1.194539E+0000
  5.492248E-0001  1.696506E+0000
  9.408160E-0001 -4.096658E+0000
  2.072643E+0000  1.917337E+0000
 -6.559007E-0001  1.982624E+0000
 -7.533864E-0001  2.543155E+0000
 -1.913250E-0001 -2.243281E-0001
  2.219230E+0000 -4.572972E+0000
  1.432381E+0000 -5.085885E+0000
 -1.478400E+0000  9.586908E-0001
 -5.068347E-0001  5.052413E-0001
  3.335459E-0001  1.411366E+0000
 -2.129681E+0000 -1.050993E-0001
 -1.385581E+0000 -2.450977E+0000
  3.320887E+0000 -3.291329E+0000
  2.752037E+0000  1.866376E+0000
 -1.351911E+0000  5.261101E+0000
 -5.332226E+0000  5.533773E+0000
 -1.468875E+0000  5.519115E-0001
 -1.608088E+0000 -6.884699E+0000
  3.896893E+0000 -5.817369E+0000
  3.252652E+0000  1.193279E+0000
  6.825740E-0002  3.239327E+0000
 -2.560118E+0000  4.211866E-0002
 -2.126172E+0000 -7.303394E-0001
  8.829687E-0001 -2.939381E+0000
  2.209260E+0000 -4.372273E+0000
 -1.452294E-0001 -7.169648E-0001
  4.802551E-0001  3.279169E-0001
 -6.614076E-0001  3.661620E+0000
 -9.268606E-0001  1.727028E+0000
 -1.774694E+0000 -9.514690E-0001
  1.324695E+0000  7.129319E-0001
 -2.770518E-0001  2.348883E+0000
 -3.875733E+0000 -1.605866E+0000
 -1.548528E+0000 -1.194541E+0000
 -2.402279E+0000 -1.361205E+0000
  7.350024E-0001 -2.463645E+0000
  1.133996E+0000 -2.600408E-0001
  1.697477E-0001 -1.294104E+0000
 -2.140038E+0000 -7.961109E-0001
  3.091430E+0000 -1.773664E+0000
  2.412053E+0000  3.067695E+0000
  7.577230E-0001  2.609912E+0000
 -1.061187E+0000  8.048850E-0002
 -4.345898E+0000 -3.188130E+0000
  2.022247E-0001 -7.964073E-0001
  1.599455E-0001 -3.508615E-0001
 -2.833890E+0000 -1.381950E+0000
 -1.536631E+0000 -1.274713E+0000
  9.575184E-0001 -1.210963E+0000
  2.644779E-0001 -1.163420E+0000
  2.213588E+0000 -2.287730E+0000
  3.860683E+0000  1.720897E+0000
 -2.749041E+0000  2.853544E+0000
 -4.027500E+0000 -6.122748E+0000
  1.231271E+0000 -4.357233E+0000
  1.764286E+0000 -3.396623E+0000
  3.250058E+0000 -5.315437E-0001
 -5.375665E-0001  1.604240E+0000
 -3.342424E+0000  3.042227E+0000
 -9.879630E-0001 -2.665525E+0000
  3.779398E+0000 -4.009970E+0000
  2.284733E+0000  3.055805E+0000
 -2.228422E+0000  3.792305E+0000
 -4.167150E+0000  2.929134E+0000
 -1.907766E+0000 -2.238392E+0000
  3.605638E+0000 -4.806458E+0000
  3.160932E+0000 -4.279187E-0001
 -7.761214E-0001  5.237648E+0000
 -6.760525E+0000  1.814078E+0000
 -2.723360E+0000 -6.979257E+0000
  3.027558E+0000 -2.358662E+0000
  4.142681E+0000  3.122640E+0000
 -1.775279E+0000  2.425753E+0000
 -4.606411E+0000  1.039027E+0000
  3.935916E-0001 -2.863399E+0000
  2.326262E-0001 -1.052574E+0000
  1.159533E+0000 -6.133093E-0001
  2.549609E+0000  4.180486E-0001
  1.020160E+0000  1.464973E+0000
 -4.552886E+0000 -5.644763E-0001
 -2.657988E+0000  1.948061E+0000
  6.487520E-0001 -4.419666E+0000
  4.236851E-0001 -8.448229E-0001
 -1.090067E+0000 -2.895527E+0000
  1.695666E+0000 -5.245154E+0000
  2.052453E+0000  4.596615E-0001
  1.912543E+0000 -1.842082E+0000
 -2.434456E+0000 -1.669283E+0000
 -2.082235E+0000  1.703466E-0001
 -8.310591E-0001  1.158255E+0000
  2.743386E+0000  4.426236E-0002
  1.086766E+0000  2.037432E+0000
 -7.643569E-0001  1.894607E+0000
 -3.548431E+0000 -5.900386E-0001
  2.161995E+0000 -2.718054E+0000
  1.781569E+0000 -6.838566E-0001
  2.237536E+0000  5.831049E-0001
  1.162955E+0000  4.058386E+0000
 -3.944693E-0001  2.878264E+0000
 -2.440404E+0000  2.112065E+0000
 -5.764381E-0001 -1.664459E+0000
  5.397234E+0000 -4.082337E+0000
  3.447560E+0000  2.632068E-0001
  1.553475E+0000  9.925267E-0001
 -1.348722E+0000 -5.789481E-0001
 -1.988930E+0000  4.861386E-0001
  5.598685E-0001 -2.394823E+0000
  8.292667E-0001 -2.817752E+0000
 -2.369106E+0000  1.846809E+0000
  7.584973E-0001 -5.495004E-0001
  3.505772E+0000  6.269567E-0001
  1.262792E-0002  1.408475E+0000
 -1.074450E+0000 -5.962100E-0002
  1.319517E+0000  2.001449E+0000
  2.636283E-0001  8.603363E-0001
  1.588535E+0000 -3.890923E+0000
  3.986563E-0001 -3.178937E-0001
 -2.563068E-0001 -7.169303E-0001
  3.445875E+0000  4.554644E-0001
  2.898039E+0000  2.880708E+0000
 -2.014219E+0000  4.361767E+0000
 -3.885920E+0000  2.388895E+0000
 -2.341821E+0000  2.705991E+0000
  1.931541E+0000 -2.734975E+0000
 -8.038599E-0001 -1.542560E+0000
 -8.490481E-0001  5.765988E+0000
 -1.088219E+0000  8.277115E-0001
  1.382947E-0001 -2.346564E+0000
  2.926315E+0000 -1.674480E+0000
  7.275899E-0001  1.521561E+0000
 -1.248337E+0000 -1.726669E+0000
 -2.209571E+0000  2.820729E+0000
 -1.005767E+0000  2.360037E+0000
 -7.402351E-0001 -2.674301E+0000
 -1.920228E-0001 -9.665030E-0001
  3.224729E-0001  3.733872E+0000
  1.233854E+0000  2.737166E+0000
 -1.982645E+0000  2.913858E+0000
 -2.563405E+0000 -3.524530E+0000
  6.405525E-0001 -5.054127E+0000
  3.906767E+0000 -3.757897E-0001
  2.510110E+0000  2.305668E+0000
 -2.106882E-0002 -3.820166E-0001
 -1.128421E-0001  1.766654E+0000
 -2.561713E+0000 -6.975920E-0001
  1.877622E+0000 -2.214213E+0000
  1.576157E+0000 -5.804237E-0001
  5.035570E-0002  3.403885E+0000
 -2.790855E-0001  6.256855E-0001
 -5.150287E-0001  2.127594E+0000
 -1.901486E+0000  6.848105E-0001
  1.874047E+0000 -1.538542E+0000
  2.641319E+0000 -3.601899E-0001
  1.362215E+0000  2.122765E+0000
 -2.498317E+0000  2.010869E+0000
 -1.479047E+0000 -2.280872E+0000
  3.430284E+0000 -5.166581E+0000
  3.695355E+0000  1.603320E+0000
  4.258980E+0000  2.027617E+0000
 -1.544901E+0000  3.529253E+0000
 -2.935332E+0000  8.306846E-0001
 -7.817256E-0001 -2.584939E+0000
  6.626370E-0001 -4.482233E+0000
  3.730460E+0000 -4.794492E+0000
 -5.855583E-0001  8.512020E-0001
 -3.069256E+0000 -7.822296E-0002
 -7.323109E-0001 -2.140804E+0000
 -5.162171E-0001 -3.421545E+0000
  4.390373E+0000 -3.617239E+0000
  3.406651E+0000 -2.887260E+0000
  6.586243E-0002  4.791437E-0001
 -7.630151E-0001 -1.676755E+0000
  5.850185E-0002 -2.098744E-0001
  2.530182E-0001 -3.179562E+0000
 -2.765352E+0000 -2.065026E+0000
  4.312085E-0001  1.043937E+0000
  3.852084E+0000 -2.042569E+0000
  2.957040E+0000 -1.367737E+0000
 -1.819264E+0000  1.411740E+0000
 -2.944703E+0000  4.659578E-0001
 -4.719468E+0000 -3.355358E+0000
  2.257058E+0000 -7.044851E+0000
  1.650266E+0000 -6.958870E+0000
  5.570660E+0000  1.676484E-0001
 -6.619362E-0001  3.562210E+0000
 -1.158360E+0000  2.448304E+0000
 -3.543635E+0000  1.136429E+0000
 -4.742263E-0001 -1.054841E+0000
  2.711451E+0000 -2.373354E+0000
  1.337448E+0000  1.319471E+0000
  6.845738E-0002  1.587432E+0000
 -2.648042E-0002  2.991207E+0000
 -2.726436E+0000  2.574396E+0000
 -2.223248E+0000 -3.488723E+0000
 -1.236422E+0000  1.058416E+0000
 -3.439952E+0000 -2.845475E+0000
  1.337024E+0000 -5.570039E-0001
  1.042426E+0000 -5.220648E-0001
  1.332160E+0000  3.910281E+0000
 -1.360292E+0000  2.875128E+0000
 -2.010843E+0000  7.316582E-0001
 -3.647959E+0000  2.566938E-0001
  2.673078E+0000  2.786716E-0001
  3.024282E+0000 -5.220297E-0001
  4.804503E+0000  1.882302E+0000
 -3.927280E+0000  5.330365E-0001
 -2.730303E+0000  1.184326E+0000
 -1.518748E+0000 -4.225774E+0000
  2.261771E+0000 -2.733986E+0000
  2.192126E+0000 -1.706278E+0000
 -1.396016E+0000  5.273763E+0000
 -3.726547E+0000 -3.219653E-0001
 -8.647582E-0001 -2.148597E+0000
  2.289253E+0000 -5.023686E+0000
  4.370963E+0000 -2.701724E-0001
  1.618969E+0000  1.095288E+0000
  9.904731E-0003  2.599581E+0000
 -5.478726E+0000  1.612241E+0000
 -4.698434E+0000 -3.383631E+0000
  1.091224E+0000 -3.068504E+0000
  4.047600E+0000 -2.070560E+0000
 -9.806963E-0001  1.904721E+0000
 -4.081945E+0000  1.874118E+0000
 -2.239511E+0000 -4.395048E-0001
 -1.561852E+0000 -5.430872E+0000
  5.301759E+0000 -6.868172E-0001
  6.598285E+0000 -1.748600E+0000
 -7.830549E-0002  5.515358E+0000
 -2.141081E+0000  2.133940E+0000
 -2.682900E+0000  4.784687E-0001
  3.311057E+0000 -3.299885E+0000
  4.205291E+0000 -1.295281E+0000
  3.831893E-0001  3.260390E+0000
 -5.156982E+0000  4.126873E+0000
 -5.882934E+0000 -3.747757E+0000
  6.746553E-0001 -2.757535E+0000
  3.564684E+0000 -2.207690E+0000
  1.497533E+0000 -2.526887E-0002
  3.464059E+0000  2.490568E+0000
  1.505787E+0000  4.092514E+0000
 -7.992095E+0000  2.820513E+0000
 -1.838545E+0000  8.610576E-0001
  2.514050E+0000 -1.524309E+0000
  3.598595E+0000 -5.163906E+0000
  2.203037E+0000  1.000315E+0000
 -1.132680E+0000  2.459526E+0000
 -1.354713E+0000  3.088294E+0000
 -2.107551E+0000 -3.897667E+0000
  2.899488E+0000  1.502289E+0000
  3.090062E+0000  6.944586E+0000
 -1.539807E+0000  2.885435E+0000
 -4.886437E+0000  8.949805E-0001
 -3.272030E+0000 -7.601162E+0000
 -1.275059E-0001 -1.924791E+0000
  3.919086E+0000 -3.506035E+0000
  1.016250E-0001  2.883822E+0000
 -1.278030E+0000  6.689476E-0001
 -2.148279E+0000 -2.454839E+0000
 -3.150854E-0001 -2.703003E+0000
  4.932962E+0000 -3.371204E+0000
  8.349138E-0001 -1.988220E+0000
  3.829349E-0001 -7.254450E-0002
 -1.207915E+0000 -8.786429E-0001
 -2.896554E+0000 -1.314701E+0000
 -1.643139E+0000 -2.159307E+0000
 -9.320298E-0002 -2.705541E+0000
  2.918173E+0000  1.957643E+0000
  4.008895E-0001  8.486482E-0002
 -5.515985E-0001  1.109118E+0000
 -2.567204E+0000  2.927319E+0000
  1.165861E-0001 -3.772585E-0001
 -7.943484E-0003 -4.581274E-0001
  2.319118E+0000  1.325127E+0000
 -4.032859E-0001  5.402049E+0000
 -2.383302E-0001  2.116501E+0000
 -1.513045E+0000  3.993945E+0000
  2.975922E+0000 -2.041284E+0000
 -1.536592E+0000  2.717221E-0001
 -9.718036E-0002  2.148191E+0000
 -1.052613E+0000 -1.201956E+0000
  2.068392E+0000 -8.640488E-0001
 -1.576764E+0000 -1.176456E+0000
 -6.094460E-0001  1.958664E+0000
  5.577807E-0001 -1.020445E+0000
 -3.033711E-0001  3.670825E-0001
  8.369106E-0001 -1.658660E+0000
  2.040369E+0000  6.831533E-0001
 -8.214384E-0001 -7.258071E-0001
  3.290771E+0000 -9.391156E-0001
  9.196008E-0001 -6.684039E-0002
 -6.953407E-0003  4.800736E+0000
 -2.747292E-0001  2.171148E+0000
 -5.453997E-0001  1.329810E+0000
  1.288606E-0001 -9.605156E-0001
  2.594471E-0001 -1.990412E-0001
 -2.343520E-0001 -1.088979E+0000
 -1.316868E+0000  3.400808E+0000
 -2.418237E-0001  2.642326E+0000
  3.514304E+0000 -6.516295E-0001
 -7.885906E-0001  1.714893E+0000
 -1.537159E+0000  3.168723E+0000
 -1.005669E+0000 -2.260733E+0000
  4.610260E-0001 -2.433734E+0000
  1.305464E+0000 -3.895992E+0000
 -1.742471E+0000 -1.104872E+0000
 -3.347765E+0000 -4.802726E-0001
  1.084014E+0000 -5.335306E+0000
  4.778907E+0000 -4.421841E+0000
  1.208395E+0000  1.871843E+0000
 -7.698635E-0001  1.485467E+0000
 -1.938424E-0001 -9.543143E-0001
 -1.556408E+0000 -1.282106E+0000
  3.643206E+0000 -2.458715E+0000
  2.954421E+0000 -1.319166E+0000
 -2.639268E+0000  3.989191E+0000
 -1.711986E+0000 -4.346731E-0001
 -4.539163E-0001 -4.229907E+0000
  3.603301E+0000 -5.212319E+0000
  6.905457E+0000 -1.484694E+0000
  3.829944E+0000  5.644614E+0000
 -6.077686E-0001  5.628818E+0000
 -5.923028E+0000  3.398917E+0000
 -7.750237E-0003 -3.683659E+0000
  3.018642E-0001 -8.321353E+0000
  4.984879E+0000 -5.360398E+0000
  5.046832E+0000  2.021831E+0000
  1.839802E+0000  6.883557E+0000
 -2.736573E+0000  3.932758E+0000
 -5.529379E+0000  4.510028E-0001
  1.166739E+0000 -7.483525E+0000
  5.782677E+0000 -3.403316E+0000
  1.586628E+0000 -2.816246E-0001
  3.223161E-0001  5.415033E+0000
 -3.362949E+0000  6.841998E-0002
  1.591052E-0001 -1.424488E+0000
 -3.364240E-0001 -2.727844E+0000
 -1.017723E+0000  5.570962E+0000
 -7.664535E-0001 -9.639359E-0001
 -2.914979E-0001  4.070298E-0001
  8.312189E-0002  3.029100E+0000
 -1.480148E+0000  4.842592E-0001
 -1.252928E+0000 -1.943027E+0000
 -1.215737E+0000  2.712528E+0000
  3.305047E-0001  4.604282E+0000
  1.888370E+0000  1.580846E+0000
  1.991771E+0000  8.740318E-0001
 -1.541211E+0000  2.548505E+0000
 -2.297891E+0000  4.266800E+0000
 -3.086905E+0000  6.066087E+0000
  6.947916E-0001  1.609036E+0000
  1.054474E+0000 -2.153904E+0000
  3.005020E+0000  7.389396E-0001
 -1.088444E+0000  3.486809E+0000
 -1.104922E+0000  1.879298E+0000
 -5.225251E-0001  3.293179E-0001
 -1.046601E-0001  2.770406E+0000
 -1.622962E+0000  2.483331E+0000
 -1.407585E+0000  1.863840E-0002
 -1.165983E+0000 -3.247959E+0000
  3.468932E+0000 -3.120519E+0000
  5.437274E+0000  4.122531E+0000
  2.243199E+0000  8.275482E+0000
 -5.479141E+0000  1.786874E+0000
 -3.693583E+0000  4.028536E+0000
 -6.156101E-0001 -5.665190E+0000
  1.701644E+0000 -4.753648E+0000
  3.062113E+0000  1.788988E+0000
  5.390153E-0001 -2.826443E-0001
 -2.550119E+0000  1.070999E+0000
 -7.861084E-0001  1.768557E+0000
  1.398134E+0000 -2.362045E+0000
  7.082988E+0000 -8.515735E-0001
 -8.998236E-0001  5.771877E+0000
 -3.842751E+0000  5.037214E+0000
 -3.853641E+0000  3.950233E+0000
  1.962840E+0000 -5.438931E+0000
  2.288567E+0000 -2.723089E+0000
  2.798076E+0000 -4.546698E-0001
  3.145175E+0000  3.960735E+0000
 -2.992405E+0000  5.086301E+0000
 -3.601024E+0000  1.920193E-0001
  1.332048E+0000 -2.203159E+0000
 -1.002253E-0001 -4.296147E+0000
  3.496025E+0000  4.013326E+0000
  2.263732E+0000  4.650183E+0000
 -3.943894E+0000  5.495926E+0000
 -4.282980E+0000  2.074968E+0000
 -2.348823E-0001 -3.477058E+0000
  2.877595E-0001 -6.685979E+0000
 -1.194216E-0001 -9.634089E-0001
  7.489630E-0001  3.572039E+0000
  1.779230E+0000  2.545111E+0000
 -3.035481E+0000  2.052716E+0000
 -2.614461E+0000  1.566160E+0000
  3.582627E+0000 -8.938006E-0001
  3.230652E+0000 -6.250287E+0000
  7.568765E-0001 -1.598532E+0000
 -4.485004E-0001  6.318069E+0000
 -1.721362E+0000  5.012019E-0001
 -8.569946E-0001  1.763212E-0001
 -1.982270E-0001 -1.722888E+0000
  3.878500E+0000 -3.537116E+0000
  2.757841E-0001  5.359341E-0001
 -4.101654E+0000 -9.847353E-0003
  2.982201E-0001 -1.143855E+0000
 -3.627696E+0000 -6.331386E+0000
  2.825790E+0000 -3.886726E-0001
  4.098699E+0000 -4.841821E-0001
 -4.672029E+0000  3.902474E+0000
 -5.311929E+0000  1.575779E+0000
 -6.090369E+0000 -4.010023E+0000
 -1.993245E+0000 -5.100348E+0000
  6.069219E-0001 -6.476934E+0000
 -1.155586E+0000 -4.410117E+0000
 -2.625107E-0001  5.697866E-0001
  1.444880E+0000 -2.259752E+0000
 -1.432429E+0000 -1.795866E+0000
  9.823052E-0001  4.708152E-0001
 -4.278218E-0001  1.668330E+0000
  2.109363E+0000  1.868431E+0000
 -6.807707E-0001  2.030919E+0000
 -3.107235E+0000 -4.361278E-0001
 -1.228946E+0000  2.281651E-0001
  1.313172E-0001 -1.458675E+0000
 -1.474846E+0000  1.427712E+0000
  1.014111E+0000  2.292386E+0000
  2.339077E+0000  3.305818E+0000
  1.843794E+0000  1.032248E+0000
 -2.672982E-0001  3.838803E+0000
 -1.622880E+0000  1.729154E+0000
 -1.503040E+0000  1.293694E+0000
  2.118068E+0000 -2.633868E+0000
  2.312498E+0000 -1.323350E+0000
  9.876183E-0001 -9.738379E-0001
  4.283399E-0001  4.387249E+0000
 -1.511316E+0000 -5.328656E-0001
 -3.639770E+0000 -2.342153E+0000
 -1.403571E+0000 -4.761317E+0000
  3.000905E+0000 -8.471223E-0001
  4.850218E+0000 -4.557614E-0003
 -2.243093E+0000  3.721263E+0000
  3.508802E-0001  4.302438E+0000
 -3.803411E+0000 -7.712637E-0002
 -7.686676E-0001 -4.171827E+0000
  5.705695E+0000 -7.022523E+0000
  4.546582E+0000  1.512504E+0000
  2.527264E+0000  7.532020E+0000
 -6.386961E+0000  7.925301E+0000
 -2.385383E+0000  9.466088E-0001
  1.456466E+0000 -3.594343E+0000
  7.728551E+0000 -4.104268E+0000
  4.095619E+0000  4.518946E+0000
 -5.713273E+0000  7.806549E+0000
 -7.730053E+0000  3.692790E+0000
 -2.786691E+0000 -2.230745E+0000
  2.387745E+0000 -6.240711E+0000
  5.544702E+0000  1.665075E-0001
  5.351120E+0000  5.855966E+0000
 -5.009394E+0000  3.514408E+0000
 -3.819922E+0000 -1.444616E+0000
 -5.079810E-0001 -4.436477E+0000
  1.691222E-0001 -1.805528E+0000
 -8.489024E-0001 -2.600457E+0000
 -3.927231E-0001  2.050137E+0000
 -1.096148E+0000  3.536476E+0000
 -9.239416E-0002  5.446886E-0001
 -1.076531E+0000  3.140925E+0000
 -4.256828E+0000  5.227692E+0000
  9.999934E-0001 -2.402231E+0000
  2.783286E+0000 -4.493645E+0000
 -9.193953E-0001 -2.788299E+0000
  1.114155E+0000  2.162898E+0000
 -2.844108E-0001 -3.411009E-0003
 -1.850785E+0000 -1.451795E+0000
 -1.010191E+0000 -6.239756E+0000
  3.101909E+0000 -1.936646E-0001
  3.652787E-0001  7.452551E-0001
  3.197685E+0000  3.107160E+0000
 -1.264471E+0000  5.853663E-0001
 -7.603953E-0002 -2.512775E+0000
  6.440897E-0001  7.243644E-0002
  2.125236E+0000  1.024622E+0000
 -2.429369E-0001  5.580745E+0000
 -1.587193E+0000  1.762528E+0000
  7.925941E-0001  7.386582E-0001
 -2.629025E+0000 -2.808618E-0001
  1.819243E+0000 -1.639718E-0001
 -2.845964E+0000  2.157408E+0000
 -1.719959E+0000  3.293114E+0000
 -4.110993E-0001  2.718197E+0000
  1.192450E+0000 -8.599574E-0001
  8.083883E-0001  3.131872E+0000
  3.095130E-0001  3.845130E+0000
 -5.534257E+0000 -8.685815E-0001
  2.416494E+0000 -6.652510E-0001
  1.095153E+0000 -1.901922E-0001
  2.120436E+0000 -4.610716E-0001
  1.880874E+0000  2.306837E+0000
 -1.608994E+0000  4.267163E+0000
 -5.684351E+0000 -1.885755E+0000
  4.593386E-0001 -4.902467E+0000
 -1.112817E-0001  1.683682E+0000
  6.139120E-0001 -7.504240E-0001
  3.997113E+0000  2.942194E+0000
 -7.884818E-0001  4.336801E+0000
 -1.744886E+0000 -1.228671E-0001
  1.584596E+0000 -2.596789E+0000
 -2.922137E-0001 -1.325162E+0000
  1.347153E+0000  1.024135E+0000
  1.692323E+0000  2.704087E-0001
 -6.175742E-0001  7.073120E-0001
  8.251606E-0001  1.013431E+0000
  1.372713E+0000  4.317684E+0000
 -7.772563E-0001 -2.732479E+0000
 -2.573517E+0000  1.115539E+0000
 -2.209071E+0000  3.268833E+0000
 -3.511241E+0000  5.438461E-0001
  5.449837E+0000 -2.947921E+0000
  6.551324E-0001  1.638028E+0000
 -1.899121E+0000  3.271648E+0000
 -7.565190E-0001  2.453318E+0000
 -3.319801E-0001 -6.652823E-0001
  2.303846E+0000  1.298414E+0000
  5.256053E+0000  2.265848E+0000
  1.269869E+0000  4.961863E+0000
  2.948942E+0000  1.510204E+0000
 -1.175964E+0000  1.902857E+0000
 -3.743953E+0000  1.407829E+0000
 -3.899962E+0000  1.335667E+0000
 -1.904565E+0000 -1.726369E+0000
 -2.284735E+0000 -4.186043E+0000
  2.463855E+0000 -1.099921E-0001
 -7.278106E-0001  1.538786E+0000
 -4.372248E-0001  3.951591E-0001
 -2.244858E+0000 -2.862150E+0000
 -5.201209E-0001 -7.765740E-0001
  2.681098E+0000  6.155036E-0001
  3.640977E+0000  1.700559E+0000
 -2.857391E+0000  3.738154E+0000
 -4.687986E-0001  1.260865E-0001
 -6.071778E-0001 -8.734661E-0001
  3.484826E+0000 -1.118063E+0000
 -1.359162E+0000  4.958049E+0000
 -9.462449E-0001  3.809651E+0000
 -3.305445E+0000  6.113459E+0000
 -1.925755E+0000 -1.597263E+0000
 -1.397987E+0000  2.232821E+0000
 -5.237565E-0001 -4.543327E+0000
 -2.237581E+0000 -4.705925E+0000
 -3.056234E+0000 -1.746297E+0000
 -1.088677E+0000 -4.098925E+0000
  3.927619E+0000 -6.012870E+0000
  4.031459E+0000 -3.682005E+0000
  3.724596E+0000  6.028100E-0001
 -4.056770E+0000  2.277878E+0000
 -6.828949E+0000 -3.563581E+0000
 -2.267628E+0000 -6.248583E+0000
  6.832979E+0000 -7.743701E+0000
  5.688949E+0000 -2.788569E+0000
  4.776673E+0000  4.565898E+0000
 -3.220432E-0001  8.579389E+0000
 -4.225514E+0000  3.483017E+0000
 -1.506370E+0000 -4.490371E+0000
  2.632087E+0000 -2.063119E+0000
  5.128740E-0001  4.152315E-0001
  2.564426E+0000  2.340028E+0000
 -4.794474E+0000 -2.103594E+0000
 -2.702925E+0000 -2.113508E+0000
  5.919419E+0000 -3.829824E+0000
  2.695950E+0000 -1.586236E+0000
  2.871696E+0000  3.614258E+0000
 -2.766267E+0000  2.214145E+0000
 -4.530510E+0000 -1.232973E+0000
  6.304162E-0001 -6.595327E+0000
  5.972815E+0000 -3.356030E+0000
  5.223211E+0000  8.145690E-0001
  1.156342E+0000  2.467476E+0000
 -2.025570E+0000  4.716177E+0000
 -3.627180E+0000 -9.085229E-0001
  4.625927E+0000 -3.643455E+0000
  5.081251E+0000 -1.478632E+0000
  1.695528E+0000  4.795896E+0000
  1.295533E-0001  1.013124E+0001
 -5.482157E+0000  4.589796E+0000
 -1.935609E+0000 -2.852087E+0000
  1.848633E+0000 -6.580783E+0000
  3.004209E+0000 -6.750211E-0001
  1.087202E+0000  3.448431E+0000
 -1.813213E+0000  2.862660E+0000
 -4.094952E+0000  6.578691E+0000
 -5.537586E+0000 -5.729246E-0001
  1.739322E+0000 -4.686963E+0000
  4.582211E+0000 -1.113338E+0000
  7.281277E-0001  1.761700E+0000
 -6.232714E+0000  6.983644E+0000
 -5.791146E+0000  8.541066E-0001
  1.984574E-0001 -4.256449E+0000
  3.160695E+0000 -4.168014E+0000
 -1.480709E-0001 -1.060626E+0000
 -7.788959E-0001  3.999998E+0000
 -3.957561E+0000  6.823095E-0001
 -2.733050E+0000 -7.607264E-0001
  1.099986E+0000 -2.230189E+0000
  1.248657E+0000 -8.457611E+0000
  2.587416E+0000 -3.363699E+0000
 -2.260958E+0000  7.108689E-0001
 -1.001506E+0000 -4.797707E+0000
 -6.653626E-0001  1.045182E-0001
 -6.914520E-0001  1.360008E+0000
  6.545061E-0001  2.435468E+0000
 -8.320807E-0001 -2.726268E-0001
 -4.767974E+0000  9.386736E-0001
  1.298975E+0000  2.698226E-0001
 -2.324007E+0000 -3.462050E+0000
  3.471959E+0000 -2.822524E+0000
  4.392362E+0000  1.146573E+0000
 -3.380146E+0000  3.614538E+0000
 -3.073508E+0000  2.547159E+0000
 -1.759423E+0000 -1.072930E+0000
  2.000083E+0000 -2.301000E+0000
  4.452168E+0000 -1.073213E+0000
  8.414820E-0002  3.279146E+0000
 -2.674258E+0000 -1.695739E+0000
 -4.369673E+0000 -5.453261E-0001
  8.475732E-0001 -8.104809E+0000
  1.702937E+0000 -1.496367E+0000
  4.284819E+0000  2.038506E-0001
  2.879074E-0001  2.860082E+0000
 -3.328155E+0000 -2.634122E+0000
  3.608728E-0001  2.880892E-0001
  2.916398E+0000 -3.063187E+0000
  4.162649E+0000 -9.207284E-0001
 -8.222188E-0001 -1.178284E-0001
  1.301856E+0000  3.813952E+0000
 -8.219995E-0001 -3.902826E-0001
  1.721690E+0000 -3.131510E-0002
  3.042144E+0000 -1.122288E+0000
  2.056720E+0000  6.445346E-0001
 -5.752027E-0001  6.583377E+0000
 -1.890431E+0000  8.004336E+0000
 -2.361052E+0000  3.964884E+0000
 -1.740296E+0000 -1.692495E+0000
  3.012910E+0000 -4.262138E+0000
  1.317113E+0000  1.948317E+0000
  3.719515E-0001  2.622062E+0000
 -1.309755E+0000  8.635368E-0001
  1.928808E+0000  5.011841E-0001
 -2.536702E+0000 -4.299139E+0000
 -1.951746E+0000 -4.406995E+0000
  1.011250E+0000 -1.120147E+0000
  4.337565E+0000  9.116013E-0001
 -1.724239E+0000  3.468676E+0000
 -4.116211E+0000  1.503276E+0000
 -1.662962E+0000 -4.682639E+0000
 -3.459132E-0001 -2.025564E+0000
 -6.789958E-0001 -4.139556E+0000
  2.234228E+0000 -2.035560E+0000
  1.859985E-0001  1.701224E-0001
 -1.981498E+0000  6.664682E-0002
  1.653760E+0000 -1.843079E+0000
 -3.190124E+0000 -2.526134E+0000
 -1.547751E+0000 -2.076264E+0000
 -4.493008E+0000 -3.407281E+0000
 -5.600510E-0002 -2.889073E+0000
 -4.584969E-0001 -2.919355E+0000
  2.074144E+0000 -3.255494E+0000
 -4.773154E-0001 -8.043478E-0001
 -9.937501E-0001 -8.788452E-0001
  3.465872E+0000  1.436555E+0000
  2.488050E-0001 -1.101784E+0000
 -1.635494E+0000  2.316539E+0000
 -2.340427E+0000  3.181523E+0000
 -2.009547E+0000 -1.229885E+0000
  6.036692E-0001  3.346971E+0000
  1.410071E+0000 -1.397664E+0000
 -1.301284E+0000 -3.841799E-0001
  7.087865E-0001 -4.640542E-0001
  1.348721E+0000 -4.471724E+0000
  9.409087E-0002  3.165834E-0001
 -6.087294E-0001  1.732457E+0000
 -9.036320E-0001  7.563386E-0002
  1.344548E+0000  1.346533E+0000
  8.527333E-0001 -1.375886E-0001
  2.855985E+0000  2.031030E+0000
  2.791973E+0000  1.445193E+0000
 -7.311318E-0001  2.691677E+0000
 -3.666485E+0000  3.716064E+0000
  1.208063E+0000 -1.294846E+0000
  7.108989E-0001 -7.549972E-0001
  7.566628E-0002 -1.104772E+0000
 -6.147019E-0001 -2.909562E-0001
 -1.828052E+0000  3.584350E-0001
  2.775213E+0000 -7.131425E-0002
 -6.729115E-0002  5.563652E-0001
  9.971774E-0001  1.210696E+0000
  1.796796E+0000  5.180758E+0000
 -3.132086E+0000  6.950527E-0001
  3.180373E+0000  2.005870E+0000
  1.282988E+0000 -2.659894E+0000
 -8.650912E-0002 -1.337895E+0000
  1.184534E-0001  4.736789E+0000
 -5.665187E+0000  1.175388E+0000
 -2.646577E+0000  9.048974E-0001
  1.343426E+0000 -4.031902E+0000
  4.394106E+0000 -1.676545E+0000
  5.355817E-0001  1.523830E+0000
 -5.439182E-0001  3.091896E+0000
 -1.704151E+0000  3.311049E+0000
 -4.017186E+0000  1.645379E+0000
 -2.292856E+0000 -3.603352E+0000
  4.949974E+0000 -4.405384E+0000
  3.253026E+0000  1.502799E+0000
 -3.344606E+0000  4.507305E+0000
 -2.555109E+0000  3.412528E+0000
 -2.796747E+0000 -3.707647E+0000
  1.088405E+0000 -2.152552E+0000
  1.643489E+0000 -2.843501E+0000
 -5.706370E-0001 -9.692999E-0001
 -4.246587E-0002 -1.324610E+0000
 -5.703049E-0002 -3.751988E+0000
 -9.524699E-0001  1.245329E+0000
  5.139288E-0001 -1.014268E+0000
 -2.207268E+0000 -9.431187E-0001
 -2.307828E+0000 -1.194498E-0001
 -2.146956E-0001 -6.652657E+0000
  3.859400E+0000 -3.853966E+0000
  3.693943E+0000  7.290957E-0001
  6.758825E-0001  1.337671E+0000
 -1.976733E+0000  6.192942E+0000
 -1.351844E+0000  3.512976E-0001
 -2.836349E+0000 -2.117049E+0000
  1.640219E+0000 -8.260407E+0000
  1.964683E+0000 -2.125596E+0000
  2.295630E+0000  1.151535E+0000
  1.599485E+0000  2.987142E+0000
 -2.392680E+0000  8.601980E-0001
  1.346136E+0000  1.532735E+0000
  2.195654E+0000 -1.959061E+0000
  8.555057E-0001  9.724129E-0002
  6.050884E-0001  3.901843E+0000
 -1.136391E+0000 -1.083461E+0000
 -2.108832E+0000 -8.283518E-0001
  1.069979E+0000 -4.663410E+0000
  2.345367E+0000 -1.329614E+0000
 -6.957647E-0001  3.123980E-0001
  3.262765E+0000 -1.225345E+0000
 -7.299973E+0000  9.113863E-0001
 -1.906056E-0001 -2.310714E+0000
  2.004251E+0000 -2.303000E-0001
 -1.417249E+0000  1.231150E+0000
 -2.277167E+0000  8.756051E-0001
 -3.413939E+0000 -4.003389E+0000
  1.704487E+0000 -5.806724E+0000
  4.037644E+0000 -1.146979E+0000
  7.767470E-0001  8.527601E-0001
 -1.561759E+0000  1.570599E+0000
 -3.788090E+0000  9.692033E-0002
 -1.030301E+0000 -5.782746E+0000
  2.039779E+0000 -3.747097E+0000
  4.856787E+0000 -3.470919E+0000
  1.118005E+0000  4.697055E+0000
 -1.375398E+0000  3.638464E+0000
 -5.072348E+0000  8.625024E-0001
 -2.996064E-0001 -3.526169E+0000
  7.887437E-0001 -3.457739E+0000
  1.647178E+0000  2.644878E+0000
 -2.022602E-0001  1.300375E+0000
 -1.281686E+0000 -1.438399E+0000
 -4.507083E-0001 -2.872505E+0000
  1.367601E+0000 -2.490206E+0000
  3.767644E+0000  2.921213E+0000
  1.013575E+0000  6.680456E+0000
  1.752661E+0000  3.593685E+0000
  2.229440E+0000 -1.131983E+0000
  2.729289E+0000 -6.867946E-0001
  2.512092E+0000  3.350038E+0000
 -1.317331E+0000  3.817201E+0000
 -3.004171E+0000  1.870432E+0000
 -6.004851E-0001 -2.092457E+0000
 -1.946213E+0000 -3.165326E+0000
 -9.741574E-0001 -9.850248E-0001
  6.406397E-0002 -4.341844E-0001
 -9.860263E-0001  2.273104E-0001
 -1.109999E+0000  1.243616E+0000
  5.433018E-0001  8.799256E-0001
 -2.264044E-0001 -1.197605E+0000
 -3.558162E+0000 -9.044847E-0001
 -2.228759E+0000 -3.192058E+0000
 -1.592474E+0000 -3.928074E-0001
  7.052456E-0001 -2.983287E+0000
  5.967134E-0001 -4.181404E+0000
  1.853151E+0000 -2.248459E+0000
 -2.498164E+0000 -2.312769E+0000
 -2.681319E+0000 -2.700838E+0000
 -2.031038E+0000 -6.364808E-0001
 -2.835647E+0000 -1.935866E+0000
 -8.503038E-0001 -2.694993E+0000
  2.912755E+0000 -1.196065E-0001
  3.413649E+0000  1.199902E+0000
 -3.067171E+0000  3.418617E+0000
  1.505309E-0002  2.929904E+0000
 -9.278979E-0001  1.604581E+0000
  8.544674E-0001 -4.789820E+0000
  2.025373E+0000 -1.989699E-0001
 -2.605068E+0000  3.352563E+0000
 -1.921814E+0000 -1.112684E-0001
  4.187593E-0001  1.333102E+0000
 -8.100655E-0001 -1.450955E+0000
  2.095343E+0000 -1.062427E+0000
  2.092093E+0000 -2.505459E+0000
 -1.684804E+0000 -3.440138E+0000
 -3.685530E-0001  2.792890E+0000
  5.396712E-0001 -4.963977E+0000
  1.970955E+0000 -2.637322E+0000
  1.466995E+0000  3.253038E+0000
  3.313531E+0000  3.128149E+0000
 -2.542273E+0000  1.919789E+0000
 -1.137356E+0000 -8.826852E-0001
  4.007682E-0001 -4.024146E+0000
  8.044778E-0001  1.192025E+0000
 -1.107533E+0000  1.988205E+0000
 -2.357524E+0000 -4.429655E+0000
 -1.868014E+0000 -1.593279E+0000
  4.980048E+0000 -9.179805E-0001
 -1.240961E+0000 -9.753098E-0001
  1.608115E-0001  2.083715E+0000
  1.220423E-0001  1.583981E-0002
  8.245063E-0001 -1.317112E+0000
  1.443590E-0001 -1.775353E+0000
  7.113801E-0001 -9.899535E-0002
  7.181576E-0001  4.101274E+0000
 -1.484730E+0000  3.704993E+0000
 -4.030334E+0000 -6.801670E-0001
 -3.630574E+0000 -4.256432E+0000
  1.155419E+0000 -1.149533E+0000
  1.903361E+0000 -2.271613E+0000
  2.842835E+0000  4.138993E+0000
 -2.473392E-0001  5.375075E-0001
 -4.161085E-0001 -7.319465E-0001
 -2.899542E+0000 -1.788403E+0000
 -1.838684E-0001  7.161201E-0001
 -1.255092E+0000 -1.942332E+0000
  2.044854E+0000  3.382452E+0000
 -4.826023E+0000  4.756324E+0000
 -2.671634E+0000 -1.274508E-0001
 -2.525123E-0001 -1.818772E+0000
  1.006870E+0000  2.271851E-0002
  1.796619E+0000 -2.140158E+0000
 -1.943183E+0000  3.277474E+0000
 -1.781753E+0000  2.934741E+0000
 -5.301174E-0001  2.009228E-0001
  3.664635E+0000 -1.362799E+0000
  1.630420E+0000  2.863926E+0000
 -1.390544E-0002  2.695724E+0000
 -1.089678E+0000  2.042995E+0000
  3.021235E-0001  4.390285E+0000
 -2.420626E+0000 -6.739841E-0001
 -2.185153E-0002 -2.578778E+0000
  1.093994E+0000 -5.050889E-0001
  2.314400E+0000  3.003943E-0001
  7.656808E-0001  2.082615E+0000
 -1.832185E+0000  3.603901E+0000
  9.183351E-0001  1.535260E+0000
 -1.020353E+0000 -4.112592E+0000
 -3.052702E-0001 -1.467068E+0000
  8.823851E-0001  1.423271E+0000
 -2.048703E+0000  1.323386E+0000
 -2.816923E+0000 -4.138651E+0000
 -3.990007E-0001 -3.341614E+0000
  5.308506E-0001 -3.432535E+0000
  2.083431E+0000 -2.131850E+0000
  3.039247E+0000  3.285883E-0001
 -2.338417E+0000  3.561463E+0000
 -2.686632E+0000  2.188630E+0000
 -4.373557E-0001 -7.215844E-0001
  2.570854E+0000 -2.661000E+0000
  1.837578E+0000  4.993212E-0001
  1.957850E-0001  5.694517E+0000
 -2.116480E+0000  3.315075E+0000
 -4.980028E+0000  8.222671E-0001
 -8.957737E-0001 -6.760152E+0000
 -3.158105E-0001 -7.828624E-0002
  1.124617E+0000 -4.692264E+0000
  1.014098E+0000 -3.612673E+0000
  1.715964E+0000  3.421497E+0000
 -1.607642E+0000  4.365818E+0000
 -1.940266E+0000 -1.777844E+0000
  1.289816E+0000  1.717244E+0000
  1.688158E+0000 -5.625708E-0001
  4.122249E+0000  2.327050E+0000
  1.428566E+0000  5.323251E+0000
 -3.241718E+0000 -5.005047E-0001
  2.176186E-0001 -1.420746E+0000
  4.871485E+0000 -2.091131E+0000
  1.774613E+0000  5.367889E-0002
 -2.858698E-0001  2.708069E+0000
 -2.363638E-0001  3.869346E+0000
 -3.129654E+0000  2.012347E+0000
  3.622015E-0002  3.525245E-0001
 -2.575992E+0000 -5.705734E-0001
 -5.834495E-0001 -3.245275E+0000
 -1.936406E+0000  3.018413E+0000
  8.922852E-0001  7.267515E-0001
  2.988623E+0000 -1.577612E+0000
  4.325136E+0000  5.379957E+0000
 -4.181941E+0000  1.420961E+0000
 -7.790333E+0000  2.277170E+0000
 -3.458418E+0000 -5.503811E+0000
  2.382996E+0000 -4.204354E+0000
  5.046401E+0000 -3.342885E-0002
  3.228568E-0001  4.883613E+0000
 -2.739301E+0000  4.663567E+0000
 -4.825770E+0000  8.379583E-0001
  1.014748E+0000 -1.884666E+0000
  5.327244E+0000 -4.564244E+0000
  4.087527E+0000  2.329165E+0000
  4.287747E-0001  2.742139E+0000
 -4.880626E+0000  6.160046E+0000
 -3.982073E+0000 -2.366188E+0000
  1.699699E+0000 -5.170304E+0000
  5.373291E+0000 -3.219997E+0000
  1.752343E+0000  7.208186E+0000
 -3.346435E+0000  3.112012E+0000
 -4.398610E+0000 -2.844694E+0000
 -5.741176E-0001 -1.588024E+0000
  4.917259E+0000 -2.044792E+0000
  2.095999E+0000  4.042151E+0000
 -2.820184E+0000  3.963838E+0000
 -7.153971E+0000  4.345708E+0000
 -1.031613E-0001 -3.769606E+0000
  3.574595E+0000 -6.292528E+0000
  5.568324E-0001 -5.437799E-0001
 -1.081020E+0000  4.250567E-0001
 -5.002990E+0000  3.126723E+0000
 -3.030998E+0000 -3.364931E+0000
  2.214611E+0000 -5.155968E+0000
  6.068840E+0000 -2.483576E+0000
 -8.860737E-0001  1.655330E+0000
 -5.774208E+0000  5.523617E+0000
 -2.715055E+0000 -1.554767E+0000
  1.317987E+0000 -3.768759E+0000
  7.121710E+0000 -2.197901E+0000
  3.262143E+0000  6.046426E+0000
 -5.366338E+0000  9.563137E+0000
 -5.605540E+0000  3.017898E+0000
 -6.811849E-0002 -6.184540E+0000
  4.394930E+0000 -3.503294E+0000
  1.709373E+0000 -9.008927E-0001
 -7.187915E-0001  5.468499E+0000
 -3.379307E+0000  4.237472E-0002
 -2.070070E-0002 -6.025417E-0001
  1.392047E+0000 -2.906630E+0000
 -8.457974E-0001  3.637195E-0001
 -5.424224E-0002 -1.192445E+0000
  3.680520E-0001 -3.122927E+0000
  1.744278E-0001 -5.301058E-0001
 -1.311549E+0000 -4.954861E-0001
 -1.010981E+0000  1.892939E-0002
 -2.499070E+0000 -1.310372E-0001
  5.000786E-0001 -9.418522E-0001
  3.561625E+0000 -2.821864E+0000
 -3.135432E+0000  3.187276E+0000
 -2.695617E+0000  4.286538E+0000
 -1.312987E+0000  4.003810E+0000
  9.534876E-0001 -1.439325E+0000
  2.329535E+0000 -2.771937E+0000
  6.548689E+0000  1.464096E+0000
  4.535414E+0000  3.773241E+0000
 -2.192772E+0000  5.827512E+0000
 -6.250983E+0000 -7.792510E-0001
  1.436877E+0000 -4.524628E+0000
  8.367512E+0000 -7.401469E+0000
  7.728459E-0001  5.004383E+0000
 -4.957874E+0000  1.411508E-0001
 -4.491155E+0000  1.889831E-0001
 -2.815371E-0001 -5.798602E+0000
  3.718944E+0000 -3.907281E+0000
  4.500486E+0000  4.899060E+0000
 -2.400381E+0000  5.370265E+0000
 -6.607445E+0000  2.484268E+0000
 -4.521871E+0000 -4.060348E+0000
  3.392882E+0000 -4.490181E+0000
  6.299305E+0000 -2.737074E+0000
 -1.133147E+0000  5.440975E+0000
 -2.228814E-0001  3.815134E+0000
 -3.021441E-0001 -6.150531E-0001
  8.868680E-0001 -8.950368E-0001
  1.852885E+0000 -4.271644E+0000
  4.775231E+0000  4.502669E-0002
  1.830446E-0001  2.993923E+0000
 -4.675815E+0000 -2.340341E+0000
 -1.115035E+0000  6.774207E-0001
  3.989383E-0001 -2.457353E+0000
 -2.875809E-0001 -2.390302E+0000
  4.141047E+0000  3.233263E+0000
 -2.050845E+0000  5.483552E+0000
 -2.268984E+0000  3.534735E+0000
 -3.193689E+0000 -1.373737E+0000
  2.791197E-0001 -1.460814E-0001
  3.579981E+0000  2.571621E-0001
  8.725130E-0001  1.195417E+0000
 -1.903052E+0000  1.434260E+0000
 -1.381960E+0000 -3.770276E+0000
 -1.324266E+0000 -1.905364E+0000
  4.581698E+0000  3.050700E-0001
  4.096743E-0001  2.578066E+0000
  1.470720E+0000  3.514228E+0000
 -2.256245E+0000  4.137125E+0000
 -1.892904E+0000 -2.960844E+0000
 -1.933371E+0000 -5.464924E+0000
  1.462012E+0000 -2.948086E+0000
  3.289690E+0000  2.461647E+0000
  1.586451E+0000  1.618864E+0000
 -3.082338E+0000  4.096345E-0001
  2.427816E-0001 -6.318368E-0001
  5.364955E+0000 -9.006972E-0001
 -2.296285E+0000  8.529993E-0001
 -3.744547E+0000  3.835627E+0000
 -3.961333E+0000 -3.573994E+0000
 -1.671596E+0000 -7.926593E+0000
  1.670265E+0000 -5.792072E+0000
  5.721608E+0000 -1.204186E-0001
  6.965664E-0001  2.955157E+0000
 -3.514094E+0000  4.970895E+0000
 -2.313411E+0000 -1.731229E+0000
  4.245013E+0000 -1.824719E+0000
  4.622960E+0000 -1.795926E+0000
  4.023585E+0000 -2.239334E-0001
  1.023168E+0000  6.938566E-0001
 -1.500485E+0000  2.772925E+0000
  4.230219E-0001  4.366532E+0000
  2.191578E+0000  6.514447E-0001
  1.762462E+0000 -8.697674E-0001
  1.096214E+0000  2.973640E+0000
  1.817766E+0000  1.758357E+0000
  5.883256E-0001  3.521133E+0000
  5.052140E-0001 -9.449321E-0001
 -1.350249E+0000 -3.234310E+0000
  5.051370E+0000  1.238679E+0000
  2.639268E+0000  4.859176E+0000
 -3.610523E+0000  4.731886E+0000
 -4.904389E+0000  3.178658E+0000
 -2.543709E+0000 -1.686932E+0000
  1.816932E+0000 -6.464055E+0000
  1.275138E+0000 -1.823832E+0000
  1.101597E+0000  1.656839E+0000
 -1.155401E+0000  3.722926E+0000
 -2.038858E+0000  1.627739E+0000
 -2.508667E+0000  3.441366E-0001
 -1.350129E+0000 -3.494694E+0000
  1.042779E+0000 -1.389640E+0000
 -1.045738E+0000  5.452909E-0001
 -2.444587E+0000  2.899026E+0000
  1.592923E+0000 -2.770252E+0000
  3.310243E+0000 -3.075310E+0000
  3.723124E+0000 -9.546034E-0001
  5.459527E-0001  3.718498E+0000
  1.045822E-0001 -5.307408E-0001
 -8.763790E-0001  5.136552E+0000
 -6.834051E+0000 -2.995898E+0000
  3.402676E-0001 -8.173221E+0000
  7.355128E+0000 -3.175808E+0000
  3.638848E+0000  2.024663E+0000
 -2.030236E+0000  4.673712E+0000
 -6.760773E+0000  1.501374E+0000
 -3.449232E+0000 -1.810993E+0000
  1.527182E+0000 -2.854497E+0000
  2.375066E+0000 -3.975638E+0000
 -5.467966E-0001  3.162081E-0001
 -2.701135E-0001 -5.401785E-0001
  7.864115E-0001  3.119348E+0000
 -3.630191E+0000 -4.490797E-0001
  2.087489E+0000 -1.238939E+0000
  2.833089E+0000  2.514901E+0000
 -3.697461E+0000  3.411048E+0000
 -5.929982E+0000 -1.078075E+0000
 -1.406548E+0000 -1.092068E+0001
  3.235628E+0000 -4.917428E+0000
  3.559306E+0000 -2.035234E+0000
 -1.888194E+0000  6.888033E+0000
 -3.365605E+0000 -8.513170E-0001
 -1.890603E+0000 -1.158064E+0000
 -9.666458E-0001 -5.649722E+0000
  5.385898E+0000 -5.336941E+0000
  4.444334E+0000  2.695513E+0000
  1.860378E+0000  8.758718E+0000
  8.339312E-0002  3.689784E+0000
 -3.538110E+0000 -1.757095E-0001
  2.667277E+0000 -4.289827E+0000
  4.531357E+0000 -4.466484E+0000
  5.612270E+0000 -3.718852E-0002
  3.556429E-0001  6.096479E+0000
 -3.990704E+0000  1.269860E+0000
 -3.230901E+0000 -2.658275E+0000
  3.672907E+0000 -5.388519E+0000
  5.369269E+0000 -3.227880E+0000
 -2.291030E-0001  7.649369E+0000
 -4.068208E+0000  7.716709E+0000
 -3.181167E+0000  2.162369E+0000
 -4.516547E+0000 -7.662859E+0000
  5.757238E+0000 -6.579406E+0000
  8.265126E+0000 -9.613234E-0001
  2.691584E+0000  4.528184E+0000
 -4.562683E+0000  1.116475E+0001
 -8.526305E+0000  2.921425E+0000
 -3.567412E-0001 -4.993178E+0000
  3.863047E+0000 -3.532253E+0000
  1.400489E+0000 -3.054800E+0000
 -8.962979E-0001 -5.372866E-0001
 -1.809508E+0000  4.480161E+0000
  2.175966E-0002 -6.171688E-0001
 -1.289260E+0000  1.652248E-0001
 -2.289722E+0000 -9.658006E-0001
  3.234009E-0001 -4.679873E+0000
 -2.243273E+0000 -4.739251E+0000
 -1.276268E+0000 -1.729020E+0000
 -1.335874E+0000  2.599822E+0000
 -4.342927E+0000 -1.112719E+0000
  3.839730E-0001 -2.718593E+0000
  7.259705E-0001 -2.335801E+0000
  4.131696E+0000 -1.454920E+0000
  5.293296E-0002 -8.103801E-0001
 -3.910580E-0001  2.043045E+0000
 -5.595051E-0001 -1.225932E+0000
  1.508230E+0000 -2.017715E+0000
  4.025281E+0000 -4.124266E+0000
  2.029456E+0000 -9.512067E-0001
 -7.236559E-0001 -3.416957E+0000
 -5.213193E+0000  1.623136E+0000
 -1.608378E+0000 -4.432712E+0000
  3.239975E+0000 -5.876512E+0000
  6.440530E+0000 -5.897597E-0001
  7.311501E-0001  6.296992E+0000
 -1.667571E-0001  2.281731E+0000
 -2.581180E+0000  2.540146E+0000
 -2.159954E+0000  5.822278E-0001
  3.504251E+0000 -4.916998E+0000
  2.521851E+0000  6.297564E+0000
 -8.928108E-0001  6.092593E-0001
 -3.609589E+0000  2.826678E+0000
 -2.132620E+0000 -1.983229E+0000
  8.208989E-0001 -4.304656E+0000
  1.893867E+0000 -1.896926E+0000
 -6.363344E+0000 -2.564941E+0000
 -3.887456E-0001 -7.448777E+0000
  1.397559E+0000 -3.184957E+0000
  1.289692E+0000  2.162204E+0000
  3.644487E+0000 -4.918270E-0001
 -5.848949E+0000 -1.332693E+0000
 -1.046571E+0000 -3.317490E+0000
  3.684522E+0000 -5.563047E+0000
  1.811407E+0000  3.631789E-0001
 -5.161438E-0001  3.511808E-0001
  6.766872E-0001 -5.344184E-0001
  2.496724E+0000 -2.854405E+0000
  1.440224E+0000 -1.987899E+0000
  6.940216E-0001  9.792722E-0001
 -1.582417E+0000  5.026426E+0000
  2.825923E+0000  2.560365E+0000
  4.005746E+0000  7.538106E-0001
 -2.199180E-0001  1.767591E+0000
 -2.272618E+0000 -3.931222E-0001
 -2.075450E+0000  1.777396E+0000
  6.748425E-0001 -2.560415E+0000
  1.356357E-0002 -7.429858E-0001
  2.682977E+0000 -5.698351E-0001
 -4.662756E-0001  1.056666E+0000
 -4.011665E+0000  6.372813E-0003
 -1.201928E-0001 -3.613722E+0000
 -1.087954E+0000 -1.290515E+0000
 -1.288092E+0000 -8.408606E-0001
 -6.589582E-0002 -1.908827E+0000
  1.410121E+0000 -4.388848E+0000
  7.117353E-0001 -2.215599E+0000
  3.119546E+0000 -1.673419E+0000
  4.369631E+0000  1.774152E-0001
 -3.198846E-0001  2.431163E+0000
 -3.484523E+0000 -3.365797E-0001
  1.433139E+0000 -4.477852E+0000
  2.827178E+0000 -7.334087E-0001
  2.447372E+0000  3.107819E-0001
 -1.989446E+0000  5.325540E+0000
 -4.161675E+0000  2.233611E+0000
 -1.962160E+0000 -1.421162E+0000
 -1.719187E+0000 -2.182281E+0000
 -1.343383E+0000 -2.362920E+0000
  2.284825E+0000  2.530576E+0000
 -2.507510E+0000 -1.903467E+0000
 -1.871210E+0000 -4.632818E+0000
  5.458470E+0000 -4.677289E+0000
 -1.304690E+0000 -8.019157E-0001
 -2.449158E+0000 -2.255073E+0000
 -2.642676E+0000 -5.511376E+0000
  2.714418E+0000 -4.298669E+0000
  3.680680E+0000  1.622745E+0000
 -4.221890E+0000  1.933689E+0000
 -3.725442E+0000  1.403974E+0000
 -1.575770E+0000 -4.262060E+0000
  3.241990E+0000 -6.639265E+0000
  6.124207E+0000  4.272937E-0001
  1.476404E+0000  6.710387E+0000
 -6.606152E+0000  6.585067E+0000
 -3.408156E+0000  1.242994E+0000
  2.540017E-0001 -6.908366E+0000
  4.853402E+0000 -4.141865E+0000
  3.849970E+0000  3.519255E+0000
 -5.106524E+0000  7.497541E+0000
 -4.551727E+0000  1.905384E+0000
 -1.018241E+0000 -4.149043E+0000
  1.373024E+0000 -6.005014E+0000
  8.785457E-0001 -2.378716E+0000
  3.242684E+0000  1.745237E+0000
 -5.936436E-0001  3.909770E+0000
 -3.905855E+0000 -1.649805E-0002
  2.447642E+0000 -1.537681E-0001
 -7.676202E-0001 -5.935245E-0002
 -1.395621E+0000  1.537085E+0000
 -3.047709E-0001  3.438258E+0000
 -7.042931E-0001 -4.479132E-0001
 -6.486798E-0001  2.019999E-0002
  1.291123E+0000 -2.355334E+0000
  2.661543E+0000 -2.182059E+0000
  2.853493E+0000  8.751369E-0001
  2.634513E-0002  5.576399E+0000
 -4.505329E+0000  4.878859E+0000
 -3.411262E+0000  2.274951E-0001
  2.771456E+0000  8.945343E-0002
  3.305741E+0000  8.942172E-0001
 -3.771790E+0000  4.845714E+0000
 -3.234059E+0000  1.728308E+0000
 -2.094688E+0000  1.454837E+0000
  4.963462E-0001 -3.551367E+0000
  7.038386E+0000  2.698112E+0000
  5.842978E-0001  3.371126E+0000
 -1.111275E+0000  2.723887E+0000
 -3.580939E+0000  1.522293E+0000
 -1.740320E+0000 -6.857451E+0000
  3.125568E-0001 -2.884676E+0000
  1.322261E+0000 -5.462191E+0000
  5.586460E-0001 -4.474461E+0000
  1.868865E+0000  2.392567E+0000
 -1.198571E+0000 -9.410990E-0001
 -3.349367E+0000 -2.771451E+0000
  3.729790E-0001  1.089373E+0000
  2.312521E+0000  2.611963E+0000
 -3.463368E+0000  2.514947E-0001
  1.977855E+0000 -4.410683E-0001
  9.869559E-0001 -1.124378E+0000
  1.077958E-0001  3.263218E+0000
  1.377347E+0000 -1.379687E+0000
 -1.627749E-0001 -1.605519E+0000
 -1.504195E+0000  4.904634E-0001
  7.192662E-0001 -3.826953E+0000
  1.105571E+0000 -4.879948E-0001
  7.254218E-0001 -2.103951E+0000
  3.381578E-0001 -1.631759E+0000
 -6.937182E-0001 -1.070604E-0001
 -7.995106E-0001  3.076617E+0000
 -3.434030E+0000  4.089201E+0000
 -4.896613E-0001  1.824479E+0000
  1.858060E+0000 -3.397533E+0000
 -1.140621E+0000  3.907288E+0000
  4.893149E-0001 -7.966430E-0002
  2.555806E+0000 -1.388458E+0000
  5.562293E+0000 -3.340355E+0000
  3.252290E+0000 -1.110074E+0000
 -2.024282E+0000  1.025873E+0000
 -2.471637E+0000  8.318169E-0001
 -1.075846E+0000 -1.740700E-0002
  1.849250E+0000 -5.065254E-0001
  1.797589E+0000 -3.816443E-0001
 -1.138133E+0000  2.181216E+0000
 -2.068157E+0000  1.539384E+0000
 -2.237238E-0001  7.390908E-0001
  9.432670E-0001  4.764796E-0001
  2.704624E+0000  2.668071E+0000
  2.525711E+0000  6.102765E+0000
 -8.672777E-0001  1.490212E+0000
 -3.407882E-0001  8.532962E-0001
 -1.248943E+0000  3.555031E-0001
 -1.391742E+0000  2.629532E-0001
 -2.167600E-0001  1.738813E+0000
  1.590927E+0000 -3.737359E+0000
  3.388519E+0000 -1.326788E+0000
 -3.581352E-0001 -1.185249E+0000
 -1.791982E+0000  2.283709E+0000
 -1.917318E-0001 -5.402722E+0000
  4.323281E-0001 -6.607512E+0000
  9.974244E-0001  1.266586E+0000
 -7.428524E-0001  3.045643E+0000
 -5.187118E-0001  6.904654E-0001
 -1.580196E-0002  2.231588E+0000
 -6.176314E-0001  4.558839E+0000
  8.409272E-0001  6.193557E+0000
  1.541471E+0000  5.240456E+0000
  2.135185E+0000  2.937078E+0000
 -2.680963E-0001 -4.976797E-0001
  1.187291E-0001 -2.876376E+0000
  8.809984E-0001  3.078044E+0000
  1.811222E+0000  9.541838E-0002
 -3.900101E-0001  8.310120E-0001
  1.287822E-0001  1.345869E+0000
 -5.939877E-0002  1.955396E+0000
  5.905956E-0001 -2.026668E+0000
 -1.892996E+0000  1.216599E+0000
 -1.618391E+0000  8.557743E-0001
  8.389214E-0001 -2.001439E+0000
  4.857458E-0001 -2.786685E-0001
  1.803655E+0000 -2.240998E-0001
  8.927836E-0002  3.765491E+0000
 -2.757562E+0000  1.658730E+0000
 -1.344597E+0000 -5.986933E-0001
  6.985924E-0001  5.014868E-0001
  1.886762E+0000 -1.590481E+0000
  2.015666E+0000 -1.079943E+0000
  1.891957E+0000  3.399626E+0000
 -4.318802E+0000  5.365086E+0000
 -4.271226E+0000  1.665439E+0000
 -3.162838E+0000  1.585380E-0001
  4.705973E+0000 -5.284958E+0000
  3.535197E+0000  1.170724E+0000
 -5.109792E-0001  7.887672E+0000
 -3.939882E+0000  1.038568E+0001
 -4.562629E+0000 -9.704066E-0001
 -2.768994E-0001 -5.300925E+0000
  4.119389E+0000 -4.553404E+0000
  2.641934E+0000  2.213257E+0000
  5.329785E-0002  2.896595E+0000
 -4.252796E+0000  3.355477E+0000
 -5.066972E+0000 -2.645558E+0000
  2.844780E+0000 -4.833708E+0000
  6.156701E+0000 -2.402564E+0000
  3.561920E+0000  5.221248E+0000
 -4.016206E+0000  3.778652E+0000
 -4.537485E+0000  1.665396E+0000
 -1.268529E+0000 -2.507581E+0000
  1.734942E+0000 -4.743331E+0000
  6.393817E+0000 -2.495706E+0000
  9.635034E-0001  4.459269E+0000
 -3.191489E+0000  3.107570E+0000
 -3.473026E+0000  1.528273E+0000
  1.211464E+0000 -1.433135E+0000
  2.525341E+0000  1.561026E+0000
 -1.500544E+0000  1.946065E+0000
 -1.051935E-0001 -1.240213E+0000
 -2.154247E-0001 -1.189364E+0000
  9.376095E-0001 -2.735445E+0000
 -1.508394E+0000 -1.042289E+0000
 -3.734880E+0000 -2.382563E+0000
 -1.180717E+0000 -2.888388E+0000
  8.320832E-0001 -3.039171E-0001
  9.691729E-0001  1.229668E+0000
  3.814081E-0001  1.001325E+0000
  1.972992E-0001 -4.359759E-0001
 -1.193474E+0000  2.663277E+0000
  6.163011E-0001  3.763577E+0000
 -3.043749E+0000  5.020819E+0000
 -4.391018E+0000  1.724063E+0000
 -5.572113E+0000  1.415464E-0001
 -7.560180E-0001 -4.034848E+0000
  3.985488E+0000  2.127437E+0000
  1.949104E+0000  6.339316E-0001
 -2.103643E+0000  2.007566E+0000
 -2.011224E+0000 -3.217731E-0001
  1.918828E+0000  1.864925E+0000
  1.241937E-0001  1.252204E+0000
 -1.157772E+0000  3.265965E+0000
 -1.437346E+0000 -4.327138E-0001
 -2.647126E+0000 -5.432542E+0000
  3.858321E+0000 -5.251205E+0000
  4.897836E+0000  1.041868E+0000
 -2.571450E-0001  5.021410E+0000
 -6.072763E+0000  6.045725E+0000
 -5.052555E+0000  9.161364E-0001
 -7.227363E-0001 -4.497196E+0000
  4.078461E+0000 -5.944082E+0000
  1.700416E+0000 -3.264221E-0001
  6.178704E-0001  2.703338E+0000
 -3.256262E+0000  8.569499E-0001
 -1.905182E+0000 -5.116851E-0001
  9.415353E-0001 -4.758648E+0000
  2.314504E+0000  1.816841E+0000
 -4.202464E-0001  5.001441E+0000
 -1.284437E+0000  4.705471E+0000
 -2.675958E+0000  8.501980E-0001
 -1.857039E+0000 -2.732552E+0000
  2.220624E+0000 -6.966885E+0000
  5.718226E+0000  2.341842E-0001
 -1.702499E+0000 -6.746586E-0001
 -1.519531E+0000  4.403886E+0000
 -5.706247E+0000 -8.373673E-0002
 -7.419964E-0001 -8.153937E+0000
  5.028538E+0000 -5.750339E+0000
  6.183325E+0000 -6.908464E-0001
  1.621138E+0000  4.302315E+0000
 -6.657254E+0000  1.296213E-0001
 -7.247990E+0000 -3.311276E+0000
  1.337151E+0000 -4.287422E+0000
  3.572770E+0000 -2.824587E+0000
  4.007719E+0000  2.775574E+0000
  9.489995E-0002  4.373685E+0000
 -3.770609E+0000  1.620849E+0000
 -2.070038E+0000  2.854506E+0000
 -3.806822E-0001 -2.561617E-0001
  2.458273E+0000 -1.329515E+0000
  1.132651E+0000 -2.084545E+0000
  1.855896E+0000  2.010313E+0000
 -3.957600E+0000  1.030779E+0000
 -2.652330E+0000 -3.308046E+0000
  4.135903E+0000 -3.421426E+0000
  3.148506E+0000 -1.977189E+0000
 -6.479542E-0002  5.328211E+0000
  9.364144E-0001  4.811759E+0000
 -4.662642E+0000 -8.483820E-0001
  1.925325E+0000 -3.874400E+0000
  2.688659E+0000 -8.450713E-0001
  2.505517E+0000  1.805185E+0000
  1.801555E+0000  8.556686E-0001
  1.280608E+0000  3.563818E+0000
 -4.154694E+0000 -1.186188E+0000
 -4.192449E+0000 -1.584946E+0000
  1.073929E+0000 -2.175033E+0000
  1.997817E+0000 -2.116144E+0000
  2.588364E+0000 -2.332834E-0001
 -1.038863E-0001  1.522350E+0000
 -2.691151E+0000 -1.801650E+0000
  1.264538E+0000 -4.326088E+0000
  3.134910E+0000 -3.938215E+0000
  1.978723E+0000 -3.819094E+0000
 -8.054663E-0001 -2.560796E-0001
 -1.028280E+0000 -2.896306E-0001
  1.512130E+0000 -3.678040E+0000
  4.672904E+0000 -2.715414E+0000
  1.663200E+0000 -1.866939E+0000
 -1.720353E+0000  3.449234E+0000
 -6.831911E+0000  1.135645E+0000
 -3.836279E+0000 -2.762342E+0000
  2.046913E+0000 -3.768561E+0000
  3.767302E+0000 -3.809812E+0000
  6.555963E-0001  5.403181E+0000
 -3.808957E+0000  6.906654E+0000
 -4.623813E+0000  1.175790E+0000
  5.597083E-0001 -2.416174E+0000
  3.154103E+0000  2.892289E-0002
  3.330761E+0000  1.982608E+0000
 -1.145101E+0000  2.753820E+0000
 -3.584768E+0000  1.690349E+0000
  1.032796E+0000 -4.711532E-0001
  1.886361E+0000 -3.763176E-0001
  4.169463E+0000  2.687858E+0000
 -2.604923E+0000  2.443936E+0000
 -3.615696E+0000  1.889020E+0000
 -5.525132E-0001  5.714575E-0001
  1.682488E-0001 -6.659441E-0001
  8.978323E-0001 -1.700635E-0001
  1.172444E+0000  5.437698E-0001
 -3.888897E+0000 -2.532597E+0000
  8.434973E-0001 -3.697757E+0000
 -7.057384E-0001 -3.611369E+0000
 -4.378128E+0000  4.099718E-0001
 -1.294082E+0000 -3.458748E+0000
  1.221866E+0000 -8.389607E-0001
 -1.265467E+0000 -1.303373E+0000
 -1.051802E+0000  1.735029E+0000
 -8.682794E-0001  2.688729E+0000
 -4.349804E+0000  2.910275E+0000
 -3.514201E+0000  1.113804E+0000
 -1.888582E+0000 -2.287757E+0000
  2.709146E+0000 -4.321454E+0000
  4.365411E+0000 -1.182201E+0000
  9.677481E-0001  4.959621E+0000
 -1.215177E+0000  2.670531E+0000
 -4.325510E-0001  1.639369E+0000
 -4.540949E-0001 -1.229828E+0000
  2.040157E+0000 -2.868087E+0000
  4.091620E+0000  2.499828E-0001
 -2.504259E+0000  2.021474E-0001
 -4.604780E+0000 -7.595606E-0001
 -4.047591E+0000 -3.604860E+0000
  1.549565E+0000 -1.402270E+0000
  3.984721E+0000 -3.771084E-0001
  3.273002E-0001  2.892348E+0000
 -3.803768E+0000  7.203675E+0000
 -2.809394E+0000  2.071050E+0000
  1.263219E+0000  9.822099E-0001
  7.079234E+0000 -5.846300E+0000
  2.004364E+0000  6.416730E+0000
 -3.321322E+0000  5.838852E+0000
 -3.023262E+0000  1.912169E-0001
  1.712142E+0000 -1.457059E+0000
  4.727512E+0000  5.815266E-0001
  4.852432E+0000  5.251211E+0000
 -1.983647E+0000  7.294138E+0000
 -7.451286E+0000  1.325881E+0000
 -4.195301E+0000 -5.318019E+0000
  1.393106E+0000 -5.138775E+0000
  3.647877E+0000 -2.554182E+0000
  1.666523E+0000  5.773293E-0001
  4.314665E-0001 -2.090595E+0000
 -2.307377E+0000  2.582564E-0001
 -5.461650E-0001 -1.075213E+0000
 -2.196717E+0000  1.143797E-0001
  9.822657E-0002 -4.529874E-0002
  7.575678E-0001  2.049158E+0000
 -1.629815E+0000 -2.618909E+0000
 -1.711555E+0000 -2.703810E+0000
  1.836233E+0000 -3.387736E+0000
 -2.409978E-0001  2.358743E+0000
 -2.351807E+0000  2.924367E+0000
 -1.528320E-0001  1.663148E+0000
 -3.890854E+0000 -4.647643E-0001
 -3.905407E-0001 -6.564359E-0001
  4.183753E+0000 -2.095933E+0000
  1.550981E+0000  9.621237E-0001
 -9.192141E-0001  1.836221E+0000
 -1.861010E+0000  3.516765E+0000
 -2.442231E+0000 -5.630410E+0000
  2.878904E+0000 -3.415607E+0000
  1.558042E+0000  6.090900E+0000
  1.431676E+0000  4.189602E+0000
 -4.746251E+0000  1.117711E+0000
 -8.970681E+0000  2.153810E-0001
 -3.039767E+0000 -5.200397E+0000
  5.670382E+0000 -7.657053E+0000
  6.387033E+0000 -3.325541E+0000
 -8.169124E-0001  5.702650E+0000
 -8.401989E+0000  3.335603E+0000
 -2.279661E+0000 -4.710936E-0001
  1.972361E+0000 -4.306922E+0000
  3.849226E+0000 -7.103406E-0001
  5.871885E+0000  4.269809E+0000
  3.837153E-0001  4.039843E+0000
 -1.771618E+0000 -2.219250E+0000
  1.145512E+0000 -4.299118E+0000
  2.341569E+0000 -1.121579E+0000
  3.431356E+0000  4.136288E+0000
 -1.543138E+0000  6.048469E+0000
 -2.489516E+0000  5.243481E+0000
 -3.704959E+0000 -1.563927E+0000
  4.810213E+0000 -9.941377E-0001
  3.845236E+0000 -1.720494E+0000
 -3.424656E+0000  3.180874E+0000
 -3.427337E+0000  1.906190E+0000
 -2.534468E+0000  3.327694E-0001
  2.723471E+0000 -1.105229E+0000
  2.711802E+0000  1.107042E+0000
  2.487848E+0000  8.264822E+0000
 -4.264926E+0000  4.773076E+0000
 -5.250576E+0000 -4.548735E-0001
 -4.526509E+0000 -3.892707E+0000
  4.392573E+0000 -4.724114E+0000
  5.597809E+0000 -5.548089E+0000
  5.249758E-0001  4.028042E+0000
 -8.004283E-0001  4.429284E+0000
 -2.685700E+0000  2.411776E+0000
 -9.348604E-0001 -1.480151E+0000
  4.162262E+0000 -2.894747E+0000
 -2.208892E+0000  6.721196E-0002
 -5.524083E-0001 -5.143613E-0001
 -1.180792E+0000 -3.346383E-0001
 -4.295212E+0000 -3.839481E-0001
 -1.034455E+0000  4.646530E-0001
  2.693518E+0000  9.129971E-0001
 -1.082880E+0000 -7.676126E-0001
 -2.271707E+0000  2.293379E-0001
 -5.892110E-0001  1.163580E+0000
  1.790655E+0000 -1.269000E+0000
  2.057549E+0000  1.146282E+0000
  1.438243E+0000  6.991052E+0000
 -3.244732E+0000  4.054271E+0000
 -2.461465E+0000 -1.537203E+0000
 -9.218823E-0001 -5.728677E+0000
  3.827695E+0000 -1.694303E+0000
  2.416224E+0000  1.283257E+0000
 -1.019601E+0000  5.478913E+0000
 -4.221282E+0000  8.109664E+0000
 -3.743819E+0000 -1.557431E-0001
  1.885886E+0000 -1.109626E+0000
  4.922518E+0000 -2.995294E+0000
  2.335546E+0000  2.899729E+0000
 -5.230666E-0001  4.574527E+0000
 -1.707493E-0001 -1.822102E+0000
  1.777442E+0000 -2.979160E+0000
  3.103900E+0000  2.405928E+0000
  3.428189E+0000  6.245684E+0000
 -2.379556E+0000  3.302073E+0000
 -3.267168E+0000  2.762415E+0000
  1.697478E+0000 -2.752908E+0000
  1.839864E+0000 -2.399999E-0001
 -1.535755E+0000  1.448297E+0000
 -4.954558E+0000  3.738342E+0000
 -1.886025E+0000  1.701256E+0000
 -2.199044E-0001 -2.378863E+0000
  3.750115E+0000 -7.863599E-0002
  1.822281E+0000  3.636019E+0000
  1.987692E+0000  7.948205E+0000
 -1.024689E+0000  5.728129E+0000
 -3.620033E+0000  3.003539E+0000
 -1.493546E+0000  1.544775E-0001
  2.301894E+0000 -4.334745E+0000
  4.143717E+0000  1.255168E+0000
 -5.042636E+0000  5.113226E+0000
 -2.884640E+0000  5.002424E-0001
  4.152312E-0001 -2.345984E+0000
  1.652150E+0000 -5.060359E-0001
  3.336862E+0000  2.295046E+0000
 -5.117674E-0001  3.030185E+0000
 -5.608307E+0000  1.930982E+0000
 -2.863707E+0000 -2.378576E+0000
 -3.606809E+0000 -9.215055E+0000
  3.650445E+0000 -6.161968E+0000
  4.744592E+0000 -2.354401E+0000
  4.719732E-0001  7.382559E-0001
 -1.190526E+0000  6.294042E+0000
 -4.379659E+0000 -1.946744E+0000
  1.088321E+0000 -1.690877E+0000
  2.379895E+0000 -1.761667E+0000
  8.259526E-0001 -9.829205E-0001
  3.919030E+0000  2.539860E+0000
 -3.677557E+0000  5.428307E+0000
 -2.790462E+0000  7.738325E+0000
 -1.761443E+0000 -1.153520E+0000
 -8.797609E-0001 -2.445364E+0000
  2.728209E+0000  5.223752E-0001
  1.226277E-0002  1.035746E+0000
 -8.232230E-0001  5.473203E-0001
 -1.659539E+0000  6.451955E+0000
 -2.978212E+0000  1.222876E+0000
 -1.747318E+0000 -1.800180E+0000
  1.690994E+0000  1.064251E+0000
 -9.273773E-0001 -1.948155E+0000
 -2.050820E+0000 -1.127147E+0000
 -1.025676E-0001  1.647363E+0000
  2.579641E+0000 -5.760985E-0001
 -9.693153E-0001  4.982306E+0000
 -1.164250E+0000  6.828435E-0001
 -1.236649E+0000  2.169090E+0000
 -7.881097E-0001  1.947216E-0001
  6.587038E-0001  3.276685E+0000
  6.477238E-0001  1.277681E+0000
 -1.906468E+0000  1.475321E+0000
 -3.386259E+0000 -3.645017E+0000
 -1.363038E+0000 -5.867641E+0000
  9.219991E-0001 -6.049941E+0000
  3.224557E+0000 -3.160051E+0000
  8.576936E-0001  2.358768E+0000
 -5.208672E+0000  3.796316E+0000
 -4.624605E+0000 -1.812829E+0000
  2.773685E+0000 -4.004449E+0000
  3.131575E+0000 -7.674575E+0000
  4.058340E+0000  2.875322E+0000
  1.210366E+0000  5.636933E+0000
 -2.685102E+0000 -3.494782E-0001
 -3.811901E+0000 -2.718019E+0000
 -3.222614E+0000 -6.511873E+0000
  6.879596E+0000 -6.297055E+0000
  6.615447E+0000  4.816933E-0001
  1.764183E+0000  9.335690E+0000
 -4.047830E+0000  1.209848E+0001
 -5.020780E+0000  2.278281E+0000
  1.269231E-0001 -2.843657E-0001
  2.879472E+0000 -6.245655E+0000
  2.941424E+0000  3.310813E+0000
 -2.918469E+0000  1.846105E+0000
 -2.454424E+0000  1.756324E+0000
 -3.232286E+0000 -1.137360E+0000
  6.813966E-0001 -9.478419E-0001
  3.544934E-0001 -2.010917E+0000
 -1.190101E+0000  1.818149E+0000
 -3.350039E+0000  5.335008E+0000
 -5.357591E-0001  3.686946E+0000
  3.287422E-0001  9.554426E-0001
  1.987742E-0001 -9.996417E-0001
 -2.034305E+0000  2.183171E+0000
 -6.472240E-0001  3.066818E-0001
 -2.180340E+0000 -1.968485E+0000
  1.807631E+0000 -2.602488E+0000
  6.643218E-0001  8.514263E-0001
 -1.487913E+0000  5.185079E-0001
 -7.028442E-0001 -9.407697E-0001
 -1.282239E-0001 -2.669475E+0000
  3.329201E+0000 -6.472528E-0001
 -1.748951E+0000  2.254801E+0000
 -3.870825E+0000 -3.052471E+0000
 -3.742689E+0000 -5.408727E+0000
  4.063608E+0000 -4.597079E+0000
  4.847647E+0000 -3.213586E-0001
  5.009626E+0000  5.319005E-0001
 -3.611487E+0000  8.461019E+0000
 -1.959172E+0000 -3.676963E+0000
  2.682826E-0001 -5.366472E+0000
  4.261064E+0000 -4.557831E+0000
 -6.835012E-0001  2.039711E+0000
 -1.046573E+0000  3.243688E+0000
 -2.178526E+0000  2.876858E+0000
 -1.957669E+0000 -5.168062E+0000
  1.031973E+0000 -5.494100E+0000
  6.565431E+0000 -2.928192E+0000
  3.665857E+0000  4.875405E+0000
 -8.943676E-0001  5.482711E+0000
 -5.373467E+0000  2.632685E+0000
 -3.129412E+0000 -3.539618E+0000
  4.337112E+0000 -1.484910E+0000
  3.190442E+0000 -4.760412E-0002
 -1.704930E+0000  2.734207E+0000
 -7.468353E+0000  3.761243E-0001
 -1.960450E+0000 -2.112443E+0000
  2.968409E+0000 -8.283927E+0000
  7.790751E+0000 -1.643015E+0000
  2.989625E+0000  1.556777E+0000
 -2.762199E+0000  1.004022E+0001
 -7.339124E+0000  2.976413E+0000
  4.946528E-0001 -1.824963E+0000
  7.865775E+0000 -3.008874E+0000
  3.531830E+0000  2.321881E+0000
 -2.381827E+0000  4.507269E+0000
 -2.816296E-0001  4.886205E+0000
 -3.825725E+0000 -4.996254E-0001
 -1.423299E+0000 -3.419315E+0000
  2.210399E+0000 -5.221500E+0000
  5.364952E+0000 -1.033579E+0000
 -7.578004E-0001  4.586961E+0000
 -4.585169E+0000  3.996177E+0000
 -1.174724E+0000 -5.859085E+0000
  8.592601E-0001 -5.077871E+0000
  3.327532E+0000 -1.028093E+0000
  3.332980E-0001  1.846724E+0000
 -1.755508E-0001  4.076675E+0000
 -3.023512E+0000  1.165412E+0000
 -1.685046E+0000 -9.959609E-0001
 -7.749615E-0001 -1.727342E+0000
  2.762018E+0000  1.617169E+0000
  8.471537E-0001 -5.748849E-0001
  2.306543E+0000  2.213038E+0000
  1.628362E+0000  2.717595E+0000
  9.564538E-0001  2.954503E+0000
 -7.507962E-0001 -4.440362E-0001
 -1.933923E+0000  3.648348E+0000
 -2.876813E+0000 -7.154249E-0001
  2.015323E+0000 -3.144170E+0000
  2.355294E+0000 -2.818676E+0000
 -5.244218E-0001  4.532193E-0001
 -1.658608E+0000 -4.406426E-0001
 -2.703709E+0000  2.358740E+0000
 -8.580009E-0001 -2.882442E+0000
  1.012099E+0000 -2.546684E+0000
  2.844529E+0000 -8.844288E-0001
  1.268741E+0000  3.878716E+0000
 -3.453494E+0000 -2.344319E-0002
 -1.734088E+0000  9.173711E-0001
  2.452048E+0000 -3.808972E+0000
 -1.963757E+0000 -2.921846E+0000
 -1.489810E+0000  1.119041E-0001
  2.990641E-0001  1.391247E+0000
  7.848405E-0001  1.299195E+0000
 -2.761175E+0000  8.141813E-0001
  1.821133E+0000  1.705215E+0000
  3.454348E-0003  1.711627E+0000
  3.317394E+0000  6.847395E+0000
  2.308750E+0000  2.344908E+0000
 -1.928442E+0000  1.080886E+0000
  5.243802E-0001 -1.924805E+0000
  5.485840E-0001 -2.477917E+0000
  3.516369E+0000  2.066625E+0000
  1.584878E+0000  2.309800E+0000
 -3.670132E+0000 -4.329053E-0001
 -6.304467E-0003 -5.249499E-0001
 -2.132896E-0001 -4.623471E-0001
  6.073011E+0000  1.211279E+0000
  2.518102E+0000  9.546010E-0001
  2.213764E+0000  2.294304E+0000
 -9.871319E-0002  2.515695E+0000
 -3.001059E+0000  5.814422E+0000
 -3.427675E+0000  3.327466E+0000
  2.933741E-0001  1.383240E+0000
  2.367890E+0000  2.376069E+0000
 -4.133804E-0001  4.909697E+0000
 -2.557702E+0000  4.021022E+0000
 -2.682154E+0000 -3.986225E-0001
 -4.409875E-0001 -2.766613E+0000
  4.531954E+0000 -2.299283E+0000
 -2.427020E+0000 -7.506607E-0001
 -1.105819E+0000  3.791600E+0000
 -4.998163E+0000  3.008691E+0000
 -1.373600E+0000 -3.573421E+0000
  3.591811E+0000 -4.066215E+0000
  2.178274E+0000  1.489747E-0001
  4.437856E+0000  2.304792E+0000
 -3.041335E+0000  3.623961E+0000
 -3.105506E+0000  1.766178E-0001
  1.077768E+0000 -4.691798E+0000
  4.059234E+0000 -7.404059E-0001
  2.384891E+0000  2.258526E+0000
 -1.685841E+0000  3.238868E+0000
 -5.113665E+0000  3.151387E+0000
 -1.477461E+0000 -5.326102E-0001
  4.056718E+0000 -2.418950E+0000
  2.887057E+0000 -1.520585E+0000
 -1.000319E+0000  5.644635E+0000
 -1.612137E+0000  1.421882E+0000
 -3.103020E+0000 -1.189944E+0000
 -4.145062E-0001 -3.435527E+0000
  2.936803E+0000 -1.392721E+0000
  1.896865E+0000  2.261372E+0000
  1.255685E+0000  3.890675E+0000
 -1.585664E+0000  4.476138E-0001
 -5.318820E-0001 -1.688126E+0000
  1.475864E+0000 -4.344147E+0000
  4.882280E+0000  8.904245E-0001
  2.935235E-0001  1.672885E+0000
 -8.517779E-0001  7.700236E+0000
 -3.876304E+0000 -2.128363E+0000
  5.391715E-0001  1.929146E+0000
  2.691070E+0000  1.024314E+0000
 -1.058903E+0000  1.039966E+0000
 -1.644266E+0000  2.296001E+0000
 -3.101225E+0000  2.887657E+0000
 -1.577812E+0000 -3.855887E+0000
  2.743656E+0000 -3.697860E+0000
  2.570377E+0000 -2.654910E+0000
  1.738146E+0000  3.651634E+0000
 -6.300468E+0000  2.180867E+0000
 -3.727594E-0001 -2.567225E+0000
  2.400468E+0000 -2.646436E+0000
  5.598293E+0000 -3.802250E-0001
  2.466525E+0000  3.496345E+0000
 -5.596596E+0000  2.449372E+0000
  4.420382E-0001  4.140746E+0000
  1.171748E+0000 -3.293753E+0000
  1.843279E+0000 -1.387310E+0000
  2.559764E+0000  7.526124E-0001
  3.476132E-0001  3.848715E+0000
 -3.199716E+0000  1.302508E+0000
 -7.350794E+0000 -4.100062E+0000
  1.085719E+0000 -5.542839E+0000
  1.769921E+0000 -3.267415E+0000
  2.034022E+0000 -5.161185E-0001
 -2.257985E+0000  3.729460E+0000
 -4.187456E+0000  2.702420E-0001
 -7.340920E+0000 -3.622220E+0000
  2.318370E+0000 -3.869810E+0000
  5.290019E+0000 -4.573761E+0000
  3.300289E+0000  5.373479E+0000
 -1.679802E-0001  6.970054E+0000
 -1.346127E+0000  1.941366E+0000
 -2.405774E+0000 -1.214068E+0000
  7.388132E-0001 -3.188835E+0000
  5.525335E+0000  4.508245E-0001
  3.271080E+0000  1.013832E+0000
 -1.223111E+0000  5.482680E+0000
 -8.155684E+0000  1.520400E+0000
  3.677872E-0001 -3.941248E+0000
  2.700281E+0000 -9.447212E+0000
  6.260098E+0000 -2.991536E+0000
  1.398140E+0000  9.040614E+0000
 -3.193537E+0000  6.078524E+0000
 -5.601160E+0000 -2.688422E+0000
  2.068431E+0000 -3.653335E+0000
  5.551696E+0000 -6.632743E+0000
  1.964131E+0000  3.708053E+0000
 -5.189011E-0001  4.369572E+0000
 -6.482756E+0000  3.734285E+0000
 -5.781330E+0000 -2.925196E+0000
  7.111526E+0000 -1.842494E+0000
  4.493585E+0000  3.648693E+0000
  1.503326E+0000  4.178189E+0000
 -2.528684E+0000  8.450057E-0001
 -4.777414E+0000 -6.155567E-0001
  2.824447E+0000 -2.602198E+0000
  3.823487E+0000 -9.017684E-0001
  4.117602E+0000  4.370672E+0000
 -1.961645E+0000  5.009504E+0000
 -5.333832E+0000  2.049893E-0001
  2.306569E+0000 -1.062942E+0000
  4.883786E+0000 -4.410157E+0000
 -1.637386E-0001 -1.629059E+0000
 -3.669260E+0000  5.861850E+0000
 -4.309934E+0000 -1.854406E+0000
 -1.699879E-0001 -6.462770E+0000
  3.419903E+0000 -2.546967E+0000
  2.337817E+0000  2.335478E-0001
 -3.779480E+0000  2.754310E+0000
 -3.087837E+0000  4.059008E+0000
 -1.799977E+0000 -2.486370E+0000
  1.097965E+0000 -5.052406E-0001
  8.214096E-0001 -1.126400E+0000
  2.384528E+0000  3.264441E+0000
 -2.691228E+0000 -1.417338E+0000
  2.509808E+0000 -2.203605E+0000
  2.665513E+0000 -2.652213E-0001
 -1.278849E+0000  2.179338E+0000
 -2.369922E+0000  2.355615E+0000
 -7.641013E-0001  5.501939E-0001
 -7.875215E-0001  1.623795E+0000
 -1.577721E+0000  1.004933E+0000
 -1.825420E+0000  1.470102E+0000
 -3.704227E+0000  3.134367E+0000
 -3.387098E+0000 -3.100731E+0000
  3.184771E+0000 -6.016615E+0000
  7.584380E-0001 -1.739077E+0000
  1.837269E+0000  4.146072E+0000
 -3.339260E+0000  2.844370E+0000
 -3.188721E+0000  3.043607E+0000
 -9.557594E-0001 -3.910124E+0000
  3.301414E+0000 -7.423889E+0000
  3.742361E+0000  1.482800E+0000
 -8.918514E-0001  8.091395E+0000
 -4.110699E+0000  8.242109E+0000
 -3.276992E+0000 -4.165101E+0000
  2.394162E+0000 -1.788443E+0000
  4.818626E+0000 -4.025712E+0000
  2.239873E+0000  1.939397E+0000
  6.468195E-0001  4.817789E+0000
 -1.215232E+0000 -7.917653E-0001
  2.954713E+0000 -4.108192E+0000
  5.113808E+0000  3.919208E+0000
  2.048503E+0000  3.707755E+0000
 -3.867334E+0000  5.390490E+0000
 -5.679269E+0000 -2.228040E+0000
  3.346552E+0000 -6.098267E+0000
  4.708176E+0000 -4.044169E+0000
  6.399210E+0000 -4.224562E-0001
  3.128505E+0000  3.068446E+0000
 -2.927919E-0001  2.506064E+0000
 -2.316350E+0000  8.855400E-0001
 -8.256165E-0002 -5.044211E+0000
  1.471614E+0000 -3.094842E-0001
  2.576189E+0000 -2.814636E+0000
 -6.657482E-0001  2.347175E-0001
 -4.428738E+0000  2.004590E+0000
  1.222094E+0000 -2.525595E+0000
  3.561624E+0000 -3.308190E+0000
  5.821378E-0001  4.043084E+0000
  1.825470E+0000  3.148432E+0000
 -1.773629E+0000  3.844476E+0000
 -1.746725E+0000 -1.119406E+0000
 -5.252223E-0001  2.148359E+0000
  1.616820E+0000  1.371683E+0000
  2.140349E-0001 -1.282638E+0000
 -9.369649E-0001  2.806776E+0000
 -1.622320E+0000 -5.008188E-0001
  7.351288E-0001 -2.992264E+0000
  2.304008E+0000  2.323663E+0000
  1.231831E+0000  2.648834E+0000
 -7.025492E-0001  2.296694E+0000
 -1.116206E+0000  1.247118E-0001
 -8.915064E-0001 -3.051089E+0000
 -6.281334E-0001 -2.295249E+0000
  8.723855E-0001  7.466949E-0001
  1.324395E-0001  5.000885E+0000
 -3.643813E-0002  2.533491E+0000
 -9.724441E-0001  2.981502E+0000
  3.991709E+0000  2.848541E-0001
  3.774926E-0001  3.812576E+0000
 -8.349566E-0001  3.665185E+0000
 -3.388689E+0000  4.860903E+0000
 -1.916738E+0000 -4.484825E+0000
 -5.646055E-0001 -4.222701E+0000
  2.309617E+0000 -1.681375E+0000
  2.731544E+0000  2.128522E+0000
  2.805937E+0000  3.663973E+0000
  6.531473E-0001  5.688605E+0000
 -3.402948E+0000  5.016074E+0000
 -2.460643E+0000  2.800664E+0000
 -7.251301E-0001 -4.454871E+0000
  1.969763E-0001 -2.722225E+0000
  2.493403E+0000  6.521234E-0002
 -1.050381E+0000  5.818961E+0000
  2.856708E-0001  6.481075E+0000
 -3.023671E+0000  3.207344E+0000
  4.070141E-0001 -2.332729E+0000
  1.697987E+0000 -1.738706E+0000
  7.832134E-0001 -7.778371E+0000
 -2.580929E+0000  1.141072E+0000
 -3.354075E-0001  8.614161E-0001
  2.899363E-0001 -6.927335E-0001
  5.912790E-0001 -3.644035E-0001
  3.121728E-0001 -3.268449E+0000
 -1.991518E+0000  4.331172E-0002
 -1.400033E+0000 -1.727001E+0000
  3.518957E-0001 -1.518418E+0000
  5.750065E+0000 -2.129708E+0000
  1.569722E+0000  4.795835E+0000
 -1.771117E+0000  3.954375E+0000
 -4.548928E-0001  4.700638E-0001
 -2.674286E+0000  2.848320E+0000
 -3.473809E+0000 -2.805586E+0000
  2.031857E+0000 -3.931037E+0000
 -1.163394E+0000 -2.465962E+0000
  3.248129E-0001 -2.236110E+0000
 -7.472731E-0001  5.884149E+0000
 -3.053899E-0001  3.401623E-0001
  8.135803E-0001  2.852175E+0000
 -6.681465E-0001  4.842265E-0001
  1.911294E+0000 -6.023372E-0001
  4.778099E+0000 -5.179194E-0001
 -6.035023E-0001 -4.373140E-0001
 -1.054677E+0000  1.668638E+0000
 -9.721645E-0001 -2.962467E+0000
 -2.108414E+0000 -8.767392E-0001
  1.515799E+0000 -8.731130E-0001
  1.044009E+0000 -9.763186E-0001
 -3.161127E-0001  6.257222E-0002
 -2.049422E+0000  1.509764E-0001
 -1.482127E-0001 -3.015436E+0000
 -1.059567E+0000  3.708119E-0001
  2.678974E-0001  2.733020E+0000
 -1.857563E+0000  6.044985E-0001
 -3.650237E-0002 -1.538705E-0001
 -1.357347E+0000 -1.341923E+0000
 -1.559439E-0001 -1.369205E+0000
  4.952930E-0001  1.127901E+0000
  1.488058E+0000  1.728964E+0000
 -2.323332E-0001  1.344366E+0000
  2.111915E+0000  3.337501E+0000
  5.278100E-0001  7.210169E-0001
  1.907609E+0000  7.190008E+0000
 -2.601890E-0001  4.851626E-0001
 -2.065324E+0000  2.119374E+0000
 -2.033506E-0001 -2.593399E+0000
  2.616631E+0000  3.200717E+0000
  2.147591E+0000  3.337938E-0001
 -1.024931E+0000  5.368009E+0000
 -2.353837E-0001 -2.312765E-0001
 -1.616126E+0000 -2.867426E+0000
  2.484281E+0000 -2.409945E+0000
  2.050508E+0000 -1.326674E+0000
 -6.511837E-0001  6.475251E+0000
  6.762277E-0003  3.891010E+0000
 -1.846730E+0000  1.125115E+0000
  1.176914E-0001 -3.052651E+0000
  2.737753E+0000 -1.894851E+0000
 -1.594502E+0000 -1.248372E+0000
  2.835161E-0001  1.266775E+0000
 -2.637719E+0000 -5.247318E-0001
 -7.140066E-0001 -2.058161E+0000
 -2.609403E-0003 -3.173647E+0000
  3.330943E+0000  2.455247E-0001
 -2.021331E+0000 -9.279164E-0001
 -5.698486E-0001  5.937461E-0001
 -1.471098E-0001  1.738403E+0000
 -4.105633E+0000  4.665569E+0000
 -1.417365E+0000 -1.433706E+0000
 -2.967916E-0001 -3.534081E-0001
 -3.038170E-0001 -9.106491E-0002
  2.287478E+0000 -7.010949E-0001
  2.595546E-0001  8.029633E-0001
 -1.826835E+0000  3.638794E+0000
 -1.429031E+0000 -1.805899E+0000
  4.262917E-0001  1.114970E+0000
  1.949722E+0000 -1.496806E+0000
 -1.034739E+0000 -5.768272E-0001
  3.199135E-0001  4.353129E-0001
  1.101108E+0000  2.336281E-0001
 -7.525137E-0001 -7.473024E-0001
 -1.506186E+0000 -1.797942E+0000
  1.956577E+0000  2.012485E+0000
 -1.149218E+0000 -7.070068E-0001
 -4.461548E-0001 -5.832263E+0000
  1.964452E+0000 -1.547821E+0000
  3.570350E+0000 -1.826481E+0000
  3.926931E-0001 -3.115577E+0000
 -1.201631E+0000  2.107428E+0000
 -6.323944E-0001  8.312426E-0001
  2.281836E+0000 -3.186080E+0000
 -1.132134E+0000 -3.740810E+0000
  1.477566E+0000  3.621531E-0001
  1.565894E-0001  2.702429E+0000
 -5.021562E+0000 -4.224446E-0002
 -1.239888E+0000 -1.666764E+0000
  3.686038E-0001 -4.155439E+0000
  3.116871E+0000 -3.517298E+0000
  2.013965E+0000  5.091322E+0000
 -1.759054E+0000  1.426013E+0000
 -7.852844E-0001  2.682453E+0000
 -3.782126E+0000 -4.524396E+0000
 -8.487620E-0001 -4.328787E+0000
  2.053632E+0000 -5.737625E+0000
  1.134281E+0000 -6.858440E-0002
  3.138855E-0001  3.741431E+0000
 -4.330522E-0001  3.066166E+0000
 -4.154630E+0000  3.524956E-0001
  5.862927E-0001 -1.919641E+0000
 -1.153767E+0000 -2.473430E+0000
  3.542743E-0001 -4.227834E+0000
  7.874492E-0001  3.003429E-0001
 -1.504473E-0001 -2.013889E+0000
 -2.033831E+0000  2.091398E+0000
  7.400251E-0001 -5.377189E-0001
  1.771093E-0001 -4.184326E+0000
  3.486482E+0000 -3.512809E+0000
  2.073238E+0000  3.965367E+0000
 -1.013703E+0000  3.045370E+0000
 -4.463399E+0000 -3.628390E+0000
  1.268921E+0000 -2.537895E+0000
 -1.337838E+0000 -6.219492E+0000
  5.156997E+0000  2.485268E+0000
  2.875633E+0000  1.483744E+0000
 -3.544503E+0000  2.097260E+0000
 -2.845645E+0000 -5.112855E-0001
  4.182780E+0000 -3.088427E+0000
  3.057474E+0000  8.799027E-0001
 -3.786186E-0001  8.852792E-0001
 -2.315812E+0000  5.490151E+0000
 -3.085617E+0000 -4.048578E-0001
  2.120540E+0000 -1.968548E+0000
  3.201399E+0000  3.418671E-0002
  6.650647E+0000  4.855360E+0000
 -2.952312E-0001  8.401374E+0000
 -2.618626E+0000  4.791840E+0000
 -1.358001E+0000  1.476154E+0000
  3.631798E+0000 -3.088911E+0000
  4.309848E+0000  3.671097E+0000
  1.782354E+0000  5.987687E+0000
 -3.843221E+0000  5.853782E+0000
 -5.750912E+0000  1.127530E+0000
  2.237771E+0000 -2.824736E+0000
  8.219684E+0000 -1.580880E+0000
  5.598237E+0000  1.925708E+0000
 -2.002203E+0000  6.758108E+0000
 -4.895513E+0000  3.579137E+0000
 -3.121703E+0000 -3.462947E+0000
  3.789329E+0000 -4.387505E+0000
  2.614405E+0000 -1.766205E+0000
  7.621913E-0001  3.017064E+0000
 -5.020979E+0000 -1.680290E+0000
 -2.050593E+0000 -3.332789E+0000
 -3.860178E-0001 -5.889338E+0000
  3.624600E+0000 -2.472827E+0000
  1.239295E+0000  5.401329E+0000
 -3.660001E+0000  1.922605E+0000
 -1.884649E+0000  1.045464E+0000
  2.491580E+0000 -3.863245E+0000
  4.386098E-0001 -1.529153E+0000
  1.692245E+0000 -1.815907E-0002
  5.328468E-0002  5.403097E+0000
 -2.361384E+0000  2.490420E+0000
 -4.267982E+0000 -8.674065E-0001
  1.323011E+0000 -5.371498E+0000
  3.719021E+0000  5.686500E-0001
  1.430308E+0000  6.972781E+0000
 -1.920696E+0000  1.710426E+0000
 -1.566956E+0000  2.505040E+0000
 -5.470793E-0001 -5.627359E+0000
  4.073468E+0000  6.812249E-0001
  2.549435E+0000  1.385825E+0000
 -9.563016E-0001  4.376525E+0000
 -4.831961E-0001  1.269755E+0000
 -1.397622E+0000  2.187827E+0000
  2.070683E+0000 -3.287518E+0000
  2.356765E+0000 -2.868571E+0000
  4.739128E+0000 -1.306546E+0000
 -1.604102E+0000 -2.377004E+0000
  9.844616E-0002 -6.529748E-0001
  1.030575E+0000 -6.452765E-0001
  1.332989E+0000 -1.162669E+0000
  1.309069E+0000  4.934550E+0000
 -2.595764E+0000  3.518251E+0000
 -3.618752E+0000  2.057869E+0000
  1.921661E+0000 -3.645809E+0000
  2.760373E+0000 -5.470872E+0000
  3.940646E-0001 -1.550861E+0000
 -4.277991E+0000  2.435320E+0000
 -3.888090E+0000  2.178595E+0000
 -4.100826E+0000 -2.752219E+0000
  3.026839E+0000 -6.032647E+0000
  3.963541E+0000  1.235357E+0000
  1.011435E+0000  4.314773E+0000
  1.958990E+0000  4.839459E+0000
 -2.842383E+0000  9.232494E-0001
 -1.251221E+0000 -1.869851E+0000
  5.312595E+0000 -3.054827E+0000
  2.410263E-0001  2.843247E+0000
  2.562078E+0000  4.156149E+0000
 -4.090940E+0000  4.561443E+0000
 -4.098452E+0000 -4.254199E+0000
 -2.634887E+0000 -4.835062E+0000
  4.628552E+0000 -9.221404E+0000
  5.390396E+0000 -5.813431E+0000
  9.534133E-0001  6.721049E+0000
 -5.833897E+0000  4.903931E+0000
 -9.002530E+0000 -5.952558E-0001
 -1.746640E+0000 -3.981598E+0000
  3.821153E+0000 -9.111826E+0000
  6.481436E+0000  1.473903E+0000
 -1.268511E+0000  7.727224E+0000
 -6.911860E+0000  5.501934E+0000
 -5.598223E+0000 -4.600269E+0000
  1.180416E+0000 -4.798305E+0000
  5.086897E+0000 -4.679491E+0000
  4.520802E+0000  2.816050E+0000
 -3.892873E+0000  7.762213E+0000
 -2.726830E+0000  2.603475E+0000
 -2.179539E+0000 -2.526565E+0000
  1.859437E-0002 -6.343168E+0000
  1.036557E+0000 -6.176889E+0000
  3.157012E+0000 -1.539494E+0000
  3.639290E+0000  3.738727E+0000
 -4.965777E+0000  1.981836E+0000
 -6.079525E+0000 -2.078504E+0000
 -9.304140E-0001 -4.045248E+0000
  6.447273E+0000 -3.210797E-0001
  2.205980E+0000  6.153107E-0001
 -8.000924E-0001  4.846780E+0000
 -1.974658E+0000  3.949400E+0000
 -2.271742E-0001  3.262453E+0000
  3.138651E+0000 -2.387993E+0000
  5.672636E+0000 -3.313694E-0001
  3.359062E+0000  3.220680E+0000
 -2.366520E+0000  6.123237E+0000
 -4.274493E+0000 -5.039988E-0001
 -1.183719E+0000 -4.600370E+0000
  1.962952E+0000 -2.520858E+0000
  3.524755E+0000 -9.059417E-0001
  9.454711E-0001  4.747175E+0000
 -3.600488E+0000  5.868918E+0000
 -6.063168E+0000 -3.432537E+0000
 -3.166316E+0000 -7.949728E+0000
  6.155959E+0000 -6.574318E+0000
  7.594853E+0000  1.023033E+0000
 -1.374105E+0000  6.931564E+0000
 -7.434310E+0000  8.444066E+0000
 -4.722832E+0000  2.178708E-0001
  3.825271E+0000 -3.218674E+0000
  3.003858E+0000 -1.794859E+0000
  1.231978E+0000  4.820422E-0002
 -2.392809E+0000  3.062770E+0000
 -3.167959E+0000 -7.614664E-0001
  8.810685E-0001 -2.274628E+0000
  4.898822E+0000  2.894084E-0002
  1.845414E+0000 -2.870134E-0001
 -1.620093E+0000  3.577593E+0000
 -3.499590E+0000  1.373523E+0000
  1.146584E-0001 -5.193876E+0000
  2.633375E+0000 -2.807115E+0000
 -2.163422E+0000  3.592920E-0001
  7.895471E-0001 -2.884504E+0000
  1.355404E+0000 -2.138812E+0000
  2.594963E+0000  1.185633E+0000
  6.653310E-0001  5.450483E+0000
 -2.175028E+0000  8.987691E+0000
 -1.400657E+0000  7.598263E-0001
 -1.195401E+0000 -5.508441E-0001
  6.885914E-0001 -7.752141E-0001
  1.933466E+0000  2.108204E+0000
 -2.160235E+0000  6.373115E+0000
 -7.241346E-0001  1.485868E+0000
 -1.696986E+0000  2.283330E+0000
  1.356646E+0000 -1.233779E+0000
  1.596213E+0000  4.947078E-0001
  1.629633E+0000 -2.447440E+0000
  1.022477E+0000  2.223982E+0000
  9.950584E-0001  1.049455E+0000
 -9.920923E-0001  2.087548E+0000
  5.609507E-0002  2.335508E+0000
  1.268225E+0000  3.721672E+0000
  2.953356E+0000 -1.781007E+0000
 -4.330346E-0001  1.139397E+0000
 -7.713353E-0002  2.746768E+0000
  1.860776E-0001 -6.012174E-0001
 -1.953757E+0000  2.765491E+0000
  4.843271E-0001 -1.910071E-0001
  2.402529E+0000 -1.734083E+0000
  5.206827E+0000  7.151324E-0001
  7.613125E-0001  2.644530E+0000
 -1.428285E+0000  3.225210E+0000
 -2.150409E+0000  2.425108E+0000
 -8.072728E-0001 -5.014149E-0001
 -5.324087E-0001  5.863884E-0001
 -4.467706E+0000  3.191272E-0001
  8.760623E-0001 -5.917604E-0001
 -1.379556E+0000 -2.862352E+0000
  2.213394E-0001 -4.058317E+0000
  1.590692E+0000 -1.936351E+0000
  1.289373E+0000  1.762319E+0000
 -4.641126E+0000  2.475673E+0000
 -3.895050E+0000 -2.403529E+0000
 -5.722640E+0000 -3.603275E+0000
  1.389404E+0000 -4.972077E+0000
  1.954964E+0000 -3.810760E-0002
 -5.809874E-0002  5.448169E-0001
 -3.073550E+0000 -1.701810E+0000
  4.428919E-0001  3.122473E+0000
  1.177874E+0000 -1.950990E+0000
 -1.094256E+0000 -2.295030E-0001
  1.114210E+0000  1.107755E+0000
 -4.719225E-0001 -3.645636E-0001
  1.448461E+0000 -1.777910E+0000
  5.121790E-0002  8.322276E-0001
  6.517354E-0001  4.418316E-0001
 -4.095337E+0000 -5.067779E+0000
  1.597715E-0001 -2.085613E+0000
  3.409546E+0000 -3.782079E+0000
  2.738843E-0001 -1.709458E+0000
  1.680588E+0000  1.271106E+0000
 -3.217705E+0000  1.209558E+0000
 -4.436544E-0001 -3.987852E+0000
  6.351552E-0001 -3.377034E+0000
 -2.350549E-0001  1.132573E+0000
 -2.439912E+0000 -2.183759E+0000
  2.050608E-0002 -3.998923E-0001
 -2.097549E+0000 -3.654702E+0000
 -1.641519E+0000  1.697333E+0000
 -1.473153E+0000 -6.117810E+0000
  2.925982E+0000 -3.630048E+0000
  3.499409E+0000  2.266254E+0000
 -3.903177E-0001  4.089871E+0000
  1.285329E+0000  3.716231E+0000
  3.379034E-0001  6.209200E-0001
  6.617571E-0001 -9.404905E-0001
 -3.617341E-0001  3.772534E+0000
  2.386190E-0001 -2.920929E-0001
 -1.607044E+0000 -3.338584E-0001
  6.572996E-0002 -6.008745E-0001
  1.985985E+0000 -9.494420E-0001
  3.152783E+0000  1.220826E+0000
  1.889810E-0001  4.418986E-0001
 -1.858520E+0000  3.378196E+0000
 -3.854372E+0000 -1.294921E+0000
  8.717599E-0001 -4.187307E+0000
  4.019091E+0000 -1.876690E+0000
  2.708537E+0000 -1.568072E-0001
 -7.170308E-0001  7.671775E+0000
 -3.925639E+0000  5.324322E+0000
 -2.788391E+0000 -5.859211E+0000
  1.379531E+0000 -3.941329E+0000
  3.607568E+0000  8.065700E-0001
 -4.313840E-0001  7.730591E+0000
 -1.792885E+0000  6.124903E+0000
 -9.602635E-0001  4.153877E-0001
  1.908241E+0000 -2.928249E+0000
  3.130098E+0000 -6.647435E+0000
 -1.177292E+0000  2.817546E+0000
 -3.437756E+0000  2.307286E+0000
 -4.917510E+0000 -3.493899E+0000
 -2.362694E+0000 -4.521733E+0000
  5.377741E+0000 -5.148770E+0000
  3.124253E+0000 -8.318463E-0001
  5.047433E+0000  4.531055E+0000
 -2.694946E+0000  6.355845E+0000
 -2.354831E+0000  2.218954E+0000
 -7.604603E-0001 -2.198130E+0000
  3.866142E+0000 -3.437059E+0000
  6.610199E+0000 -2.904734E-0001
  4.225909E+0000  3.807743E+0000
 -2.255969E+0000  6.477885E+0000
 -3.854370E+0000  8.372142E-0001
 -2.762666E+0000 -4.975743E+0000
  2.745505E+0000 -5.793153E+0000
  5.344922E+0000 -1.068662E-0001
  3.680492E+0000  6.664400E+0000
 -3.908284E+0000  8.115113E+0000
 -3.539262E+0000 -1.354956E+0000
  1.039249E+0000 -8.506590E+0000
  5.484897E+0000 -3.838129E+0000
  4.709913E+0000  2.874871E+0000
 -1.654741E+0000  6.294504E-0001
 -4.235383E+0000 -1.472822E+0000
 -8.266637E-0001  1.915742E-0002
  3.938952E+0000 -1.814389E+0000
  3.756376E+0000  1.665049E+0000
 -1.025936E+0000  3.715694E+0000
 -1.683450E+0000  7.840447E+0000
 -3.215227E-0001  1.535618E+0000
 -4.004026E-0001 -8.061124E-0001
 -3.152019E+0000 -2.410900E+0000
 -6.901188E-0001 -5.723511E-0001
 -2.155048E+0000  2.792160E+0000
 -7.373340E+0000 -1.095103E+0000
 -2.551485E+0000 -1.433846E+0000
  3.504568E+0000 -7.885974E+0000
  3.513345E-0001  1.497844E+0000
  4.899857E+0000  1.464409E+0000
 -3.912286E+0000  3.028423E+0000
 -6.983544E+0000  1.571926E+0000
 -4.900264E+0000 -2.637939E+0000
  7.240806E-0001 -9.517772E+0000
  6.867623E+0000 -4.960622E+0000
  2.982789E+0000  3.436193E+0000
 -1.752004E+0000  3.385333E+0000
 -7.356425E+0000  3.805578E+0000
 -1.289172E+0000 -5.739215E+0000
  3.316775E+0000 -7.373266E+0000
  1.093644E+0000 -3.963173E+0000
  4.719366E-0001 -6.345244E-0001
 -1.617273E+0000 -1.957063E+0000
  1.573162E+0000  3.200803E+0000
  1.188146E+0000 -2.154267E+0000
 -1.619850E-0001 -2.320377E-0001
  1.375684E+0000 -4.736362E-0001
 -3.576165E-0001 -2.368265E+0000
 -8.930228E-0001  1.016769E+0000
  3.253750E+0000 -5.189786E-0001
 -1.066817E+0000  1.619329E+0000
 -4.349680E+0000 -1.863277E+0000
  3.147551E-0001 -2.127712E+0000
  3.085295E+0000  8.057531E-0001
  4.173124E+0000  2.748267E+0000
  2.789351E+0000  5.685212E+0000
 -5.677275E+0000  6.113217E+0000
 -5.932079E+0000  5.753925E-0002
  5.067905E-0001 -7.710459E+0000
  1.024087E+0001 -8.812818E+0000
  4.954878E+0000  2.921639E-0001
 -3.058985E+0000  8.953395E+0000
 -7.135140E+0000  1.274079E+0000
 -1.009418E+0000 -7.483765E+0000
  9.057016E+0000 -8.170557E+0000
  8.139991E+0000 -1.571860E-0002
  1.264442E+0000  4.228486E+0000
 -3.820941E+0000  3.379571E+0000
 -2.971939E+0000 -2.855185E+0000
  4.831825E-0002 -4.835519E+0000
  5.486602E+0000 -3.550201E+0000
  4.785924E+0000  3.511732E+0000
 -2.163120E+0000  6.465703E+0000
 -1.419951E+0000  8.958761E+0000
 -3.242434E+0000 -9.750958E-0001
 -1.830082E+0000 -6.558705E+0000
  3.027618E+0000 -5.481065E+0000
  3.692220E+0000  1.172577E+0000
  1.060824E+0000  6.520258E+0000
 -4.357800E+0000  4.488326E+0000
 -2.965105E+0000 -5.585969E+0000
  2.048776E+0000 -4.168106E+0000
  4.124734E+0000 -6.344090E+0000
  1.929246E-0001  1.670908E+0000
 -2.981227E+0000  3.401500E+0000
 -3.906698E+0000 -2.507922E+0000
 -1.877969E+0000 -3.340135E+0000
  1.359130E+0000 -1.454745E+0000
  3.389890E+0000 -6.466174E-0001
  1.965255E+0000  1.355108E+0000
 -1.735782E+0000  3.507652E+0000
 -2.900688E+0000  2.179445E+0000
  2.608146E+0000 -1.023271E+0000
  2.143436E+0000  4.016014E+0000
 -1.771055E+0000  6.276920E+0000
 -1.661676E+0000  7.641736E+0000
 -6.426823E+0000  1.622840E+0000
 -3.857356E-0001 -2.422210E+0000
  8.020441E-0001 -1.927603E+0000
  1.592242E+0000 -3.090709E+0000
  1.844337E+0000 -1.217823E+0000
  2.149759E+0000 -3.834443E+0000
  1.460011E-0001  4.834460E-0001
 -2.170362E+0000 -3.066766E+0000
  9.388747E-0001 -1.604806E+0000
  2.778784E+0000  2.012096E-0001
 -5.090976E-0001  1.884010E+0000
  2.583838E-0001  2.421619E+0000
 -1.267377E+0000  1.501103E-0002
 -2.349032E-0001 -3.472886E+0000
  1.382791E+0000 -4.747775E+0000
 -1.108048E+0000 -1.109945E+0000
  6.747318E-0001  2.128462E+0000
  4.103723E+0000 -3.654125E-0001
 -1.966379E+0000  5.035517E-0001
  2.501047E-0001 -2.921359E+0000
  1.791121E+0000 -3.553702E+0000
  3.967945E+0000  7.893571E-0001
  5.213168E+0000  1.149598E+0000
 -2.221051E+0000  3.365609E+0000
 -4.434457E+0000 -1.561381E-0001
 -4.181146E+0000 -1.984781E+0000
 -2.161164E-0001 -5.916776E+0000
  4.330239E+0000 -7.144871E-0001
  5.601243E+0000  4.454800E+0000
 -1.010069E+0000  5.208168E+0000
 -7.247314E+0000  5.341873E+0000
 -5.034772E+0000 -1.011239E+0001
  4.660533E+0000 -9.967342E+0000
  5.846631E+0000 -1.758989E+0000
  1.791994E-0001  2.300468E+0000
 -2.632975E+0000  2.166588E+0000
 -2.697114E+0000 -1.017916E+0000
 -1.422668E+0000 -2.949458E-0002
  4.097555E+0000 -1.250496E+0000
  2.997499E+0000 -1.528160E+0000
 -1.201881E+0000  3.430403E+0000
 -6.249762E-0001  3.751920E+0000
 -3.981887E+0000  1.411847E+0000
 -4.838588E+0000  1.213722E+0000
  1.246188E+0000 -2.971222E+0000
  3.588260E+0000  1.948297E+0000
  2.863662E+0000  3.881889E+0000
 -6.952669E-0001  4.434616E+0000
 -3.392649E+0000  3.621505E+0000
 -4.733520E+0000  3.833901E-0001
 -7.257131E-0002 -3.455198E+0000
  5.281411E+0000 -3.982056E+0000
  2.380774E+0000 -1.773387E+0000
  2.742503E+0000  3.840491E+0000
 -2.583185E+0000  2.304981E+0000
 -3.709958E+0000  2.041095E+0000
 -3.101232E+0000 -1.357851E+0000
 -9.591260E-0002 -2.929297E+0000
  6.250174E+0000 -3.111201E+0000
  5.526135E+0000  2.021823E+0000
 -8.571958E-0001  4.092200E+0000
 -6.408204E+0000  4.451705E+0000
 -3.603677E+0000 -2.343855E+0000
  2.646212E+0000 -2.730018E+0000
  7.575032E+0000 -4.011331E+0000
  4.570669E+0000  4.716067E+0000
 -4.728860E+0000  5.773528E+0000
 -5.383836E+0000 -1.795005E+0000
  4.781635E-0001 -5.861099E+0000
  5.673000E+0000  1.997787E+0000
  1.842900E+0000  3.162106E+0000
  3.799093E-0001  5.059819E+0000
 -1.057850E+0000  6.052947E+0000
 -6.194206E-0001  2.411854E+0000
 -4.987200E+0000  1.774120E+0000
 -7.191166E-0001  1.506641E+0000
  2.158299E+0000 -3.120385E+0000
  9.496131E-0001  3.259328E+0000
 -5.688119E+0000  3.041652E-0001
 -7.446203E-0001 -5.623902E-0001
 -1.080528E+0000 -4.173000E+0000
  1.556703E+0000 -1.270679E+0000
 -4.888680E-0001  2.448646E-0001
 -9.158385E-0001  1.594720E+0000
 -3.517263E+0000  1.460766E+0000
 -9.815184E-0001  5.742593E-0001
  2.049742E+0000 -1.976860E+0000
 -7.316278E-0001  1.965217E+0000
 -2.511773E-0001  7.366801E-0001
 -1.898790E-0001  5.401849E-0001
  3.152765E+0000 -9.369981E-0001
  2.432306E+0000  2.008448E+0000
 -2.331064E+0000  1.447521E+0000
 -4.900019E+0000 -4.353616E+0000
  1.651432E+0000 -1.726476E+0000
  1.495635E+0000 -7.383608E-0001
  3.759955E+0000  4.512686E+0000
 -1.012675E+0000  1.914967E+0000
 -6.745949E+0000  2.722878E+0000
  1.284520E-0001  3.372842E-0001
 -6.233945E-0001  6.853794E-0001
  5.854528E+0000  2.754176E+0000
  1.145394E+0000  2.587617E+0000
 -1.370074E+0000  3.021402E+0000
 -3.420568E-0001  2.865573E+0000
 -1.665674E+0000  1.831607E-0001
 -1.706506E+0000 -5.076892E-0001
 -7.801460E-0001 -6.431496E+0000
  6.023550E+0000 -2.705814E+0000
  3.690192E+0000  1.904881E-0001
 -3.529645E+0000  6.677296E+0000
 -5.559218E+0000 -1.048222E-0001
 -7.154088E-0001 -4.638240E+0000
  8.281876E+0000 -5.458549E+0000
  2.019524E+0000  5.570571E+0000
 -1.756918E+0000  8.266990E+0000
 -4.218800E+0000  4.183743E+0000
 -4.508500E+0000 -3.742060E+0000
  3.354487E+0000 -5.069318E+0000
  7.918137E+0000 -1.463453E+0000
  4.740706E+0000  4.157827E+0000
 -2.278600E+0000  4.462984E+0000
 -3.907049E+0000 -2.278045E+0000
  1.993985E+0000 -1.337935E+0000
  5.410391E+0000 -2.048504E-0001
  2.613230E+0000  3.172102E+0000
 -2.779339E+0000  3.615086E+0000
 -8.332134E+0000  3.948624E+0000
 -5.494297E+0000 -2.480603E+0000
  4.114769E+0000 -7.005486E+0000
  7.098569E+0000 -3.981474E+0000
  2.955613E+0000  4.000122E+0000
 -3.262613E+0000  7.100056E+0000
 -5.026609E+0000  2.235663E+0000
 -2.986565E+0000 -1.709946E+0000
 -6.752833E-0001 -6.862191E+0000
  4.433177E+0000 -4.166604E+0000
  4.432757E-0001  5.289611E+0000
 -1.516077E+0000  5.043776E-0001
  4.221003E-0001  1.162822E-0002
 -8.716581E-0001 -4.142356E+0000
  4.253435E+0000 -1.196193E-0002
  8.025418E-0002 -9.715309E-0001
 -2.082336E-0001 -1.386251E+0000
 -1.811514E-0001 -2.201404E+0000
  1.708483E+0000 -1.160116E+0000
 -4.230201E-0001  5.212888E-0001
 -5.479205E-0001 -4.744579E+0000
 -1.521790E+0000 -6.258789E+0000
  3.302129E+0000 -4.061173E+0000
  3.668713E+0000  6.254355E-0001
 -5.826611E-0001  1.703037E+0000
 -3.049016E-0001  9.232223E-0001
 -2.764447E+0000 -6.603419E-0001
 -1.293017E+0000 -7.458152E-0001
  3.879818E+0000 -6.990564E-0001
 -9.290209E-0001 -8.687211E-0001
 -1.994366E-0001  4.011149E+0000
 -1.769246E+0000 -1.942957E+0000
 -2.724145E+0000  2.431554E-0001
 -3.899819E-0001 -3.406701E+0000
  3.575363E+0000 -8.704534E-0001
  1.337159E+0000 -7.821282E-0001
  6.909660E-0001  2.809111E+0000
 -1.797573E+0000 -7.033338E-0001
 -1.584605E-0001  1.425176E+0000
 -1.298039E+0000  5.797304E-0001
 -3.872559E-0001  2.040378E+0000
 -4.175736E+0000  3.726335E-0002
 -8.469161E-0001 -7.683596E-0001
 -8.185736E-0001 -4.146999E+0000
  8.276808E-0001 -2.065038E+0000
  3.194122E+0000  2.210319E+0000
  8.691873E-0001  1.961912E+0000
  7.112128E-0001  3.350014E+0000
  4.339418E-0001  1.723155E-0001
 -1.362425E+0000  1.607627E-0001
  1.029257E+0000  7.140358E-0001
 -3.312912E-0001  1.379615E+0000
  3.106814E-0001  1.691055E+0000
  1.585686E+0000 -5.211036E-0001
  1.434947E+0000 -1.207003E+0000
  3.983728E+0000  4.406255E+0000
  2.173312E+0000  2.635674E+0000
 -3.278726E+0000  3.231144E+0000
 -3.667599E-0001  1.636285E+0000
 -1.911102E+0000 -5.447517E-0001
  1.606858E+0000 -1.488821E+0000
 -7.123033E-0001 -1.116279E+0000
  6.656399E-0001  1.770961E+0000
  2.199526E+0000 -3.198582E+0000
 -7.114321E-0001 -1.436984E+0000
 -1.073839E+0000  1.684417E+0000
 -1.401720E+0000 -1.661927E+0000
 -2.422114E+0000 -5.665644E+0000
  1.415533E+0000 -3.235518E+0000
  3.122463E+0000  1.011053E+0000
  3.038602E+0000  2.509559E+0000
 -2.212490E+0000  4.593330E+0000
 -1.816864E+0000 -1.690950E+0000
  6.062971E-0001 -1.634118E+0000
  2.504493E+0000 -4.559381E+0000
  8.504437E-0001 -3.689043E+0000
 -2.140998E+0000  3.162446E+0000
 -4.394657E+0000  2.908019E-0001
 -1.798434E+0000 -3.922791E+0000
  3.308481E+0000 -6.555817E+0000
  5.305055E+0000  1.288010E+0000
 -8.455714E-0002  2.585869E+0000
 -1.699665E+0000 -1.436584E+0000
 -1.681838E+0000  9.060342E-0001
  5.215332E-0001 -4.533386E+0000
  6.685546E-0001  1.453655E+0000
 -1.071030E+0000  3.265606E+0000
  3.495341E-0001  2.740094E+0000
 -2.919136E-0001 -2.401303E-0001
 -3.259827E-0001  2.824827E+0000
  1.092792E+0000  2.039918E+0000
 -1.965278E-0001  1.362045E+0000
 -3.409750E+0000  1.430258E+0000
  4.322834E-0001 -4.400427E+0000
  1.208166E+0000  2.874934E-0001
  5.924555E-0001  5.862188E+0000
 -1.187408E+0000 -3.765420E+0000
 -2.329559E-0001 -5.323020E+0000
  6.187265E+0000 -9.888920E-0001
  1.423339E+0000  1.836823E+0000
 -1.770372E+0000  5.020111E+0000
 -5.421601E+0000  1.758788E+0000
 -2.484714E+0000 -1.211128E+0000
  3.636236E+0000 -5.115070E+0000
  4.522105E+0000  3.074313E+0000
  9.050469E-0001  1.919497E+0000
 -1.201359E+0000  1.650629E+0000
 -6.894231E+0000  2.550194E+0000
 -5.812523E+0000  7.473682E-0002
  1.361981E+0000 -4.093123E+0000
  4.724328E+0000 -1.331009E+0000
 -1.020866E-0001  1.841574E-0001
 -2.067532E+0000  2.202387E+0000
 -1.063544E+0000  1.506899E+0000
 -5.921721E-0001  6.619297E-0001
  2.744674E+0000  3.339686E-0003
  3.004168E+0000  2.814557E+0000
 -6.994118E-0003  3.097091E+0000
 -4.036383E-0001 -6.306536E-0001
  2.690846E+0000  2.657259E+0000
  6.817255E-0001 -1.217233E+0000
 -6.844332E-0002 -1.346912E+0000
  1.017605E-0002 -4.239475E-0001
  8.197174E-0001 -1.888880E+0000
 -1.375721E+0000  3.038291E+0000
  1.088114E+0000 -1.744095E+0000
  2.357689E+0000  6.967510E-0001
 -2.625143E+0000  1.851175E-0001
  9.057520E-0001  2.610244E+0000
  3.206800E+0000  1.357425E+0000
  1.261700E+0000  7.159198E+0000
 -2.419295E+0000  1.103939E+0000
 -2.206241E+0000 -1.154633E+0000
  2.760925E+0000 -2.707464E+0000
 -1.351185E+0000 -2.595289E+0000
  2.739563E-0001 -2.186097E+0000
 -8.147985E-0001  1.306905E+0000
 -6.905081E-0001 -3.275943E+0000
  4.662077E-0001  9.608584E-0001
 -1.484427E+0000  1.683161E+0000
 -2.864694E+0000 -5.236627E+0000
 -1.426087E+0000 -2.922059E+0000
 -6.981888E-0001 -3.701405E+0000
  3.668704E+0000 -1.662688E+0000
 -1.075485E-0001  1.066156E+0000
 -7.399597E-0001  1.931767E+0000
  1.028259E+0000  4.650208E+0000
  1.585925E+0000  1.125116E+0000
 -8.323428E-0002 -7.178667E-0001
  3.806058E-0001  3.556680E+0000
 -7.244516E-0001 -2.619410E-0001
  2.932610E-0002 -2.035936E+0000
 -2.157331E+0000  7.723062E-0001
  4.537500E-0001  4.644895E-0001
 -3.957415E+0000  7.803093E-0001
 -2.202602E+0000 -2.698171E+0000
 -1.880584E-0001 -9.721945E-0001
 -9.825174E-0001 -8.009796E-0001
 -2.322865E+0000  1.868563E+0000
 -1.727030E+0000 -1.601929E+0000
 -4.267275E+0000 -1.152436E+0000
  4.061314E-0001 -2.028555E+0000
  3.984243E-0001  1.214860E-0001
  2.334034E+0000 -3.262798E-0001
 -6.736563E-0002  4.382506E+0000
 -3.980858E+0000  8.003585E-0001
 -3.971288E+0000 -3.116165E+0000
 -1.798966E+0000 -4.780722E+0000
  2.723821E+0000 -1.695187E+0000
  3.884165E+0000  1.595027E+0000
 -1.322776E+0000  1.987547E+0000
 -9.898898E-0001  1.570107E+0000
 -3.087257E+0000 -2.400734E+0000
  3.403683E+0000 -5.246458E+0000
  4.783154E+0000 -4.901770E+0000
  3.210934E+0000 -1.535104E+0000
 -1.922992E+0000  5.378942E+0000
 -2.459158E+0000 -1.410185E-0001
 -4.002382E+0000  9.395603E-0001
 -1.813039E+0000 -7.231618E-0001
 -2.124500E+0000 -4.046125E+0000
  9.660159E-0001 -1.827173E+0000
  2.235523E+0000  9.278341E-0002
 -1.467755E+0000  1.565474E+0000
 -2.817311E+0000 -1.394694E+0000
 -9.578867E-0001 -1.383495E+0000
  3.540219E+0000 -1.047818E+0000
 -2.425626E-0001 -1.919318E+0000
 -2.092276E-0001  2.566769E+0000
 -1.491287E+0000 -1.434001E+0000
  2.221528E+0000 -6.222258E+0000
  3.132044E+0000 -7.378457E-0001
 -1.015585E+0000  1.548586E+0000
  3.374190E-0003  1.571216E+0000
 -2.194428E+0000 -5.893198E-0001
  1.346494E+0000 -1.495233E+0000
  2.421936E-0001 -2.785793E+0000
  1.152864E+0000 -4.021511E+0000
  1.383895E+0000  2.125219E+0000
  1.164488E+0000  1.922306E+0000
  4.194044E-0001 -8.621575E-0001
 -3.660134E+0000  9.267197E-0001
 -4.597756E+0000 -2.829061E+0000
 -4.855067E-0001 -3.003507E+0000
 -9.977929E-0001 -4.021240E+0000
  1.937693E+0000 -2.661701E+0000
  6.421861E-0001  7.234325E-0001
 -1.112118E+0000 -6.274355E-0001
  1.034371E+0000 -5.669794E-0001
  2.755843E+0000  6.784951E-0002
  9.250268E-0002  1.362236E+0000
  2.995177E-0001  2.432906E+0000
 -6.215106E-0002 -1.243540E+0000
  3.041950E+0000 -3.336915E-0001
  5.930013E-0001  2.039709E+0000
  2.104804E+0000  6.218823E+0000
 -2.367608E+0000 -1.844443E+0000
 -4.657056E+0000 -5.104713E+0000
 -2.181153E-0001 -2.392389E+0000
  3.079082E+0000 -5.427829E+0000
  3.099238E+0000 -5.114013E+0000
 -2.619477E+0000  2.515311E+0000
 -9.753450E-0001 -1.997770E+0000
  6.329097E-0001 -6.171714E-0001
  1.120116E+0000  5.121695E-0001
  2.480457E+0000  4.773105E+0000
 -1.043031E+0000  2.971560E+0000
  6.378775E-0001  1.169158E+0000
  1.995159E+0000 -1.990981E-0001
  2.817080E-0001  2.882653E+0000
 -8.925820E-0001 -9.516141E-0001
 -6.639247E-0001 -1.425623E+0000
  8.221317E-0001 -2.162093E-0001
  1.100751E+0000  3.762893E-0001
 -1.449889E+0000 -6.425654E-0001
 -5.480509E+0000  2.063881E+0000
 -1.499327E-0001 -5.208593E+0000
  3.172509E+0000 -1.900983E+0000
  7.452580E+0000 -4.186450E+0000
  2.141320E+0000  1.118215E+0000
 -7.429794E-0001  5.120785E+0000
 -4.413093E+0000 -5.832349E-0001
  2.298274E+0000 -1.853075E+0000
  3.717203E-0001 -1.716472E+0000
  9.281747E-0002  5.847065E-0001
 -6.092512E-0001  6.981763E-0001
  2.392798E+0000  2.300529E+0000
  4.877315E-0002  1.735695E+0000
  6.491089E-0001 -2.363396E+0000
  2.554143E-0001  3.244573E+0000
 -1.829207E+0000  3.564112E+0000
 -5.958943E-0001 -1.477435E+0000
 -1.429307E+0000  9.482219E-0001
 -2.431410E+0000 -6.170561E-0001
  1.104817E+0000 -1.824459E+0000
  3.418550E+0000 -5.993320E+0000
  1.483143E+0000  3.560695E+0000
 -2.052009E+0000  5.495238E+0000
 -4.392704E+0000  2.230722E+0000
  5.318231E-0001 -5.335793E+0000
  6.429888E+0000 -4.743044E+0000
  3.121849E+0000 -1.664353E+0000
 -3.963231E+0000  2.551711E+0000
 -1.699777E+0000  1.379762E+0000
 -1.001686E+0000 -2.886814E+0000
  3.707381E+0000 -9.175950E-0001
  6.330652E+0000 -6.629267E-0001
  3.812595E-0001  3.828449E+0000
 -2.395319E+0000  1.199678E+0000
 -2.536394E+0000 -2.207466E+0000
  1.283622E-0001 -6.410480E+0000
  3.418396E+0000  6.234458E-0001
  4.612939E-0001  8.570416E-0001
 -2.167021E-0002  3.088157E+0000
 -1.466708E+0000 -2.938385E-0001
  3.352654E-0001 -4.371643E+0000
  2.428856E+0000 -2.104923E+0000
  6.543253E+0000  1.191214E+0000
  1.025814E+0000  4.737001E+0000
 -4.731934E+0000  6.804633E-0001
 -3.983299E+0000 -4.596865E+0000
  2.618967E+0000 -3.505144E+0000
  5.664988E+0000 -2.060493E+0000
  2.961802E-0001  6.495166E+0000
 -6.335347E+0000  6.106526E+0000
 -3.102811E+0000 -1.056888E+0000
  2.851324E+0000 -3.656499E+0000
  4.467429E+0000 -3.362713E+0000
  3.795391E+0000  1.485060E+0000
 -1.695515E+0000  6.369315E+0000
 -5.073923E+0000  1.511224E+0000
 -3.731851E+0000 -5.760604E+0000
  5.217149E+0000 -5.349016E+0000
  5.420865E+0000 -1.823315E+0000
  3.149359E+0000  4.949042E+0000
 -4.777221E+0000  1.792610E+0000
 -3.683464E+0000  2.666604E-0001
  1.217916E+0000 -5.285962E+0000
  3.174907E+0000 -3.190534E+0000
  2.715460E+0000  2.400480E+0000
 -2.124435E+0000  3.208012E+0000
 -3.856518E+0000  1.781033E-0001
 -1.300762E+0000 -1.529855E+0000
  4.516436E+0000 -4.884948E+0000
  2.815194E+0000  3.083903E+0000
 -1.729643E+0000  5.782020E+0000
 -2.782490E+0000  3.520526E+0000
 -5.202782E+0000  7.262349E-0001
  8.741242E-0001 -2.891333E+0000
  2.600463E+0000 -4.959183E-0001
  4.827668E-0001  6.421140E-0001
  6.727738E-0002  6.064617E+0000
 -5.529292E+0000  2.028797E+0000
  2.664381E+0000 -2.421788E+0000
  1.252134E+0000 -3.247205E+0000
 -1.393324E+0000 -1.491637E+0000
 -2.785452E+0000 -6.741509E-0001
 -5.319144E+0000 -1.057142E+0000
 -3.509942E+0000 -3.351565E+0000
 -1.733206E+0000 -2.188167E+0000
 -1.405025E+0000 -4.128855E+0000
  3.406115E-0001 -2.131774E+0000
 -6.705663E-0001 -5.178461E-0001
 -5.259183E+0000  3.236786E+0000
 -1.288272E+0000  5.219971E-0001
  4.226691E-0001 -3.021038E+0000
  2.370715E+0000 -5.855061E+0000
  1.458109E+0000 -2.573658E+0000
 -7.921487E-0001 -1.002158E+0000
 -4.395746E+0000 -1.785159E+0000
 -3.584826E+0000 -1.377723E+0000
  1.023717E+0000 -1.202084E+0000
  1.610879E+0000  3.535406E-0001
 -1.417230E+0000  4.410408E+0000
 -2.551936E+0000  4.449978E-0001
 -8.965101E-0001 -6.300957E-0003
 -2.075032E+0000 -1.145288E-0001
  2.856336E-0001 -3.954683E+0000
  2.861415E+0000  3.697681E+0000
 -2.237313E+0000  4.542321E+0000
 -3.021374E+0000  2.605052E+0000
 -1.044179E+0000  4.015523E-0001
  3.129725E+0000 -3.977807E-0001
  1.620263E+0000  4.359663E+0000
  1.082313E+0000  4.124606E+0000
 -2.678969E+0000  5.780106E+0000
 -1.141556E+0000 -1.219694E+0000
  2.503114E+0000  1.857067E+0000
  5.129580E+0000  4.275268E+0000
  7.501593E-0001  6.449822E+0000
 -2.335564E+0000  2.166320E+0000
 -3.148779E+0000  2.500573E-0001
  4.146163E+0000 -3.392493E+0000
  2.820602E+0000 -1.306170E+0000
  5.332343E+0000  1.825206E+0000
 -2.891369E+0000  8.377322E+0000
 -7.777846E+0000  3.456519E+0000
 -1.349528E+0000 -1.054632E+0000
  3.160785E+0000 -4.914897E+0000
  4.728492E+0000 -1.573244E+0000
  3.185290E+0000  7.717340E-0001
  1.571417E-0001  8.371813E-0001
 -3.856026E+0000 -1.398364E-0001
 -2.541355E+0000 -3.120413E+0000
  3.775828E-0001 -3.438197E+0000
  3.045074E+0000  1.010815E+0000
  2.852216E-0001  5.224970E+0000
 -3.714131E+0000  7.141111E+0000
  9.166498E-0001 -3.245308E+0000
  3.552955E+0000 -3.188476E-0001
  5.586811E+0000  3.343195E+0000
 -1.521394E+0000  5.169946E+0000
 -4.331447E+0000  4.182187E+0000
 -3.982626E+0000  8.427994E-0001
 -2.419860E+0000 -4.349726E+0000
  2.462842E+0000 -3.795518E+0000
  2.445824E+0000  1.775499E+0000
  1.123861E+0000  7.954662E-0001
 -6.253767E+0000  1.457207E+0000
 -1.204695E+0000 -6.300016E-0001
  4.068907E+0000 -9.095789E-0001
  5.223146E+0000 -3.742199E+0000
  1.745867E+0000  5.326038E+0000
  1.109148E+0000  4.037545E+0000
 -2.837862E+0000  3.577625E+0000
 -1.752499E+0000 -1.634796E+0000
 -1.072505E-0001 -2.462966E+0000
  1.406045E+0000 -2.325673E+0000
  1.029948E+0000 -1.881091E+0000
 -1.884715E+0000  1.152952E+0000
  2.118754E+0000  3.764274E-0001
  2.643427E+0000 -1.102184E-0001
 -1.078599E+0000  3.518890E+0000
 -2.823307E+0000  3.695567E+0000
  1.019317E+0000 -2.514253E+0000
  2.597836E+0000  5.783225E-0001
  3.872020E+0000  1.376446E+0000
  1.370976E+0000 -5.544132E-0001
 -2.218701E+0000  1.422438E+0000
 -3.063403E+0000  1.262711E+0000
 -4.606773E-0001  1.186821E+0000
  2.259104E-0002 -1.288048E+0000
  8.085430E-0001  3.720557E-0001
 -1.022332E+0000 -2.932980E+0000
  9.093501E-0001 -2.485297E+0000
  1.678656E+0000  1.094637E+0000
  1.840605E+0000  2.854457E+0000
 -1.636100E+0000  4.614100E-0001
 -2.200786E+0000 -2.676216E+0000
 -2.731681E+0000 -1.028896E+0000
 -8.125233E-0001  1.737719E-0001
  3.813415E+0000  1.730726E+0000
  3.650506E+0000  4.019276E+0000
 -1.248720E+0000  5.732104E+0000
 -2.840290E+0000  2.231598E+0000
 -1.349395E+0000 -6.350140E+0000
  3.878779E+0000 -6.318623E+0000
  1.691533E+0000 -2.791944E+0000
  4.153183E+0000  3.978789E+0000
 -1.387490E+0000  4.436826E+0000
 -4.184583E+0000  2.680412E+0000
 -1.818487E+0000 -4.195210E-0001
  2.163286E+0000 -2.071486E-0001
  1.424911E+0000 -5.789985E+0000
 -7.298168E-0001 -1.842548E+0000
 -5.122020E-0001  1.481838E+0000
 -2.167218E+0000  2.442028E+0000
  1.990840E-0001 -1.548063E+0000
 -1.474888E+0000 -6.492432E-0001
 -6.946492E-0001 -1.465673E+0000
 -1.278826E+0000 -2.559393E-0001
  1.375524E+0000  4.313531E+0000
 -4.822298E+0000 -2.952211E+0000
 -1.113668E+0000 -5.206944E+0000
  1.498824E+0000 -2.809840E+0000
 -6.541118E-0001 -8.019086E-0001
  2.091212E+0000 -3.145405E-0001
  2.619163E+0000  5.942676E+0000
 -8.297372E-0001  1.638357E+0000
 -1.308782E+0000 -1.317031E+0000
 -4.890859E-0002 -2.597728E+0000
 -1.632020E-0001 -3.613018E+0000
  2.532280E-0001  3.000415E+0000
  3.357286E+0000  5.806882E+0000
 -2.416990E+0000  6.204441E+0000
 -2.352097E+0000  6.397343E-0001
 -1.165636E+0000 -1.920118E+0000
  1.348711E+0000 -4.751798E+0000
  3.082590E+0000 -4.535466E+0000
  3.159744E+0000 -1.198965E+0000
 -3.926211E+0000  1.559078E+0000
 -3.177389E+0000 -1.140506E+0000
  3.041492E+0000 -3.383352E+0000
  5.111867E+0000 -2.706492E+0000
  3.696247E+0000  8.822452E+0000
 -4.183108E+0000  8.160670E+0000
 -1.292522E+0000  3.653988E+0000
 -7.637814E-0001 -2.403485E+0000
  4.107779E+0000 -3.783120E-0001
  1.049712E+0000  5.780158E+0000
 -2.852018E+0000  1.757553E+0000
 -8.558445E-0001 -1.314109E+0000
  1.205240E+0000 -1.068246E+0000
 -2.378356E+0000 -2.738923E+0000
 -1.533352E+0000 -3.342517E+0000
 -1.018525E+0000 -3.401272E+0000
  2.471130E-0001 -5.721632E+0000
 -3.477261E-0001 -8.329087E+0000
  3.943048E+0000  8.291501E-0001
 -6.309481E-0001  1.738273E+0000
 -4.292075E+0000  9.393436E-0001
 -1.600312E+0000 -5.898718E-0001
  1.444946E+0000 -1.810776E+0000
  3.627393E+0000 -9.384955E-0001
  1.212828E+0000  4.782600E-0001
  2.978477E+0000  3.262277E+0000
 -1.917359E-0001  1.737556E+0000
  2.689358E-0001  1.973506E-0001
 -1.139640E+0000 -7.274807E-0001
  1.331365E-0001 -2.883125E+0000
  8.790403E-0001  2.667065E+0000
 -4.359091E+0000 -3.972830E-0001
 -1.014561E+0000 -3.929291E+0000
  3.086225E+0000 -1.647945E+0000
  3.719838E+0000 -3.092924E+0000
 -1.369436E-0002  1.811305E+0000
  2.625540E-0001  3.354727E+0000
 -1.576884E+0000  1.445541E+0000
  5.093048E-0001  8.148370E-0001
  2.050512E+0000 -2.215839E+0000
  4.619387E+0000 -4.200832E+0000
  2.791427E+0000  5.915411E+0000
 -2.777456E+0000  4.818614E+0000
 -3.920016E+0000  5.508045E+0000
  1.965238E+0000 -1.987520E+0000
  2.982394E+0000 -3.697130E+0000
  4.815192E+0000  3.455047E+0000
 -3.279067E-0001  4.339645E+0000
 -5.073408E+0000  6.190561E+0000
 -4.314945E+0000 -1.739907E+0000
  3.773766E+0000 -4.691937E+0000
  4.845688E+0000 -9.379241E-0001
  2.525699E+0000  3.389925E+0000
 -4.876655E+0000  4.428951E+0000
 -3.807077E+0000  3.612536E-0001
  3.893985E-0001 -1.110041E+0000
  3.126451E+0000 -4.959142E+0000
  3.935174E+0000  3.276591E+0000
  1.263107E+0000  2.615262E+0000
 -3.685027E+0000  3.073499E+0000
 -4.191152E+0000  2.572391E+0000
  6.125575E-0001 -3.862264E+0000
  6.731068E+0000 -2.622428E+0000
  3.147526E+0000  3.811058E+0000
 -1.246669E-0001  7.822815E+0000
 -5.910425E+0000  3.759474E+0000
  4.545660E-0001 -3.079813E+0000
  2.377049E+0000 -8.011510E+0000
  5.301413E+0000  7.849931E-0001
  4.085401E-0001  6.603608E+0000
 -5.420112E+0000  3.158672E+0000
 -3.992943E+0000 -2.824193E+0000
  1.664303E+0000 -8.635189E+0000
  3.766948E+0000 -3.576391E+0000
 -1.311183E+0000 -1.902754E+0000
  5.205494E-0001 -4.242875E-0001
  3.740523E-0002  1.325868E+0000
 -9.063761E-0001 -5.426442E-0001
  3.162024E+0000 -9.688859E-0001
  1.062676E+0000  2.258073E+0000
 -2.879210E+0000  2.234860E+0000
 -7.739705E-0001 -4.248371E-0001
 -1.417679E+0000 -3.682505E+0000
  2.556646E+0000 -3.727474E+0000
  3.624103E-0001 -7.690303E-0001
  1.300839E+0000 -4.049277E+0000
 -3.072665E+0000  8.090701E-0001
  2.803515E+0000 -3.222024E+0000
  2.604153E+0000 -1.007608E+0000
  1.229390E+0000  1.598218E+0000
 -1.156960E-0001  7.362788E+0000
 -2.920109E+0000  3.294866E+0000
 -1.260577E+0000 -2.121595E+0000
 -6.266677E-0002 -5.504460E+0000
  4.516875E+0000 -2.638658E+0000
  3.819300E+0000 -4.096432E-0001
  1.003000E+0000  4.314374E+0000
 -3.191196E+0000 -3.009988E-0001
 -5.339991E+0000 -3.060727E+0000
 -2.990921E+0000 -3.513473E+0000
  3.866102E+0000 -3.280449E+0000
  7.668023E+0000 -9.702896E-0001
 -6.437909E-0002  3.058462E+0000
  8.662624E-0001  2.347410E+0000
 -1.286533E+0000 -8.116452E-0001
 -1.591933E+0000 -5.494679E+0000
  2.005329E+0000 -8.898464E-0001
  1.482394E+0000 -1.338983E+0000
 -4.440883E+0000  2.062560E+0000
  3.020150E-0001 -2.619165E+0000
 -1.584494E+0000 -5.064973E+0000
  3.329525E+0000 -2.298456E+0000
  1.244251E+0000  2.774998E+0000
 -1.944634E+0000  2.099614E+0000
 -3.830051E+0000  2.808651E+0000
 -3.106800E+0000 -1.978441E+0000
 -2.640024E+0000 -4.579625E+0000
  1.391005E+0000 -1.487072E+0000
 -6.487454E-0001 -3.082139E+0000
 -1.734687E+0000 -1.836106E+0000
  9.192020E-0002 -1.538297E+0000
 -1.546730E+0000 -3.491193E+0000
  2.725609E+0000 -1.394320E+0000
  2.184018E+0000 -2.740440E+0000
  1.519115E+0000  1.186239E+0000
  8.365338E-0001  4.998366E+0000
  1.351719E+0000 -1.010621E-0001
  3.563094E+0000  4.147692E-0001
  7.251990E-0001  4.982957E+0000
 -3.660807E+0000  6.566475E+0000
 -1.361344E-0002 -1.380378E+0000
  1.598135E+0000  1.165460E+0000
 -1.431223E+0000 -2.882115E-0001
  2.342081E-0001 -1.200779E-0001
  2.488975E+0000  1.039097E+0000
  6.618617E-0001 -3.139200E+0000
 -1.620107E+0000 -1.187738E+0000
  3.326105E+0000  1.330693E+0000
  1.700255E+0000 -2.978083E+0000
  2.667127E+0000 -8.607604E-0001
 -2.023277E-0001  2.812668E+0000
 -2.320261E-0001  2.558130E+0000
 -2.736126E+0000  2.906729E+0000
 -1.555578E-0001 -5.292295E+0000
  2.812643E+0000  1.914450E+0000
  3.707328E+0000  5.157146E-0001
  2.855067E+0000  2.048778E+0000
  4.545722E-0001  2.769922E+0000
 -8.677007E-0001 -2.666124E+0000
  2.745180E-0001 -3.162497E+0000
 -8.032235E-0001 -1.187909E+0000
  1.710660E+0000  3.334740E+0000
  2.836936E+0000  1.394620E-0001
  4.492010E-0002 -9.433965E-0001
 -2.875661E+0000  4.921126E-0001
 -2.710195E+0000  1.191289E+0000
  6.422101E-0001 -3.298829E+0000
 -2.511621E+0000 -3.263053E+0000
  3.968972E+0000 -3.117997E+0000
  3.257329E+0000 -1.568217E-0001
  1.602995E+0000  4.230520E-0001
 -6.445157E+0000 -3.829294E-0001
  1.530823E+0000 -8.600800E-0002
 -1.707814E-0001 -3.617928E+0000
  3.905593E+0000 -7.101374E-0001
  2.270236E+0000 -3.667051E-0001
 -1.734714E+0000  3.725205E+0000
 -1.843093E+0000  2.361777E+0000
 -3.554269E+0000 -2.560072E-0001
  3.191275E+0000 -5.426939E+0000
  8.919593E-0001 -2.071007E+0000
 -2.598911E+0000  1.063589E+0000
  2.598313E+0000  1.279129E+0000
 -7.101521E-0001  1.407078E+0000
 -7.855777E-0001  8.631139E-0001
 -2.031027E+0000 -5.077728E-0001
 -1.771104E+0000 -1.608444E+0000
 -1.520699E-0001 -1.923561E+0000
  4.913669E+0000 -3.789212E+0000
  1.549150E+0000  2.228431E-0001
  1.890395E-0001  4.502958E+0000
 -3.349049E+0000  6.433783E-0001
 -1.207903E+0000 -2.268345E+0000
  4.106229E-0001  1.021707E+0000
  5.352220E-0001  2.764064E+0000
 -8.645637E-0001  4.645707E+0000
 -3.476645E+0000  2.191478E+0000
 -3.205295E+0000 -3.807153E+0000
  4.433252E+0000 -4.914009E+0000
  4.132855E+0000 -3.355146E+0000
  3.714295E+0000  5.957848E+0000
 -3.684172E+0000  6.342664E+0000
 -1.403853E+0000 -8.831021E-0001
  2.089565E-0001 -9.537442E-0001
  5.260017E+0000 -3.665523E+0000
  5.520536E+0000  3.676805E+0000
 -3.664715E+0000  3.574508E+0000
 -4.773283E+0000  1.198192E+0000
 -1.449131E+0000 -2.131931E-0001
  2.876313E+0000 -5.840026E+0000
  8.974069E-0002 -6.630694E-0001
  1.362767E-0001 -1.508413E+0000
 -3.500389E+0000 -2.699855E-0001
  3.059602E-0001 -1.678366E+0000
  3.729135E+0000  1.142463E-0001
  4.464074E+0000 -4.106902E-0001
 -3.511474E+0000  5.369047E+0000
 -3.327818E+0000  4.235479E-0001
 -2.220504E+0000 -1.374310E+0000
 -4.293041E-0001 -1.238870E+0000
  1.237599E+0000  7.246351E-0001
 -7.168579E-0002  1.788761E+0000
  2.623756E-0001 -1.080048E+0000
  9.183410E-0001 -1.575445E+0000
 -2.271379E-0001 -2.503020E-0001
 -2.356499E+0000  1.607449E+0000
 -3.282989E-0002 -7.409041E-0001
  5.957138E-0001 -2.862410E-0002
  3.769761E+0000 -1.659098E+0000
  1.464842E+0000  2.409641E+0000
 -4.983458E-0002 -8.153514E-0002
 -6.560273E-0001 -1.532043E+0000
 -2.037978E+0000 -9.537880E-0001
  2.037854E-0001 -4.006215E+0000
  1.607454E+0000 -1.838290E+0000
 -1.952072E+0000  2.805751E-0001
 -3.622328E+0000 -4.840943E+0000
 -7.912755E-0001 -2.930710E+0000
  1.388584E+0000 -4.560402E+0000
  1.114353E+0000 -9.999705E-0001
  1.515718E+0000  9.066667E-0001
 -5.047066E+0000 -6.123530E-0001
 -1.704991E+0000 -2.458577E+0000
  3.317713E+0000 -1.619201E+0000
  4.039888E+0000 -1.576920E+0000
  1.176029E-0001  2.989734E+0000
 -8.385903E-0001  2.922113E+0000
 -2.805335E+0000  9.748962E-0001
  1.931776E+0000  2.984175E+0000
  3.477420E+0000  3.277967E+0000
 -1.964870E+0000  1.161237E+0000
 -9.438351E-0001  2.352809E+0000
  2.927170E-0001  4.806383E-0001
  2.580922E+0000 -2.750514E+0000
 -1.306957E+0000 -1.302275E+0000
  8.922190E-0001 -8.110831E-0001
 -3.384628E-0001 -4.428795E+0000
  1.933504E-0001 -3.262566E-0001
  3.873133E+0000  1.344753E-0001
  4.001082E-0001  2.726810E+0000
 -9.360636E-0001  3.673630E+0000
 -6.678717E-0001 -1.006241E+0000
 -5.003903E-0001  1.538205E+0000
 -2.239060E+0000 -1.409163E+0000
 -1.647118E+0000  2.218010E+0000
 -1.101165E-0001 -1.825336E+0000
 -6.020946E-0001  1.267960E+0000
  3.561466E+0000  4.794146E+0000
 -1.532215E+0000  6.052640E-0001
 -3.699106E+0000 -4.291453E-0001
 -8.116082E-0001 -5.404312E+0000
 -1.258593E+0000 -4.794756E+0000
  2.565025E+0000  5.450152E-0001
  9.917049E-0001 -1.542069E+0000
  2.091180E+0000  2.254205E+0000
 -4.482860E-0001  8.711905E-0001
 -3.366208E-0001  8.748915E-0001
 -3.278456E+0000 -2.340717E+0000
  2.635351E+0000 -4.782471E+0000
  2.101439E+0000  1.396769E+0000
  4.489888E-0001  2.170075E+0000
 -2.817693E+0000 -2.550487E-0001
 -2.623060E+0000 -5.387260E+0000
  1.666854E+0000 -2.222579E+0000
  3.363101E+0000 -1.483823E+0000
  3.146960E+0000  1.626307E+0000
 -3.256113E+0000  4.747434E+0000
 -5.165842E+0000  1.529403E+0000
 -2.503004E+0000 -4.037061E+0000
  6.839578E+0000 -5.483712E+0000
  3.261113E+0000 -4.046732E+0000
 -1.158853E+0000  3.841165E+0000
 -4.818175E+0000  3.207506E+0000
  1.871321E+0000 -2.756131E+0000
  1.138405E+0000 -2.763139E+0000
  2.992489E+0000 -2.750058E+0000
  3.294317E+0000  3.871322E+0000
 -1.206402E+0000  5.658575E+0000
 -4.437616E+0000  2.233469E+0000
  1.478623E-0001 -4.156151E+0000
  2.677791E+0000  1.858770E-0001
  7.083848E-0001  1.534057E+0000
  2.811121E-0001  2.034410E+0000
 -1.633996E+0000  1.716922E+0000
 -4.202139E+0000 -7.185851E-0001
  5.108780E-0001 -4.681494E-0001
  2.241003E+0000 -4.431285E+0000
  2.400890E+0000  6.860492E-0002
  8.801909E-0001  1.791026E+0000
 -3.760073E+0000  4.144715E+0000
 -3.035283E+0000 -2.592307E+0000
 -2.130993E-0001 -5.923864E+0000
  3.198480E+0000 -9.693668E-0001
  2.114157E+0000  7.841046E-0001
 -3.546913E+0000  5.835907E+0000
 -4.963452E+0000 -2.571364E+0000
  4.470025E+0000 -3.524076E+0000
  7.417929E+0000 -2.561548E+0000
  2.911310E+0000 -2.791943E-0001
 -4.687879E+0000  7.232151E+0000
 -8.341662E+0000  1.999653E+0000
 -3.023927E+0000 -7.477986E+0000
  4.973388E+0000 -7.228493E+0000
  6.437299E+0000 -1.748334E+0000
  6.911075E-0001  4.652894E+0000
 -4.942681E+0000 -1.074722E+0000
 -3.116500E+0000 -2.320283E+0000
 -3.675426E-0002 -2.448469E+0000
  3.270273E+0000 -1.065813E-0001
  5.996147E+0000 -1.254908E+0000
  1.076005E+0000  6.506765E+0000
 -7.659436E-0001  3.721702E+0000
 -2.177062E+0000 -3.036437E+0000
  3.709631E+0000 -6.931979E+0000
  3.604541E+0000 -2.771420E+0000
  6.306844E-0001 -8.278158E-0001
 -3.988041E+0000  8.194839E-0001
 -1.083476E+0000 -2.494878E+0000
 -1.476153E+0000 -2.359744E+0000
  1.361177E+0000 -2.528356E+0000
 -2.541066E-0001  9.256450E-0001
 -1.909702E+0000  1.827690E+0000
 -1.454908E-0001 -2.784687E+0000
 -2.696273E+0000 -1.838548E+0000
  1.576790E+0000  1.616167E-0002
  4.012353E+0000 -2.301446E+0000
  1.331744E+0000 -7.413555E-0001
 -2.570328E+0000  2.939918E+0000
 -1.998942E+0000 -2.387655E-0001
 -4.710554E+0000 -1.927884E+0000
  2.189884E+0000 -4.639806E+0000
  3.235953E+0000 -1.782464E+0000
 -5.948525E-0001  6.016788E+0000
 -3.146879E+0000  1.887570E+0000
 -5.691135E+0000  1.305116E+0000
  1.674880E+0000 -2.970257E+0000
  1.838124E+0000 -1.757721E+0000
  3.484688E+0000  2.996829E+0000
 -5.073162E+0000  4.093812E+0000
 -1.820767E+0000  1.568109E+0000
 -3.658441E-0001 -4.951474E+0000
  4.400110E+0000 -1.767981E+0000
  4.845982E+0000  3.326926E+0000
  1.553611E+0000  6.570042E+0000
 -4.216801E+0000  1.501158E+0000
 -2.020571E+0000 -3.006731E+0000
 -1.357821E+0000 -3.704565E+0000
 -4.456636E-0001 -1.600547E+0000
  3.539643E-0001 -5.694732E-0001
  9.645166E-0001  3.809827E+0000
  1.619268E+0000  3.224114E+0000
 -2.477953E+0000  2.658433E+0000
  2.986263E+0000  1.753204E+0000
  2.464168E-0001  6.402010E-0001
  1.735493E+0000  9.303160E-0001
  2.708174E+0000  1.483006E+0000
 -1.341079E-0001  5.659615E+0000
 -2.621665E+0000  9.650973E-0001
 -3.981404E+0000 -3.860746E-0001
  3.001346E+0000 -2.327098E+0000
  2.331235E+0000  1.088606E+0000
  1.508160E+0000  3.473723E+0000
  2.532550E+0000  5.732286E+0000
 -1.181096E+0000  3.722937E+0000
 -4.818992E+0000  3.874975E-0001
 -2.415775E+0000 -4.170747E+0000
  5.891023E+0000 -4.900640E+0000
  4.431404E+0000  1.078681E+0000
 -9.601197E-0002  4.817186E+0000
 -4.469438E+0000  6.859144E+0000
 -4.020735E+0000 -1.497963E+0000
 -3.334755E+0000 -2.466397E+0000
  2.991382E+0000 -1.793367E-0001
  2.321773E+0000  6.776236E-0001
  5.980693E-0001 -2.444735E-0001
 -2.917241E+0000  1.539016E+0000
 -1.649701E+0000  1.131798E+0000
 -4.348215E-0002  3.249864E-0001
  3.292820E+0000 -1.266553E+0000
  9.686961E-0001  3.551978E+0000
 -2.972497E+0000  1.402395E-0001
 -4.647386E+0000 -3.263348E+0000
 -3.195092E+0000 -6.597257E+0000
  2.467684E+0000 -8.381973E+0000
  6.558272E+0000 -5.703847E+0000
 -2.213622E-0001  1.556476E+0000
 -3.943317E+0000  3.564939E+0000
 -6.137162E+0000 -2.356480E-0001
  1.162296E+0000 -4.599370E+0000
  7.308566E+0000 -2.085135E+0000
  3.030997E+0000  1.654463E+0000
 -4.074043E+0000  1.949078E+0000
 -2.481616E+0000  5.491344E+0000
 -1.870669E+0000 -4.430016E+0000
  3.553392E+0000  1.825429E+0000
  3.817938E+0000 -7.274067E-0001
  3.071358E-0001  6.366061E+0000
 -4.141244E+0000  2.361762E+0000
 -4.445959E+0000  3.279794E+0000
 -1.340672E+0000 -2.027773E+0000
  1.086203E+0000 -7.093856E+0000
  3.300553E+0000 -2.538518E+0000
  1.820653E+0000  5.417333E-0001
 -1.082392E+0000  9.993792E-0001
 -7.795697E+0000 -2.473868E-0001
 -4.568096E+0000 -4.730696E+0000
  4.201555E+0000 -3.384017E+0000
  5.415530E+0000 -1.960442E+0000
 -8.590967E-0001  1.171035E-0001
 -5.087422E+0000  4.279277E+0000
 -3.903903E+0000 -1.724946E+0000
  3.921813E+0000 -5.765609E+0000
  5.560205E+0000 -3.243829E-0001
  4.200459E+0000  5.031830E+0000
 -3.603158E+0000  9.042029E+0000
 -6.876763E+0000  3.581651E+0000
 -2.969017E+0000 -5.154681E+0000
  2.449651E+0000 -1.080472E+0000
  2.688582E+0000  1.622570E+0000
 -1.376469E+0000  2.625353E+0000
 -3.937720E+0000 -3.158700E+0000
 -2.145944E+0000 -4.298488E+0000
 -1.115747E+0000 -3.995965E+0000
  2.586076E+0000 -4.975623E+0000
  2.263106E+0000  2.187878E+0000
 -1.731914E+0000 -1.364460E+0000
 -4.208262E+0000  5.477249E-0001
 -4.553554E+0000 -4.175131E+0000
  3.949474E-0001 -5.840053E+0000
  3.570845E+0000 -3.007624E+0000
 -1.704481E+0000 -1.975366E+0000
  8.763393E-0002 -2.866391E+0000
  1.354883E+0000 -5.177980E+0000
  1.171817E+0000 -3.489139E+0000
 -3.531482E+0000  1.438671E+0000
 -3.046160E-0001 -7.492314E-0001
 -7.789175E-0001 -2.298554E+0000
 -1.000459E+0000 -1.735458E+0000
 -7.322970E-0002  1.635768E+0000
  2.484023E-0001  7.449393E-0001
 -1.196332E-0001 -4.292729E-0001
  2.871707E-0001 -2.474867E+0000
  4.109579E+0000 -1.812423E-0001
 -2.120055E+0000  1.785566E+0000
 -5.435898E+0000  4.643485E+0000
 -2.021229E+0000 -1.131427E+0000
 -2.208544E+0000 -3.773220E+0000
  1.983361E+0000 -6.445210E+0000
  3.569584E+0000 -4.068940E-0001
  3.633452E+0000  3.759536E+0000
 -3.719537E+0000  5.249360E+0000
 -2.873246E+0000 -5.459178E-0001
  1.421984E-0001 -3.252861E+0000
  3.657523E+0000 -4.148936E+0000
  6.809868E+0000  1.020696E+0000
 -7.618949E-0001  6.695325E+0000
 -4.371393E+0000 -3.985504E-0001
 -1.455312E-0001 -5.896232E+0000
  3.548303E+0000 -8.013418E+0000
  3.692823E+0000 -1.066183E+0000
  6.364726E-0001  4.171094E+0000
 -1.701920E+0000  4.911885E+0000
 -6.038844E+0000  2.911413E+0000
 -2.311557E+0000 -3.034614E+0000
  3.758640E+0000 -4.395434E-0001
  1.992599E+0000  1.338767E-0001
 -2.425347E+0000  2.176130E+0000
 -3.776780E+0000  2.459546E+0000
 -4.362924E+0000 -1.695029E+0000
 -2.115309E+0000 -8.333852E+0000
  4.578161E+0000 -7.545913E+0000
  7.422251E+0000  9.999962E-0002
  3.162810E+0000  4.152867E+0000
 -5.720183E+0000  2.905954E+0000
 -3.157401E+0000  1.746696E+0000
  1.312955E+0000 -5.981559E+0000
  4.452987E+0000 -1.392794E+0000
  1.696013E+0000  1.984773E+0000
 -2.549226E-0001  4.648799E+0000
 -5.042196E+0000  2.812243E+0000
 -4.960015E-0001 -1.228941E+0000
  5.255911E-0001 -4.955165E+0000
  5.325123E+0000 -2.883468E+0000
  2.706252E+0000  6.808975E+0000
 -3.086112E+0000  3.061294E+0000
 -2.797326E+0000 -4.596477E+0000
  1.377930E+0000 -4.486095E+0000
  6.885918E+0000 -1.541456E+0000
  5.206880E+0000  2.149126E-0002
  8.168458E-0001  4.017343E+0000
 -2.721154E+0000  3.080603E+0000
 -5.683369E+0000  1.478037E+0000
 -3.983651E+0000 -6.441697E+0000
  3.755413E-0001 -4.346491E+0000
 -3.574425E-0001 -4.545244E+0000
 -1.174621E+0000  2.330007E+0000
 -3.311546E+0000  1.558861E+0000
 -6.366313E-0001 -3.106780E+0000
  1.692794E+0000 -2.502836E+0000
  2.038352E+0000 -2.099496E-0001
 -1.714362E+0000  2.453198E+0000
 -1.790642E+0000  1.707884E+0000
 -2.781303E+0000 -1.073627E+0000
  1.173783E+0000 -6.941004E+0000
  5.533907E+0000 -1.019939E+0000
  2.110985E+0000  2.930073E+0000
 -3.758450E+0000 -2.029415E+0000
 -2.755299E+0000 -2.228745E+0000
  5.904262E+0000 -5.670194E+0000
  6.727149E+0000 -6.777937E-0001
 -4.514380E+0000  4.423838E+0000
 -5.640825E+0000  6.561398E+0000
 -8.314641E+0000 -5.417415E+0000
  6.082075E-0001 -9.225493E+0000
  6.475684E+0000 -1.022771E+0001
 -9.797934E-0001  1.077415E-0001
 -2.749125E+0000  1.077720E+0000
 -5.324130E+0000 -3.288020E+0000
  4.190138E-0001 -4.134063E+0000
  7.102343E-0001 -4.054168E+0000
  5.474706E+0000 -3.140719E+0000
  1.157349E+0000  5.346129E+0000
 -5.886688E+0000  7.404824E+0000
 -4.412024E+0000  3.438679E+0000
 -9.300609E-0001 -3.356171E+0000
  1.652437E+0000 -5.512628E+0000
  4.080377E+0000 -2.502909E-0001
 -6.370357E-0002  1.648555E+0000
 -3.379709E+0000  3.041475E+0000
 -1.736471E+0000 -1.496599E+0000
  6.258587E-0001 -2.446377E+0000
  8.002899E-0001 -1.057453E+0000
  3.410794E+0000 -1.663864E+0000
 -2.680935E+0000  4.389727E+0000
 -4.909350E+0000 -1.407908E+0000
  9.990018E-0001 -1.413028E+0000
  5.164787E+0000 -2.204372E+0000
  3.783660E+0000  2.553722E+0000
 -1.596967E+0000  2.287289E+0000
 -2.165323E+0000  2.105279E+0000
 -1.218417E+0000 -4.900115E+0000
  3.346955E+0000 -6.032927E+0000
  4.001361E+0000 -1.639466E+0000
 -2.969169E-0001  5.221218E+0000
 -4.063217E+0000  5.138796E+0000
 -3.247560E+0000 -2.071512E+0000
  2.124780E+0000  5.010776E-0001
  3.815171E+0000 -4.829933E+0000
  3.225661E+0000  6.231871E-0001
 -2.215784E+0000  1.011665E+0000
 -1.731350E+0000  2.134888E+0000
 -3.888447E-0001 -3.503432E+0000
  4.458424E+0000  2.345934E-0001
  1.268596E+0000  1.382611E+0000
 -1.580352E+0000  6.225770E+0000
 -2.217707E+0000  2.229133E+0000
 -8.454400E-0001 -2.913718E+0000
  1.387412E+0000 -1.404096E+0000
  2.471823E+0000 -2.363480E+0000
  1.452133E+0000  5.662866E+0000
 -8.028170E-0001  1.779916E+0000
 -1.934816E+0000  3.964511E+0000
 -1.571846E-0001 -1.029227E+0000
  2.452858E+0000  1.970449E+0000
  5.413045E-0001 -1.261328E+0000
 -2.430071E+0000  5.911381E+0000
 -4.518640E+0000 -4.086295E+0000
 -9.012853E-0001 -2.898301E+0000
  3.362792E+0000 -6.190750E+0000
  6.212046E+0000 -1.626924E+0000
  2.843690E+0000  3.148532E+0000
 -2.834396E+0000  9.741283E-0001
 -5.595206E+0000  8.875673E-0001
 -1.712576E+0000 -1.914341E+0000
  1.344623E-0001 -1.547835E+0000
  8.531122E-0001  7.058389E-0001
 -7.755137E-0001  2.760321E-0001
  1.228616E+0000  1.709382E+0000
  9.899634E-0001  4.626478E+0000
  1.507895E+0000 -4.934497E-0002
  3.084695E+0000  5.256351E-0001
  1.719912E+0000 -4.096076E-0001
 -1.346432E+0000  4.511691E+0000
  2.405967E-0001  7.567958E-0001
  1.881265E+0000 -2.502808E+0000
 -1.185755E-0001  7.437314E-0001
 -2.553843E+0000  4.060162E+0000
 -2.797833E+0000  1.575163E+0000
 -1.821294E+0000 -5.359858E+0000
  3.159475E+0000 -4.244975E+0000
  3.708551E+0000  1.618294E+0000
 -9.415454E-0001  4.458315E+0000
 -4.412177E-0001  8.481461E-0001
  2.671525E-0001  6.048259E-0001
 -9.612775E-0001 -2.948739E-0001
  7.525002E-0001  1.414241E+0000
 -3.239655E-0001  4.369284E+0000
  3.917066E-0001  3.311218E+0000
 -1.995410E+0000 -1.394138E+0000
  1.448576E+0000 -2.764598E+0000
  3.074521E+0000 -2.980944E+0000
  3.586268E+0000 -2.756272E+0000
  4.001385E+0000  1.822773E-0001
 -1.687437E+0000  5.197067E+0000
 -3.282717E+0000  1.922618E+0000
 -2.140311E+0000 -6.408044E+0000
  4.249046E+0000 -8.145888E+0000
  2.742413E+0000  1.227787E+0000
  9.887383E-0001  3.606330E+0000
 -2.557625E+0000  3.998782E+0000
 -7.405212E+0000 -1.502442E+0000
 -7.422236E-0002 -6.198822E+0000
  2.303620E+0000 -3.652544E+0000
  2.666429E+0000  8.639907E-0001
 -3.395892E+0000  1.429624E+0000
 -4.601278E+0000  3.125924E-0002
 -4.538627E+0000 -8.714381E+0000
 -5.389899E-0002 -2.846561E+0000
  1.376109E+0000 -8.251251E-0001
  1.734500E+0000  1.012657E-0001
 -1.208604E+0000  3.546843E+0000
 -3.503359E+0000 -2.194805E+0000
  6.392586E-0001 -5.429076E-0001
 -1.109974E+0000  1.786007E+0000
 -7.610923E-0001 -2.154594E+0000
 -2.085647E+0000 -1.964527E+0000
 -1.275270E+0000 -3.180157E+0000
  6.142641E+0000  1.497602E+0000
  1.769751E+0000  5.314173E+0000
 -2.222671E+0000  3.200167E+0000
 -2.431318E+0000  2.355853E+0000
  1.048338E-0002 -3.651022E+0000
  3.378206E+0000  1.301626E+0000
 -2.960379E-0001  1.467092E+0000
 -1.882800E-0001  5.199092E+0000
 -1.807443E+0000  2.259165E+0000
  2.913506E-0001 -2.608769E+0000
 -1.098290E+0000  7.589093E-0004
  1.344472E+0000 -1.441004E+0000
 -1.254332E-0001 -1.503677E+0000
 -1.278009E+0000 -4.637606E-0001
  5.090250E+0000 -1.860276E+0000
  2.453200E+0000  1.828660E+0000
 -1.330648E+0000  7.423242E+0000
 -3.679489E+0000  4.876842E+0000
 -1.060253E-0001 -2.987496E+0000
  3.464275E-0001 -1.751434E+0000
  2.095223E+0000  3.638491E+0000
  8.847377E-0001  4.890249E+0000
 -1.364063E+0000  4.097171E-0002
 -1.016140E+0000  1.227950E+0000
  1.233602E+0000  1.645361E+0000
  3.146137E+0000 -9.758570E-0001
  1.466192E+0000  7.308639E+0000
  5.272181E-0001  3.118424E+0000
 -2.066055E+0000  5.515975E+0000
 -4.480367E-0001 -3.035211E-0001
  3.014320E+0000 -5.566894E+0000
  2.619267E+0000  1.115041E+0000
  6.727455E-0001  2.612605E+0000
  1.826372E+0000  5.234051E+0000
 -1.239838E+0000  1.727101E+0000
 -2.847601E+0000 -1.993582E+0000
  4.416860E+0000 -3.877216E+0000
  4.550851E+0000  8.988268E-0001
 -3.008461E+0000  3.980635E+0000
 -3.088279E+0000  4.713401E+0000
 -2.426271E+0000 -3.493088E+0000
 -7.249334E-0001 -3.476803E+0000
  4.740756E+0000 -1.079974E+0000
  1.240335E+0000 -1.017274E+0000
 -3.606131E+0000  2.293897E+0000
 -1.660393E+0000 -6.426284E-0001
  3.405478E+0000 -4.360694E+0000
  4.272528E+0000 -4.672694E-0001
  4.561017E+0000 -8.720792E-0001
 -3.522109E-0001  5.977137E+0000
 -7.755736E-0001  3.279358E+0000
 -1.199637E+0000 -9.093255E-0001
  1.197440E+0000 -4.045804E+0000
  1.431258E-0001  1.921317E+0000
 -7.713852E-0001 -2.403748E+0000
 -5.445029E+0000 -3.497318E+0000
  9.715015E-0002 -3.387403E+0000
  3.377137E+0000 -1.197410E+0000
  1.342777E+0000  3.367012E+0000
  1.272198E+0000  6.397565E+0000
 -4.332030E+0000  4.261272E+0000
  1.924156E-0001 -4.011041E+0000
  3.084068E+0000 -2.600709E+0000
  3.084641E+0000  1.321934E+0000
  1.232175E+0000  1.632747E+0000
 -2.090152E-0001  2.392375E+0000
 -6.000779E-0001  4.220027E+0000
 -2.835042E+0000 -4.478367E+0000
  2.127631E-0001  3.451693E-0001
  2.695516E+0000 -4.302240E+0000
  5.354743E-0001  1.593980E+0000
 -1.715510E+0000 -6.065840E-0001
 -6.671892E+0000  3.769121E+0000
 -3.847755E-0001 -3.808147E+0000
  3.881023E+0000 -1.344252E+0000
  3.419630E+0000  3.550419E+0000
 -4.808090E+0000  5.026318E+0000
 -1.062930E+0001 -6.769413E-0001
 -4.791976E+0000 -6.729843E+0000
  3.803943E+0000 -1.168822E+0001
  9.038893E+0000 -5.355667E+0000
  3.656716E+0000  2.682433E+0000
 -3.286314E+0000  4.475688E+0000
 -8.428778E+0000  1.309024E+0000
 -3.978627E+0000 -1.474740E+0000
  2.590619E+0000 -5.547159E+0000
  5.156772E+0000  2.851879E+0000
 -5.283460E-0003  1.092176E+0000
 -3.667796E+0000  3.342159E+0000
 -3.276722E+0000  4.358269E-0001
 -2.431135E+0000  1.407562E+0000
  3.308253E+0000  7.559057E-0001
  2.424551E+0000  8.914518E-0001
 -6.151815E-0001  4.587109E+0000
 -1.005994E+0000  1.499166E+0000
 -2.411477E+0000  1.435233E-0001
  3.997589E-0002 -2.375283E+0000
 -2.171263E-0001 -2.182791E+0000
  3.682574E+0000 -6.587471E-0001
 -2.963578E+0000  2.303714E+0000
 -3.888361E+0000  2.788464E+0000
 -3.106633E+0000 -3.742202E+0000
  7.284822E+0000 -4.933863E+0000
  3.614290E+0000  6.313292E-0001
 -1.749258E+0000  3.172778E+0000
 -2.384680E+0000 -3.527568E-0002
  1.229475E+0000 -5.821477E-0001
  2.739363E+0000  4.687964E+0000
  4.190246E+0000  4.274706E+0000
  1.366756E+0000  2.803991E+0000
  5.625875E-0001  7.657807E+0000
 -4.359947E+0000  3.246869E+0000
 -1.759723E+0000 -4.189951E-0001
  1.458748E+0000 -3.183735E+0000
  1.330723E+0000  7.339465E-0001
 -1.623731E+0000  3.688134E+0000
 -2.820260E+0000  4.422527E+0000
 -4.923505E+0000  1.792032E+0000
 -5.672575E-0002 -4.838361E+0000
  5.553241E+0000 -1.108088E+0000
 -5.485008E-0001  3.418150E+0000
 -6.424307E-0001  7.830589E+0000
 -4.237211E+0000  2.520579E+0000
 -1.040632E+0000  1.575800E-0001
  3.998362E+0000  4.393828E+0000
 -1.864472E+0000  1.958345E+0000
 -2.727184E+0000  1.405927E+0000
 -1.443955E+0000 -1.159369E+0000
  7.295152E-0001 -1.221420E+0000
  3.684652E+0000 -2.342555E+0000
  6.645644E-0001  9.153914E-0001
 -1.137178E+0000  8.475511E-0001
 -4.149530E+0000  5.824022E-0001
  2.861653E-0001  6.121450E-0001
  9.432369E-0001 -8.796743E-0001
  2.570557E+0000 -9.403510E-0001
  1.965205E+0000 -1.820438E+0000
 -2.021891E+0000 -1.721666E-0001
 -2.611628E+0000  1.680403E+0000
 -1.871831E+0000 -2.330700E+0000
 -3.063471E-0001 -3.679906E-0001
```
