## Supplementary material for "Pervasive false brain connectivity from electrophysiological signals": diversi2018timeseries.txt (part 27 of 27)

```
  1.548758E+0000 -1.746415E+0000
  6.439083E-0001  2.635456E+0000
 -3.589071E+0000  7.856961E-0001
 -2.579391E+0000  8.901233E-0001
 -3.314362E-0001  1.931066E+0000
  3.239310E-0001 -9.977815E-0002
 -1.319212E+0000  2.351856E+0000
 -3.270651E-0001 -1.874557E+0000
 -4.619390E-0001 -1.963216E+0000
 -1.140270E-0001 -6.641238E+0000
  2.373531E+0000 -2.844502E+0000
  7.626319E-0002 -2.091862E+0000
 -1.934341E+0000 -1.612714E+0000
 -3.378241E+0000 -9.050025E-0001
  1.835181E+0000 -1.794953E-0001
 -8.446743E-0001  2.595455E-0001
  1.946741E+0000 -1.430518E+0000
  7.057593E-0001  2.351821E+0000
 -3.064915E+0000 -5.535360E-0001
 -8.369488E-0001 -1.245978E+0000
 -1.878813E+0000 -2.802916E+0000
 -1.673095E+0000 -4.131239E+0000
  3.709562E+0000 -2.164044E+0000
 -3.905459E+0000  4.367508E-0001
 -2.969998E+0000  2.518398E+0000
 -2.567274E+0000 -4.463002E+0000
  3.662507E+0000 -4.993944E+0000
  5.315849E+0000 -2.359985E+0000
  9.708414E-0001  5.152355E+0000
 -3.991466E+0000  8.505140E-0001
 -5.883281E+0000  2.798917E-0001
 -2.781557E+0000 -9.846236E-0001
  8.755487E-0001 -1.416470E+0000
  4.469961E+0000 -6.145752E-0001
  3.544349E+0000  1.012753E+0000
 -4.456524E+0000  1.688379E+0000
 -2.617111E+0000  3.242497E+0000
  1.605114E+0000 -6.419471E-0001
  3.807223E+0000 -3.774163E-0001
  3.924840E-0001 -4.239093E+0000
  9.577622E-0001  1.531210E+0000
 -5.102542E+0000  3.640366E+0000
 -9.124397E-0001 -2.975624E+0000
 -5.038145E-0001 -3.461865E+0000
 -4.918509E-0001 -3.048366E-0001
 -1.017241E+0000 -2.569510E+0000
 -7.263312E-0001 -1.139764E+0000
 -3.379226E+0000 -4.702333E+0000
 -3.234943E+0000 -5.213992E+0000
  4.764240E-0001 -2.974484E+0000
 -1.137459E+0000 -1.195698E+0000
  1.655342E-0001  6.847946E-0002
 -3.128707E+0000 -2.372044E+0000
  1.151946E+0000  4.153532E-0002
  1.835683E-0002  2.798338E+0000
 -2.211634E+0000 -1.933211E+0000
 -2.330012E-0001 -3.626790E+0000
  9.881180E-0001 -2.923227E+0000
  3.923125E+0000  2.639616E+0000
  4.411979E+0000  1.825144E+0000
  3.859868E+0000  5.950837E+0000
 -3.532882E+0000  3.825964E+0000
 -5.537321E+0000 -3.557774E-0001
 -1.408153E+0000 -5.216250E+0000
  4.059827E+0000 -3.848182E+0000
  2.930465E+0000  4.692366E+0000
 -1.765003E+0000  5.127016E+0000
 -2.152710E+0000  3.157154E+0000
 -3.404887E+0000  4.392272E+0000
 -7.074826E-0001 -3.507047E+0000
 -3.736832E-0001 -2.437789E+0000
 -3.836009E-0001 -3.254047E+0000
 -1.575515E+0000 -9.054828E-0001
 -2.454730E+0000 -1.771648E+0000
 -8.265614E-0002 -4.780013E-0001
 -9.854415E-0001 -1.693354E+0000
  2.217720E+0000 -1.912437E-0001
  2.603113E-0001 -1.134034E+0000
  1.868242E+0000 -1.742181E+0000
 -2.168152E+0000  1.786135E+0000
 -3.739670E+0000 -3.455778E+0000
 -1.336764E+0000 -1.603927E+0000
 -5.529843E-0001 -4.664717E+0000
  1.012635E+0000 -1.538703E+0000
  1.652335E+0000  2.221034E+0000
  1.871861E+0000  3.189225E+0000
 -9.172824E-0001  3.811994E+0000
 -4.901999E-0001  3.211231E+0000
 -9.074530E-0001  1.664704E+0000
 -3.465663E+0000 -2.006034E+0000
 -2.556819E+0000  1.609188E+0000
 -6.626572E-0001 -2.987294E+0000
 -7.510566E-0001 -2.087364E+0000
  2.059077E-0001 -3.170432E+0000
  2.886524E+0000 -2.267132E+0000
 -1.145098E+0000  5.589811E+0000
 -5.010618E+0000  2.091635E+0000
 -1.916964E+0000 -7.414473E+0000
 -7.877973E-0001 -8.696974E+0000
  7.089800E+0000 -8.181540E+0000
  2.751352E+0000  1.165985E+0000
  5.835180E-0001  9.862836E-0001
 -2.063187E+0000  3.023533E+0000
  1.405985E+0000 -1.976673E+0000
  1.500110E+0000 -2.454646E+0000
  1.105030E+0000  1.642502E-0002
 -1.411473E+0000  2.349585E+0000
 -1.834608E+0000 -1.874691E+0000
 -6.243160E-0001 -5.187692E+0000
 -1.894309E+0000 -3.717761E+0000
  2.061960E+0000 -2.708039E+0000
  8.801128E-0001 -2.775282E+0000
 -9.518633E-0001  3.398773E-0001
 -2.211139E+0000 -1.401979E+0000
 -6.945957E-0001  2.760194E-0001
  4.204105E+0000 -7.622962E-0001
  2.869079E+0000  4.186129E+0000
 -1.122331E+0000  1.943945E-0001
 -1.199709E+0000  5.479211E+0000
 -2.397362E+0000 -2.404792E+0000
  1.294045E+0000 -1.443838E+0000
 -2.884328E-0002 -6.639952E-0001
 -6.518059E-0001  3.164690E+0000
  3.021061E-0001  2.254402E+0000
 -3.923949E+0000  1.237239E+0000
 -2.445016E+0000 -2.151482E+0000
  2.748182E+0000 -4.285495E+0000
  1.183381E+0000  4.539709E-0001
  8.030782E-0001  3.663624E+0000
 -1.498645E+0000  1.610826E+0000
 -2.038800E+0000  2.683893E+0000
 -4.037586E+0000  1.940037E-0002
 -9.379239E-0001  1.152964E+0000
  1.895794E+0000 -4.619363E+0000
  2.680479E+0000  2.261094E+0000
  3.004768E+0000  4.425140E+0000
  1.835216E+0000  5.868083E+0000
 -2.116663E+0000  3.635017E+0000
  8.654182E-0002  9.718924E-0001
  1.794575E+0000 -3.903402E+0000
 -7.826330E-0002 -6.473061E-0001
 -1.233451E+0000  2.129395E-0001
 -2.608853E+0000  1.305322E+0000
 -1.184535E+0000  7.617932E-0001
  2.262656E+0000  6.209100E-0001
  3.539038E+0000  3.056728E+0000
  5.770019E-0001  3.688460E+0000
 -2.045594E+0000  4.564867E+0000
  2.789757E-0001 -2.464179E+0000
 -1.151305E+0000 -4.175113E+0000
  2.918010E+0000 -4.707626E+0000
  4.726150E+0000  2.206077E+0000
 -2.063535E+0000  1.767968E+0000
 -3.663938E+0000  3.565776E+0000
 -1.691660E+0000 -2.103264E+0000
 -4.346915E-0001 -1.873785E+0000
  2.990778E+0000 -3.671165E+0000
  1.513348E+0000 -2.059137E-0001
  8.352819E-0002  2.093715E+0000
 -3.147687E+0000  4.429891E+0000
 -3.675725E+0000  1.303014E+0000
 -9.687240E-0001 -5.199760E+0000
  1.442562E+0000 -3.700898E+0000
  1.741574E+0000 -3.463385E+0000
  2.686242E+0000  2.713324E+0000
 -1.533820E+0000  2.698897E+0000
 -4.145665E-0001 -1.506135E-0002
  1.513969E+0000 -5.165683E+0000
  1.106873E+0000  7.819716E-0001
  1.415211E+0000  2.463924E+0000
  2.947848E+0000  3.225967E+0000
 -3.388654E-0001  5.417818E+0000
 -1.814155E+0000  1.584137E+0000
  4.008747E+0000  5.667567E-0001
  2.432947E+0000 -1.174337E+0000
  2.876420E-0001  2.094231E+0000
 -1.089981E+0000 -9.437414E-0001
 -1.264943E+0000 -3.125878E+0000
 -1.571630E+0000 -2.930982E+0000
  1.627386E+0000 -5.181714E+0000
  1.616970E+0000  2.496235E-0001
 -2.563391E+0000 -1.167330E+0000
  3.747015E-0001 -3.780090E+0000
  3.001949E-0001  3.127091E+0000
 -6.454415E-0002  3.828226E+0000
  4.958101E-0001  3.901820E+0000
 -4.601372E+0000  9.562055E-0001
 -1.494217E+0000  5.901440E-0001
 -1.485195E+0000 -6.096513E+0000
  4.041315E+0000 -5.404267E+0000
  3.195651E+0000  3.238195E+0000
 -6.425423E+0000  7.255724E+0000
 -5.807630E+0000  2.990657E+0000
 -2.268812E+0000 -1.960536E+0000
  2.344338E+0000 -7.319142E+0000
  7.725799E+0000 -2.770183E+0000
  4.628226E+0000  4.259217E+0000
 -2.410846E+0000  5.484801E+0000
 -4.316893E+0000  2.983300E+0000
 -1.395524E+0000 -1.159752E+0000
 -1.382776E-0001 -6.754043E+0000
  2.853120E+0000 -3.756080E+0000
  2.615538E-0001  7.657700E-0001
 -2.787766E+0000  2.040215E+0000
 -2.432864E+0000  2.964073E-0001
  1.230292E-0001  1.655932E-0001
 -7.005591E-0002 -7.691601E-0001
  1.800439E+0000 -6.039706E-0001
  1.797336E+0000  6.384111E+0000
 -1.233213E+0000  1.121553E+0000
 -3.033832E+0000 -8.358908E-0001
 -9.190913E-0001 -1.714351E+0000
  2.155221E+0000 -1.622911E+0000
  3.138204E+0000 -1.232617E+0000
  9.599949E-0003  1.592925E+0000
  4.832862E+0000 -7.771424E-0001
  3.239775E+0000  3.111791E+0000
  1.023299E+0000  6.305685E+0000
 -4.503246E+0000  4.641202E+0000
 -1.035412E+0000  2.916472E+0000
  1.479081E+0000 -2.846836E+0000
  2.086648E+0000  2.575891E+0000
 -2.527335E+0000  4.634161E+0000
 -2.157528E+0000  4.386537E-0001
 -2.186751E+0000 -1.694105E+0000
  8.886093E-0001 -1.911631E+0000
  2.257699E+0000  2.097521E+0000
 -6.990755E-0001  3.071728E-0001
 -5.289494E+0000  2.532524E+0000
 -3.102502E+0000 -3.261927E+0000
  2.125054E+0000 -5.454616E+0000
  3.366233E+0000 -2.869779E+0000
  1.418838E+0000  3.474602E+0000
 -3.610949E+0000  1.861006E+0000
 -2.947493E+0000  2.138500E+0000
 -7.436027E-0001 -3.986781E+0000
  2.203711E+0000 -2.039439E+0000
  3.878939E+0000  6.755895E-0001
  9.984269E-0001  2.734227E+0000
 -3.115393E+0000  4.208004E-0001
 -1.229014E+0000  4.024619E+0000
  1.826880E+0000  8.338579E-0001
  3.938204E+0000  1.912709E+0000
  1.422936E+0000  1.646036E+0000
 -3.130949E-0001  2.258472E+0000
 -1.391275E+0000  1.417045E+0000
  2.220417E-0001 -3.713270E+0000
  3.206816E+0000 -3.469265E+0000
  2.551477E+0000 -1.165550E+0000
  9.960269E-0001  2.475882E+0000
 -2.495655E-0001  5.052107E+0000
 -9.802220E-0001 -8.405180E-0001
 -1.105336E+0000 -1.332494E+0000
  1.648986E-0001 -4.937200E+0000
  3.141426E+0000 -1.722677E+0000
  3.314336E+0000  1.804722E-0001
 -2.973333E+0000  3.436591E+0000
 -2.682300E+0000  1.513403E+0000
  3.948719E+0000 -8.980525E-0001
  1.227786E+0000  3.281332E+0000
 -3.956304E-0001  1.573809E+0000
 -1.314146E-0001  4.202191E-0001
 -9.730859E-0001  7.479701E-0001
  1.870533E+0000 -2.585613E+0000
  3.033660E+0000 -2.908532E+0000
 -3.366310E-0001 -6.862803E-0001
 -2.723537E-0001  4.149125E+0000
 -6.951999E-0001  1.563548E+0000
  3.137783E+0000  2.352597E+0000
 -2.570240E-0001 -1.987575E-0002
  1.101147E+0000 -3.796526E-0001
  4.230438E+0000  1.233037E+0000
  4.087315E+0000  2.542354E+0000
 -2.038706E+0000  2.864476E+0000
 -8.202685E-0001  1.048716E+0000
 -4.451832E+0000  1.332219E-0001
 -1.304336E+0000 -1.142784E+0000
  1.486506E+0000 -6.163984E-0001
  2.019114E+0000 -2.656563E+0000
  7.714501E-0001 -3.083534E-0001
 -5.414720E+0000 -1.941939E+0000
 -3.315014E+0000  2.468976E-0001
  2.104487E+0000 -2.748250E+0000
  2.832179E+0000 -3.820739E-0001
  3.401047E-0002  3.639531E+0000
 -2.430348E+0000  4.976827E+0000
 -3.719196E+0000  6.792544E-0002
  5.988647E-0001 -1.054661E+0000
 -2.224639E-0001 -1.137841E+0000
  4.267880E-0001 -3.195323E+0000
  7.053080E-0001 -3.137095E+0000
  1.229397E+0000 -2.654652E+0000
  6.386368E-0002  5.170426E-0001
 -1.268832E+0000  5.005715E+0000
  9.526257E-0002  2.432282E+0000
  1.722920E+0000  2.513270E+0000
 -4.020735E-0001 -5.602299E-0001
  1.236611E+0000  3.230382E+0000
  1.218614E+0000  5.130037E+0000
 -4.160613E-0002  1.168124E+0000
 -5.357478E+0000 -3.640382E+0000
 -1.284554E+0000 -4.777582E+0000
  2.079802E+0000 -2.816966E+0000
  1.352372E+0000  7.016850E-0001
 -2.503264E+0000  2.372265E-0001
 -4.113301E+0000  3.418276E-0001
 -2.527286E+0000 -1.906393E+0000
  2.479089E+0000 -9.599304E+0000
  7.806330E+0000 -6.141044E-0001
  3.632568E+0000  4.714382E+0000
 -3.746582E+0000  5.436100E+0000
 -1.000322E+0000 -1.268226E+0000
  2.804871E+0000 -4.111401E+0000
  4.580117E+0000  4.586641E-0002
 -2.443368E-0002  7.280177E-0001
 -2.568160E+0000 -1.040648E+0000
 -4.932192E+0000 -2.710426E+0000
 -2.783462E+0000 -4.158960E+0000
  3.505812E+0000 -3.468178E+0000
  4.284278E+0000 -2.024112E+0000
  5.281066E-0001  1.911286E+0000
 -2.100083E+0000  1.208471E+0000
 -1.511455E+0000 -1.835194E+0000
  2.774956E+0000 -5.385530E+0000
  8.733484E-0001  1.458169E+0000
 -3.229078E+0000  4.551895E+0000
 -5.132776E+0000  3.510252E+0000
 -4.100093E+0000 -2.010942E+0000
  1.909052E+0000 -4.581949E+0000
  4.476710E+0000 -2.894590E+0000
  1.969223E+0000  9.725119E-0001
 -2.113180E+0000  3.873432E+0000
 -5.381550E+0000  5.093025E+0000
  1.719645E-0001  8.586973E-0001
 -2.705859E-0001 -4.101218E+0000
 -5.763739E-0001 -2.590356E+0000
  3.345874E+0000 -3.236080E+0000
  2.432692E+0000  9.275013E-0001
 -3.289649E-0002  1.927377E+0000
  4.946800E-0001  9.574765E+0000
 -5.348673E+0000  3.544715E+0000
 -3.452136E+0000  1.480026E+0000
  3.985519E-0001 -1.529655E+0000
  3.067208E+0000 -1.046937E+0000
  9.038020E-0002 -3.029243E+0000
 -1.627471E+0000 -2.093203E+0000
 -9.490366E-0001 -1.158430E+0000
 -1.530037E+0000 -5.011215E+0000
 -4.277805E-0001 -1.698159E+0000
  1.719774E+0000 -3.842539E+0000
  1.652859E+0000  1.961129E+0000
  1.537225E+0000  2.949631E+0000
  5.077047E-0001  3.609254E-0001
 -7.553935E-0001  2.844618E+0000
 -3.628974E+0000  2.035814E+0000
  6.942804E-0003 -3.001986E+0000
 -4.102583E-0001 -7.737782E+0000
  3.213039E+0000 -4.363628E-0002
 -4.076796E+0000  1.499663E+0000
 -2.123648E+0000 -9.819956E-0001
 -1.014392E+0000 -1.246012E+0000
  7.934024E-0001  2.565815E+0000
  2.122380E+0000  2.089402E+0000
 -1.361506E+0000  4.499982E-0001
  1.245310E+0000  3.057884E+0000
 -1.318685E+0000  2.069951E+0000
 -5.911526E-0001  3.225836E-0001
 -1.785855E-0001  2.020986E-0002
  2.191214E+0000 -1.701600E-0002
 -1.988307E+0000 -2.806672E+0000
  2.848003E+0000 -1.802469E+0000
 -1.588053E+0000 -9.138439E-0001
  4.349207E+0000  3.779512E-0002
  2.307415E+0000  3.456243E+0000
 -2.597445E+0000  4.012026E+0000
 -5.308921E-0001  1.467203E+0000
  6.398790E-0001  2.897648E-0001
  4.140081E+0000 -2.315853E+0000
  2.626317E+0000  1.095479E+0000
  1.559083E+0000  4.462108E+0000
 -2.186051E+0000  5.734362E+0000
 -4.073527E+0000  1.121103E+0000
  3.255943E+0000  3.410875E+0000
  2.789912E+0000  1.481579E+0000
  3.749568E+0000  3.216353E+0000
  1.937585E+0000  1.696972E-0001
  1.246521E+0000  2.377314E-0002
 -1.120926E+0000 -6.689073E-0001
 -3.285055E+0000  1.994996E+0000
 -1.717142E-0001 -1.925652E+0000
 -1.879268E+0000 -2.275877E+0000
  2.075426E+0000 -2.620591E-0001
 -1.289463E+0000  3.107745E+0000
  3.078672E+0000  2.038221E+0000
  8.151384E-0001  1.113820E+0000
 -1.219067E+0000  3.377237E-0002
  2.554748E+0000 -2.340894E+0000
 -9.228208E-0002  1.571423E+0000
  3.414498E-0001 -2.249745E+0000
  2.804207E-0001 -2.268255E+0000
 -9.223135E-0002  9.240976E-0001
 -6.092231E-0001 -4.188325E+0000
 -8.276468E-0001 -3.248461E+0000
 -1.537845E-0001 -1.691675E+0000
 -1.723732E+0000  3.484931E+0000
 -1.260162E+0000 -1.785423E+0000
 -3.314464E+0000  5.709191E-0001
 -3.161064E-0001 -2.595592E-0001
  1.738600E+0000  6.895082E-0001
  3.539345E+0000  2.860832E-0001
  7.226250E-0001  4.343922E+0000
  4.164672E-0001  5.008825E+0000
 -1.955030E+0000  4.857118E-0001
 -3.717227E+0000  7.718371E-0001
 -3.069161E+0000  2.734351E+0000
 -1.036684E+0000 -4.460607E+0000
 -1.389666E+0000 -3.146492E+0000
 -1.364229E+0000 -6.435908E-0001
 -1.260625E+0000  1.725684E+0000
 -2.791559E+0000 -2.372246E+0000
 -1.057174E+0000 -1.812258E+0000
  1.715482E+0000 -5.143767E+0000
  7.390949E-0001 -2.412202E+0000
  9.101155E-0001 -2.082259E+0000
  7.140754E-0001 -6.232819E-0001
 -1.372535E+0000  1.901129E+0000
 -1.388284E+0000 -2.344992E+0000
  7.349582E-0001 -2.236991E+0000
  2.456185E+0000 -3.107225E-0001
  1.714902E+0000  6.511579E-0001
  2.645592E+0000  2.806150E+0000
 -2.017362E+0000  3.403027E+0000
 -2.737154E+0000  7.691190E-0001
  1.946435E-0001 -1.277396E+0000
  3.002332E+0000 -1.025397E-0001
  2.020501E+0000  5.263631E+0000
 -1.567027E+0000  1.779885E+0000
 -2.101502E+0000 -2.109732E-0001
  1.262134E+0000  1.464155E+0000
  2.503154E-0001 -5.787438E-0001
 -1.053006E-0001 -1.393070E+0000
  1.818875E+0000 -3.903239E-0002
  1.375115E+0000 -1.620574E+0000
 -1.360954E-0001 -9.112403E-0001
 -3.323573E+0000 -1.748614E+0000
 -3.336463E+0000 -4.144154E+0000
  9.051267E-0001 -8.937617E+0000
  4.298484E+0000 -2.906452E+0000
  3.790991E+0000  2.663437E+0000
  5.317241E-0001  6.415527E-0001
 -1.455700E+0000  1.831415E+0000
  8.281861E-0001 -3.943155E-0001
  4.574296E+0000 -3.039445E+0000
  2.143972E+0000  3.181631E+0000
 -1.798488E-0001  2.797827E+0000
 -4.476683E+0000  9.097051E-0001
 -1.288345E+0000 -7.486669E+0000
  1.368990E+0000 -4.014834E+0000
 -4.063874E-0001 -2.195336E+0000
  9.135941E-0001  2.344131E-0001
  2.719570E+0000  3.806887E+0000
  1.403172E+0000 -1.173714E+0000
 -6.713936E-0001  2.278419E+0000
 -1.881562E+0000 -2.341657E+0000
 -2.583653E+0000 -2.939910E+0000
  1.650891E+0000 -2.959628E+0000
  3.373523E-0001  7.016206E-0002
  2.674858E+0000  2.676835E-0001
 -5.682189E-0001  2.521277E+0000
 -1.513870E+0000 -1.008420E+0000
  4.642977E+0000  1.302371E-0001
  1.223899E+0000  1.397965E+0000
  1.882231E+0000  4.921231E+0000
 -2.579587E+0000  2.083204E+0000
 -1.707877E+0000  1.377500E+0000
 -2.306561E-0001 -7.542639E-0001
  3.984571E+0000 -9.426638E-0001
  1.497273E+0000  1.490715E+0000
 -3.552931E+0000  4.691733E+0000
 -4.170342E+0000 -2.263177E+0000
 -1.243513E-0001 -4.866650E+0000
  2.285979E+0000 -6.161077E+0000
  2.508691E+0000  1.915978E-0002
 -1.361278E+0000  8.946488E-0001
 -3.877918E+0000  4.288940E+0000
 -3.184185E+0000  1.721460E+0000
 -1.058087E+0000 -4.286676E+0000
  3.953750E+0000 -1.432636E+0000
  2.380383E+0000 -4.370829E-0001
 -3.013391E+0000  2.516957E+0000
 -7.633423E+0000  5.360379E+0000
 -2.537967E+0000 -3.966776E-0001
  1.823952E+0000 -3.506617E+0000
  2.243922E+0000 -1.867436E+0000
 -2.165445E-0001  2.515340E-0001
 -2.533123E+0000 -4.846609E-0001
 -2.485043E+0000 -1.755079E+0000
 -3.955031E+0000  3.370003E+0000
 -2.900923E+0000 -8.016083E+0000
  5.013487E+0000 -7.598730E-0001
  5.689876E+0000 -2.425211E+0000
  1.041954E+0000  5.822794E+0000
 -4.615976E+0000  3.477826E+0000
 -3.169280E+0000 -7.248168E-0001
  3.091572E+0000 -6.535953E+0000
  3.579189E+0000 -6.091077E-0001
  2.815980E+0000  3.579186E+0000
 -4.298581E-0001  2.248633E+0000
 -4.816132E+0000 -2.736092E+0000
 -4.234814E+0000 -3.722419E+0000
 -1.691337E+0000 -6.275573E+0000
  5.934618E+0000 -2.209536E+0000
  3.489951E+0000  3.610571E+0000
 -6.096999E+0000  6.171804E+0000
 -6.960152E+0000 -1.485642E-0003
  9.367454E-0001 -7.689604E+0000
  6.000129E+0000 -3.921982E+0000
  8.519277E+0000 -3.278415E+0000
  6.871477E-0001  7.231544E+0000
 -4.427277E+0000  9.455323E+0000
 -7.691015E+0000 -4.253771E+0000
 -1.296252E+0000 -4.394837E+0000
  5.225096E+0000 -2.735074E+0000
  8.624420E+0000 -5.272884E-0001
  1.381852E+0000  4.713790E+0000
 -2.900071E+0000  6.544680E+0000
 -3.468102E+0000 -1.485891E+0000
  2.068125E+0000  2.633239E-0002
  4.938996E+0000 -4.689450E+0000
  9.443848E-0001  4.188008E+0000
 -3.654031E+0000  7.490921E+0000
 -1.950714E+0000 -2.033784E-0001
 -5.188994E-0001 -2.246147E+0000
  4.214633E+0000 -5.180178E+0000
  6.932356E+0000 -1.440073E+0000
  6.459428E+0000  7.932611E+0000
 -6.164570E+0000  7.289502E+0000
 -7.110394E+0000  6.363794E-0001
  2.021178E+0000 -8.745743E+0000
  3.873279E+0000 -8.771086E+0000
  6.740114E+0000  3.577428E-0001
 -2.170006E+0000  4.843963E+0000
 -9.242448E+0000  1.003470E+0000
 -6.682707E+0000 -1.025403E+0000
  4.624165E+0000 -1.019710E+0001
  9.430478E+0000 -4.568316E+0000
  4.597322E+0000  3.412612E+0000
 -1.991229E+0000  1.260347E+0001
 -8.769499E+0000  3.301337E+0000
 -3.514690E+0000 -4.324313E+0000
  5.032067E+0000 -8.806100E+0000
  7.290567E+0000 -1.984454E+0000
 -1.055172E+0000  1.779999E+0000
 -4.975166E+0000  3.403226E+0000
 -2.629962E+0000 -4.402508E+0000
  4.000989E-0001 -9.828510E+0000
  7.312823E+0000  1.972852E+0000
  6.472787E-0001  7.346948E+0000
 -2.283161E+0000  2.802614E+0000
 -4.966965E+0000 -2.144049E+0000
 -3.137671E-0001 -5.507292E+0000
  4.369446E+0000 -3.660269E+0000
  3.118985E+0000 -7.546854E-0001
  8.126157E-0002  2.332724E+0000
 -4.470403E+0000  2.849564E+0000
 -2.160635E+0000 -1.862804E+0000
  1.288163E+0000 -1.433800E+0000
  4.088236E+0000 -4.418409E+0000
  5.590424E-0001  2.147979E-0001
 -8.542059E-0001  1.522384E-0001
 -2.593556E+0000  2.991591E-0001
 -1.021492E+0000 -5.795244E+0000
  5.751170E+0000 -8.796387E-0001
  4.622696E+0000 -1.192272E-0001
 -2.529007E+0000  6.286481E+0000
 -7.280258E+0000  3.768441E-0001
 -2.118607E+0000 -3.602642E-0001
  5.289216E+0000 -2.915650E+0000
  7.040351E+0000  8.005919E-0001
 -1.563357E+0000  3.072122E+0000
 -4.005508E+0000 -5.500668E-0001
 -1.278543E+0000 -1.994688E+0000
  1.554416E+0000 -1.077076E+0000
  6.480731E-0001 -1.223971E+0000
  1.882116E+0000  1.345431E+0000
  1.450388E-0001  5.706508E+0000
 -1.152741E+0000  2.778925E+0000
 -2.459431E+0000  4.114761E+0000
 -9.015870E-0002 -1.220024E+0000
  1.547546E+0000 -7.413222E-0002
  7.777264E-0002  2.988725E+0000
 -6.027384E+0000  1.528073E+0000
 -4.695952E+0000 -1.191981E+0000
  2.738156E+0000 -7.107836E+0000
  4.225737E+0000 -5.276907E+0000
  3.991651E+0000  6.301018E-0001
 -2.751492E+0000  7.842940E+0000
 -3.217177E+0000  5.120203E+0000
 -1.566287E+0000  2.234186E+0000
  4.872707E+0000 -2.587071E+0000
  5.102636E+0000  2.515862E+0000
  3.118509E+0000  3.076827E+0000
  1.779157E+0000  1.934209E+0000
 -3.805873E+0000  1.928671E+0000
  9.214337E-0001 -6.787541E-0001
  1.129353E+0000 -4.258400E+0000
  3.172200E+0000 -2.050831E+0000
  1.247239E+0000 -2.921768E-0001
  2.723963E-0001  4.565169E+0000
  1.439515E+0000  1.838148E+0000
  2.606595E-0002 -2.175428E+0000
  7.649623E-0001  4.794116E-0001
  2.475651E+0000 -2.001385E+0000
  6.655248E-0001  1.406393E+0000
  7.676874E-0001  2.330574E+0000
 -1.706529E+0000  4.285883E+0000
 -1.924400E-0001 -1.148514E+0000
 -7.432394E-0001 -8.430029E-0001
 -3.395410E+0000 -1.652138E+0000
 -2.289197E+0000 -5.036046E+0000
  1.088543E-0001 -3.086850E+0000
  3.309047E+0000 -4.651494E+0000
  4.943814E+0000  1.116846E+0000
 -1.146147E+0000  1.006133E+0000
 -3.469238E+0000  2.650331E+0000
 -4.745880E-0001 -2.813070E+0000
  2.676118E+0000 -5.405554E+0000
  3.523446E+0000  2.590642E+0000
 -9.044877E-0001  2.670537E+0000
 -4.516608E+0000  6.834094E-0001
 -4.357427E+0000 -1.318275E+0000
 -1.286894E+0000 -5.376568E+0000
  1.328801E+0000 -5.912494E+0000
 -1.854286E-0001  2.511447E+0000
  2.111815E+0000 -7.805985E-0001
  1.571744E+0000 -1.479663E+0000
 -2.511453E+0000  3.090710E+0000
 -1.407094E+0000  2.812815E-0001
 -2.488914E+0000 -1.556452E+0000
  2.516712E+0000  1.536339E+0000
 -3.600417E-0001 -1.388190E+0000
 -2.530492E+0000 -1.093096E-0001
 -1.415901E+0000 -2.087159E-0001
  1.520487E+0000 -5.619339E+0000
  4.422712E+0000  1.783884E+0000
  3.305037E+0000  3.011390E+0000
 -1.047661E+0000  3.792380E+0000
 -8.160337E-0001  2.074568E+0000
 -2.518910E+0000 -1.622435E+0000
 -4.294571E-0001 -2.056921E+0000
  3.432323E+0000 -4.478489E-0001
  5.113011E+0000  1.844749E+0000
  9.087403E-0002  6.426579E+0000
 -3.453526E+0000  7.996771E+0000
 -4.163398E+0000  2.933614E+0000
 -3.686124E-0001 -5.747019E+0000
  5.109112E+0000 -3.211238E+0000
  5.987689E+0000  1.097011E-0001
 -2.514122E+0000  8.826863E+0000
 -4.442809E+0000  4.709553E+0000
 -1.973160E+0000 -3.032553E+0000
  4.722814E+0000 -4.307834E+0000
  3.827604E+0000 -2.419134E+0000
  1.361615E+0000  7.373379E+0000
 -5.253698E+0000  1.419123E-0001
 -3.880826E+0000 -4.590314E+0000
  6.451471E+0000 -3.064617E+0000
  3.720745E+0000 -3.506001E+0000
 -1.178815E-0001  2.942291E+0000
 -1.101062E+0000  6.920272E-0001
  1.020497E+0000  6.097913E-0001
 -2.783032E-0001 -6.841086E+0000
  6.888991E+0000 -7.543965E-0001
  2.417068E+0000  6.148884E+0000
 -2.726654E+0000  2.369929E+0000
 -1.891468E+0000 -2.801390E+0000
  1.872721E+0000 -5.586572E+0000
  5.916601E+0000 -1.491766E+0000
  2.775974E+0000 -1.891368E+0000
 -2.151124E+0000  3.010904E+0000
 -2.408380E+0000  3.988359E+0000
  3.270033E+0000 -1.539720E+0000
 -1.557524E-0002 -3.561543E+0000
  3.906283E+0000 -1.938933E+0000
  2.138631E+0000  5.758704E-0002
  1.161019E+0000  1.454003E+0000
 -2.409985E+0000  3.591967E+0000
 -3.277207E+0000 -3.554716E+0000
 -4.758810E+0000 -7.903269E-0001
  1.678594E+0000 -6.748012E+0000
  3.778937E+0000 -2.218030E+0000
  3.219003E+0000  1.580967E+0000
 -1.924006E+0000  2.808915E+0000
 -2.752498E+0000  3.161312E-0001
 -2.493111E+0000 -2.409306E-0001
 -2.698793E-0001 -1.191262E+0000
  1.324437E+0000 -1.612914E+0000
  9.553389E-0001 -5.091638E+0000
 -2.533433E+0000  1.584394E+0000
 -1.593023E+0000 -1.879860E+0000
  9.742849E-0002 -2.453352E-0001
 -7.014347E-0001 -4.565517E+0000
  3.213716E+0000 -8.025606E-0001
  4.845321E-0001  1.308666E-0002
 -4.660781E+0000 -3.184934E+0000
 -3.055081E+0000 -8.547081E-0001
  3.539220E+0000 -3.520229E+0000
  5.270101E+0000 -7.787872E-0001
 -6.258919E-0001  3.180098E+0000
 -1.245343E+0000  4.628192E+0000
  1.956384E-0001  1.318260E+0000
 -1.110630E+0000 -1.224978E+0000
  2.359909E+0000 -2.871603E+0000
 -1.840709E+0000  5.201991E+0000
 -2.562438E+0000 -4.941161E-0001
 -1.725799E+0000 -5.470254E-0001
 -7.504273E-0001 -2.572013E+0000
  5.316254E+0000 -2.978522E+0000
  3.571391E+0000  1.410405E+0000
 -1.397372E+0000  6.592290E+0000
 -2.625215E+0000  4.254174E+0000
 -1.626784E-0001  3.332456E+0000
  4.162560E+0000 -1.470542E+0000
 -1.306966E-0001 -4.912626E-0001
 -2.185183E+0000  5.216481E+0000
 -2.970282E+0000  6.687606E-0001
 -1.338381E+0000 -1.909288E+0000
  7.854121E-0001  2.256792E+0000
  1.521994E+0000  1.725611E+0000
 -4.332130E+0000  6.791179E+0000
 -2.767157E+0000  7.813466E-0002
 -1.495921E+0000  7.923022E-0001
  1.340933E+0000 -9.914224E-0002
  5.291247E+0000 -2.348918E+0000
  3.035856E+0000  1.947282E+0000
 -1.575469E+0000  4.336036E+0000
 -2.731736E+0000  1.642778E+0000
 -8.007005E-0001 -2.127112E-0001
  8.753534E-0003 -2.702962E+0000
  3.725646E+0000  8.789849E-0001
  2.608030E+0000  4.024308E+0000
 -2.978748E+0000 -1.278641E+0000
 -1.002469E+0000 -2.517313E+0000
  2.893384E-0001 -1.565371E+0000
 -6.836761E-0001 -9.002477E-0002
  4.436224E+0000 -3.854276E+0000
  2.177424E+0000  1.043930E+0000
 -1.831677E+0000  5.309345E+0000
 -3.437674E+0000  6.414477E+0000
  9.966923E-0001 -5.953950E-0001
  1.146726E+0000  3.322734E+0000
  4.247848E-0001  3.338640E+0000
 -1.348784E+0000  4.805357E+0000
 -4.093920E+0000 -1.476700E+0000
  1.424568E+0000 -3.754100E+0000
  5.578990E+0000 -2.068828E+0000
  4.259964E+0000  3.540122E+0000
 -7.460657E-0001  3.876550E+0000
 -3.944826E+0000 -2.097738E+0000
  9.407309E-0001 -5.368842E+0000
  6.101565E+0000 -5.313216E+0000
  3.557594E+0000  1.721039E+0000
 -4.335708E+0000  6.778352E+0000
 -7.858128E+0000  2.883470E+0000
  9.769813E-0001 -5.063535E+0000
  5.011367E+0000 -2.065743E+0000
  3.713602E+0000  2.251086E+0000
 -1.107697E+0000  7.498919E+0000
 -2.158315E+0000  5.514043E+0000
 -3.995223E+0000 -1.363648E+0000
  3.220963E+0000 -4.314038E+0000
  1.186102E+0000 -2.122077E+0000
  3.890592E+0000  1.426468E+0000
 -9.149729E-0001  5.274067E+0000
 -1.586725E+0000  3.501575E+0000
  2.412235E+0000  4.728712E+0000
  1.296040E+0000  5.668918E+0000
  7.072041E-0001  3.319318E+0000
 -4.186174E+0000  4.791247E+0000
 -4.517446E+0000  1.371938E+0000
  1.034441E-0001 -1.349747E+0000
  3.089040E+0000  9.184140E-0001
  8.391982E-0001  3.559768E+0000
 -5.289400E-0001 -1.656161E-0002
 -1.786109E+0000 -1.189210E+0000
  3.009680E-0001 -2.102888E+0000
 -3.388739E-0001  1.103848E+0000
 -1.011177E+0000  1.065391E+0000
 -4.482808E-0001  5.927102E-0001
  3.258593E+0000  1.412540E-0001
 -5.416449E-0001  4.478398E+0000
 -3.760694E+0000  2.394773E+0000
 -1.975604E+0000  2.835659E+0000
  1.593050E-0001 -4.135887E+0000
 -7.985446E-0003 -4.827386E+0000
  1.591123E+0000  2.009084E+0000
 -3.681238E-0001  1.302506E+0000
 -4.953120E+0000  4.884226E-0001
 -3.133944E+0000 -1.071976E+0000
  6.482258E+0000 -4.489054E+0000
  6.957422E+0000 -3.332847E-0001
 -1.415481E+0000  7.941688E+0000
 -6.155265E+0000  3.292226E+0000
 -2.433243E+0000 -4.626237E+0000
  2.184123E+0000 -3.929199E+0000
  5.094575E+0000  2.049251E+0000
  1.125470E+0000  5.637476E+0000
 -4.440882E+0000  2.264027E+0000
 -6.031726E+0000  7.824543E-0001
 -1.089029E+0000 -5.919322E+0000
  4.211816E+0000 -5.174694E+0000
  6.392060E+0000  2.541565E+0000
  3.623155E-0001  4.506278E+0000
 -4.939667E+0000  1.653094E+0000
 -4.848643E+0000  1.703410E-0001
  2.771523E+0000 -8.335623E+0000
  5.890645E+0000 -3.872861E-0001
  2.149726E-0001  3.838312E+0000
 -3.718317E+0000  7.062943E+0000
 -3.694962E+0000 -8.879064E-0001
  1.757118E+0000 -3.776930E+0000
  3.284176E+0000 -4.714141E+0000
  1.361683E+0000  1.399441E-0002
 -6.860196E-0001  4.155843E+0000
 -2.921183E+0000  1.567883E+0000
  1.359902E+0000 -5.263391E+0000
  5.152604E+0000 -1.912420E-0002
  2.411602E+0000  2.481215E+0000
 -2.326724E+0000  4.062320E+0000
 -3.714120E+0000  1.888944E+0000
 -4.709945E+0000 -5.992761E+0000
  1.963469E+0000 -4.546444E+0000
  3.442825E+0000  5.406974E+0000
  1.786324E+0000  3.269475E+0000
 -2.736632E+0000  3.706167E+0000
 -5.390740E+0000  1.308495E+0000
  2.350481E+0000 -3.968859E+0000
  1.539114E+0000 -1.186578E+0000
  1.598092E+0000 -3.638024E+0000
 -6.079577E-0001  3.831138E+0000
 -3.762160E+0000 -2.532173E+0000
  8.765256E-0001 -3.716540E+0000
  2.840491E+0000 -3.538060E+0000
  1.443016E+0000  1.625223E+0000
  7.302595E-0001  1.881637E+0000
  1.652136E+0000 -3.143104E+0000
  3.585069E-0001  1.658854E+0000
 -2.341985E+0000 -2.068717E+0000
  2.235514E+0000  2.869785E+0000
  1.902108E-0001 -7.142531E-0001
 -1.507239E+0000 -7.410248E-0001
 -3.374865E+0000  4.708172E-0001
 -3.871633E-0001  5.849884E-0001
  1.676521E+0000 -1.718196E+0000
  2.173565E+0000 -1.916080E+0000
  7.625863E-0001 -4.942481E+0000
 -4.240177E-0001 -2.282438E+0000
 -9.314036E-0001 -1.306991E+0000
 -1.074781E+0000 -1.192621E+0000
  1.581593E+0000 -5.245354E+0000
  8.593047E-0001  1.288954E+0000
 -3.191736E+0000  9.096825E+0000
 -4.892822E+0000  2.724743E-0001
  1.081663E+0000 -6.133375E-0001
  9.891410E-0001 -2.260716E+0000
 -4.366930E-0001 -2.749285E-0001
 -3.401515E+0000  4.619768E-0001
 -2.250221E+0000  1.624439E+0000
 -2.404601E+0000  1.480048E+0000
  1.867675E+0000 -2.981660E+0000
  3.130187E+0000 -4.808583E-0001
  1.526262E+0000  6.127208E+0000
 -4.364744E+0000  3.108454E+0000
 -4.335211E+0000 -9.180366E-0001
 -3.449308E+0000 -4.650143E+0000
  2.259659E+0000 -2.967383E+0000
  5.413328E-0001 -2.967790E+0000
 -2.037735E+0000  3.687193E+0000
 -1.934210E+0000  5.863973E+0000
 -1.898374E+0000  2.438729E-0001
  2.659770E-0001  1.478171E+0000
  4.858814E-0001  3.458882E-0001
 -4.789338E-0001  1.041933E+0000
  6.845154E-0001  3.178113E+0000
 -2.393739E+0000 -3.513809E-0001
 -1.356434E+0000 -1.780633E+0000
  1.101444E+0000 -4.661071E+0000
  5.661963E+0000 -1.408033E+0000
  1.124580E+0000  2.555420E+0000
 -1.301745E+0000  4.836022E+0000
 -3.590007E+0000  2.086789E+0000
 -2.250611E+0000 -2.452183E+0000
  5.666511E-0001 -3.904304E+0000
  3.648021E+0000 -1.775112E+0000
  4.602811E+0000  2.475446E+0000
 -1.109307E+0000  4.583223E+0000
 -5.317404E+0000 -1.151427E+0000
  2.376475E+0000 -2.323088E+0000
  3.250929E+0000 -6.135304E+0000
  2.029980E+0000  2.935119E+0000
 -5.583844E-0001 -1.368386E+0000
  2.028497E+0000 -2.657034E+0000
  1.537094E+0000 -2.032344E-0001
  2.004819E+0000  7.925756E-0001
 -2.219331E+0000  1.763055E+0000
 -8.816079E-0001  5.035624E+0000
 -3.113466E-0001  8.137646E-0001
  1.046625E+0000  2.604698E+0000
  4.141144E-0001 -2.460455E+0000
  3.789615E+0000 -3.082925E+0000
  3.943108E+0000 -2.387644E+0000
  4.607993E+0000  6.084466E+0000
 -2.401505E+0000  6.615524E+0000
 -5.028849E-0001  1.507698E+0000
  4.280053E+0000 -5.715123E-0001
  1.846981E+0000 -1.436871E+0000
 -9.563866E-0001  2.739771E+0000
 -2.681993E+0000  3.807093E+0000
 -5.114817E+0000 -1.595684E+0000
  7.163174E-0002 -4.967635E+0000
  2.159465E+0000 -3.048328E+0000
  1.289207E+0000  2.449548E+0000
  4.539290E-0001  4.321128E+0000
 -2.861577E+0000  3.671767E+0000
 -1.762306E+0000  9.728363E-0001
  3.285650E+0000  1.988745E+0000
  6.413160E+0000 -1.429545E+0000
  1.118505E+0000  2.682993E+0000
  1.658195E+0000  1.204468E+0000
  9.902436E-0001 -6.041186E-0001
  5.268973E-0001 -4.269192E+0000
  1.474774E+0000 -4.519030E-0001
  2.681367E+0000 -6.698927E-0001
 -1.057445E+0000  2.673949E+0000
 -2.031203E-0001 -1.819800E+0000
  1.800907E+0000 -9.565023E-0001
  2.316290E+0000 -1.263135E+0000
 -2.332049E-0001  6.883021E+0000
 -4.610571E+0000  3.345875E+0000
 -1.369070E+0000 -3.132565E+0000
  3.948640E+0000 -4.069750E+0000
  5.198632E+0000  1.318801E+0000
 -9.333145E-0001  2.244624E+0000
 -3.550260E+0000  3.378628E+0000
 -3.851274E-0002 -4.516803E+0000
  4.435846E+0000 -3.528687E+0000
  6.845437E+0000  3.201400E-0001
  2.331334E+0000 -2.562911E-0001
 -2.235994E+0000  4.862741E-0001
 -3.108699E+0000  4.922614E+0000
 -2.231122E+0000  1.356834E+0000
  1.126455E-0001 -4.758450E+0000
  9.533456E-0001 -3.745305E+0000
  2.412659E+0000  1.486429E+0000
 -3.250730E+0000  2.820383E+0000
 -3.511646E+0000 -6.181235E-0001
 -3.398589E-0001 -3.293779E+0000
  2.545271E+0000 -2.070723E+0000
  4.188897E+0000  7.645332E-0001
  1.591084E+0000  3.484611E+0000
 -3.258871E+0000  4.894254E+0000
 -4.420963E+0000  2.415602E-0001
  3.682345E-0001 -3.863757E+0000
  6.975891E-0001 -1.377692E+0000
  1.808947E+0000 -1.630103E+0000
 -3.767894E+0000 -1.561440E+0000
 -3.886754E+0000 -1.975909E+0000
 -4.464684E+0000 -1.615757E+0000
  3.825648E-0001 -4.736121E+0000
 -8.423167E-0002 -2.733752E+0000
  1.535213E-0001 -8.176776E-0001
 -3.424523E+0000 -7.913941E-0001
 -7.200979E-0001 -2.604279E+0000
  6.264490E-0001 -4.740419E+0000
  6.904561E-0001 -7.766060E-0001
  2.099360E+0000  1.849004E+0000
 -2.236896E-0002  4.680570E+0000
 -1.537553E+0000  3.727777E+0000
 -1.423625E+0000 -1.368386E+0000
  2.968314E+0000  8.957004E-0001
  9.443867E-0001 -6.477482E-0001
  5.066091E-0001  1.510580E+0000
  8.239903E-0001 -1.384243E+0000
  2.693720E+0000 -1.373311E+0000
  4.161738E-0001  2.720384E+0000
  1.027855E+0000  2.881166E+0000
  5.380350E-0001  1.836259E+0000
  5.038519E-0001  1.305610E+0000
 -1.480187E+0000  4.031924E+0000
  5.564910E-0001  5.070380E+0000
 -7.582422E-0001  5.591998E+0000
  2.583348E+0000  4.135789E+0000
  1.723504E+0000  3.393752E+0000
 -1.599789E+0000  3.342341E+0000
 -1.124104E+0000  4.567180E+0000
  3.299054E-0001  3.865004E+0000
 -1.528292E+0000 -3.756332E+0000
  1.485769E+0000 -3.351892E+0000
  2.791420E-0002 -9.183134E-0001
 -8.721502E-0001  1.667263E+0000
 -2.459826E+0000  2.121374E-0001
  1.011726E+0000 -3.518432E+0000
  1.863674E+0000 -9.340559E-0001
 -2.318555E+0000  6.919842E-0001
  1.536607E-0001  1.704601E+0000
 -1.345082E+0000 -1.729596E+0000
 -3.682618E-0001  1.902578E+0000
 -3.653399E-0001 -1.493406E+0000
  1.500780E+0000 -2.312131E+0000
  5.077439E+0000 -2.250905E-0001
 -1.846893E+0000  4.562920E+0000
 -4.719099E+0000  3.718661E+0000
 -1.237942E+0000 -1.342962E+0000
  1.851774E+0000 -2.169366E+0000
  4.466300E+0000 -2.532037E+0000
  4.451786E+0000  5.122221E+0000
 -3.656874E-0001  2.824873E+0000
 -4.991079E+0000  2.346093E+0000
 -3.237467E+0000 -4.367284E+0000
  1.416680E+0000 -7.854446E+0000
  5.829791E+0000 -1.172894E+0000
  2.263829E+0000  5.683646E+0000
 -3.088392E+0000  2.208900E+0000
 -3.098568E+0000  1.563802E+0000
 -2.220602E+0000 -8.503948E-0001
  7.762161E-0001 -3.972708E+0000
  4.025764E+0000 -2.173138E+0000
  5.885238E-0001  3.546737E+0000
 -3.280434E+0000  6.601658E+0000
 -3.268603E+0000 -3.829447E+0000
  3.170525E+0000 -1.219404E+0000
  8.126167E+0000 -2.188934E+0000
  2.745389E+0000  2.904546E+0000
 -1.981921E+0000  3.986914E+0000
 -6.320326E+0000  3.882473E+0000
 -4.231018E+0000 -4.906291E+0000
  2.601152E+0000 -7.694213E+0000
  6.759402E+0000 -5.228930E-0001
  4.770060E+0000  4.102946E+0000
 -4.213634E+0000  6.142842E+0000
 -4.636786E+0000 -9.566223E-0001
  2.842680E-0001 -3.445606E+0000
  1.819764E+0000 -5.532546E+0000
  3.288034E+0000 -2.368800E-0001
  5.720479E-0001  1.066173E+0000
  7.162960E-0001  3.347864E+0000
 -3.949667E+0000  2.768921E+0000
  1.002308E-0001 -4.161471E+0000
 -8.055606E-0002 -2.744170E+0000
  1.810864E+0000  1.323423E+0000
  3.438428E+0000 -1.223845E-0002
  8.957331E-0001  2.504814E-0001
 -2.085508E+0000  2.759538E+0000
  1.860505E+0000 -3.328329E+0000
  3.677190E+0000 -1.943506E+0000
  3.708377E+0000  2.634007E+0000
  3.253261E+0000  5.526175E+0000
 -1.284052E+0000  3.939370E+0000
  2.256047E-0002 -4.071993E-0001
  1.466632E+0000 -3.256926E+0000
  9.312478E-0001 -2.225539E+0000
  2.024461E+0000 -2.452580E+0000
  2.915610E-0001  1.630046E+0000
 -1.433485E+0000  3.970813E+0000
 -3.956010E+0000 -2.590227E-0001
 -4.349960E+0000 -1.126921E-0001
  1.517883E+0000 -3.263770E-0001
  3.109329E+0000  7.828466E-0001
  1.760465E+0000  2.039221E+0000
 -3.082020E+0000  4.047920E+0000
  7.101176E-0001 -1.581039E+0000
  2.203365E+0000 -1.233041E+0000
  5.496691E+0000  4.678086E+0000
  3.691177E+0000  4.464216E+0000
 -6.877561E+0000  6.884694E+0000
 -4.837545E+0000 -1.834279E+0000
  1.532035E-0001 -3.726232E+0000
  6.821778E+0000 -2.832863E+0000
  1.056112E+0000 -2.528137E-0001
 -5.580212E-0001  1.188537E+0000
 -8.273870E+0000 -2.928532E+0000
 -2.223666E+0000 -4.432145E+0000
  2.345859E+0000 -3.782261E+0000
  7.218053E+0000  1.604791E+0000
  5.709901E+0000  7.079042E+0000
 -4.959651E+0000  8.886579E+0000
 -7.307850E+0000 -2.100209E-0001
  6.146268E-0001 -5.673787E+0000
  3.374211E+0000 -6.277975E+0000
  6.023298E+0000 -1.442990E+0000
 -2.532624E-0001  6.825435E+0000
 -6.610483E+0000  7.146356E+0000
 -4.362130E+0000 -4.430687E+0000
  4.169159E+0000 -4.104340E+0000
  4.865211E+0000 -2.582419E+0000
 -7.526222E-0001  4.947979E+0000
 -3.587115E+0000  1.211459E+0000
 -4.745590E+0000 -2.615351E+0000
 -1.418823E-0001 -5.407621E+0000
  1.410069E+0000  8.495584E-0001
  2.932835E-0001 -8.603334E-0002
 -3.462146E+0000  1.599438E+0000
 -7.844874E-0001 -1.581141E+0000
  1.948518E+0000 -4.280882E+0000
  5.779924E+0000 -4.903868E+0000
  2.011985E+0000  1.252680E+0000
 -1.275564E+0000  1.337346E+0000
 -2.440738E+0000  3.688992E-0001
 -4.396990E-0001 -2.443372E+0000
  2.424774E+0000 -3.400862E-0001
  3.590199E-0001 -2.711627E+0000
  3.702444E+0000  2.131994E+0000
  3.195126E+0000  6.529284E+0000
 -2.106921E+0000  1.419101E+0000
 -5.878761E+0000  3.568311E-0001
 -4.316627E+0000 -1.381612E+0000
 -4.548517E-0002 -5.216950E+0000
  1.432593E+0000 -3.463990E+0000
  2.052175E+0000  7.326869E-0001
 -1.199108E+0000  2.841340E+0000
 -2.449391E+0000  2.140554E+0000
 -1.157659E+0000 -4.968212E+0000
  2.741907E-0001 -4.708196E+0000
  5.107753E+0000  1.340859E-0001
  1.535891E+0000  1.061281E+0000
 -2.033184E+0000  2.061097E+0000
 -2.530308E+0000  4.525519E-0001
 -2.566981E+0000 -6.635076E-0001
  1.046099E+0000 -3.859371E+0000
  1.877904E+0000 -8.974029E-0001
  2.754822E-0003  5.015425E-0001
  8.598177E-0001  1.053201E+0000
  2.201570E+0000  3.030752E+0000
  2.239729E+0000  1.065486E+0000
 -1.153692E+0000  2.825755E+0000
 -3.897301E-0001  2.636368E+0000
  1.255064E+0000  1.388841E+0000
 -4.279940E-0002 -1.700538E+0000
 -1.623362E-0001  3.910837E+0000
 -7.785399E-0001  2.479630E+0000
 -4.004163E+0000 -5.544869E-0001
 -9.159137E-0001 -1.521483E+0000
 -1.446283E+0000 -2.329835E+0000
  9.773836E-0002  4.540482E-0001
  8.007603E-0001 -4.266945E+0000
  1.957024E-0001 -2.299620E+0000
  1.394025E+0000 -5.978257E-0001
  3.059263E+0000  2.551935E+0000
 -2.188397E-0001  4.207366E+0000
 -1.671958E+0000  1.910499E+0000
 -2.136236E+0000  4.096560E-0001
 -1.025829E+0000 -1.411480E+0000
  2.161261E+0000 -7.752556E-0001
 -2.268726E+0000 -2.672602E-0001
  3.350278E+0000 -8.020696E-0001
  3.823794E+0000  3.158522E-0001
  1.760841E+0000  4.034444E+0000
  1.514361E+0000  4.147602E+0000
 -5.318750E+0000  2.111091E+0000
 -6.945488E-0001 -2.577889E+0000
  1.132031E+0000 -7.072323E+0000
  2.134526E+0000 -4.389136E+0000
 -1.350234E+0000 -1.575864E+0000
  1.926587E+0000 -7.420847E-0001
 -1.012989E+0000 -4.926114E-0001
 -1.589445E+0000 -1.379438E-0002
 -5.111053E-0001 -1.207339E+0000
  3.786327E+0000 -2.003287E+0000
  3.124080E-0001 -1.416290E+0000
  2.973356E+0000  2.616816E+0000
  1.230126E+0000  8.092021E-0001
  6.423067E-0001  2.679786E+0000
 -2.117534E+0000  6.970780E-0001
 -5.107531E-0001 -3.332523E+0000
 -1.016532E+0000 -5.298804E+0000
  2.467440E+0000 -6.473177E+0000
  3.220251E+0000  1.358866E+0000
  2.947531E-0001  2.634257E+0000
 -3.702564E+0000  3.421190E-0001
 -3.485958E+0000 -7.943175E-0001
  4.220526E+0000 -7.664217E-0001
  4.901302E+0000  2.428986E+0000
 -2.042882E-0001  3.643184E+0000
 -4.667464E+0000  1.531584E+0000
 -3.234912E+0000 -6.357770E-0001
  5.496010E-0001 -6.225633E+0000
  4.926656E+0000 -4.054587E+0000
  3.234954E+0000  1.133270E+0000
 -5.505429E-0001  2.248409E+0000
 -3.286470E+0000  7.067145E+0000
 -2.852397E+0000  1.902137E+0000
  3.694073E+0000 -8.562553E-0001
  3.441821E-0001 -6.210989E-0001
  2.656823E+0000  1.432137E+0000
 -1.175080E+0000  3.657371E-0001
 -1.487819E+0000 -2.392647E-0001
 -1.660846E+0000  1.034684E+0000
 -3.046065E+0000  1.369222E-0001
  3.928906E+0000 -2.966236E+0000
  1.970330E+0000 -1.567091E+0000
  6.561273E-0001 -5.985981E-0001
 -3.725120E+0000  1.930861E+0000
  9.018708E-0001  2.877605E-0001
  9.613557E-0001 -2.565739E+0000
  7.165046E-0001 -2.106725E+0000
  1.801534E+0000  1.313322E+0000
 -1.399246E+0000 -3.363115E+0000
 -2.798794E+0000 -3.030528E+0000
 -2.813029E+0000 -7.981655E-0001
  1.087193E+0000 -5.832975E+0000
  2.237857E+0000  1.597478E+0000
  1.320392E+0000  1.950900E+0000
 -9.310093E-0001  3.401217E+0000
 -2.619985E+0000  2.515963E+0000
 -5.304028E-0001 -3.144554E-0001
  9.184490E-0001 -4.039836E+0000
  1.833484E+0000  2.815567E-0001
  2.390640E+0000  3.311392E+0000
 -2.430238E+0000  2.888695E+0000
  4.657750E-0001  1.563197E+0000
 -2.604192E+0000  1.320174E-0001
  1.664956E+0000  1.486425E+0000
  1.773587E+0000 -6.023525E-0001
  2.009208E+0000  3.041301E+0000
 -4.896834E+0000  4.004046E+0000
 -7.274081E+0000  2.036521E+0000
  2.466295E-0002 -4.355523E+0000
  2.305681E+0000 -3.134990E+0000
 -1.443312E-0001  1.573975E+0000
 -1.208958E+0000 -9.592876E-0002
 -2.753232E+0000 -1.413845E+0000
  1.650499E+0000 -1.418985E+0000
 -1.054952E+0000 -8.502707E-0002
 -6.692629E-0001  1.988413E+0000
 -1.510776E+0000  2.118073E+0000
 -1.617399E+0000  2.485691E+0000
 -7.564512E-0001 -4.651020E+0000
  4.283628E+0000 -2.037773E+0000
  3.399267E+0000  3.859424E+0000
  7.944861E-0001  3.457066E+0000
  1.715394E-0001 -3.266835E+0000
  2.636324E-0001 -6.547269E-0001
  1.708606E+0000  9.079531E-0002
  1.181745E+0000 -2.198255E+0000
  2.287061E+0000  2.338020E+0000
 -1.314946E+0000  6.370565E-0001
  9.089088E-0001  5.217851E+0000
  9.587918E-0001  5.008453E-0001
 -3.433545E-0001 -1.743828E+0000
  1.215418E+0000 -7.338922E-0001
  1.434151E+0000 -4.221053E-0001
  4.358811E+0000  4.674614E+0000
 -1.765957E+0000  7.338642E+0000
 -2.327276E+0000 -6.574011E-0001
 -2.816209E-0001 -4.395460E+0000
  2.432884E+0000 -1.750996E-0001
  4.702737E-0001  1.890790E+0000
 -3.690534E+0000 -1.263196E+0000
 -3.273495E+0000 -1.001241E+0000
  5.378125E-0001  4.550050E-0001
  2.037071E+0000 -3.406851E+0000
  4.135830E+0000  2.942245E+0000
  1.526672E+0000  6.384536E+0000
 -2.387341E+0000  3.705175E+0000
 -4.550977E+0000  1.438847E-0001
  8.277654E-0001 -3.229294E+0000
  5.089055E+0000 -5.125842E+0000
  3.683140E+0000  5.628857E+0000
 -1.997510E+0000  2.821316E+0000
 -7.103136E+0000  8.284339E-0001
 -3.957630E+0000 -6.999106E+0000
  1.834610E+0000 -6.550656E+0000
  2.649674E+0000 -2.134323E+0000
  3.216393E+0000  3.806081E-0001
  5.642298E-0001  5.714116E+0000
 -5.689016E+0000  4.848699E+0000
 -1.689873E+0000 -7.067979E-0001
  1.489276E+0000 -8.173781E-0002
  2.304022E+0000  2.493283E+0000
  1.857581E-0001  2.574433E+0000
 -3.905973E-0001  4.543261E-0001
  3.478634E-0001  1.336404E-0001
  4.334333E-0001  1.745137E+0000
 -8.728536E-0001  2.841449E+0000
  2.013478E+0000  3.145292E+0000
 -4.336495E-0001  9.162230E-0001
  4.385346E-0001  2.656655E+0000
 -6.754190E-0001  2.773018E+0000
 -1.989837E+0000 -2.575130E+0000
 -8.418247E-0001 -1.666755E+0000
 -3.284729E+0000 -3.561661E+0000
  3.924106E+0000 -2.721226E+0000
  1.081561E+0000 -1.787428E-0001
 -1.958256E+0000  2.055063E+0000
 -1.176962E+0000 -1.728630E-0002
  1.136056E+0000  2.698799E+0000
 -2.175681E+0000 -5.024364E-0001
  1.729990E-0001 -1.796576E+0000
 -8.199883E-0001 -2.814972E+0000
 -2.340741E+0000 -3.210707E+0000
  3.242608E+0000 -5.851709E+0000
  4.836093E+0000 -4.971786E+0000
  2.069428E+0000  3.557900E+0000
 -2.550382E+0000  4.770071E+0000
  9.241895E-0001  1.565346E+0000
 -3.434644E+0000 -2.569579E+0000
 -1.537857E-0001 -1.047148E+0000
  4.848515E+0000 -1.851861E+0000
  2.122415E+0000  1.572107E-0001
 -1.384328E+0000  4.897032E+0000
 -2.821699E+0000  7.970293E-0002
 -1.574702E+0000 -2.154257E+0000
  3.705437E+0000 -6.111700E+0000
  1.289331E+0000  1.739299E+0000
 -2.011196E-0001 -5.366684E-0001
 -1.176370E+0000 -1.197148E+0000
 -2.708241E+0000 -2.897885E+0000
  5.238737E-0001 -4.245427E-0001
  3.211381E+0000  6.211227E-0001
  7.384757E-0001 -6.726067E-0002
  1.548840E+0000 -2.471196E+0000
 -1.405418E+0000 -1.385004E+0000
 -3.056373E+0000 -2.333633E-0001
 -1.362878E-0001 -1.262974E+0000
  1.673573E+0000 -3.801678E+0000
  3.488328E+0000 -6.886526E-0001
  8.471837E-0001  3.328959E+0000
 -7.891976E-0001  4.753932E+0000
 -4.059402E+0000  8.672646E-0002
  3.636160E-0001 -3.909098E-0001
  9.533207E-0001 -3.747942E+0000
  1.790031E+0000 -1.011588E+0000
 -9.567337E-0001 -2.313578E+0000
  1.815548E+0000  2.407733E-0001
  2.608940E-0001  1.429141E+0000
 -1.858600E-0001 -4.311474E-0001
  8.297786E-0002  1.325211E+0000
 -7.862606E-0001  4.202592E-0001
  4.233066E-0001 -5.633126E-0002
  5.562873E-0001  7.522155E-0001
 -1.817852E-0001  2.613207E+0000
  3.027320E-0001  2.229840E+0000
  1.088939E+0000 -1.641946E+0000
  3.518531E+0000 -1.264934E+0000
 -1.015144E+0000  1.578960E+0000
  1.300195E+0000  1.804138E+0000
 -1.164613E+0000  1.176076E+0000
 -3.345349E+0000 -9.653857E-0002
 -3.947950E+0000 -2.907578E+0000
 -1.699967E+0000 -2.953162E+0000
  5.198504E+0000 -1.520469E+0000
  3.691332E+0000 -2.811236E+0000
  9.981449E-0001  7.894811E-0002
 -2.676212E+0000  6.681767E+0000
 -4.789964E+0000 -1.446443E+0000
 -1.203289E+0000 -4.571447E+0000
  3.690768E+0000 -5.194003E+0000
  2.356747E+0000 -1.392463E+0000
  3.058566E-0001 -5.330107E-0002
 -3.390372E+0000  2.046165E+0000
 -3.177090E-0001 -3.460659E+0000
  1.969423E+0000 -1.542463E+0000
  1.816288E-0001  9.849399E-0001
 -4.657516E+0000  3.256203E+0000
 -3.156395E+0000  1.755327E+0000
  2.376422E+0000 -4.144971E+0000
  4.157764E+0000  8.582757E-0001
 -1.132023E+0000  1.791613E-0001
 -3.382026E+0000 -4.627491E-0001
 -2.446317E+0000 -5.449033E+0000
  1.061971E+0000 -5.771065E+0000
  4.920854E+0000 -7.307894E-0001
  6.110104E-0001  2.297631E+0000
 -4.174761E+0000  3.847803E-0001
 -4.309435E+0000 -4.042456E+0000
  7.046345E-0001 -4.827891E+0000
  4.906060E+0000 -7.400503E+0000
  4.947937E+0000 -1.546829E+0000
  1.493721E+0000  4.064857E+0000
 -4.007937E+0000  1.843956E+0000
 -7.056684E+0000 -1.457066E-0001
  1.188746E-0002 -8.234270E+0000
  2.725016E+0000 -5.497993E+0000
  3.361877E+0000 -1.198750E+0000
  1.599179E+0000  2.115384E+0000
 -2.410585E+0000  1.664043E+0000
 -3.799915E+0000  2.394335E-0001
  1.150881E-0003 -6.442086E-0001
  4.629336E+0000 -6.016098E-0001
  2.142478E+0000  1.099078E+0000
 -6.392578E-0001  5.805825E+0000
 -5.940325E+0000  1.482535E-0001
 -1.306899E+0000 -4.257739E+0000
  4.702951E+0000 -1.376386E+0000
  6.702657E+0000  4.539368E+0000
  2.286874E+0000  8.292096E+0000
 -9.257934E-0001  5.888587E+0000
 -4.032862E+0000  3.694479E+0000
 -3.458499E+0000 -2.497562E-0001
 -5.856767E-0001 -4.631012E+0000
  3.231194E+0000 -3.222790E+0000
 -8.186140E-0002  3.110260E+0000
 -2.358426E+0000  2.229022E+0000
 -2.610823E+0000 -2.596835E+0000
 -4.932196E-0002 -3.618766E+0000
  5.704889E+0000 -3.676713E+0000
  1.979200E+0000 -8.076293E-0002
 -1.045812E+0000  1.184917E-0001
 -2.837822E+0000  1.111842E+0000
 -3.770869E+0000 -3.720431E+0000
 -2.098090E+0000 -7.035569E-0001
  1.335246E+0000 -4.319056E+0000
  6.285826E+0000 -5.107678E+0000
  3.779600E+0000 -2.425556E-0001
 -4.391057E+0000  4.054635E+0000
 -6.503205E+0000 -7.465876E-0002
 -4.373890E+0000 -6.588509E+0000
  2.941306E+0000 -4.737717E+0000
  3.489798E+0000 -2.497272E+0000
  2.888561E-0001  4.136898E+0000
 -4.496512E+0000  5.060347E+0000
 -3.129783E-0001  1.427655E+0000
 -1.414346E+0000 -2.749787E+0000
  5.983330E+0000 -2.380721E+0000
  1.084899E+0000  5.585345E+0000
 -2.464350E+0000  7.260038E+0000
 -4.923575E+0000  1.026866E+0000
  8.254683E-0001 -4.462588E+0000
  1.934909E+0000 -3.900387E+0000
  5.560001E+0000  2.606474E+0000
  9.334743E-0001  3.622823E+0000
 -1.248554E+0000  3.684108E+0000
 -2.471820E+0000  1.262951E+0000
  6.569796E-0002 -4.870165E+0000
  3.275179E+0000 -1.002603E+0000
  3.740816E+0000  5.264060E-0001
 -2.166940E+0000  2.377541E-0001
 -5.743899E+0000 -2.399041E+0000
  3.578871E-0001 -2.656887E+0000
  3.271531E+0000 -4.504466E+0000
  6.743963E+0000  2.385166E+0000
  3.045636E+0000  6.837502E+0000
 -7.314063E+0000  4.307471E+0000
 -5.729107E+0000 -7.209855E-0001
  9.440954E-0001 -6.921909E+0000
  2.512072E+0000 -1.042567E+0001
  5.717306E+0000 -4.938265E+0000
  1.854561E+0000  1.824787E+0000
 -2.181571E+0000  6.540438E+0000
 -5.076402E+0000 -6.623012E-0001
 -4.831821E+0000 -4.366694E+0000
  1.052740E+0000 -4.331033E+0000
  4.933594E+0000 -2.314942E+0000
  1.087863E+0000  4.719522E+0000
 -3.708563E+0000  9.280916E+0000
 -6.581711E+0000 -2.051952E+0000
 -1.623563E+0000 -7.334665E+0000
  5.792765E+0000 -5.550850E-0001
  4.548613E+0000 -5.443444E-0001
  1.199646E+0000  5.249709E+0000
 -3.228031E+0000  4.742537E+0000
 -3.351278E+0000  1.838123E+0000
 -9.620312E-0001 -4.434835E+0000
  3.119497E-0001 -6.627480E+0000
 -1.242531E+0000  1.321490E+0000
  1.181421E-0002 -3.015711E-0001
  2.360053E+0000 -1.098947E+0000
  2.279238E-0001 -4.073964E-0001
 -1.004370E+0000  3.562535E-0001
 -2.269228E+0000  8.825592E-0001
  2.759787E+0000  1.720261E+0000
  7.790380E-0001  6.613095E-0001
 -2.018885E+0000 -1.345750E-0002
 -8.320317E-0001  1.201309E-0001
  1.618289E+0000 -3.123141E+0000
  1.541037E+0000  4.270915E-0001
  1.132257E+0000 -1.368286E+0000
 -1.039711E+0000  2.221886E-0001
 -6.942757E-0001 -2.035646E-0001
  3.376626E+0000 -4.045225E+0000
  4.336772E+0000  1.961606E+0000
 -1.360595E-0001  4.209522E+0000
 -3.161778E+0000  4.269217E+0000
 -2.951551E+0000  1.704919E-0001
 -3.526711E+0000 -3.589014E+0000
  2.659471E+0000 -6.793579E+0000
  6.771392E-0001 -6.616347E-0001
  3.331967E+0000  2.842345E+0000
  8.354669E-0001  2.726003E+0000
 -7.184368E-0001  2.970164E+0000
 -7.633868E-0001  1.274106E+0000
  5.257033E+0000 -4.227232E+0000
  2.936719E+0000 -9.323908E-0001
  8.216015E-0001  3.776687E+0000
  1.249301E+0000  2.402154E+0000
  1.374250E-0001  3.468101E+0000
 -7.307404E-0001  2.236426E+0000
  1.677435E+0000 -3.918089E+0000
  2.945456E+0000  4.735827E+0000
 -1.352789E-0001 -3.196375E-0002
 -2.427768E+0000  1.395392E+0000
 -1.532321E+0000 -2.832298E+0000
  2.614912E+0000 -4.042587E+0000
  5.658173E+0000  5.499948E+0000
 -2.991576E-0001  3.698525E+0000
 -3.785053E+0000 -6.759181E-0001
 -2.921738E+0000 -5.155547E+0000
 -1.228007E+0000 -5.299881E+0000
  1.611121E+0000 -6.810416E+0000
  1.623548E+0000  1.631159E+0000
  1.552496E+0000  4.457091E+0000
 -1.967235E+0000  2.011911E+0000
 -2.005546E+0000 -3.733015E+0000
  1.206989E+0000 -4.298168E+0000
  2.900282E+0000  2.891786E-0001
  7.469496E-0001 -2.193704E+0000
 -2.240934E-0002  2.086049E+0000
 -9.372976E-0001  3.518483E+0000
 -1.170615E+0000  3.859477E+0000
 -4.726092E+0000 -1.311570E+0000
  2.933700E+0000 -3.552157E+0000
  5.620626E-0001 -2.329708E+0000
  1.343032E+0000 -1.936781E+0000
  2.713103E+0000  3.394696E+0000
  2.367794E+0000  2.519151E+0000
  9.907142E-0001  6.236341E+0000
 -3.750321E-0001 -2.263400E-0001
  3.398430E-0001 -2.587767E+0000
  5.025177E-0001 -5.062950E+0000
  4.353270E+0000 -3.157794E+0000
  2.369905E+0000  1.338236E+0000
 -3.606445E+0000  2.034935E+0000
 -3.355885E+0000 -1.570244E+0000
 -4.776848E-0001 -7.251898E+0000
  3.903868E+0000 -1.336703E-0001
  4.453537E+0000  3.765997E+0000
  2.254185E+0000  5.381622E+0000
 -3.410335E+0000  1.050722E+0000
 -1.403849E+0000 -8.417579E-0001
 -3.198409E-0001 -1.757840E+0000
  3.154717E+0000  2.191180E+0000
  1.486217E+0000  4.149529E+0000
 -1.720050E+0000  3.209387E+0000
 -6.938651E+0000 -2.878783E+0000
  4.957239E-0001 -5.391307E+0000
  2.405155E+0000 -2.913664E-0001
 -1.706101E+0000  1.147959E+0000
 -1.980876E+0000  2.312076E+0000
 -6.721417E-0001 -1.743068E-0001
  4.782985E+0000 -4.297183E+0000
  5.339514E+0000  1.556394E+0000
  1.857614E+0000  2.155788E+0000
  2.030783E-0001  3.934889E+0000
 -2.951658E+0000  8.985010E+0000
 -4.934931E-0001 -5.630736E-0001
 -5.681782E-0001 -2.279644E-0001
  1.360306E+0000 -2.023185E+0000
  4.253515E+0000  3.837750E-0001
  6.356922E-0001  5.974411E+0000
 -1.810428E+0000  5.889695E+0000
 -6.376393E+0000  9.497232E-0001
 -2.268765E+0000 -2.280668E+0000
  3.841777E+0000 -6.916138E+0000
  3.797519E+0000 -9.763827E-0001
 -1.588005E+0000 -5.476411E-0001
 -1.627704E-0001  6.037794E-0001
  4.065584E-0001  6.071191E-0001
  1.721262E+0000 -5.877070E+0000
  4.566693E+0000 -1.868723E-0001
  4.256262E+0000  2.770199E+0000
 -5.056685E+0000  5.711524E+0000
 -2.729492E+0000  5.085596E+0000
 -4.576998E+0000 -3.831228E-0001
  2.491429E+0000 -1.859385E+0000
  2.960859E+0000 -1.002409E+0000
 -1.378341E+0000  2.604368E+0000
 -5.345996E+0000  4.146783E+0000
 -4.850779E+0000 -2.492161E+0000
 -1.031194E+0000 -6.096671E+0000
  3.649038E+0000 -4.843119E+0000
  1.904739E+0000  1.625072E+0000
 -2.705594E+0000  6.605375E+0000
 -2.784643E+0000  1.615128E+0000
 -4.073596E+0000 -2.740428E+0000
 -1.579296E+0000 -7.998431E+0000
  4.022010E+0000 -1.796356E+0000
  1.879663E+0000  1.137994E+0000
 -5.748422E+0000 -2.380890E-0001
 -1.866945E+0000 -2.084282E+0000
  1.741898E+0000 -3.616771E+0000
  4.567432E+0000 -2.386964E+0000
  1.949972E+0000  1.591574E+0000
 -2.031829E+0000 -3.410012E-0001
 -3.266103E+0000 -2.095154E+0000
  9.638474E-0001 -5.634539E+0000
  3.515880E+0000 -6.404513E-0001
  7.290739E-0001 -2.999971E-0001
  1.676483E+0000  3.769614E-0001
 -3.541721E+0000  3.774353E+0000
 -3.655297E+0000 -4.956368E-0003
 -3.061808E+0000 -1.878862E+0000
  2.124865E+0000 -3.977317E+0000
 -1.212420E+0000  3.597559E-0001
 -3.012628E-0001 -1.020815E+0000
 -3.351796E+0000 -1.897355E+0000
 -1.479628E+0000 -7.016760E+0000
  3.533979E+0000 -5.908428E+0000
  9.924791E-0001  3.258784E+0000
 -3.976234E+0000  3.955291E+0000
 -4.727115E+0000  1.010486E+0000
  5.893416E-0001 -4.956743E+0000
  4.761973E+0000 -3.375845E+0000
  3.212876E+0000  2.072973E+0000
  1.749872E+0000  5.464884E+0000
 -3.693928E+0000  6.136241E+0000
 -2.390118E+0000  2.301643E+0000
  5.583033E+0000 -8.436273E-0002
  6.349806E+0000  6.965430E-0001
 -4.644471E+0000  7.231077E+0000
 -5.973444E+0000  1.038443E+0000
 -7.990503E-0001 -2.409551E+0000
  3.177884E+0000 -5.930321E+0000
  1.595011E+0000 -1.655873E+0000
  2.284790E+0000 -1.613014E+0000
  1.234401E+0000  4.011124E+0000
  3.088521E+0000  1.524622E+0000
 -9.878815E-0001  1.627244E+0000
 -2.043904E-0001  1.420596E+0000
 -1.917175E+0000  3.005439E+0000
 -1.522350E+0000 -2.564294E+0000
  2.404766E+0000 -2.862826E-0001
 -4.265099E+0000  4.186646E+0000
 -2.906041E+0000  6.211512E-0001
 -1.408250E+0000 -2.340270E+0000
 -4.462795E+0000 -1.433867E+0000
  1.872697E+0000 -5.118475E+0000
 -1.440272E+0000 -4.303957E+0000
  2.434735E-0001 -3.676426E+0000
  7.617057E-0001 -1.079680E+0000
 -1.680979E-0001 -7.305159E-0001
 -1.198729E+0000  8.470002E-0001
  9.891517E-0001 -2.497071E+0000
  7.422174E-0001 -1.507013E+0000
  3.448225E+0000  7.666964E-0001
 -2.646285E-0001  9.398038E-0001
 -2.840868E+0000 -2.597223E+0000
 -2.357490E+0000 -2.158721E+0000
 -5.873764E-0001 -4.146443E+0000
  1.020256E+0000 -2.645434E+0000
  1.569240E-0001  4.732075E-0001
 -1.779533E+0000 -2.559381E+0000
 -6.639472E-0001  1.590270E+0000
  3.519095E+0000 -1.623353E+0000
  2.350650E+0000  3.451237E+0000
 -2.310824E+0000  3.503081E+0000
 -1.824325E+0000  2.685132E+0000
 -6.154037E-0001 -4.197911E-0001
 -1.367741E+0000  2.906153E-0001
 -8.305559E-0002 -1.469063E+0000
  1.288388E+0000  1.622753E+0000
 -8.288040E-0001  1.777634E-0001
 -1.519536E+0000  2.640052E+0000
 -5.375113E+0000 -1.209070E+0000
 -1.854175E+0000 -8.292340E+0000
  4.142314E+0000 -8.417970E+0000
  4.761598E+0000 -1.310496E+0000
  2.249497E+0000  5.911594E+0000
 -7.723008E+0000  8.077922E+0000
 -6.139663E+0000 -9.909224E-0003
 -1.243973E+0000 -8.520780E+0000
  4.771381E+0000 -1.522445E+0000
  4.638485E+0000  1.304310E+0000
 -1.595198E+0000  6.166041E+0000
 -1.917433E+0000  2.286501E+0000
 -1.092064E+0000 -1.476600E+0000
  1.646504E+0000 -6.753046E+0000
  2.705999E+0000 -5.206948E+0000
  8.229066E-0002 -1.225606E+0000
 -3.549383E+0000 -1.256083E+0000
 -2.796502E+0000 -1.249298E+0000
  1.619069E+0000 -4.137891E+0000
  2.295385E+0000 -4.580409E+0000
  6.882976E-0001  4.065803E-0001
  1.058948E-0001  4.147599E-0001
 -2.361870E+0000 -2.005582E-0001
 -2.530319E+0000  1.066849E+0000
 -1.324492E+0000 -1.824373E+0000
 -2.138988E-0001  2.492745E+0000
  1.546478E+0000 -1.084073E+0000
 -2.282619E+0000  2.419720E+0000
 -4.130157E+0000  1.727750E+0000
  5.423801E-0001 -1.549992E+0000
 -1.964600E+0000 -4.337004E+0000
 -3.571386E-0001 -2.058494E+0000
  1.242104E-0001 -4.405727E+0000
  2.300825E+0000  3.577518E-0001
 -2.199081E+0000 -1.717385E+0000
  7.439875E-0002  1.199279E-0001
  1.073168E+0000 -1.350141E+0000
  1.641524E+0000 -7.744580E-0001
 -5.550147E-0001 -3.046104E+0000
  2.035224E+0000  2.817747E+0000
 -2.474129E+0000  4.807873E-0001
 -5.201970E+0000 -2.242560E+0000
 -1.307781E+0000 -2.062166E+0000
  5.357416E+0000 -2.892310E+0000
  1.082365E+0000  7.514839E-0001
 -5.041763E-0001  3.398547E+0000
 -1.528741E+0000  2.026341E+0000
 -5.161220E+0000  9.639807E-0001
 -3.245252E+0000 -1.888742E+0000
  4.568149E-0001 -9.020123E-0001
  1.165173E+0000 -5.043237E-0001
 -1.112909E+0000 -6.283680E-0001
 -1.855572E+0000  5.419272E-0001
 -8.270613E-0001 -6.209289E-0001
 -9.606445E-0001 -2.787351E-0001
 -1.935178E+0000  1.715741E-0001
  6.613136E-0001  8.462639E-0002
  5.661709E-0002 -2.287345E+0000
 -3.595396E-0001 -2.245267E+0000
 -1.169947E+0000  4.121505E-0001
 -1.675476E-0001 -2.715301E-0001
 -3.274414E+0000 -1.707564E+0000
 -1.424060E+0000 -1.371807E+0000
  2.949112E+0000 -4.662023E-0001
 -4.439986E-0001  1.930724E+0000
 -8.645568E-0001  2.120326E+0000
 -9.298705E-0002  2.622212E+0000
 -1.623069E+0000 -3.642973E+0000
 -9.018226E-0001 -3.176817E+0000
  2.760205E+0000 -1.454094E+0000
  1.611474E+0000  1.769706E+0000
 -4.727982E-0001  7.385873E+0000
 -3.559469E+0000  1.637038E+0000
 -5.585515E+0000 -3.910942E+0000
 -1.181011E-0001 -3.356565E+0000
  5.407009E-0001 -4.902273E+0000
  6.688395E-0001 -1.630707E+0000
 -1.581700E+0000  6.882692E-0001
 -3.008562E+0000  1.294165E-0001
 -1.022018E+0000  2.494335E+0000
  1.599439E+0000 -2.657824E+0000
  3.323397E-0002 -6.471643E+0000
  4.032836E+0000  4.416547E+0000
 -2.183250E-0001  5.420327E+0000
 -5.913383E+0000  1.761160E+0000
 -1.265715E+0000 -4.862127E+0000
  1.956258E+0000 -2.005916E+0000
  3.876272E+0000 -1.323335E+0000
  2.046045E+0000  7.788469E-0001
 -2.002918E+0000  1.488645E+0000
  6.641067E-0001  2.092673E-0001
  1.169211E-0001 -4.428162E+0000
  3.025025E-0001 -9.373997E-0001
  4.498002E+0000 -1.581394E-0001
  2.301035E+0000  5.292831E+0000
 -3.505584E+0000  1.961208E+0000
 -2.359161E+0000  2.497990E+0000
 -9.461437E-0001 -4.355985E+0000
  2.326454E+0000 -1.953276E+0000
  9.308264E-0001 -3.631841E-0001
 -1.208367E+0000  1.738294E+0000
 -1.994683E+0000  7.671868E-0001
  4.025410E-0001 -3.164517E+0000
  1.638614E+0000 -1.038726E+0000
  1.922584E+0000 -2.297536E+0000
 -7.075376E-0001 -1.862593E+0000
 -7.535025E-0001  7.605261E-0002
 -3.656379E+0000 -8.005615E-0001
 -2.881157E-0001 -1.603704E+0000
  1.281900E+0000 -3.420489E+0000
  1.489097E+0000 -7.229327E-0001
  2.057358E+0000 -1.628877E+0000
  8.597842E-0001 -1.935592E+0000
 -5.077990E+0000  2.075935E+0000
  7.449018E-0001 -2.191421E-0001
 -2.755198E-0001 -3.838620E+0000
  1.064083E+0000 -2.546995E+0000
  1.270021E+0000  1.777106E-0002
 -1.682106E+0000 -2.556368E-0001
 -6.829901E-0001 -2.687904E+0000
  3.374435E+0000 -1.915136E+0000
  3.068917E+0000  2.572171E+0000
  1.401054E+0000  7.626030E+0000
 -1.332406E+0000  4.333122E+0000
 -4.310783E+0000  3.586447E-0001
 -2.361173E+0000 -2.453433E+0000
  2.979133E+0000 -5.821422E+0000
  5.502288E+0000  4.118369E+0000
  8.637407E-0001 -1.824643E-0001
 -4.325703E+0000 -3.095698E-0001
 -3.573787E-0001 -2.847786E+0000
  3.790042E+0000 -2.192771E+0000
  4.476669E+0000  6.166540E-0001
  1.289225E+0000  4.306592E+0000
 -4.352600E+0000  3.496812E+0000
 -4.272732E+0000 -2.520491E+0000
  1.389050E+0000 -8.345797E-0001
  5.230444E+0000 -3.620397E+0000
  1.682478E+0000  7.169864E-0001
 -5.169369E-0002  1.069848E+0000
  1.904446E+0000  1.410643E+0000
 -3.569658E-0001 -1.484978E+0000
  1.153135E+0000  1.186386E+0000
  2.842020E+0000  1.379161E+0000
 -6.630260E-0001  2.701812E+0000
 -3.848757E+0000  2.670138E+0000
 -1.993210E+0000 -8.645523E-0001
  4.297228E+0000 -5.249550E+0000
  3.576145E+0000 -1.563345E+0000
  2.185118E+0000  1.577007E-0001
 -2.743772E+0000  6.236657E-0001
 -3.610175E+0000 -1.609652E+0000
 -6.253289E-0001 -5.770294E+0000
  3.557649E+0000 -3.054532E+0000
  2.188224E-0001 -1.219516E+0000
  2.039155E+0000  3.893388E+0000
 -2.669089E+0000 -2.519911E-0002
 -2.213731E+0000  8.531087E-0001
 -1.145914E+0000 -1.177217E+0000
 -1.293585E+0000 -2.238070E+0000
  2.477925E+0000 -2.502551E+0000
  1.403885E+0000  1.325666E+0000
  1.371455E+0000  1.807453E+0000
 -1.424683E+0000  8.604046E+0000
 -3.653812E-0001  3.385734E+0000
  3.913972E-0001  5.215120E+0000
 -4.196496E+0000  3.436477E-0002
 -3.408449E+0000 -6.104532E+0000
  4.329852E+0000 -3.491950E+0000
  8.076343E+0000  1.737464E+0000
  1.723945E+0000  4.171890E+0000
 -4.578773E+0000  3.371419E+0000
 -5.369244E+0000 -1.190575E+0000
 -1.134661E-0001 -6.461299E+0000
  8.467295E+0000 -4.331093E+0000
  2.775896E+0000  2.540032E+0000
 -3.888021E+0000  8.533919E+0000
 -6.230660E+0000 -3.176196E+0000
  1.051659E+0000 -3.109626E+0000
  4.426987E+0000 -5.323666E+0000
  4.114315E+0000 -1.774683E+0000
  3.223561E+0000  1.108102E+0000
  1.170171E-0001  4.277640E+0000
 -3.094791E+0000 -1.263998E-0001
  3.655498E-0001 -3.169921E+0000
  1.386116E+0000 -1.502917E+0000
  5.416598E+0000 -1.456857E+0000
  2.818347E+0000  8.386973E+0000
 -3.431189E+0000  5.541607E+0000
 -5.686067E+0000  5.453108E+0000
 -1.989142E+0000 -4.108003E+0000
  4.201385E+0000 -5.082401E+0000
  3.243146E+0000 -1.394943E+0000
 -3.630716E+0000  4.777070E-0001
 -1.657065E+0000  3.979845E+0000
 -2.812618E+0000  1.211435E+0000
 -7.443182E-0001 -6.179731E-0001
  2.230923E+0000 -5.306309E+0000
  2.935831E+0000  1.568048E+0000
 -9.032808E-0001  1.702969E+0000
 -2.666460E+0000  1.334258E+0000
  2.145748E-0001 -1.178000E+0000
  7.257183E-0001 -2.553543E+0000
  1.013823E+0000 -3.273892E+0000
 -1.419134E+0000 -8.536909E-0001
 -2.018515E-0002 -2.453235E-0001
 -1.658116E+0000 -7.966068E-0001
  1.745342E+0000 -1.234243E+0000
  4.739245E+0000 -1.085634E+0000
  1.282214E+0000  2.634928E+0000
 -3.384806E+0000  4.418976E+0000
 -2.150339E-0001 -3.764155E-0001
  4.622200E+0000  2.129622E-0001
  1.996377E+0000  2.059040E+0000
 -3.727361E+0000  4.400395E+0000
 -2.192913E+0000  1.077078E+0000
  2.872042E+0000 -2.229461E+0000
  3.985031E+0000  4.143497E-0002
  2.157028E+0000  2.116207E+0000
 -5.711483E-0002  3.090210E+0000
 -2.110416E+0000  6.404927E-0001
 -1.645890E+0000  3.436168E-0001
 -3.078274E+0000 -3.665946E+0000
  5.853223E-0001 -3.790859E-0002
 -1.118961E+0000 -1.245715E+0000
 -1.295352E+0000 -2.677230E+0000
 -3.568890E+0000 -1.794577E+0000
 -1.207502E+0000 -4.463046E+0000
  4.095479E+0000 -5.051813E+0000
 -9.376951E-0001 -2.991285E+0000
 -7.648335E-0001  1.277649E+0000
 -6.935280E-0002  4.779220E-0001
 -1.389435E+0000  2.226097E+0000
 -3.116674E+0000  2.039711E-0001
  1.893645E+0000 -1.159797E+0000
  2.377288E+0000 -1.324274E+0000
  3.869714E+0000  1.823805E-0002
  1.279855E+0000  1.173361E+0000
 -3.232591E+0000 -9.802994E-0001
  2.006594E-0001 -1.997014E+0000
  4.348660E-0001 -8.986951E-0001
  4.507917E-0001 -2.211071E+0000
  1.830515E+0000  6.877038E-0001
  2.499032E+0000  3.435849E-0001
  1.601419E+0000  1.997723E+0000
 -4.461011E+0000  2.419000E+0000
 -6.103073E+0000 -4.151690E+0000
 -9.172186E-0001  1.054030E-0001
 -1.642820E+0000 -3.692591E-0001
 -9.344951E-0001  4.232930E-0001
 -1.438649E+0000 -3.009948E+0000
 -1.124530E+0000 -2.280149E+0000
 -1.035038E+0000 -5.131327E-0001
  2.214889E+0000 -4.096871E+0000
  1.511427E+0000  2.273628E+0000
  5.167382E+0000  2.814284E+0000
  4.799180E-0001  5.315627E+0000
 -4.097506E+0000  9.255332E-0001
 -5.592321E+0000 -4.559466E+0000
  1.723222E+0000 -9.111445E+0000
  4.215640E+0000 -6.367306E+0000
  7.821446E-0001  2.282523E+0000
 -6.084323E+0000  1.467298E-0001
 -3.724629E+0000 -2.927419E+0000
  5.694150E+0000 -1.919658E+0000
  4.934318E+0000  2.142244E+0000
 -1.337766E+0000  2.983042E-0001
 -3.546632E+0000  2.977680E+0000
 -2.275512E+0000  8.466628E-0001
  4.280760E+0000 -2.921266E+0000
  2.133210E+0000  3.390543E+0000
  7.873365E-0001  4.032346E+0000
 -4.711909E+0000  3.109472E+0000
 -2.022201E+0000 -2.250558E+0000
 -1.417784E+0000 -3.705227E+0000
  8.892734E-0001 -9.134480E-0001
  2.316621E+0000  1.549147E+0000
 -3.930463E+0000  3.596648E+0000
 -2.345912E+0000  2.631726E+0000
 -4.167164E-0001 -2.530202E+0000
  2.334312E+0000 -4.432984E+0000
  1.649376E+0000  1.556706E+0000
  3.753741E-0001  2.159667E+0000
  7.226370E-0001 -8.545024E-0001
  2.043959E+0000  2.681771E+0000
  9.393291E-0001  3.752358E+0000
 -4.414247E+0000  5.829261E-0001
 -2.838700E+0000 -2.469384E+0000
 -1.299297E+0000 -3.325533E+0000
  2.664752E+0000 -4.501351E+0000
  1.793120E+0000 -1.662384E+0000
  6.506141E-0001  4.387882E+0000
 -4.318165E+0000  4.046437E+0000
 -8.892789E-0006 -1.683838E+0000
  2.137757E+0000  1.586951E+0000
  2.608472E+0000  5.598524E+0000
 -3.631324E+0000  7.181518E-0001
  3.547886E-0001 -4.149710E-0001
 -3.725739E+0000 -1.063592E+0000
 -3.930452E+0000  7.352299E-0001
  1.975549E+0000 -7.311442E-0001
  1.927819E+0000  2.052553E+0000
  1.572302E+0000  1.203611E+0000
 -3.562496E+0000  6.147069E+0000
 -2.038654E+0000 -2.978721E+0000
  3.217190E+0000 -7.396112E+0000
  7.095812E+0000 -2.351769E+0000
  2.089148E+0000  4.261093E+0000
 -2.096275E+0000  4.906570E+0000
 -3.703164E+0000  2.034010E+0000
 -3.355910E+0000 -2.809972E+0000
  3.295561E+0000 -6.702061E+0000
  4.066900E+0000 -1.881271E+0000
 -1.836406E-0002  3.467771E+0000
 -3.270024E+0000  2.231065E+0000
 -8.580147E-0001  8.297171E-0001
  6.561773E-0001  2.534901E-0001
 -2.278884E-0001 -4.419459E+0000
 -2.600600E-0001 -4.758420E+0000
  1.021908E+0000  2.597996E-0001
  6.863720E-0001  3.002992E+0000
 -4.953884E+0000  4.281819E+0000
 -2.781947E-0001  2.444751E+0000
  7.778693E-0001 -3.582450E-0001
  1.790541E+0000  5.632469E+0000
  5.724291E-0001  3.444305E+0000
 -9.017095E-0001 -2.342300E-0001
 -2.897235E+0000 -1.773653E-0001
  3.310906E+0000 -1.836072E+0000
  9.517248E-0002  1.878402E+0000
  3.683649E-0001  3.020131E+0000
  1.798250E+0000  2.335781E+0000
 -4.454541E+0000  1.065329E+0000
 -8.155573E-0001  1.836124E-0001
 -7.269747E-0001 -1.396837E+0000
  3.659047E+0000 -4.778864E+0000
  2.706864E+0000 -2.239372E+0000
 -5.561346E-0001  1.608229E+0000
 -8.777624E-0001 -4.417824E+0000
  3.536309E+0000 -4.626665E-0001
  1.552019E+0000 -2.094501E+0000
  1.586659E+0000  3.605306E+0000
 -2.186579E+0000 -4.027791E-0002
  1.066458E+0000 -2.566541E+0000
  4.808873E-0001  2.948007E+0000
  2.383855E+0000 -1.480496E-0003
  5.729286E-0003  4.993214E+0000
 -2.265430E+0000 -7.020180E-0001
  6.565104E-0001  4.528736E+0000
  1.669289E+0000 -3.194008E-0001
  3.298781E+0000  4.164554E+0000
  7.975213E-0001  7.568596E-0001
 -1.731868E+0000  2.310039E+0000
 -6.060260E-0001  5.534425E-0001
 -1.298682E+0000 -8.668553E-0001
  4.981811E+0000 -8.873180E-0001
  2.889083E+0000  2.893775E+0000
 -9.595033E-0001  1.611086E+0000
 -3.770503E+0000  3.417181E+0000
 -1.565601E+0000 -1.264988E-0001
  1.194027E+0000 -2.127231E+0000
  1.139556E-0002  1.896446E+0000
  4.845891E-0001  2.779170E+0000
 -1.816646E+0000  2.779524E+0000
 -4.354857E+0000 -3.403515E-0001
  7.508542E-0001 -3.216215E+0000
  2.644890E+0000 -1.141876E+0000
  2.382414E+0000 -1.619916E+0000
  4.116271E-0001 -1.216720E+0000
 -3.086879E+0000 -2.975251E+0000
  3.686317E+0000 -3.153759E+0000
  1.745429E+0000  4.239598E-0001
 -3.916377E+0000  3.909749E+0000
 -4.378529E+0000 -4.376356E-0002
 -1.882697E+0000 -2.539774E+0000
  4.098692E+0000 -2.172994E+0000
  4.556377E+0000 -3.904471E-0001
 -1.046521E+0000  8.102107E+0000
 -4.726682E+0000  2.989425E+0000
 -3.614989E+0000 -3.449391E+0000
  1.270353E+0000 -7.758703E+0000
  6.616247E+0000  3.876042E-0001
  6.494353E+0000  8.488496E-0001
 -2.510774E+0000  8.079586E+0000
 -4.996064E+0000  2.898541E-0001
 -3.861369E+0000 -4.797049E+0000
  5.037629E+0000 -6.047276E+0000
  6.805081E+0000 -2.938808E+0000
  2.266027E+0000  4.170839E+0000
 -4.886563E+0000  5.157488E+0000
 -3.468413E+0000 -3.445670E+0000
  4.371013E-0001 -8.897417E+0000
  2.571069E+0000 -4.397595E+0000
  1.351693E-0001 -8.768715E-0001
 -4.182470E+0000  1.707809E-0001
 -5.419452E-0001  1.922169E+0000
 -1.077128E+0000  2.183139E+0000
  6.241598E-0001  1.796175E+0000
 -2.315926E+0000  2.285332E+0000
 -4.400603E+0000  1.523264E+0000
  2.470244E+0000 -3.111797E-0001
  5.129790E+0000 -4.529616E+0000
  1.561793E+0000  1.988339E+0000
  2.026563E-0001  7.398836E+0000
 -3.725826E+0000  2.486868E+0000
 -3.230654E+0000  2.182582E+0000
 -2.371699E-0001 -4.484337E+0000
  4.965798E+0000 -1.245099E+0000
  6.804737E+0000  1.472844E+0000
 -2.151470E+0000  1.014024E+0001
 -5.721676E+0000  3.861779E+0000
 -1.246266E+0000 -5.857620E+0000
  2.439435E+0000 -7.628246E+0000
  6.337334E+0000 -2.324704E+0000
  3.632819E-0001  3.717643E+0000
 -4.156072E+0000  9.000118E-0001
 -4.798957E+0000  4.077831E+0000
 -1.665083E-0001 -4.098652E+0000
  2.009803E+0000  2.686489E+0000
  7.995650E-0002 -1.703940E+0000
 -3.913521E+0000  3.692608E+0000
  2.745445E+0000  2.334990E+0000
  1.833643E+0000 -5.925453E+0000
 -1.208560E+0000  5.415384E-0001
 -1.818900E+0000  1.864952E+0000
 -9.403691E-0001  1.912980E+0000
 -3.406594E+0000  2.109982E+0000
  3.508016E-0001 -2.020403E+0000
 -2.021688E+0000  3.629954E+0000
  3.562843E+0000  2.881185E+0000
 -1.843870E+0000  2.119792E+0000
 -2.995570E+0000  1.832505E+0000
  4.122087E+0000  3.191365E+0000
  3.558560E+0000  2.101424E+0000
  5.201043E-0001 -9.071457E-0001
 -1.675509E+0000 -2.718683E+0000
 -4.643543E+0000 -2.764937E-0001
  2.177076E+0000  1.658700E-0001
  6.437381E+0000 -1.976507E+0000
  3.155817E+0000  3.318613E-0001
 -3.285625E+0000  3.937338E+0000
 -6.820552E+0000 -1.848870E-0001
 -8.932344E-0001 -6.550061E+0000
  9.597394E-0001 -3.515742E+0000
  5.371266E-0001 -1.170644E+0000
  6.307002E-0001  1.375844E+0000
 -4.765356E-0001 -4.608538E-0001
 -1.689992E-0001  8.254557E-0001
 -1.075150E+0000 -4.050799E+0000
 -2.858472E+0000 -2.214229E+0000
  1.634114E+0000 -2.000684E+0000
 -7.942661E-0001 -6.892864E-0001
 -1.992540E+0000  2.117327E+0000
 -1.999425E+0000 -2.223448E+0000
  7.822927E-0001 -2.442292E+0000
  1.126773E+0000 -2.588898E+0000
  2.323822E+0000  2.064673E+0000
 -4.732649E-0001 -3.770742E-0001
 -1.009781E+0000 -9.138094E-0001
 -4.023078E+0000  4.948243E-0001
 -1.736686E+0000 -5.203407E+0000
  2.762725E+0000 -5.163312E+0000
  2.880115E+0000  9.068276E-0001
  4.917792E-0002  4.309468E+0000
 -3.952496E+0000 -3.586945E-0001
 -4.601149E+0000 -5.927463E+0000
  1.053581E+0000 -4.238280E+0000
  1.703924E+0000 -3.202243E+0000
  8.782857E-0001  1.651557E+0000
 -6.406304E-0002  1.666143E+0000
 -3.281852E+0000 -2.003435E+0000
 -2.091723E-0001 -7.106439E-0001
  2.130171E+0000  1.076644E-0001
 -4.535315E-0001  4.455088E+0000
 -1.317722E+0000  4.174273E+0000
 -6.419335E+0000  1.938766E+0000
 -3.400393E+0000 -4.133041E+0000
 -5.264629E-0001 -4.732977E+0000
  3.868522E+0000 -7.147239E-0002
  1.411361E+0000  6.929281E-0001
 -4.855607E+0000  3.916228E+0000
 -4.445492E+0000 -1.441580E+0000
  4.804955E+0000 -5.443252E+0000
  6.940927E+0000 -3.232942E+0000
  1.391677E+0000  2.519951E+0000
 -2.947513E+0000  6.415551E+0000
 -4.159665E+0000  2.374516E-0001
  3.219248E-0002 -5.757471E+0000
  2.810753E+0000 -9.062855E-0001
  3.399482E+0000  2.021105E+0000
 -4.862407E+0000  2.406133E+0000
 -3.025184E+0000 -3.095416E+0000
 -1.141764E+0000 -4.717118E+0000
 -6.292752E-0001 -4.470675E+0000
  4.196763E+0000 -1.163255E+0000
  3.448547E+0000 -3.066208E+0000
 -5.852230E-0001  3.334482E+0000
 -7.648992E-0001  4.073872E+0000
 -2.547220E+0000 -1.001285E+0000
 -1.391217E-0001 -1.233309E+0000
  3.732621E+0000  2.367757E-0001
 -1.574773E-0002 -8.110266E-0001
 -9.876980E-0001  2.335713E+0000
 -3.470843E+0000 -8.228799E-0001
  7.935872E-0001 -2.762609E+0000
  5.019093E+0000 -1.810818E+0000
  1.891415E+0000  1.665191E+0000
 -1.347147E+0000  4.569430E+0000
 -1.405868E+0000  6.042000E-0001
 -1.231340E+0000  2.607216E+0000
 -1.806226E+0000 -2.613896E+0000
  4.325509E+0000 -4.265648E+0000
  2.060088E+0000 -4.274407E-0002
 -4.030916E+0000  6.570241E+0000
 -2.260145E+0000  3.642028E-0001
 -2.988507E+0000 -3.715062E+0000
  5.760981E+0000 -4.616697E+0000
  3.297219E+0000  8.858126E-0001
  3.503384E-0001  7.127194E+0000
 -5.032876E+0000  4.079429E-0001
 -3.866766E+0000 -4.634522E+0000
  1.938225E+0000 -6.667888E+0000
  9.871677E+0000 -4.607969E+0000
  3.966856E+0000  4.436528E+0000
 -1.836193E+0000  9.298878E+0000
 -6.369766E+0000  2.217627E+0000
 -5.768874E+0000 -4.342433E+0000
  2.159664E+0000 -8.726724E+0000
  8.033259E+0000  4.485397E-0001
  1.018047E+0000  1.267852E+0000
 -4.695330E+0000  5.144813E+0000
 -7.720770E+0000 -2.063386E+0000
 -1.458797E+0000 -5.467556E+0000
  7.388498E+0000 -5.147981E+0000
  9.085207E+0000  1.115242E+0000
  3.839490E+0000  3.428662E+0000
 -6.863067E+0000  3.118235E+0000
 -2.595019E-0001 -5.674047E-0001
 -2.717886E+0000 -2.627395E+0000
  4.374168E+0000 -4.901309E+0000
  1.794545E+0000  2.199108E+0000
 -6.426006E+0000  2.910136E+0000
 -6.818096E+0000  1.535889E+0000
 -5.653440E-0001 -8.129883E+0000
  3.194051E+0000 -7.246815E+0000
  5.094708E+0000 -2.207879E+0000
  1.803580E+0000  3.719217E+0000
 -4.790410E+0000  2.845958E+0000
 -4.084543E+0000  4.649710E+0000
 -2.304236E-0001 -3.827376E+0000
  2.210813E+0000 -3.748830E+0000
  3.262716E+0000  1.676392E+0000
  3.430274E-0002  4.172058E+0000
 -4.908947E+0000 -8.511909E-0001
 -4.250006E+0000  7.399205E-0001
 -2.765837E+0000 -5.051005E+0000
  6.837588E-0001 -4.158245E+0000
  4.330300E+0000  3.348819E-0001
 -4.257219E-0001  3.510161E+0000
 -2.036050E+0000  1.804557E+0000
  3.385586E+0000 -2.476406E+0000
  1.910127E+0000  1.998594E+0000
  2.911376E+0000  3.652156E+0000
 -4.289729E-0001  3.369223E+0000
 -3.589754E+0000  6.337542E-0001
 -1.933126E+0000 -5.278639E-0001
 -2.288372E-0001 -8.450274E+0000
  2.726156E+0000 -3.172254E+0000
  1.686123E+0000  1.404493E+0000
 -1.185036E+0000 -5.261506E-0001
 -3.269536E+0000  5.588246E-0001
 -5.703192E+0000 -7.034205E-0001
  2.995041E-0001 -4.974277E+0000
  2.434883E+0000 -5.625763E-0001
 -1.428663E+0000  4.812016E+0000
 -1.166633E+0000  2.256061E+0000
 -3.544949E+0000  1.014800E+0000
 -6.902264E-0001 -3.069773E+0000
  3.682602E+0000 -2.631119E+0000
  2.964564E+0000 -1.931721E+0000
  2.896932E+0000  7.162769E-0001
 -1.685374E+0000  3.439744E+0000
  1.425274E-0001  3.109608E+0000
  1.890960E+0000  2.528040E+0000
  1.538393E+0000 -2.227285E+0000
 -8.975286E-0001  2.155779E+0000
  9.896176E-0001  2.708628E+0000
  7.910443E-0001 -2.359498E+0000
  1.819274E+0000  3.519913E+0000
  7.228839E-0001  2.549850E+0000
  5.783548E-0001  3.448130E+0000
 -4.016427E-0001 -2.144770E+0000
  9.357070E-0001  2.497898E-0001
 -1.112570E+0000  2.078779E+0000
 -1.635857E+0000  3.108917E+0000
 -8.794933E-0001 -1.071245E+0000
 -3.761237E+0000  2.611809E+0000
 -4.044538E-0001 -3.175149E+0000
 -1.498254E+0000 -2.760701E+0000
 -1.283332E+0000  6.790374E-0003
  2.272316E+0000 -3.692042E+0000
  1.023573E+0000  6.747930E-0001
 -1.422926E+0000  4.928471E-0001
 -7.431607E-0001  2.729832E+0000
  6.669066E-0001  2.550340E+0000
  2.648154E+0000 -6.055987E+0000
 -1.263101E-0001 -7.742112E-0001
 -1.529579E+0000  2.146228E+0000
 -3.512671E+0000  1.139332E+0000
  1.274548E+0000 -3.847603E+0000
 -6.314395E-0001 -2.921417E+0000
  4.153643E+0000  1.794752E+0000
 -3.229283E+0000  3.195856E+0000
 -2.453961E+0000 -1.388021E+0000
  4.666395E+0000 -3.740966E+0000
  3.272148E+0000 -2.649836E+0000
  3.350248E+0000  5.439727E+0000
 -4.323855E+0000  2.011982E+0000
 -3.427790E+0000  8.134452E-0001
 -1.653033E+0000 -3.481524E+0000
  2.717026E+0000 -5.027455E+0000
  9.869395E-0001 -6.729096E-0001
 -1.432917E+0000  1.079652E+0000
  1.546369E+0000  2.808840E+0000
  6.526480E-0001 -3.246005E+0000
  3.774753E+0000 -1.230832E+0000
  4.640735E+0000 -5.724371E-0001
  1.949878E+0000 -9.005103E-0001
 -2.172417E+0000  4.204911E+0000
 -2.134383E+0000 -9.593398E-0001
  1.050420E+0000  1.784812E-0001
 -1.180456E+0000 -2.857718E+0000
  1.529719E+0000 -1.031620E+0000
  1.492595E+0000 -9.702152E-0001
  1.395932E+0000 -4.189743E+0000
  2.502607E-0001  5.482105E-0001
  5.306003E-0001  8.798093E-0002
 -1.194669E+0000  2.058861E+0000
 -8.224227E-0001 -1.466239E+0000
  1.746435E+0000 -2.186952E+0000
 -3.848912E-0001  2.482626E+0000
  2.001075E+0000  2.496835E+0000
 -2.098163E-0001  9.686377E-0001
  4.534374E-0001  3.543655E+0000
  2.421034E+0000  2.769507E+0000
  1.374215E+0000  2.108132E+0000
 -2.533677E+0000  1.674484E+0000
  1.180928E-0001  1.295346E+0000
 -2.646394E+0000 -4.129137E+0000
  1.058412E-0001 -6.607611E-0001
  2.519235E+0000  5.361003E-0001
 -5.903366E-0001  1.603443E+0000
 -1.270336E+0000  1.831623E+0000
 -3.995752E+0000  1.097349E-0001
 -9.968118E-0001  1.096291E+0000
  9.115443E-0001 -4.611244E+0000
 -5.169141E-0001 -6.927876E+0000
  2.156239E+0000 -4.323759E+0000
 -2.207409E-0001  2.538745E+0000
 -1.547066E+0000  1.781510E+0000
 -1.202325E+0000 -1.622805E+0000
  1.023128E+0000 -1.511654E+0000
  2.319566E-0001  3.552650E+0000
 -1.707700E+0000 -1.509741E+0000
  3.042943E+0000  2.108617E+0000
 -3.810433E-0001 -3.100155E+0000
  7.181506E-0002 -4.412907E-0001
  1.819496E+0000 -2.088223E+0000
  4.999284E-0001  1.473421E+0000
 -7.698077E-0001  1.100425E+0000
 -7.557418E-0001  3.466676E-0001
  2.340700E+0000 -2.066561E-0002
 -3.296918E-0001  4.995951E-0001
 -3.652184E+0000  1.436893E+0000
 -2.291202E+0000  1.177709E-0001
  3.871000E-0001 -2.446913E+0000
  2.631034E+0000  4.428243E+0000
  7.666815E-0001  3.801341E+0000
  2.521035E+0000  4.869563E+0000
 -3.062942E+0000  3.816474E+0000
 -3.283676E+0000  1.365657E-0001
  1.435230E+0000 -4.196385E+0000
  9.743122E-0002 -1.578125E+0000
  3.157968E-0001 -1.187750E+0000
  9.070823E-0001 -2.352635E+0000
  3.869202E-0001 -4.250442E+0000
  2.317804E-0001 -9.364735E-0001
  3.459842E+0000  2.336453E+0000
 -7.874853E-0001  2.332845E+0000
 -2.567759E+0000  4.654869E+0000
 -5.747790E+0000  3.079770E-0001
 -1.635276E+0000 -6.227938E+0000
  8.127005E+0000 -6.574817E+0000
  3.559495E+0000 -1.745455E+0000
  4.343185E+0000  5.929452E+0000
 -3.040165E+0000  6.973687E+0000
 -3.215472E+0000 -9.676737E-0001
 -2.281047E+0000 -4.672308E+0000
  3.410065E+0000 -4.146990E+0000
  4.889070E+0000  4.225689E-0001
 -1.311688E+0000  3.394765E+0000
 -2.349015E+0000  4.115407E+0000
  2.700856E+0000  5.659046E-0001
  2.184402E-0001 -1.156062E+0000
  4.543366E+0000 -1.075112E+0000
  5.235366E+0000  2.995560E+0000
 -3.632089E+0000  4.802927E+0000
 -2.973879E+0000  4.611464E+0000
 -1.590640E+0000 -2.826127E+0000
  8.897157E-0002 -3.083648E+0000
  2.934759E+0000 -2.831367E+0000
  1.452715E+0000 -1.818114E+0000
 -1.960409E+0000 -3.654637E-0001
 -1.675718E-0001  6.163746E-0001
 -2.398395E+0000 -8.226346E-0001
  1.459948E+0000 -4.621140E+0000
  1.728929E+0000 -2.090875E+0000
  2.136779E+0000  1.234296E+0000
 -1.427412E+0000  1.682995E+0000
 -1.841543E+0000 -2.609691E+0000
 -1.480171E+0000  6.669935E-0001
 -4.280250E-0001 -1.821484E+0000
  1.897909E+0000 -1.048820E+0000
  1.821474E+0000  5.456015E-0001
  7.508734E-0001 -1.002699E+0000
 -1.987319E+0000  1.823298E+0000
 -3.321014E+0000  1.872726E+0000
 -2.861090E+0000 -2.137702E+0000
  4.657133E-0001 -2.764604E+0000
 -1.011881E+0000  2.483792E+0000
  1.914442E-0001  2.718874E+0000
 -2.117095E+0000  3.612410E+0000
 -1.473726E+0000 -1.788742E-0001
 -8.023300E-0001 -2.182665E+0000
  2.608771E+0000  2.295436E+0000
  1.206567E-0001  2.573626E+0000
 -2.996155E+0000  2.479054E+0000
 -3.713356E+0000  3.928625E-0001
 -5.019964E+0000 -3.630518E+0000
 -1.840322E+0000 -1.745528E+0000
 -2.884859E-0001 -6.376291E+0000
  5.724925E-0002 -2.779765E+0000
  3.068861E+0000 -3.134547E-0001
 -2.096508E+0000 -1.574341E+0000
 -2.662403E+0000 -1.508030E+0000
 -1.042596E+0000 -6.666167E-0002
  1.090674E+0000 -1.020386E+0000
 -1.843307E+0000 -6.503090E-0001
 -2.193658E-0001 -4.140865E-0001
  5.982973E-0001 -9.691282E-0002
  3.768686E+0000  2.549372E+0000
 -9.618104E-0001 -5.549496E-0001
 -2.410110E+0000  5.622937E+0000
  9.655170E-0001 -2.275320E-0001
  1.513130E+0000 -2.772771E+0000
  1.474269E-0001 -3.734414E+0000
  3.189987E+0000 -3.692775E+0000
  1.560462E+0000  5.437048E+0000
 -5.803231E-0001  3.251652E+0000
 -2.397585E+0000  3.244210E-0002
 -3.166485E+0000 -1.663187E+0000
 -3.431326E+0000 -2.538814E+0000
  3.308245E+0000 -4.274354E+0000
  2.684832E+0000  1.845779E+0000
 -1.111089E+0000  2.111389E+0000
 -2.906047E+0000 -3.662057E+0000
  1.991364E+0000 -3.526321E+0000
  5.025808E+0000  4.265898E-0001
  2.000779E+0000  4.759880E+0000
 -1.582423E+0000  5.804082E+0000
  3.426734E-0001  8.680857E-0001
 -9.138819E-0001 -1.344081E+0000
  1.907891E+0000  1.280511E-0002
 -3.154373E-0001 -1.720978E+0000
 -1.010656E-0001  1.715906E+0000
  1.155053E+0000 -9.075012E-0001
 -1.415683E+0000  1.799459E+0000
  9.804015E-0001  3.697627E+0000
 -4.222488E+0000 -9.519581E-0001
  1.025672E+0000 -2.409014E+0000
  4.698245E+0000 -1.420879E+0000
  7.595646E-0001  3.124553E+0000
 -4.757432E+0000  4.586673E+0000
 -1.560174E+0000 -4.981648E+0000
  1.051037E+0000 -6.506614E+0000
  4.568506E+0000 -4.264597E+0000
  9.138408E-0001  3.162093E-0001
  2.728055E-0001  9.304828E-0001
 -9.718058E-0001  2.152898E+0000
 -7.733235E-0001  2.209488E+0000
 -3.577435E+0000 -1.579024E+0000
 -1.940609E+0000  6.920341E-0001
  3.967475E-0001  2.937903E-0002
 -5.885921E-0001 -8.773040E-0002
 -3.024440E-0001 -8.007898E-0001
  1.041813E+0000  5.711244E-0001
  2.245649E+0000  2.236158E+0000
 -4.053497E-0001  2.065851E+0000
 -3.099314E+0000  2.480875E+0000
 -1.588990E+0000 -3.430548E+0000
 -1.595457E+0000 -4.458376E+0000
 -7.568014E-0001 -5.019413E+0000
  1.309304E+0000 -3.128056E+0000
  1.981882E+0000 -8.548584E-0001
  2.053418E-0001 -1.887471E+0000
 -3.511382E+0000  1.525865E+0000
 -1.831724E+0000 -1.743397E+0000
  1.193917E+0000 -3.322979E+0000
  4.419766E+0000 -1.468752E+0000
 -1.512606E+0000  6.546203E+0000
 -3.108299E+0000 -2.132730E+0000
 -2.679708E+0000 -2.912671E+0000
  2.687859E+0000 -2.361028E+0000
  2.789042E+0000 -1.559100E+0000
  5.792651E-0001  2.504062E+0000
 -4.716169E+0000  2.415550E+0000
 -3.373458E+0000  1.089761E-0001
  6.555531E-0001 -3.736839E+0000
  4.114884E+0000 -7.804398E+0000
  5.734814E+0000 -3.698022E+0000
 -1.607674E+0000  2.188946E-0001
 -1.132681E+0000  1.361123E+0000
  2.729372E-0001 -1.483225E+0000
 -1.654278E+0000 -3.558739E-0001
  4.400518E+0000 -1.542430E+0000
  3.178690E+0000  4.086227E-0001
  1.511229E+0000  5.883260E+0000
  1.918455E+0000  3.821812E+0000
 -5.080611E+0000  8.017356E+0000
 -3.703552E+0000 -1.653843E+0000
 -1.927229E+0000 -4.320868E+0000
  6.358540E+0000 -3.730982E+0000
  7.055096E+0000  3.641380E+0000
 -7.665045E-0001  6.137541E+0000
 -8.086633E+0000  4.609082E+0000
 -2.265058E+0000 -1.165046E+0000
  1.390279E+0000 -7.604081E+0000
  2.909505E+0000  2.709826E+0000
  2.425768E+0000  3.053611E+0000
 -2.211844E+0000  1.302744E+0000
 -4.503284E+0000  2.518706E+0000
 -2.578407E+0000 -1.163311E+0000
  1.944822E+0000 -5.125820E+0000
  3.188994E+0000 -1.867051E+0000
  2.586546E-0001  5.103809E+0000
 -2.792578E+0000  7.910975E-0001
 -3.525108E+0000  2.729383E+0000
  9.827149E-0001 -5.273075E+0000
  3.238277E+0000 -6.867228E+0000
  8.827030E+0000 -2.556587E+0000
 -2.475350E-0001  3.208434E+0000
 -1.373171E+0000  1.749250E+0000
 -5.220436E+0000 -2.717183E+0000
  1.214754E+0000 -6.087348E+0000
  8.551371E+0000 -2.854980E+0000
  6.351607E+0000 -3.710282E-0001
 -9.324460E-0001  7.010004E-0002
 -3.809296E+0000 -3.261822E-0001
 -3.541975E+0000 -3.624945E+0000
  6.089941E-0001 -7.085994E+0000
  5.120443E+0000 -3.058678E+0000
  1.653996E+0000  2.763329E+0000
 -3.495714E+0000  4.726376E+0000
 -3.602792E+0000  1.316789E+0000
 -2.902247E+0000 -3.925280E+0000
  3.484751E-0001 -2.914191E+0000
  1.141070E+0000  5.692740E+0000
  2.171800E+0000  6.344254E+0000
 -5.624475E+0000  9.434040E+0000
 -7.351795E+0000 -2.527845E+0000
 -1.525588E+0000 -5.665964E+0000
  3.976643E+0000 -5.163595E+0000
  3.486097E+0000  4.370154E+0000
 -1.281728E+0000  7.431015E+0000
 -2.910309E+0000  4.622518E+0000
 -6.461373E+0000  2.521230E-0001
  4.406517E+0000 -3.827703E+0000
  3.354571E+0000 -1.963045E+0000
  2.021677E+0000  1.583992E+0000
 -1.748012E+0000  6.245837E+0000
 -3.831734E+0000  2.593662E+0000
 -2.190319E+0000 -6.123397E-0001
  1.379303E+0000 -8.514717E-0001
  3.738172E+0000 -4.154009E+0000
  2.125297E+0000  2.348800E+0000
 -2.420729E+0000  2.879276E+0000
 -5.723072E+0000 -1.691815E+0000
 -1.701268E+0000 -1.581181E+0000
  4.620225E+0000 -1.946007E+0000
  6.699997E-0001  2.139283E+0000
 -7.470302E-0001 -3.382282E-0001
 -4.221955E+0000  2.595336E+0000
 -1.264327E+0000 -6.757068E+0000
  3.696442E+0000 -4.772980E+0000
  5.683788E+0000  1.395041E+0000
  1.422888E+0000  4.308776E+0000
 -4.417797E+0000  1.019864E+0000
 -6.804366E+0000 -3.685587E+0000
  2.269746E+0000 -6.610691E+0000
  4.884002E+0000 -8.985147E+0000
  6.132022E+0000  1.559703E+0000
 -1.520782E-0001  3.094899E+0000
 -5.391131E+0000  3.141489E-0001
 -4.167164E+0000 -6.969295E+0000
  4.122242E+0000 -7.229300E+0000
  9.294355E-0001 -5.339726E+0000
  2.126892E+0000  1.555391E+0000
 -5.705306E-0001  1.727739E+0000
  1.353462E-0001 -2.786839E+0000
 -3.890855E-0001 -5.242936E+0000
  2.032012E+0000 -4.776354E+0000
  6.962408E-0001 -1.315467E+0000
  2.330782E+0000  2.317583E+0000
 -2.702843E+0000  2.400142E+0000
  1.445778E+0000  1.285162E-0001
  4.463663E-0001  1.833552E+0000
  2.476038E+0000  1.434216E+0000
 -1.184040E+0000 -5.545357E-0001
 -2.514074E+0000 -3.074504E+0000
 -2.239529E+0000 -4.627125E+0000
  2.031996E+0000 -4.161371E+0000
  4.158881E+0000 -4.434418E-0001
  1.947210E+0000  4.867851E+0000
 -2.439356E+0000  1.541247E+0000
 -1.558010E+0000 -2.061561E-0001
 -1.964964E+0000 -6.692388E+0000
  2.476769E+0000 -3.419010E+0000
  6.869735E+0000 -4.515765E+0000
  3.086907E+0000  3.983182E-0001
  9.296060E-0002  9.761864E+0000
 -4.725998E+0000  2.563866E+0000
 -3.557184E+0000 -2.587476E+0000
  3.295976E-0001 -2.227925E+0000
  5.339975E+0000  1.332014E+0000
 -5.394935E-0001  3.452405E+0000
 -9.066148E-0001  2.891049E+0000
 -3.407207E+0000  2.936195E+0000
  1.063205E-0001 -2.685509E+0000
  5.043280E+0000 -2.588411E+0000
  8.598226E-0001  2.627166E+0000
 -4.346760E+0000  4.577045E+0000
 -3.673363E+0000 -1.926828E-0001
  5.387284E-0001 -1.969146E+0000
  9.791380E-0001 -3.468816E+0000
  3.527766E+0000 -2.026928E+0000
 -1.302508E-0001  4.563613E+0000
 -3.174089E+0000  4.706277E+0000
 -3.229148E+0000  8.761219E-0001
  1.946131E+0000 -5.542773E+0000
  8.209700E+0000 -2.032516E-0001
  5.206692E+0000  3.464995E+0000
 -4.052482E+0000  5.934397E+0000
 -6.066647E+0000  4.700963E+0000
 -2.023803E+0000 -4.343400E+0000
  2.245411E+0000 -5.913548E+0000
  8.168262E+0000 -3.681159E-0001
  2.028782E-0001  5.866605E+0000
 -1.919263E+0000  5.733563E+0000
 -6.370325E+0000  6.850544E-0001
 -8.485084E-0001 -3.869086E+0000
  6.586519E+0000 -5.132907E+0000
  3.957486E+0000 -1.017720E+0000
 -7.038207E-0001  3.670482E+0000
 -1.767337E+0000  8.914654E-0001
 -9.141172E-0001 -2.761456E+0000
  2.319471E+0000  2.305268E+0000
  3.543091E+0000 -6.953731E-0001
 -4.267560E-0001  2.316039E+0000
 -6.933110E-0001  7.797358E-0001
 -3.730314E+0000 -7.911781E-0001
 -3.640071E-0001 -3.098836E+0000
  1.758382E+0000 -1.017879E+0000
 -7.302277E-0001  3.558218E-0001
  1.302114E+0000  2.074121E+0000
 -4.046138E-0001  5.156890E+0000
  3.085303E-0001  2.968043E+0000
 -1.353765E+0000  2.099490E+0000
 -2.212416E+0000  3.146659E+0000
 -7.763011E-0001 -2.798060E+0000
  2.650010E+0000  3.948135E+0000
 -1.433665E+0000 -2.985547E+0000
  1.578909E-0001  1.607972E+0000
  2.918344E-0001  3.492476E+0000
 -1.111146E+0000  9.002303E-0001
 -3.557827E+0000  1.733594E+0000
 -2.094773E+0000 -4.454484E-0001
 -3.212463E-0001 -8.730793E-0001
  3.018896E+0000 -3.051438E+0000
  1.708272E+0000  6.208871E+0000
 -2.260122E+0000  6.146026E+0000
 -3.497154E+0000  2.978372E+0000
 -2.512228E+0000 -7.274148E+0000
  1.244325E+0000 -8.322751E+0000
  8.343071E+0000 -4.627110E-0001
  1.344097E+0000  3.156568E+0000
 -8.090052E-0001  6.159257E+0000
 -5.052420E+0000 -2.307105E-0001
  7.208026E-0001 -5.380987E+0000
  5.999927E+0000 -1.890435E+0000
  4.216478E+0000  2.680811E+0000
 -5.036785E-0001  3.437416E+0000
 -1.986567E+0000  7.069569E-0001
 -8.007177E-0002 -1.097110E+0000
  2.799658E+0000 -5.713104E+0000
  7.740308E+0000  4.490504E-0001
  3.579405E+0000  8.027216E+0000
 -3.876043E+0000  6.474950E+0000
 -5.331703E+0000  5.270118E-0001
  3.512813E+0000 -4.445365E+0000
  7.215961E+0000 -3.970464E+0000
  6.204379E+0000  1.085765E+0000
 -3.275740E+0000  7.202323E+0000
 -9.100834E+0000  3.272822E+0000
 -4.035274E+0000 -5.046318E+0000
  3.381731E+0000 -5.288191E+0000
  8.523163E+0000 -1.380136E+0000
  2.825007E+0000  7.628368E+0000
 -6.231218E+0000  4.828127E+0000
 -1.359528E+0001 -3.443875E+0000
  1.293018E+0000 -9.017226E+0000
  9.072204E+0000 -2.926740E+0000
  6.842021E+0000  5.053994E+0000
 -2.575963E+0000  1.038483E+0001
 -8.421196E+0000  7.026214E+0000
 -4.818448E+0000 -5.202557E-0001
  7.313964E+0000 -6.399929E+0000
  6.367635E+0000 -2.428185E+0000
  4.531825E-0001  6.425156E+0000
 -3.332558E+0000  6.990785E+0000
 -5.854593E+0000 -2.543545E+0000
 -4.260919E-0001 -4.285531E+0000
  5.926802E+0000 -2.097652E+0000
  4.860902E+0000  1.297022E+0000
 -1.875971E+0000  5.772161E+0000
 -1.013482E+0000  2.887627E+0000
  2.443087E+0000  2.905518E+0000
 -2.686768E-0001  7.067366E-0001
 -1.280655E+0000  3.155401E+0000
  4.010031E+0000 -3.589294E-0001
 -3.508855E+0000 -3.390798E+0000
  1.705160E+0000 -1.396410E+0000
  1.138888E+0000  2.199816E+0000
  1.123485E-0001  8.450344E-0001
 -2.229002E+0000  1.388777E+0000
 -2.235381E+0000 -1.763348E+0000
 -3.329975E-0001  1.115098E+0000
  2.717975E+0000  2.224730E+0000
  6.718460E-0002 -3.561947E+0000
 -1.522058E+0000 -1.733202E+0000
  3.002175E-0001  1.663206E+0000
 -3.256797E+0000 -4.575039E-0001
 -3.772495E-0002 -5.516890E-0001
  1.744936E+0000 -5.345776E+0000
  1.509491E-0001  7.565350E-0001
  1.749117E+0000 -2.000051E-0001
 -3.764298E+0000  4.064183E+0000
 -9.579384E-0001  1.223804E-0001
 -1.557754E+0000 -5.938312E+0000
 -2.357953E+0000 -3.229994E+0000
 -2.337406E+0000 -1.302280E+0000
 -1.249301E+0000 -3.019988E+0000
  5.892170E+0000 -2.626440E+0000
  3.410435E+0000  8.540612E-0001
 -2.194254E+0000  9.803546E-0001
 -4.741116E+0000  1.475854E+0000
 -1.095211E+0000 -2.752377E+0000
 -1.212565E+0000 -1.010536E+0001
  3.120317E+0000 -2.079607E+0000
  4.103892E+0000  2.614824E+0000
  6.715975E-0001  4.827003E+0000
 -2.780786E+0000  1.351861E+0000
 -1.635750E+0000 -3.737348E+0000
  1.751828E+0000 -1.719551E+0000
 -2.615343E-0001  2.638198E-0001
 -1.286963E+0000  4.005203E+0000
 -3.786393E+0000  1.204791E+0000
 -2.074280E+0000 -1.868063E+0000
  1.335423E+0000 -4.556978E+0000
  5.171975E-0001 -1.737013E-0001
  1.201491E-0001  1.064527E+0000
  2.236242E+0000 -3.462943E+0000
  4.131797E-0001  4.673796E-0002
 -4.091214E-0001  9.215044E-0001
  1.275071E+0000  8.708460E-0002
 -3.772521E-0001 -1.113707E+0000
 -3.177839E+0000 -1.406014E+0000
 -1.858586E+0000  7.919450E-0001
  1.003096E+0000  1.881838E+0000
  1.875023E+0000  1.353188E+0000
  3.623297E-0002  1.055910E+0000
  2.109928E+0000 -1.177011E+0000
  4.677512E-0001  1.631817E-0001
  2.159020E+0000 -4.009294E+0000
 -2.764646E+0000  5.235244E-0001
  3.728820E+0000 -1.377076E+0000
 -1.055860E+0000  5.136443E-0001
 -1.894618E+0000 -3.815713E+0000
 -2.878088E+0000  5.749527E-0001
 -2.698356E+0000 -9.983367E-0001
 -1.314437E+0000  1.543778E+0000
 -4.640794E+0000 -3.928782E+0000
 -2.502013E+0000 -6.048750E+0000
  1.056242E+0000 -3.689092E+0000
 -1.568926E+0000 -2.855422E+0000
 -1.895186E+0000  1.751926E-0001
  5.607603E-0001 -2.242263E+0000
  4.435444E+0000 -2.510841E+0000
 -8.264358E-0001 -6.221356E-0001
 -1.466248E+0000 -2.430185E+0000
 -6.720107E-0001 -8.969003E-0001
  4.007256E-0001  4.510785E-0001
 -1.720786E+0000 -9.535119E-0001
  5.093867E+0000  1.039040E+0000
 -4.255830E-0001 -2.535626E-0001
 -8.196743E-0001  2.254406E+0000
 -2.671569E+0000  2.114987E+0000
 -2.866649E+0000 -2.161571E+0000
 -1.588147E+0000 -2.219866E+0000
 -6.279781E-0001 -1.594973E+0000
 -1.508245E+0000 -2.161043E+0000
  1.237215E+0000 -1.040312E+0000
  6.728262E-0001 -6.988721E-0001
  4.944834E-0001 -1.509164E-0001
 -1.984984E+0000 -9.362473E-0001
 -1.671668E+0000  2.371374E+0000
  5.035875E-0001 -5.199269E+0000
  3.910913E+0000 -1.892496E+0000
 -1.717160E+0000 -1.943066E+0000
 -1.772046E+0000 -1.256850E+0000
  3.156238E+0000 -2.689787E+0000
  2.530775E+0000  6.710532E-0001
  2.103441E+0000  1.858050E+0000
  7.722409E-0001  1.622017E+0000
 -1.401968E+0000  1.995459E+0000
 -1.348547E+0000  1.392563E-0002
 -1.769221E+0000 -3.396240E+0000
  2.755458E+0000 -2.474027E+0000
  1.070286E+0000 -2.207186E-0002
 -5.095773E-0001  8.885042E-0001
  5.757197E-0001  8.030913E-0001
 -1.355376E-0001 -3.411530E+0000
  1.501103E+0000 -3.831885E+0000
  3.110079E+0000  3.275772E-0001
  1.611602E+0000  2.021770E+0000
 -1.748633E+0000  5.567233E+0000
  6.269082E-0001  2.376723E+0000
 -5.310336E+0000  4.357337E+0000
 -2.403415E+0000 -3.676869E+0000
  2.786844E+0000 -2.295937E+0000
  4.279883E+0000 -3.758022E+0000
 -7.300899E-0001  1.770177E+0000
 -2.230215E-0001  9.723766E-0001
 -2.147444E+0000 -5.131066E-0001
  9.195874E-0002 -3.945855E-0001
  3.243175E+0000 -1.290978E+0000
 -1.040395E+0000 -1.430096E+0000
 -4.016601E-0001 -2.515939E-0001
 -5.317586E+0000  3.174410E+0000
 -1.350603E+0000  2.751207E+0000
 -1.462973E+0000  9.681314E-0003
 -2.493029E+0000  3.302664E+0000
  9.221688E-0001 -3.412694E+0000
 -2.575703E+0000 -2.017654E+0000
  3.607788E+0000  1.759299E+0000
 -9.592244E-0001 -4.744150E+0000
  1.854971E+0000  2.608158E+0000
  2.030280E+0000 -2.620569E+0000
 -9.978438E-0001  3.004561E-0001
  1.136739E+0000 -6.330779E-0001
 -1.807396E+0000 -1.854423E-0001
  2.812988E-0001  2.226224E-0001
 -4.929306E-0001  3.822991E+0000
 -2.861803E-0002  9.195140E-0001
 -4.151153E-0001  1.811033E+0000
 -3.711983E-0001  1.681886E+0000
  1.682080E+0000  1.290004E+0000
 -1.318229E+0000  8.053239E-0001
  1.150003E+0000  4.614312E-0001
 -3.281081E+0000  2.563069E+0000
  3.391765E+0000  5.562146E-0001
  3.045880E+0000 -4.120396E-0001
 -1.402686E+0000  2.486189E+0000
 -1.486057E+0000 -1.192260E+0000
 -1.884945E+0000 -1.588957E+0000
  1.039325E+0000 -2.557562E+0000
  3.047975E+0000 -3.860173E+0000
  1.953821E+0000  4.397259E-0001
  1.496520E+0000  1.456799E+0000
 -8.968576E-0001  1.532441E+0000
  1.115693E+0000  9.104925E-0001
  6.858768E-0001 -2.736856E-0002
 -2.170398E+0000  3.009945E-0001
 -3.703247E+0000 -1.381728E+0000
  2.130619E+0000 -3.890423E+0000
  2.135121E+0000 -4.889231E+0000
  4.690298E+0000 -2.080144E+0000
 -1.017780E+0000  6.854225E+0000
 -1.127666E+0000  2.846335E+0000
 -3.341367E+0000 -5.833359E-0001
 -3.027467E+0000 -1.419071E+0000
  4.463339E+0000 -3.798662E-0002
  2.364357E+0000  4.830447E+0000
 -4.735858E-0001  7.402431E+0000
 -3.024114E+0000  4.316689E+0000
 -4.332483E+0000 -1.570345E+0000
  3.609330E+0000 -5.513783E+0000
  6.149792E+0000 -2.767605E+0000
  9.102539E-0001  1.522821E+0000
 -5.948309E-0001  4.614225E+0000
 -3.917547E+0000  7.051765E-0001
 -1.272014E+0000  7.531064E-0001
  4.128804E+0000 -7.419151E+0000
  5.173227E+0000  3.430190E-0001
  1.343269E+0000  2.825604E+0000
 -2.657636E+0000  3.831417E+0000
 -3.209947E+0000  2.041045E+0000
 -1.653288E+0000 -2.944067E+0000
  2.644708E+0000 -7.711253E+0000
  2.995557E+0000 -4.117517E+0000
  1.884144E+0000  2.625864E-0001
 -1.545407E+0000  2.899947E+0000
 -4.256913E-0001  1.479901E+0000
 -5.917831E-0001  3.014079E+0000
  8.261736E-0001  2.842251E+0000
  4.083157E+0000 -1.447663E+0000
  2.473230E+0000 -2.477715E-0002
  1.414352E+0000  3.151521E+0000
 -7.033588E-0001  3.604700E+0000
 -1.183851E+0000  1.990792E+0000
  1.426813E+0000  3.273481E-0002
  1.777513E+0000 -5.087879E-0001
 -5.487105E-0001  2.085285E-0001
 -2.561598E+0000 -5.976439E-0001
  2.251533E+0000 -3.100975E-0001
 -5.745393E-0001 -1.119232E+0000
 -4.684891E-0001 -2.498524E+0000
  1.414786E-0001 -1.946780E+0000
  2.128822E+0000  2.591219E-0001
 -1.943311E+0000  4.193901E+0000
 -2.548398E+0000  9.671627E-0001
 -1.670393E+0000 -7.267301E+0000
  1.202612E+0000 -2.864617E+0000
  1.223836E+0000 -3.529302E+0000
  2.483432E-0001 -1.172181E+0000
 -9.994504E-0001 -1.437018E+0000
 -1.536739E+0000 -5.882401E-0002
  8.671871E-0001  6.826832E-0002
  1.674967E+0000 -4.193043E+0000
 -3.900002E+0000  5.213874E-0001
 -3.648103E+0000 -3.457931E-0001
  1.401441E+0000 -1.107609E-0001
  6.394108E-0001  2.820698E+0000
 -9.692890E-0001  1.653922E+0000
 -1.667208E+0000  2.667678E-0001
 -2.969944E+0000 -2.477986E+0000
  2.612720E+0000 -6.768583E+0000
  5.754123E+0000 -2.431431E-0001
  6.885815E-0001  5.765807E+0000
 -5.238121E+0000 -1.014405E+0000
 -2.229899E+0000 -1.769799E+0000
  2.802320E+0000 -5.413807E+0000
  1.307566E+0000  2.520164E+0000
  1.207059E+0000  4.235172E+0000
 -4.201680E+0000  2.779680E+0000
 -1.979913E+0000 -2.862014E+0000
  6.192997E+0000 -2.451451E+0000
  3.369077E+0000  6.581490E-0001
  1.585946E+0000  6.270083E+0000
 -4.905784E+0000  7.561879E+0000
 -5.827709E+0000 -5.482034E-0001
  1.688817E+0000 -4.142235E+0000
  5.394066E+0000 -5.711261E-0001
  4.928170E+0000  2.777449E+0000
 -1.570767E+0000  7.029907E+0000
 -4.749524E+0000  4.251070E+0000
 -4.206044E+0000 -3.978244E+0000
 -1.842604E+0000 -7.782040E+0000
  2.697394E+0000 -8.271217E+0000
  3.395495E+0000 -3.820526E+0000
  2.083047E-0001  1.143953E+0000
 -2.272341E+0000  2.127346E+0000
 -3.647332E+0000 -8.186364E-0001
 -2.070977E+0000 -3.601537E+0000
  4.001871E+0000 -1.914965E+0000
  3.572099E+0000  9.337551E-0002
 -5.163990E-0001  2.893821E+0000
 -7.439941E-0001  7.233420E+0000
 -6.680977E+0000 -1.393595E-0001
 -9.266837E-0001  6.284576E-0001
  3.143709E+0000 -4.381390E+0000
  8.108407E-0001  2.547490E-0001
 -2.799683E+0000 -1.711994E+0000
 -5.615626E-0001 -3.165910E+0000
  2.763630E+0000  6.375961E+0000
  3.200940E-0001 -3.972770E-0001
 -1.549909E+0000 -9.185876E-0001
 -8.177224E-0002  7.390135E-0001
 -3.086632E-0001 -1.445095E+0000
  2.879935E-0001 -2.540822E+0000
  2.709888E+0000  8.650949E-0001
 -1.677756E+0000  4.328126E+0000
 -4.217566E+0000  1.821366E+0000
 -6.250733E+0000 -6.006705E-0001
  6.532611E-0001 -7.335013E+0000
  4.765046E+0000 -5.767607E+0000
  7.185090E+0000 -4.636802E+0000
  1.188734E+0000  7.159113E+0000
 -6.597364E+0000  4.214091E+0000
 -6.880471E+0000  2.960907E-0001
  1.783024E+0000 -4.688662E+0000
  5.517702E+0000 -8.106848E+0000
  5.995175E+0000  4.111450E+0000
 -6.911462E-0001  6.016528E+0000
 -6.417829E+0000  3.825999E+0000
 -1.086119E+0000 -3.450907E+0000
  5.190052E+0000 -8.827078E+0000
  8.060467E+0000 -1.125931E+0000
 -1.212374E+0000  2.189640E+0000
 -4.045571E+0000  1.063586E+0000
 -3.427894E+0000  1.327245E+0000
 -9.490499E-0001 -1.001346E+0001
  4.441240E+0000 -6.195109E+0000
  2.513242E+0000  1.528421E+0000
 -5.121615E+0000  2.458127E+0000
 -8.880434E-0001  1.227001E+0000
 -1.774685E+0000 -3.772025E+0000
 -4.053449E-0001 -2.666616E+0000
 -3.149468E-0001 -2.308723E-0001
 -2.000447E+0000 -5.520906E-0001
 -3.141106E+0000 -6.487833E-0001
 -8.382187E-0001 -7.632395E+0000
  3.554209E+0000 -1.526174E+0000
  2.114272E+0000  3.132679E+0000
  7.955282E-0001  2.893305E+0000
  1.609528E+0000  7.839437E+0000
 -2.075668E+0000  1.070717E+0001
 -3.533167E+0000  1.766775E+0000
 -2.864633E+0000 -1.744074E+0000
  1.516081E+0000 -6.455925E+0000
  9.467087E-0001 -4.434852E+0000
  2.695581E+0000  6.653316E-0001
 -6.256668E-0001 -1.631069E+0000
 -3.202670E+0000 -4.603166E-0001
 -4.095263E+0000 -6.795592E-0001
  5.442886E-0001 -6.044803E+0000
  4.087324E-0001 -4.890785E+0000
  1.503618E+0000 -7.495721E-0001
  1.813347E+0000  1.287659E+0000
 -2.238070E-0001  2.113923E+0000
  4.332141E-0001 -4.009816E-0001
 -5.117620E-0001 -3.730860E+0000
 -2.548456E+0000 -3.738703E+0000
  1.302735E+0000  1.642586E+0000
 -3.568493E-0001  1.215956E+0000
 -1.199618E+0000 -1.834179E+0000
  3.504088E+0000 -2.027743E+0000
  2.080722E+0000  9.907607E-0001
  9.229353E-0001 -7.454925E-0001
 -1.500476E-0001  1.802630E+0000
  1.894979E+0000  5.187801E+0000
 -2.638439E+0000  2.829914E-0001
 -5.404844E-0001  4.078159E-0001
  1.226083E+0000  2.243371E+0000
 -1.849085E+0000  3.988208E+0000
 -2.180218E+0000  1.460906E+0000
 -4.399410E+0000 -5.629386E-0001
  3.757920E+0000 -4.556832E+0000
  5.075226E+0000  2.279542E-0002
 -5.490356E-0001  4.965413E+0000
 -4.686641E+0000 -4.270445E-0001
 -4.034097E+0000 -5.922618E+0000
  2.971617E+0000 -5.076939E+0000
  5.132551E+0000 -1.176361E+0000
  4.681214E+0000  6.407937E+0000
 -7.718316E+0000  1.287869E+0001
 -1.025364E+0001  2.671965E+0000
 -4.629940E+0000 -6.583672E+0000
  8.935603E+0000 -6.161369E+0000
  8.359850E+0000 -3.747324E+0000
  4.145163E+0000  8.403060E+0000
 -3.632778E+0000  5.605432E+0000
 -2.660485E+0000 -2.942506E+0000
 -3.214857E+0000 -3.501835E+0000
  2.014400E+0000 -4.751419E+0000
  1.355360E+0000 -4.744712E+0000
 -1.057283E+0000  4.242072E-0001
 -1.039134E+0000 -7.999802E-0001
 -5.560093E-0001 -3.863624E-0001
 -8.303530E-0001 -1.603782E-0001
  1.868414E+0000 -9.158334E-0001
  2.280238E+0000  7.071523E-0001
 -4.138051E+0000  8.910697E-0001
 -2.091456E+0000  4.838470E+0000
  2.734880E+0000 -7.626044E+0000
 -2.593734E+0000 -3.152331E+0000
  4.169210E-0001 -5.085896E-0001
 -5.832711E-0002 -2.223603E+0000
 -2.475344E+0000 -9.182562E-0001
 -2.616184E+0000  2.475062E+0000
  2.761113E+0000 -5.246468E+0000
  2.677342E+0000 -2.415568E+0000
  1.776341E+0000  1.985534E+0000
  9.810785E-0001  6.063116E+0000
 -2.356241E+0000  2.275023E+0000
 -3.059892E+0000 -7.997504E-0001
  5.269415E-0002 -1.159008E+0000
  1.166634E-0001 -4.230457E+0000
 -2.622257E-0001  5.781220E-0001
 -3.432565E+0000  1.261026E+0000
 -3.429600E+0000 -7.579012E-0001
  9.505879E-0001 -5.187239E+0000
  2.022220E+0000 -2.006052E+0000
 -6.617009E-0001  2.477422E+0000
 -2.763153E+0000 -1.353458E+0000
 -5.500950E-0001 -3.109035E+0000
  1.267487E+0000 -2.956257E+0000
  2.474363E+0000  2.463432E+0000
  2.915335E+0000  7.668950E-0001
 -9.056907E-0002  1.399684E+0000
 -2.590039E+0000  1.599744E+0000
 -1.847859E+0000 -3.114021E+0000
  1.403325E+0000  1.353712E+0000
  2.597001E+0000  1.057290E+0000
  8.287667E-0001  3.687848E+0000
  2.480467E-0001  1.960047E+0000
 -2.468150E+0000  1.672203E+0000
 -2.694777E+0000 -2.259316E-0002
 -3.271970E+0000 -3.382251E+0000
 -5.086166E-0002 -3.630620E+0000
  3.506291E+0000 -5.472181E+0000
  4.968014E+0000  4.767477E+0000
 -6.503234E-0001  6.834524E+0000
 -5.732314E+0000  3.396651E+0000
  1.500488E+0000 -2.850445E+0000
  4.049704E+0000 -3.681046E+0000
  4.805058E+0000  3.036993E+0000
 -1.230742E+0000  2.663835E+0000
 -2.736407E+0000  2.736899E+0000
 -1.166779E+0000 -8.420069E+0000
  3.289499E+0000 -6.081351E+0000
  2.770561E+0000  2.835907E+0000
 -2.242766E+0000  3.537712E-0001
  2.251369E+0000  1.391681E+0000
 -1.698827E+0000 -3.648421E+0000
  3.238330E+0000  6.035157E-0001
  5.381971E-0001  2.472496E+0000
 -2.024942E+0000  5.878132E+0000
 -2.308126E+0000  2.403172E+0000
 -2.805019E+0000  1.568228E-0001
 -7.330090E-0001 -6.077451E+0000
  4.350907E+0000 -2.446663E+0000
  2.581540E+0000  9.561651E-0001
  1.132474E+0000  5.395366E+0000
 -2.159138E+0000  3.431954E+0000
 -2.291559E+0000 -2.872064E+0000
  9.288357E-0001 -3.043653E+0000
  5.828543E-0001 -8.623145E-0001
  7.872460E-0001  5.543040E-0002
 -2.420659E+0000  3.567672E+0000
 -1.588642E+0000 -4.395402E+0000
  2.775006E+0000 -2.065332E+0000
  1.211232E-0001 -1.341511E+0000
  1.761613E-0001  4.810671E+0000
 -7.186939E+0000  6.680876E+0000
 -3.766986E+0000  1.762631E+0000
  1.656477E-0001 -4.800298E+0000
  7.094531E+0000 -4.294512E+0000
  7.373055E+0000  3.671302E+0000
  7.331309E-0001  4.676518E+0000
 -6.416997E+0000  2.500104E+0000
 -3.204000E+0000 -2.876235E+0000
  3.772247E+0000 -5.235541E+0000
  7.089478E+0000 -1.720336E+0000
  8.999001E-0001  3.036784E+0000
 -4.544041E+0000  2.556785E+0000
 -1.450873E+0000 -1.671465E+0000
  1.472165E+0000 -7.174455E+0000
  6.207267E+0000  1.151805E+0000
  2.979708E+0000  5.978258E-0001
 -8.498082E-0002  5.601629E+0000
 -2.207870E+0000  5.389137E+0000
 -3.397603E+0000  1.397987E-0001
 -1.956237E+0000 -1.632636E+0000
  4.271997E+0000 -3.286073E+0000
  8.108999E-0001 -4.406898E-0001
 -6.223103E-0001 -5.254557E-0001
 -1.929041E-0001 -2.055529E+0000
 -6.972783E-0001  3.338719E-0001
 -2.098619E+0000  5.144696E+0000
 -1.898350E-0001 -5.216256E+0000
  1.543879E+0000  1.877344E-0001
  4.671428E-0001 -8.848110E-0001
 -1.226210E+0000 -1.616780E+0000
 -1.662990E+0000 -2.209941E+0000
 -1.509154E-0001 -3.276162E+0000
  1.401861E+0000 -2.675673E+0000
 -2.092173E+0000  1.865757E+0000
 -9.044446E-0001  2.491558E+0000
 -1.599276E+0000  1.580537E+0000
  2.885354E-0001 -7.887979E-0001
  9.264502E-0001  1.054083E+0000
 -2.079434E+0000 -1.312881E+0000
  3.013038E+0000 -4.552619E+0000
  2.822911E+0000 -1.992970E-0001
  2.109164E-0001  3.570457E+0000
 -7.352785E+0000  4.313295E+0000
 -1.843971E+0000  3.837149E-0001
 -5.316163E-0001 -1.297640E+0000
  3.695270E+0000 -1.326891E+0000
 -1.966698E-0001  8.362443E-0001
  1.690285E+0000  2.090017E+0000
 -2.429333E+0000 -9.412241E-0001
 -3.461653E+0000  1.031959E+0000
  1.474683E+0000 -4.055072E+0000
  2.503359E+0000 -5.036598E+0000
  1.437624E+0000 -5.049277E-0001
 -2.852459E+0000  4.190584E+0000
 -3.998841E+0000 -1.660473E+0000
 -1.254431E+0000 -2.111362E+0000
  2.591932E-0002 -4.406802E+0000
  1.722460E+0000 -3.214763E+0000
  3.081534E+0000  3.203799E+0000
 -2.662079E-0001  2.000227E-0001
 -2.164282E+0000  7.126397E-0001
 -1.064303E+0000  1.526453E-0001
  1.531019E+0000 -4.616745E+0000
  1.367429E+0000 -6.378334E+0000
  4.000057E+0000 -1.333671E+0000
 -7.264732E-0001  3.223886E+0000
 -2.345238E+0000  4.148741E+0000
 -3.592574E+0000  3.442756E+0000
 -1.370418E+0000 -5.807851E-0001
  1.662007E+0000 -2.212783E+0000
  4.157465E+0000  1.710606E+0000
  1.344133E+0000  1.815608E+0000
 -3.248846E+0000  2.981367E+0000
 -5.716039E+0000 -1.017155E+0000
 -2.297862E+0000 -7.409686E+0000
  4.590490E+0000 -3.086422E+0000
  9.407969E+0000 -7.063293E-0001
  2.019806E+0000  9.153820E+0000
 -3.965034E+0000  3.907747E+0000
 -7.254771E+0000  1.012394E+0000
 -3.863423E+0000 -4.921486E+0000
  3.776957E+0000 -7.443180E+0000
  4.386735E+0000  1.754638E+0000
  1.072006E+0000  1.068894E+0001
 -5.358581E+0000  4.856370E+0000
 -5.589819E+0000 -3.302253E+0000
  1.399039E+0000 -7.340752E+0000
  3.584203E+0000  4.807567E-0001
  4.498666E+0000  6.190132E+0000
 -5.716645E-0001  2.801042E+0000
 -2.846145E+0000  2.811438E+0000
 -2.087774E+0000 -7.856312E-0001
 -1.324226E+0000  8.248132E-0001
 -2.849548E+0000 -1.233848E+0000
  1.458660E+0000  4.310200E-0002
 -4.307907E+0000 -3.361059E+0000
  2.282932E+0000 -7.182190E+0000
  1.481105E+0000 -2.743620E+0000
  3.762237E+0000  1.823516E+0000
 -3.624393E-0001  6.507618E+0000
 -3.801089E+0000  3.439540E+0000
 -2.777968E+0000  1.704765E+0000
 -9.441402E-0001 -1.774245E+0000
  3.396246E+0000 -3.406699E+0000
  5.841548E+0000 -2.878564E+0000
 -8.197356E-0001  2.783217E+0000
 -6.598191E+0000  1.582052E+0000
 -2.538826E+0000 -2.703231E+0000
  2.928642E+0000 -6.084154E+0000
  5.812790E+0000  6.962529E-0001
  9.843353E-0001  6.092623E+0000
 -3.627211E+0000  7.445480E+0000
 -4.752625E+0000  1.249205E+0000
  1.155668E-0001 -5.972564E+0000
  5.971989E+0000 -4.356642E+0000
  6.132735E+0000  4.585436E+0000
 -3.350868E+0000  8.644037E+0000
 -7.797784E+0000  2.467481E+0000
 -2.508226E+0000 -4.449009E+0000
  4.539031E+0000 -8.960583E+0000
  4.414427E+0000 -4.499313E+0000
  1.696161E+0000 -9.026941E-0001
  5.769198E-0001  3.702955E+0000
 -3.574728E+0000  2.124975E+0000
 -1.023330E+0000  3.405625E-0001
  7.057012E-0001 -5.070822E+0000
  7.539896E-0001 -2.304083E+0000
  1.803589E-0001 -2.482207E+0000
 -1.080271E+0000  4.161140E-0001
 -1.979996E+0000  1.848655E+0000
 -6.280265E-0001 -1.326910E+0000
  3.735571E-0001 -3.248377E+0000
  1.040698E+0000 -5.175367E-0002
  2.397136E+0000  2.724936E+0000
  1.532645E+0000  3.294785E+0000
 -2.159533E+0000 -2.258619E+0000
 -2.385732E+0000 -8.097789E-0001
  8.985482E-0001  2.972996E-0002
  9.260954E-0001  1.687657E+0000
 -1.950888E-0002  4.638409E+0000
 -2.651825E+0000  3.649735E+0000
 -2.365045E+0000 -1.295154E+0000
 -5.086194E-0001 -5.185913E+0000
 -2.406146E-0001  4.453654E-0002
 -5.108755E-0001 -3.277600E-0001
 -4.248635E+0000  3.492043E-0001
 -4.204460E+0000  1.024024E+0000
 -1.656215E+0000 -2.740314E+0000
  4.607801E+0000 -3.058498E+0000
  5.784556E+0000 -2.372278E+0000
 -2.275822E+0000  5.490108E+0000
 -5.375036E+0000  3.333465E+0000
 -3.490721E+0000 -1.729692E+0000
  9.523311E-0001 -7.644913E-0001
  1.310200E+0000 -1.088655E+0000
  2.063533E+0000 -1.749599E+0000
  5.593043E-0001  3.253496E+0000
 -3.494569E+0000  2.128478E+0000
 -1.910235E+0000  8.693040E-0001
 -1.648072E+0000 -4.198474E+0000
  4.629142E+0000  1.015625E+0000
  1.213550E+0000  5.236238E+0000
 -2.172536E-0001  4.228348E+0000
 -5.355159E+0000  6.359267E-0001
 -2.822511E+0000  8.482014E-0003
  5.396055E-0001 -2.312878E+0000
  3.484812E+0000 -1.943894E+0000
  4.011131E+0000  1.659230E+0000
  1.508733E+0000  6.465745E+0000
  1.913719E-0001  4.252812E+0000
  3.141036E-0001 -1.534160E-0001
 -5.957223E-0001 -3.664111E+0000
  2.755182E+0000 -3.640577E+0000
  2.194336E+0000 -2.959492E+0000
 -8.808774E-0001 -2.691033E+0000
 -1.552711E+0000 -1.313436E+0000
  3.792004E+0000 -2.088155E+0000
  2.193083E+0000 -3.647717E+0000
  4.543713E+0000  6.746403E-0001
 -3.798337E-0001  1.839716E+0000
 -5.713066E+0000  2.910055E+0000
 -3.559005E+0000  1.014313E+0000
 -2.512667E+0000 -6.931546E+0000
  7.513364E+0000 -2.895503E+0000
  4.970294E+0000  1.259615E+0000
  1.524016E+0000  3.788020E+0000
 -5.268280E+0000  7.196046E+0000
 -5.154079E+0000 -3.251755E+0000
 -4.979355E-0001 -6.493492E+0000
  4.726195E+0000 -5.264162E+0000
  3.547945E+0000 -1.833681E+0000
  9.149741E-0001  3.249081E+0000
 -3.759501E+0000  1.774608E+0000
 -2.708823E+0000 -1.343329E+0000
  1.948755E+0000 -5.335868E+0000
  5.713158E+0000 -3.770831E+0000
  2.550552E+0000 -8.286944E-0001
 -3.572682E+0000  7.403171E+0000
 -5.035192E+0000  4.614086E+0000
 -6.995262E-0001 -2.874293E-0001
  4.601253E+0000 -3.908719E+0000
  3.337256E+0000  6.499748E+0000
 -1.112805E+0000  3.252641E+0000
 -2.072422E+0000  3.947722E+0000
  1.554443E+0000  1.180701E+0000
 -1.048059E+0000  1.416832E+0000
  3.015053E+0000 -5.479375E+0000
  3.379948E+0000  1.071001E+0000
  4.197524E+0000  8.554146E+0000
 -1.972226E+0000  4.261110E+0000
 -1.009459E+0000  3.562070E+0000
  5.290867E-0002 -2.827838E+0000
  1.216132E+0000 -1.412342E+0000
  2.991851E+0000  1.187496E+0000
 -1.828443E+0000 -2.957089E-0001
 -3.551485E+0000 -1.764206E+0000
 -2.683700E+0000 -3.895010E+0000
  9.011069E-0001 -4.551318E+0000
  2.057776E+0000 -3.345541E+0000
  2.298093E+0000 -1.074684E+0000
 -2.700036E-0001  2.847124E+0000
 -2.364583E+0000 -8.164175E-0002
 -4.888483E+0000  2.080126E+0000
 -2.363236E+0000 -2.617466E+0000
  4.376640E-0001 -3.128821E+0000
  2.312027E+0000 -3.343400E+0000
  3.693337E-0001  3.001916E+0000
  3.438425E+0000  4.389776E+0000
  1.384510E+0000  2.637272E-0002
 -1.036590E+0000 -5.762996E-0001
 -2.125545E-0002 -3.118044E+0000
 -1.882060E-0001  2.541552E-0001
 -7.842491E-0001  2.522725E+0000
 -1.106589E+0000  1.578262E+0000
  1.880122E+0000 -3.336795E+0000
  1.741678E+0000  8.404862E-0001
  3.665322E+0000  1.253294E+0000
 -2.993431E+0000 -6.976552E-0001
 -2.297341E+0000  6.477031E-0001
 -1.941680E+0000 -2.628425E+0000
  2.989990E-0001 -1.377694E+0000
 -5.122916E-0001 -2.267496E-0001
 -2.481619E-0001 -8.518182E-0001
  4.184823E-0001 -1.322073E+0000
  1.276911E+0000  1.243552E+0000
 -1.106571E+0000 -2.700828E+0000
 -1.481153E+0000 -1.266743E+0000
 -2.100865E+0000 -3.614874E+0000
 -1.457176E+0000 -4.272356E+0000
 -1.420173E+0000 -9.524279E-0001
  7.204360E-0001 -1.953570E+0000
  5.041914E-0001  7.677681E-0001
  3.337584E-0001  2.008705E+0000
 -1.571177E+0000 -1.162038E-0001
 -4.055846E+0000 -1.245456E+0000
  1.735077E+0000 -2.765610E+0000
  3.581030E-0001 -3.487382E-0001
  4.141087E-0001  1.093635E+0000
  1.393811E+0000  1.982704E+0000
 -1.959006E+0000 -7.357776E-0001
  1.555666E+0000 -4.502459E+0000
  1.106315E+0000 -2.006687E+0000
  5.192356E+0000  1.254918E+0000
  1.877203E+0000  4.483165E+0000
  7.108929E-0001  3.899494E+0000
 -3.506582E+0000  2.061701E+0000
 -1.135983E+0000  2.242539E+0000
  5.852397E-0001 -1.132124E+0000
  7.202381E+0000  2.554913E+0000
 -1.244423E+0000  3.903222E+0000
 -7.310927E-0001  5.009946E+0000
 -6.322288E+0000  2.425083E+0000
 -3.245390E+0000 -1.084081E+0000
 -5.132432E-0001 -1.061084E+0001
  5.561899E+0000 -3.820810E+0000
  4.198979E+0000  1.390920E+0000
 -2.263267E+0000  7.474991E+0000
 -3.398167E+0000  4.145649E+0000
 -1.496393E+0000 -6.707149E-0001
  2.978696E-0001 -2.324669E+0000
  3.308715E+0000 -5.188573E+0000
  4.096030E+0000 -1.082866E+0000
 -1.994323E+0000  3.989763E+0000
 -2.973426E+0000  4.221597E+0000
 -2.349715E+0000 -4.329181E+0000
  4.212819E+0000 -2.088783E+0000
  7.059527E+0000 -4.166635E+0000
  2.634286E+0000  4.154249E+0000
 -4.122756E+0000  3.800043E+0000
 -4.688492E+0000 -1.844123E+0000
 -2.452296E+0000 -7.368245E+0000
  3.303396E+0000 -6.841435E+0000
  5.166591E+0000 -3.073413E+0000
  9.815420E-0001  6.679797E-0001
 -4.228013E+0000  9.603514E-0001
  2.183754E+0000 -3.130279E+0000
  1.841871E+0000 -4.261386E+0000
 -1.281135E+0000  2.862412E+0000
 -2.421682E-0001  5.261880E+0000
 -7.474177E-0001  2.048704E+0000
 -1.638364E+0000 -3.042909E+0000
 -5.192760E-0002 -4.827003E+0000
  1.632725E+0000 -1.575919E+0000
 -1.842453E+0000  2.453505E+0000
 -3.783099E+0000  6.931488E-0001
 -1.179536E-0001 -1.804668E+0000
 -2.110032E+0000  1.831958E+0000
 -9.283606E-0001  1.415057E+0000
 -2.118090E+0000  1.647544E+0000
  2.432535E+0000  6.682128E-0001
  1.809307E+0000  3.099001E+0000
  1.203282E+0000  3.963533E+0000
 -4.227475E+0000  5.228120E+0000
 -6.497550E+0000  1.861436E+0000
 -1.488812E+0000 -2.649212E+0000
  2.807079E+0000 -5.039061E+0000
  3.435733E+0000 -1.398599E+0000
 -9.050977E-0001  7.842272E+0000
 -5.331627E+0000  8.506562E+0000
 -6.775535E+0000 -4.360956E-0001
  6.566962E-0001 -5.175231E+0000
  5.187781E+0000  1.044259E+0000
  3.602760E+0000  5.373639E+0000
 -8.022008E-0001  6.050675E+0000
 -4.341291E+0000  3.765770E+0000
  3.142186E-0001 -1.992644E+0000
  1.423926E+0000  1.622886E+0000
  2.991125E+0000  3.680074E+0000
 -6.877794E-0001  5.281248E+0000
 -3.348758E+0000  2.834672E+0000
 -1.267180E+0000  4.384395E+0000
  1.676890E+0000  2.526488E+0000
  6.896333E-0001 -3.553492E+0000
  1.520828E+0000 -1.428157E+0000
 -2.488173E+0000  8.581595E-0001
 -4.673377E-0001 -7.432420E-0001
  2.784038E-0003 -7.013945E+0000
  5.191758E+0000 -3.547151E+0000
  4.187296E+0000 -1.175163E+0000
 -3.829595E+0000  3.374625E+0000
 -6.030804E+0000 -1.496837E+0000
 -4.055511E-0001 -5.285423E+0000
  5.659601E+0000 -4.433038E+0000
  1.604276E+0000  3.129434E+0000
 -3.982058E+0000  3.727002E+0000
 -7.060644E+0000  6.185663E+0000
 -1.969600E+0000  2.175107E-0003
  4.840490E-0001 -3.305986E+0000
  3.025017E+0000  3.712697E+0000
 -1.285693E+0000  3.115757E+0000
 -3.243110E+0000  4.478391E+0000
 -2.419985E+0000 -2.865621E+0000
 -1.549880E+0000 -3.018392E+0000
  2.754305E+0000  1.661398E+0000
  9.106625E-0001 -1.138821E+0000
 -8.614880E-0001  4.111742E+0000
 -1.769189E+0000  6.890301E-0001
 -1.465748E+0000 -5.669657E+0000
  3.099476E+0000 -5.345857E+0000
  4.401651E+0000  1.314637E-0001
  1.607212E+0000  7.961866E+0000
 -2.242824E+0000  5.166958E+0000
 -3.867678E+0000  2.111664E+0000
  2.062246E+0000 -1.923238E+0000
  1.289029E+0000 -4.058391E+0000
  1.982257E+0000  1.270443E+0000
  3.048049E+0000  5.177009E+0000
 -2.474679E+0000  2.911938E+0000
 -7.878293E-0001 -1.230739E+0000
  2.840119E+0000 -3.169152E+0000
  1.587489E+0000  1.882174E+0000
  3.638836E-0001 -8.314438E-0001
 -3.443265E+0000  5.571586E+0000
 -8.266266E+0000  2.899197E+0000
 -8.067999E-0001 -2.597524E-0001
 -9.963663E-0001 -4.381579E+0000
  6.999787E-0001  4.191967E-0001
  1.064323E+0000  3.787904E+0000
 -3.202276E+0000  4.103689E+0000
 -6.962443E-0001 -2.247736E+0000
 -9.935478E-0001  3.716386E-0001
 -1.099102E+0000  3.360348E+0000
 -7.573328E-0002  3.368166E+0000
 -1.565285E-0001 -2.181543E+0000
 -5.460170E-0001 -1.075761E+0000
  2.475487E-0001 -8.389018E-0001
  3.207533E-0001 -3.536487E-0001
 -5.142442E-0001 -3.732427E+0000
  2.272811E+0000 -3.421380E-0001
  2.059723E+0000 -8.241514E-0001
  4.019158E+0000  4.547635E+0000
 -1.783664E+0000  3.476298E+0000
 -3.081579E+0000  1.852002E+0000
  1.339318E-0001 -1.366909E-0001
  2.037728E+0000 -6.274055E-0001
  2.710780E+0000 -1.634938E+0000
  4.332247E+0000  5.845549E+0000
 -1.968812E+0000  2.785478E+0000
 -2.349810E+0000  1.780033E+0000
  6.235445E-0001 -4.374984E-0001
  2.456926E+0000  1.917738E+0000
  2.526711E+0000  1.558864E+0000
 -3.432633E-0001  7.876970E+0000
 -5.834755E-0001  4.116366E+0000
  9.908556E-0002  1.973996E+0000
  3.805557E-0001 -3.927653E+0000
  2.698245E+0000  6.931954E-0001
  4.117362E-0001  1.461798E+0000
  1.644537E-0001  6.392953E-0001
  1.420488E+0000 -1.092712E+0000
  1.838917E+0000  1.401803E-0001
 -2.467373E-0001  3.139900E+0000
  5.721344E-0001 -1.608306E+0000
 -1.332061E+0000  3.376662E+0000
 -4.433754E-0001  3.448961E+0000
 -2.006757E+0000 -3.508873E+0000
  2.560706E-0001 -1.352015E+0000
  2.330955E+0000 -4.220429E-0001
  3.930526E+0000  4.748451E+0000
  6.118558E-0002  3.375096E+0000
 -2.542318E+0000  3.733799E+0000
  6.092957E-0001  3.171197E+0000
  8.918662E-0001 -5.137779E-0001
 -3.311124E-0001  7.937969E-0001
  4.038200E+0000  4.078678E+0000
 -2.691600E+0000  4.709027E+0000
 -1.705706E+0000  2.479294E+0000
 -1.505470E+0000 -1.178478E+0000
  3.197461E-0001  2.016848E+0000
  2.204166E+0000  7.071010E-0001
  3.682088E+0000  2.542241E-0001
  1.807542E+0000  4.849474E+0000
 -3.173241E+0000  5.394314E+0000
 -3.231370E+0000 -2.655029E-0001
 -1.488547E-0001 -2.166127E+0000
  5.564592E+0000 -3.257079E+0000
  5.497887E+0000  3.165519E+0000
  5.075804E+0000  5.366130E+0000
 -1.640079E+0000  7.426221E+0000
 -5.884770E+0000  5.920031E+0000
 -3.137836E+0000  3.346422E-0001
  4.679126E-0002 -3.681457E+0000
  1.450662E+0000 -1.105415E+0000
  3.219096E-0001  2.848527E-0001
  4.376903E-0001  1.259497E+0000
 -3.911336E+0000  9.634205E-0001
  7.476189E-0001 -3.041283E+0000
 -1.812879E+0000  1.752120E+0000
 -2.787675E+0000 -3.816124E+0000
  3.699345E+0000 -3.161616E+0000
  9.340715E-0001 -1.329012E+0000
  8.880568E-0001 -2.613010E-0001
 -1.927690E+0000  1.622143E+0000
 -2.545392E+0000  2.534690E-0001
 -7.206774E-0001 -6.594842E-0001
  2.187290E+0000 -1.625015E+0000
  2.778807E+0000 -5.582350E-0001
 -9.502779E-0001  1.085089E+0000
 -7.070577E-0001  5.029738E-0001
 -1.299617E+0000 -2.563208E+0000
 -3.148430E+0000 -3.640838E+0000
 -3.058708E-0001 -7.164719E+0000
  2.054186E+0000 -6.010362E+0000
  3.805720E+0000  1.233867E+0000
  1.992746E+0000  8.764777E-0001
 -2.548250E+0000  3.051947E+0000
 -5.404563E+0000 -4.008672E-0001
  2.230175E+0000 -3.355029E+0000
  2.950363E+0000 -3.409996E+0000
  2.633018E-0001  2.489862E+0000
 -2.501088E+0000  2.067227E+0000
 -1.223312E+0000  2.074479E+0000
  1.538701E+0000 -7.892204E-0001
 -3.006054E-0001 -3.428507E+0000
 -8.048681E-0001 -1.700267E+0000
  4.775398E-0001 -3.764940E-0001
  3.488912E+0000 -5.840869E+0000
  3.715508E-0001  2.109954E+0000
 -8.691449E-0001 -5.883414E-0001
 -1.037939E+0000 -1.309159E-0001
 -2.261360E+0000 -4.053500E+0000
  3.261545E+0000 -2.282991E+0000
  2.755742E+0000 -2.722567E+0000
  2.469064E+0000  5.774159E-0001
 -2.402162E+0000  3.061824E+0000
 -2.180504E+0000 -2.257010E+0000
  1.058583E+0000 -1.955608E+0000
  8.028429E-0001 -2.339723E+0000
  1.023837E-0002 -5.148395E+0000
  6.841051E-0001 -1.690594E+0000
  8.214637E-0001  1.719055E+0000
 -5.505442E-0002  2.997661E+0000
  5.108058E-0001  3.019008E+0000
 -4.701144E-0002  2.597367E+0000
 -4.161654E+0000  1.696208E+0000
 -4.145912E+0000 -5.596534E+0000
  1.091493E+0000 -2.759493E+0000
  3.747771E+0000 -5.785756E+0000
  4.289263E-0001  2.340713E+0000
 -1.474594E+0000  6.893223E+0000
 -4.820678E+0000  2.281198E+0000
 -8.091557E-0001 -2.151375E-0001
  1.215073E+0000 -3.942111E+0000
  6.065662E-0001 -2.789572E+0000
  5.984041E-0001  2.552357E+0000
  9.743774E-0001 -1.303622E+0000
 -8.088518E-0001 -2.691855E+0000
  2.827180E+0000 -2.485154E+0000
  4.332649E+0000  1.038875E+0000
  2.629939E-0001 -9.518361E-0001
 -2.539530E+0000  4.312050E+0000
 -2.989432E+0000 -2.516149E+0000
 -6.305687E-0001 -4.727869E-0001
  1.000651E+0000 -3.559119E-0001
  4.016406E-0001  2.517132E-0001
  3.026886E+0000  1.173346E+0000
 -1.428908E+0000  4.331095E+0000
  1.880083E+0000 -1.343848E+0000
 -2.914284E+0000  1.628133E+0000
  1.612950E+0000 -5.072621E-0001
  9.612290E-0003  3.350996E+0000
  1.167192E+0000  3.288989E+0000
  1.568510E+0000  2.274266E+0000
  3.595846E+0000  1.172284E-0002
  7.240434E-0001  5.434953E+0000
 -7.958981E-0001  4.589492E+0000
 -3.024031E+0000  4.063368E+0000
 -4.798588E+0000 -1.463513E+0000
  2.734702E+0000  1.085016E+0000
  1.267347E+0000  4.115951E+0000
  8.470540E-0001  1.350211E+0000
 -2.119102E+0000  3.466488E-0001
 -2.016926E+0000  1.601132E+0000
 -1.096712E+0000 -3.798446E-0001
  1.386569E+0000 -3.495162E+0000
  1.911531E+0000  9.076372E-0001
  8.226915E-0002 -1.975060E-0001
 -4.810533E+0000  1.431148E+0000
 -2.824862E+0000 -2.620365E+0000
 -1.460908E-0002 -3.636057E+0000
  8.769914E-0001 -3.990362E+0000
  3.076986E+0000  3.326697E+0000
 -4.561142E+0000  2.047887E+0000
 -2.888292E+0000  1.774276E+0000
 -1.229516E+0000 -4.572438E+0000
 -6.893359E-0001 -2.863684E+0000
 -1.075478E+0000 -2.595577E+0000
  2.076834E+0000  2.568728E+0000
 -4.055466E-0001 -9.248934E-0001
 -2.282266E+0000 -1.344958E-0001
  2.721636E-0001 -1.492430E+0000
  2.344236E+0000 -6.101653E+0000
  1.816488E+0000  2.283362E+0000
 -2.169704E+0000  5.349899E+0000
 -3.202288E+0000 -2.215614E-0002
 -3.282004E+0000 -1.547993E+0000
  3.541504E+0000 -7.430806E+0000
  4.139246E+0000 -6.225123E-0001
  2.174306E+0000  3.730271E+0000
 -3.668449E+0000  3.973951E+0000
 -2.110793E+0000  3.437745E+0000
 -2.689666E+0000  6.086245E-0001
 -1.093865E-0001 -5.535382E+0000
  3.381684E+0000 -2.589976E+0000
 -1.654989E-0001  3.944414E+0000
  1.934855E+0000  4.253879E+0000
  2.633577E-0001  3.144020E+0000
 -5.772115E-0001  2.271488E+0000
  5.198707E+0000  6.974552E-0001
  1.198127E+0000  9.108804E-0001
 -2.603672E+0000  2.756614E+0000
 -1.377618E+0000 -3.962099E+0000
  1.948455E+0000 -4.539851E+0000
  2.987050E+0000  3.252837E-0001
 -7.780661E-0001  6.218536E+0000
 -4.975576E+0000  7.495343E+0000
  3.493393E-0001  2.124342E+0000
  1.987951E+0000 -9.673116E-0001
  4.429161E+0000 -3.008439E-0001
 -2.382150E-0001  5.609039E+0000
 -1.938169E+0000  1.945267E-0001
 -6.388602E+0000 -9.264055E-0003
  2.341659E+0000 -4.768330E+0000
  2.842194E+0000 -5.075292E+0000
  4.217404E-0002  5.697164E+0000
 -4.831875E+0000  3.518263E+0000
 -1.802872E+0000 -1.031505E+0000
 -1.164846E+0000 -3.233200E+0000
  1.922658E+0000 -3.697007E+0000
  3.423050E+0000 -2.449951E-0001
 -1.007096E+0000  4.174345E+0000
 -3.449989E+0000  5.908452E+0000
 -4.778302E+0000 -6.849044E-0001
  1.121001E+0000 -2.326220E+0000
  1.083734E-0001 -6.185764E+0000
  4.312077E+0000 -7.839730E-0001
  1.407430E+0000  1.936115E+0000
 -3.968394E+0000  1.917163E+0000
 -3.555358E+0000 -9.977108E-0001
  7.134350E-0001 -1.496497E+0000
  6.017052E+0000 -1.967422E+0000
  5.129119E+0000  1.073101E+0000
 -4.116775E-0001  4.259060E+0000
 -6.620506E+0000  3.793757E+0000
 -2.530828E+0000 -3.782590E+0000
 -1.440056E+0000 -3.607998E+0000
  2.286945E+0000 -4.051110E+0000
  4.398915E+0000  4.500602E-0003
  3.380669E-0001  3.068687E+0000
 -3.489738E+0000  1.037506E-0001
 -1.474805E+0000 -5.889429E+0000
  8.018559E-0001 -1.817374E+0000
  1.378041E+0000 -5.619974E+0000
  3.694021E+0000 -1.934300E+0000
  8.530503E-0001  4.662436E+0000
  1.379444E-0001  2.806698E+0000
 -1.036803E+0000  2.527039E+0000
 -3.868222E+0000  3.698602E-0001
  6.134386E-0001 -5.306115E-0001
 -2.061098E-0001 -2.716464E+0000
  1.583239E+0000 -2.448320E+0000
  2.774609E+0000  2.919300E+0000
  3.126415E-0001  3.791585E+0000
 -1.703059E+0000  1.553289E-0001
 -5.376102E+0000  4.157887E+0000
  1.469029E+0000 -4.600093E-0001
  1.430982E+0000 -2.234685E+0000
  1.024935E+0000 -5.704517E-0001
 -1.543074E-0001 -1.254659E-0001
 -2.436554E+0000 -2.225687E-0001
 -6.688455E-0001 -1.959966E+0000
 -3.050020E+0000 -3.749353E+0000
  2.877295E-0001 -6.569221E-0001
  4.079352E+0000 -2.871951E+0000
  8.148102E-0001  1.089264E+0000
 -5.137679E-0001  1.285164E+0000
 -2.643807E+0000  9.254395E-0001
  1.723863E-0001 -1.933582E-0001
  1.995695E+0000 -3.525495E+0000
  2.973047E+0000  2.006680E+0000
 -8.519557E-0001  3.181127E+0000
 -4.172893E+0000 -1.079273E-0001
 -1.244186E+0000 -6.221669E-0001
 -1.509308E+0000 -2.560039E+0000
  2.003463E-0001 -2.277974E+0000
  9.053502E-0002 -2.676657E+0000
 -4.322768E-0001  1.356641E+0000
  1.591936E+0000  1.588721E+0000
 -9.010758E-0001 -2.811869E+0000
 -6.318496E-0001 -6.612926E-0001
  1.469565E+0000 -1.207166E+0000
 -1.959860E+0000 -1.584101E+0000
 -2.747663E+0000 -3.062480E+0000
  1.518315E+0000 -2.397734E+0000
  4.213367E-0001 -3.208134E-0001
 -7.195874E-0001 -1.742761E+0000
 -6.208268E+0000 -1.629710E+0000
 -3.198539E+0000 -4.407564E+0000
  2.254046E+0000 -7.149175E+0000
  2.387697E+0000 -7.861995E-0001
  1.247775E+0000  4.480458E+0000
 -2.961568E+0000  3.207095E+0000
 -4.194519E+0000 -2.212368E+0000
  6.695730E-0001 -6.394139E+0000
  4.362483E+0000  1.453254E+0000
  2.656824E+0000 -2.918526E-0001
 -3.966392E-0001  6.202481E+0000
 -2.764497E+0000  1.452281E+0000
 -1.047153E+0000 -5.810551E+0000
  3.291260E+0000 -1.384911E+0000
  4.996520E+0000 -2.749685E+0000
  2.420634E+0000  3.997617E+0000
 -3.098277E+0000  5.759811E+0000
 -4.505532E+0000  1.240450E-0001
  1.281163E+0000 -1.289371E+0000
  4.785745E+0000 -2.390399E+0000
  5.080503E+0000  3.640199E+0000
  7.742907E-0001  7.752347E+0000
 -4.266614E+0000  2.662755E+0000
 -4.356002E+0000 -1.197735E+0000
  6.168946E+0000 -6.507641E+0000
  5.454433E+0000  3.266222E+0000
  3.226548E+0000  4.536387E+0000
 -3.239132E+0000  7.019421E+0000
 -2.305337E+0000 -2.865930E+0000
 -7.071255E-0001 -3.124806E+0000
  2.342576E+0000 -8.532715E-0001
  3.239784E-0001  1.715093E+0000
 -3.087484E+0000 -1.075094E+0000
  1.941253E+0000  1.744859E+0000
  2.177950E+0000 -4.387889E-0002
 -2.855003E+0000  1.198515E-0001
 -4.296119E+0000 -1.167541E+0000
 -5.402101E-0001 -4.056547E+0000
  5.606045E+0000 -4.536212E+0000
  2.186684E+0000  1.933333E+0000
  3.113298E-0001  8.013686E+0000
  7.277415E-0001  3.350414E+0000
 -5.065020E+0000 -3.838790E+0000
  8.617150E-0001  1.543134E+0000
  2.387496E+0000 -2.922091E+0000
  4.841183E+0000  1.038428E+0000
  1.380943E+0000  2.562919E+0000
 -3.032367E+0000  4.091865E+0000
 -4.664484E+0000 -3.417263E+0000
 -5.122624E-0001 -2.859362E+0000
  4.017343E+0000 -7.438564E+0000
  5.614385E+0000  1.890929E+0000
 -2.048934E+0000  5.032343E+0000
 -2.795097E+0000  4.153713E+0000
 -2.864750E+0000 -3.834032E+0000
  1.311631E+0000 -9.342782E+0000
  3.408737E+0000 -3.445054E+0000
  4.223696E+0000  3.833229E-0001
 -6.881024E-0002  5.749647E+0000
 -2.150988E+0000  2.902679E+0000
 -4.702366E+0000  2.243471E+0000
 -7.993482E-0001 -5.630869E-0001
  1.212287E-0001 -2.181662E+0000
  7.469962E-0001 -9.035747E-0001
  2.331018E+0000  3.288241E+0000
 -2.069921E+0000 -3.207746E+0000
 -1.607866E+0000 -1.167967E+0000
  2.186010E+0000 -1.626725E+0000
  1.728585E+0000 -8.506051E-0001
 -3.713268E-0001  3.409560E+0000
 -3.357766E+0000  3.758343E+0000
 -3.489591E+0000 -3.488089E+0000
 -3.510410E+0000 -1.792105E+0000
  4.306880E+0000 -2.993421E+0000
  1.026709E+0000  2.100383E+0000
 -8.249526E-0001  5.755596E+0000
 -4.427343E+0000  2.071877E+0000
 -5.957767E-0001 -3.490346E+0000
  2.037159E+0000 -4.972328E+0000
  4.662249E+0000 -2.102526E+0000
  3.264331E+0000  1.339468E+0000
 -5.403075E+0000  6.982272E+0000
 -7.442845E+0000 -2.592519E+0000
  2.842337E+0000 -2.824424E+0000
  5.762036E+0000 -2.738579E+0000
  2.858053E+0000  6.534479E+0000
 -5.875074E+0000  9.753261E+0000
 -6.679787E+0000  4.162618E+0000
 -5.800929E+0000 -9.071386E+0000
  1.807212E+0000 -8.757499E+0000
  9.549579E+0000 -5.083817E+0000
  3.588523E+0000  7.637000E+0000
 -5.043033E+0000  1.206400E+0001
 -6.520899E+0000  4.693408E+0000
 -3.924007E+0000 -3.730149E+0000
  4.639357E+0000 -3.800383E+0000
  7.520838E+0000  7.096354E-0001
  3.453907E+0000  2.699560E+0000
 -3.778845E-0001  1.024593E+0001
 -5.637763E+0000  2.035962E+0000
  2.103479E+0000 -4.162605E+0000
  3.571933E+0000 -2.733758E+0000
 -6.031439E-0001  2.037818E+0000
  1.244484E+0000  1.342704E+0000
 -1.977474E-0001  1.115070E+0000
  7.279219E-0001 -1.132118E+0000
  4.267062E+0000 -1.601132E+0000
  4.460831E+0000  5.022236E+0000
 -2.843720E+0000  7.369153E+0000
 -3.385033E+0000  4.951054E+0000
 -4.702114E+0000 -1.842715E+0000
 -4.682283E-0001 -3.772633E+0000
  2.685481E+0000 -1.198497E+0000
  4.311051E-0001 -2.632950E+0000
 -6.718445E+0000 -3.318220E-0001
 -1.708895E+0000 -3.606574E+0000
 -1.989060E-0001 -6.011150E+0000
  5.272185E+0000 -3.424406E-0001
  2.245256E+0000  6.486876E+0000
 -4.222724E+0000  6.232546E-0001
 -4.659997E+0000  3.758204E+0000
 -3.373869E+0000 -3.409853E+0000
  4.508451E+0000 -5.449148E+0000
  4.777950E+0000 -9.466583E-0001
  5.204322E-0001  9.360260E-0001
 -2.719467E+0000  6.634686E-0001
 -3.679701E-0001  2.065802E+0000
 -4.710225E-0001 -2.315822E+0000
  3.878329E+0000 -1.678281E-0001
  4.306207E+0000 -3.228429E+0000
 -2.096213E-0001  4.336808E+0000
 -1.211463E+0000 -8.823246E-0001
 -5.644054E-0001  1.451333E+0000
  2.266652E+0000  5.935591E-0001
  1.191982E+0000 -4.218063E-0001
  7.210191E-0001  2.974910E+0000
 -3.494278E+0000 -1.344943E+0000
 -3.548634E+0000  2.676006E+0000
 -1.831845E-0002  2.191014E+0000
  1.113676E+0000  2.708420E+0000
 -7.752144E-0001  2.146764E+0000
  5.629428E-0001  2.060994E+0000
  2.027077E+0000  2.582067E-0001
  3.363672E+0000  3.995368E-0001
  9.647434E-0001 -3.311680E+0000
 -1.600887E+0000  5.432944E+0000
 -3.521208E+0000  1.841106E+0000
 -3.675517E+0000 -3.774625E+0000
  2.068706E+0000 -7.538199E+0000
  4.273386E+0000 -4.541701E-0001
  1.358413E+0000  6.086896E+0000
 -2.472077E+0000  3.843232E+0000
 -4.080778E+0000 -3.977283E-0001
  8.126307E-0001 -7.532118E+0000
 -3.809643E-0001 -5.681347E+0000
  2.187126E+0000 -2.716539E+0000
 -2.387624E+0000 -3.757262E+0000
 -3.518842E+0000 -5.123336E-0001
 -1.248930E+0000 -3.644391E+0000
  3.681748E-0001 -3.548504E+0000
  1.127705E+0000  1.311769E+0000
  1.339756E+0000  1.971083E+0000
 -1.733443E+0000  2.783017E+0000
  3.218253E-0001 -1.744331E+0000
  2.264549E+0000 -9.685488E-0001
  6.686483E-0001 -3.129601E-0001
  5.403159E-0002 -2.205952E-0001
 -2.410137E+0000  2.483597E+0000
  1.362949E+0000  4.760029E+0000
 -2.853452E+0000  4.950622E-0001
  7.593169E-0001 -2.501489E-0001
  7.267150E-0001 -1.655207E+0000
  1.553142E-0001 -3.920422E+0000
 -7.619246E-0001  2.040845E+0000
 -3.165787E+0000 -2.284811E+0000
  5.295281E-0003  1.512236E+0000
  3.611437E+0000 -2.523891E-0001
 -1.496863E+0000 -1.081729E+0000
 -1.472640E-0001  2.509548E+0000
 -2.423643E+0000 -3.540241E+0000
  6.277126E-0001 -1.439862E+0000
  1.339944E+0000 -3.467998E-0001
  9.435657E-0001  1.153255E+0000
 -2.381906E+0000  2.340244E+0000
 -4.220271E-0001 -6.896777E-0001
 -2.176249E-0001  1.131486E+0000
  3.461203E+0000 -7.579669E-0002
  1.075499E+0000  3.664512E+0000
 -3.744569E+0000  6.038256E-0001
 -3.349897E+0000 -1.681602E-0001
 -1.576906E+0000 -1.566966E+0000
  9.967919E-0001 -4.975594E+0000
  2.137656E+0000 -1.898712E-0001
 -2.531172E-0001 -1.607678E+0000
  1.929490E+0000 -2.785736E-0001
  3.042830E+0000 -1.101606E+0000
 -5.367728E-0001 -1.929105E-0001
 -3.248146E+0000 -1.663122E+0000
 -2.526400E-0001 -4.116344E+0000
  2.620710E+0000 -1.107738E+0000
  1.686315E+0000  1.890821E+0000
 -1.290034E+0000  2.694724E+0000
 -3.027387E+0000  1.858272E+0000
 -1.947631E+0000  6.397326E+0000
  8.617749E-0001 -3.589717E+0000
  2.193538E+0000 -3.065169E+0000
  2.954268E+0000  3.929745E+0000
  3.020976E+0000  2.487899E+0000
 -3.171725E+0000  3.356471E+0000
 -3.492200E+0000  1.875037E+0000
 -7.873575E-0001 -8.959584E+0000
  6.474764E-0001 -5.287474E+0000
  4.143571E+0000 -2.009141E+0000
  5.237992E-0001  2.399936E+0000
 -1.192747E+0000  3.572517E+0000
 -4.494259E+0000  3.908745E-0001
 -5.442719E-0002 -3.931586E-0001
  2.444887E+0000 -7.294336E-0001
 -4.023496E-0002  1.870695E+0000
 -2.964345E+0000  7.703173E+0000
 -5.636932E+0000  1.391507E+0000
  5.898296E-0001 -2.101678E+0000
  4.401271E+0000 -4.955659E+0000
  2.004020E+0000  8.785318E-0001
  2.136017E+0000  3.730966E+0000
 -1.373269E+0000  3.954336E+0000
 -1.746470E+0000 -9.531301E-0001
 -2.635321E+0000  9.160028E-0001
 -3.179016E+0000  1.364605E+0000
  9.529596E-0002 -1.526599E+0000
 -2.894640E+0000  4.219728E+0000
  1.288686E+0000 -1.502334E+0000
  1.466387E-0001  2.990824E+0000
 -6.626285E-0001  2.023864E+0000
 -6.213144E-0002  2.025914E+0000
 -5.097057E-0001 -1.840034E+0000
  9.530194E-0001  4.122033E-0001
  2.023495E+0000  4.104554E+0000
 -3.436974E-0002  4.783254E+0000
 -1.978601E+0000  1.438490E+0000
 -9.348149E-0001 -4.838479E-0001
  3.945276E+0000 -4.122895E-0001
  1.476006E+0000  1.020020E+0000
  1.459240E+0000  2.441113E+0000
 -1.305014E+0000  1.854075E-0001
 -6.423580E-0001 -2.299844E+0000
  8.315341E-0001 -7.035700E-0001
 -3.420380E+0000 -6.393259E-0001
  1.155219E+0000 -2.891088E+0000
 -2.678280E+0000 -1.554782E+0000
  3.107377E+0000 -4.284806E+0000
  4.441887E+0000  6.775089E+0000
  1.640912E+0000  6.337372E+0000
 -4.913291E+0000  6.151266E+0000
 -6.159830E+0000 -2.338275E+0000
  1.748062E-0001 -6.249503E+0000
  5.210411E+0000 -7.405848E+0000
  4.132643E+0000  9.194982E-0001
 -4.310458E+0000  4.645238E+0000
 -4.090334E+0000 -2.182883E+0000
  3.308944E+0000 -2.451930E+0000
  4.107253E+0000 -3.285140E+0000
  2.654394E+0000 -1.144129E+0000
 -2.847024E+0000  6.195187E+0000
  1.571273E+0000  4.026592E+0000
 -3.054199E+0000 -2.821584E+0000
  3.897874E+0000 -2.171425E+0000
  3.529185E+0000  1.553484E+0000
  4.254155E+0000  6.816519E+0000
 -1.871864E+0000  6.197972E+0000
  1.237148E-0001  2.741238E+0000
 -1.529684E+0000 -9.894049E-0001
  1.103765E-0001 -2.167402E+0000
  1.974057E+0000 -1.560934E+0000
  1.491266E+0000 -5.168798E-0002
  1.895106E+0000  4.606827E+0000
 -2.000631E+0000  4.029145E+0000
 -1.282440E+0000  8.698157E-0001
 -1.770376E+0000  2.172281E+0000
 -4.973186E-0001  5.425228E-0001
  2.006165E+0000 -5.697457E-0001
 -4.455788E+0000 -4.677479E+0000
 -1.179250E+0000 -2.933081E-0001
 -9.551047E-0002 -2.668791E+0000
  2.621286E+0000 -2.012256E+0000
 -9.316979E-0002  5.969212E-0001
 -5.128126E+0000  9.629122E-0001
 -1.846105E+0000 -1.299024E+0000
  2.336071E+0000 -9.551853E-0001
  4.662758E+0000  1.976478E+0000
 -1.577754E+0000  2.336319E+0000
 -1.835404E+0000 -8.026567E-0002
 -4.626277E-0001 -2.421345E+0000
  3.914684E+0000  1.059118E-0001
  2.424068E+0000  5.922970E+0000
 -1.691336E+0000  5.204016E+0000
 -2.382529E+0000 -1.706578E+0000
  3.042854E+0000  2.440771E+0000
  3.713826E+0000 -1.744816E+0000
 -9.937694E-0002  3.611798E+0000
  1.986743E+0000  9.598292E-0001
 -1.814878E+0000  1.179928E+0000
 -9.587891E-0001  3.933400E-0001
 -2.658329E+0000 -2.426369E+0000
 -1.677430E-0001 -4.713624E+0000
  3.264210E+0000 -1.446973E+0000
  4.636651E+0000  2.228443E+0000
 -1.498613E+0000  6.554961E+0000
 -5.127006E+0000  1.853619E+0000
 -2.590564E+0000 -2.831432E+0000
  8.994150E-0001 -5.838596E+0000
  1.117927E+0000 -3.185369E+0000
 -1.478565E+0000  2.005633E-0001
  2.530603E+0000 -1.578494E+0000
  3.270447E-0001 -7.636288E-0001
 -4.332882E-0001 -2.717096E+0000
  2.412974E+0000  4.683170E+0000
 -1.708109E+0000  9.713988E-0001
  5.101736E-0001 -6.375378E-0001
 -1.023546E+0000 -2.668383E+0000
  3.147589E+0000 -4.302919E+0000
  2.115733E+0000 -3.229429E-0001
 -6.760100E-0001  3.593658E+0000
 -6.412646E+0000 -6.622524E-0001
 -3.378348E+0000 -3.353781E-0002
  2.593067E+0000  2.905906E-0001
  2.668005E+0000  2.161566E+0000
  5.141204E-0001  2.323488E+0000
 -1.724165E+0000 -1.067738E+0000
 -2.961028E+0000  2.503872E+0000
  4.665108E-0001 -5.090434E+0000
  2.655487E+0000 -4.617068E+0000
 -8.878662E-0001  9.749921E-0001
 -5.577196E-0001 -1.277607E+0000
 -2.862480E+0000  5.469484E+0000
 -4.183502E+0000 -3.214905E+0000
  3.960855E+0000 -4.846035E+0000
  5.241629E+0000 -6.324712E-0001
  2.929764E+0000 -1.603767E+0000
 -7.831468E-0001  4.912495E-0001
 -2.557803E-0001  1.098084E+0000
  4.228410E-0001  1.173551E+0000
  2.075037E-0001  2.239084E-0002
 -2.158516E+0000 -8.594244E-0001
  7.790360E-0001 -1.187628E+0000
  3.574959E-0001 -1.271640E-0001
 -2.239813E+0000  5.500249E+0000
 -1.909432E+0000  1.434263E-0001
 -1.715030E+0000 -1.985311E+0000
  8.843395E-0001 -2.146117E+0000
  4.285846E-0001 -2.913939E+0000
  9.317910E-0001  1.813852E+0000
 -2.214331E+0000  2.709623E+0000
  2.716904E+0000 -3.433304E-0001
  1.681629E+0000 -5.227964E-0002
 -9.009258E-0001  1.315581E-0001
 -4.510422E-0001  1.437313E+0000
 -4.366367E+0000 -9.574945E-0001
 -2.706316E+0000 -1.509674E+0000
  9.810781E-0001 -3.969693E+0000
  1.744321E+0000 -6.177639E-0001
  1.640415E+0000 -9.430981E-0001
 -2.378420E+0000  8.607536E-0001
  8.742349E-0001 -7.286290E-0001
  2.179735E-0002  2.048778E+0000
  9.007671E-0001  4.842507E+0000
 -2.127696E+0000  1.452494E+0000
 -3.131803E-0001  7.962577E-0001
  2.141360E+0000 -1.744272E+0000
 -6.901075E-0001 -1.571238E+0000
  1.515266E+0000 -3.904778E+0000
  4.236707E+0000 -7.989490E-0001
  1.527986E+0000 -2.675909E+0000
  9.642820E-0001  2.020672E+0000
 -3.708281E+0000  3.456919E+0000
  1.530394E+0000  2.973718E-0002
  4.701071E+0000  9.131026E-0002
  6.240916E+0000  1.905661E+0000
  5.171411E+0000  5.932601E+0000
 -1.571167E+0000  5.005338E+0000
 -1.024298E+0000  3.991095E+0000
 -2.442495E+0000 -3.183836E+0000
  6.034178E-0001 -3.568095E+0000
  3.322243E+0000 -5.140067E+0000
  2.008721E+0000  2.081506E+0000
 -3.027182E+0000  3.591415E+0000
 -3.443383E+0000  2.719190E+0000
  9.187802E-0001  2.108855E+0000
  4.154500E+0000 -4.797303E-0001
  1.918307E+0000  3.469725E+0000
 -4.370610E+0000  6.687496E+0000
 -3.276285E+0000  1.585216E+0000
 -2.763769E+0000 -4.063688E-0001
  6.479703E+0000 -4.643538E+0000
  3.613357E+0000  2.841210E+0000
 -2.013990E+0000  5.839825E+0000
 -1.093560E+0001  5.437554E+0000
 -6.728896E+0000 -2.085927E+0000
  1.182587E+0000 -1.085185E+0001
  6.959960E+0000 -7.446402E+0000
  7.339772E+0000  2.119042E+0000
 -1.108936E+0000  1.259804E+0001
 -1.153600E+0001  3.020798E+0000
 -5.227086E+0000 -6.481874E+0000
  4.921941E+0000 -9.986224E+0000
  9.093790E+0000 -4.526905E+0000
  6.078944E+0000  7.933151E+0000
 -3.985205E+0000  8.412768E+0000
 -6.616275E+0000  5.286814E+0000
 -4.832872E+0000 -4.708950E+0000
 -1.602364E-0001 -6.105745E+0000
  1.030026E+0001  2.395173E-0001
  4.815632E+0000  6.217005E+0000
 -5.182155E+0000  6.881524E+0000
 -6.210385E+0000  5.184594E-0001
  5.592314E-0001 -4.458056E+0000
  5.089745E+0000 -2.538299E+0000
  1.615537E+0000  3.520011E+0000
 -2.112181E+0000  7.259209E+0000
 -6.372435E+0000  4.987646E+0000
 -2.968068E+0000 -6.329820E+0000
  3.082378E+0000 -9.071553E+0000
  7.171366E+0000 -1.828538E+0000
  3.253066E+0000  5.216545E+0000
 -2.365004E+0000  5.613337E+0000
 -5.961238E+0000  2.620529E+0000
 -1.374035E+0000 -8.365754E+0000
  3.102951E+0000 -1.037239E+0001
  6.811562E+0000 -1.705719E-0001
  3.418119E-0002  7.798897E+0000
 -4.841193E+0000  3.679997E+0000
 -7.043213E+0000 -5.977384E+0000
  2.218525E+0000 -1.018154E+0001
  4.392488E+0000 -6.630591E+0000
  1.732468E+0000  2.590699E+0000
 -9.219479E-0001  4.879589E+0000
  1.518394E-0001 -1.908173E+0000
 -3.260311E-0001 -1.151946E+0000
  4.294658E+0000  1.175287E+0000
  9.620053E-0001  4.970709E+0000
 -2.094750E+0000  5.143731E+0000
 -4.153840E+0000  3.693424E+0000
 -2.084526E+0000 -1.726419E+0000
 -2.940778E+0000 -1.361154E-0001
  2.567366E+0000  8.055675E-0001
  1.621141E+0000 -1.692191E+0000
 -1.662121E+0000 -1.740711E+0000
 -1.833826E-0001 -3.762279E+0000
 -7.148772E-0001  4.509909E+0000
 -7.384570E-0001 -5.356061E+0000
 -1.163722E+0000  1.473163E+0000
  3.411435E-0001 -4.195485E-0001
 -5.462199E-0001  5.272863E-0001
  3.434905E-0001 -1.166072E+0000
  6.734212E-0001  2.103279E+0000
  9.086608E-0001 -8.952037E-0001
  1.357542E+0000  1.629392E+0000
  1.302298E-0001  5.856614E-0001
 -1.583305E+0000  1.511013E+0000
  1.094833E+0000 -3.056639E+0000
 -4.643609E-0002  2.429413E-0001
  1.047441E-0001  2.267733E+0000
 -1.000778E+0000  1.102010E+0000
  7.704060E-0001 -3.485226E+0000
  7.023891E+0000 -1.115782E+0000
  5.849949E+0000  5.512165E-0001
 -1.365460E+0000  4.172469E+0000
 -4.345610E+0000  4.041230E+0000
 -6.130958E+0000  6.196511E-0001
  1.808091E+0000 -2.905261E+0000
  6.515833E+0000 -1.228249E+0000
  7.702214E-0001  7.961595E+0000
 -3.686750E+0000  5.763840E+0000
 -6.094776E+0000  3.656083E+0000
 -3.268326E+0000 -1.902806E+0000
  3.511501E+0000 -3.479924E+0000
  3.956813E+0000  1.291656E+0000
  1.421535E+0000 -3.911200E-0001
 -4.903516E+0000  4.503277E+0000
 -4.686217E+0000 -1.193724E+0000
  1.411757E+0000 -2.876301E+0000
  2.097900E+0000  2.325859E-0001
 -1.265052E-0001  8.914175E-0002
 -4.136417E+0000  2.970359E+0000
 -6.702352E-0001 -6.984481E-0001
 -1.680326E+0000 -1.218300E+0000
  1.808913E+0000 -5.615508E+0000
  2.051569E+0000 -1.486309E+0000
 -2.152101E+0000  6.858695E-0001
 -4.066112E-0001  1.356292E+0000
 -1.330719E+0000  1.525651E+0000
  9.372490E-0001  1.888997E+0000
  1.276863E+0000 -2.426448E-0001
  1.572738E+0000  3.113818E+0000
  1.773173E+0000 -1.754857E-0001
 -2.249116E+0000 -1.345347E+0000
  1.318451E+0000 -2.219622E+0000
  1.283535E+0000 -2.533309E+0000
  5.259747E+0000 -8.102289E-0001
  1.221500E+0000  1.271688E+0000
 -3.777134E+0000  3.576721E+0000
 -4.473885E+0000  4.237365E+0000
  3.684543E-0002 -5.278890E+0000
  5.870418E+0000 -5.214999E+0000
  6.596346E+0000 -4.174190E-0001
 -5.231261E+0000  9.182481E+0000
 -9.595534E+0000  9.243728E-0001
 -1.154321E+0000 -5.597166E+0000
  2.256898E+0000 -1.125250E+0001
  5.453961E+0000 -3.049226E+0000
  3.418899E+0000  3.754610E-0001
 -4.469515E+0000  7.349978E+0000
 -6.591313E+0000  3.887315E+0000
 -3.136961E+0000 -6.069881E+0000
  4.483145E+0000 -4.191254E+0000
  6.818217E+0000  2.440260E+0000
  2.582723E+0000  6.985948E+0000
 -2.406405E+0000  3.458526E+0000
  8.976459E-0002  1.756394E+0000
 -1.994493E+0000 -1.749887E+0000
  1.220843E+0000  1.091506E+0000
  4.360489E+0000  1.449461E+0000
  1.598717E+0000  6.686422E+0000
 -3.115486E+0000  5.283848E+0000
 -4.738584E+0000  1.248705E+0000
 -1.666190E+0000 -6.417400E+0000
  5.736852E+0000 -2.714166E+0000
  3.587611E+0000  4.892900E+0000
 -4.341225E+0000  7.696514E+0000
 -4.499050E+0000  3.154040E+0000
 -4.670049E+0000 -2.631143E+0000
 -1.009163E+0000 -1.523802E+0000
  6.258566E+0000 -1.425155E+0000
  1.120525E+0000  9.809154E-0001
 -8.880939E-0001  4.484056E+0000
 -3.658765E+0000  1.611389E+0000
 -1.206043E+0000 -4.900265E+0000
  5.097376E-0001 -6.245634E+0000
  4.858672E+0000 -5.513079E-0002
  1.610557E+0000  1.465426E+0000
  1.156734E+0000  3.473663E+0000
 -4.401023E+0000  3.028923E+0000
 -7.449679E+0000 -2.323133E+0000
  1.395251E+0000 -6.691971E+0000
  2.968009E+0000 -5.680700E+0000
  4.655601E+0000 -1.594083E+0000
 -3.308479E+0000  3.928377E+0000
 -5.547454E+0000 -1.859651E+0000
 -3.341163E+0000 -6.695012E+0000
  6.280554E+0000 -4.736522E+0000
  2.737517E+0000 -9.657913E-0001
 -3.580578E+0000  5.601376E+0000
 -5.520411E+0000  4.933789E+0000
 -4.591753E+0000 -5.087666E-0001
 -4.899944E-0001 -7.681661E+0000
  2.759255E+0000 -5.312203E+0000
  3.368244E+0000 -4.232188E+0000
  1.357231E+0000  5.623948E+0000
 -2.325960E+0000  2.358873E+0000
 -3.015902E+0000  2.620983E+0000
 -2.597460E+0000 -7.002338E-0001
  1.465898E+0000 -5.914031E+0000
  1.165487E-0001 -3.756324E+0000
 -3.397366E+0000  2.323774E+0000
 -2.040244E+0000 -1.062087E-0001
  3.986343E-0001 -2.327351E+0000
  1.812292E+0000  3.172619E-0001
  7.416444E-0001  7.199984E-0001
 -2.491505E+0000  4.564445E+0000
 -4.807833E+0000  1.535333E-0002
 -2.999701E+0000 -1.433186E+0000
  4.871009E+0000  3.271231E-0001
  2.422920E+0000 -7.507028E-0001
 -2.734744E+0000 -8.154262E-0001
 -5.408637E+0000  1.536935E+0000
 -2.094664E+0000 -2.539369E+0000
  5.421424E-0001 -1.050361E+0000
  1.883408E+0000 -4.122030E+0000
  1.095146E+0000  1.121837E+0000
 -2.199703E-0001  8.760687E-0001
 -3.670673E+0000 -6.933425E-0001
  2.223620E+0000 -4.432027E+0000
  3.710535E+0000 -1.691556E+0000
  2.012136E+0000 -9.170960E-0001
 -9.514950E-0001  4.702796E+0000
 -4.490959E+0000  1.864104E-0001
 -1.686078E+0000 -2.691459E+0000
 -2.053708E+0000 -5.166631E+0000
  5.546077E+0000 -5.254504E-0001
  9.778041E-0001  2.219522E+0000
 -2.696275E+0000  5.580584E+0000
 -5.982682E+0000  5.227172E-0003
  4.693347E-0001 -1.637714E+0000
  3.325019E+0000 -1.751743E+0000
  4.723320E+0000  1.294462E-0001
 -1.624582E+0000  4.379903E+0000
 -4.830753E+0000  4.014672E+0000
 -2.629525E+0000 -2.557123E+0000
  2.766925E+0000 -3.111163E+0000
  3.373606E+0000 -2.761829E+0000
  8.565465E-0001 -8.805694E-0001
  1.404062E+0000  9.524089E-0001
  1.559021E+0000  1.196307E-0001
 -5.160430E-0001  1.460051E+0000
 -3.101574E+0000 -2.243255E+0000
  3.154859E+0000 -2.503280E+0000
  3.026311E+0000 -1.779221E+0000
  1.356339E+0000  1.058660E+0000
 -3.023739E+0000 -1.430723E+0000
  8.759030E-0001 -2.168166E+0000
  5.443262E-0004 -4.745067E+0000
  1.978532E+0000 -2.061768E+0000
  1.948382E+0000  2.418983E-0001
  5.049936E-0001  8.318058E-0001
 -1.053242E+0000  1.822352E+0000
  3.977538E-0001 -2.441363E+0000
  1.644967E+0000 -5.265989E+0000
  1.928679E+0000 -1.752150E+0000
  1.815729E+0000  1.534396E+0000
 -3.013237E+0000  3.462868E+0000
 -1.323398E-0001  1.067172E+0000
  1.196829E+0000  8.309073E-0001
  1.802996E+0000  2.218646E+0000
  1.982004E+0000 -5.075472E-0001
  1.129734E+0000  4.803713E+0000
 -2.422347E+0000  3.453797E+0000
 -6.416276E-0001 -2.785702E+0000
  1.807461E+0000 -3.648560E+0000
 -1.440343E+0000  2.149338E-0001
  4.482181E-0001 -1.918403E+0000
 -5.797653E-0001 -2.316248E+0000
 -2.041894E+0000  9.516652E-0001
 -7.813873E-0001  2.053361E+0000
  1.641131E+0000 -1.973383E+0000
  2.844051E+0000  7.048229E-0001
  1.909665E+0000 -1.818810E+0000
 -2.444028E+0000  1.752852E+0000
 -2.618587E+0000 -6.384792E-0001
 -3.381027E+0000 -3.682957E+0000
  1.279275E+0000 -3.342864E+0000
  2.148522E+0000 -4.375002E+0000
  2.590499E+0000 -9.581441E-0001
 -1.960478E-0001  8.309116E-0001
 -4.205082E+0000  9.284607E-0001
 -6.792953E-0001 -6.645888E+0000
 -1.249646E+0000 -3.897607E+0000
  2.483775E+0000 -2.987579E+0000
  8.710618E-0001 -1.295755E+0000
  6.057841E-0001 -2.130501E+0000
 -2.330237E+0000 -9.474399E-0001
 -3.362393E+0000 -6.520613E+0000
 -8.594301E-0001 -7.108147E+0000
  1.932992E-0001 -2.366585E+0000
 -1.165884E-0001  1.756101E-0001
 -1.444115E+0000  7.276571E-0001
 -1.954797E+0000 -1.876187E+0000
  1.125592E-0001 -3.057599E+0000
  4.715833E-0001 -1.736056E+0000
  2.940834E+0000  3.347895E+0000
 -3.355391E+0000  3.152281E+0000
 -3.356247E+0000  2.748263E+0000
 -2.242030E+0000 -1.614197E+0000
  3.357491E+0000  1.257158E+0000
  2.353341E+0000  1.283097E+0000
  1.674416E+0000  5.104672E+0000
 -2.384550E+0000  4.239917E+0000
 -3.989749E+0000 -2.427178E+0000
  1.028683E+0000 -2.116358E+0000
  4.276310E+0000 -6.896451E+0000
  2.187676E+0000  3.163547E+0000
  3.904354E-0001  2.308465E+0000
 -3.609552E+0000  1.715288E+0000
 -5.672618E+0000 -1.218409E+0000
  3.299840E+0000 -7.354576E+0000
  1.596031E+0000 -4.330504E+0000
 -4.879866E-0001  2.028182E+0000
  8.366586E-0001  5.637128E+0000
 -7.449345E+0000  6.748756E-0001
 -1.919586E+0000 -4.745053E+0000
  3.637806E+0000 -4.287619E+0000
  3.851548E+0000 -5.302575E+0000
  1.796269E+0000  1.780020E+0000
 -2.113010E+0000  3.688976E+0000
 -1.930499E+0000 -1.851669E+0000
 -4.149520E-0001 -4.080444E+0000
  3.094840E+0000  8.641899E-0001
  5.353281E-0001  2.193476E+0000
 -1.610937E+0000  1.155856E+0000
 -2.310288E+0000 -3.253743E+0000
  1.071893E+0000  6.441643E-0001
  2.339763E+0000 -2.294274E+0000
  1.566814E+0000 -1.800090E+0000
 -3.020539E-0001 -3.918939E+0000
 -1.699377E+0000  1.249195E+0000
  1.301691E+0000 -1.743413E+0000
  2.800925E+0000 -2.650883E+0000
  1.136732E-0001 -1.060300E+0000
  5.963584E-0002  1.786720E-0001
  1.460320E-0001 -5.151279E-0002
  4.861276E+0000  4.068539E+0000
 -1.554543E+0000  3.944894E+0000
 -1.896322E+0000  4.159941E+0000
 -3.314452E+0000  1.564337E+0000
 -1.493045E+0000 -4.880369E+0000
  1.507268E+0000 -5.229599E+0000
  2.424163E+0000  3.486426E+0000
 -1.113106E+0000  6.119013E-0001
 -2.358926E+0000  1.398375E+0000
 -3.025806E+0000 -8.647654E-0001
 -1.328093E+0000 -1.470298E+0000
  1.369717E+0000  1.112088E+0000
  1.205991E+0000  3.298546E+0000
  8.865695E-0001  2.196969E+0000
 -9.043343E-0001 -2.394155E+0000
 -1.543658E+0000 -1.961697E+0000
  2.864411E+0000 -3.032420E+0000
  5.706133E+0000  1.432844E+0000
  2.115592E+0000  5.629612E+0000
 -2.692713E+0000  7.815794E+0000
 -4.120789E+0000  4.453272E+0000
 -2.366254E+0000 -4.665379E+0000
  5.849955E+0000 -4.930382E+0000
  2.589466E+0000 -1.099291E+0000
 -2.028035E+0000  3.506113E+0000
 -2.548814E+0000  8.917016E-0001
 -3.414126E+0000 -3.347580E+0000
  2.746564E+0000 -5.802129E+0000
  2.650903E+0000  2.500901E+0000
 -7.015041E-0001  5.431508E+0000
 -3.077925E+0000  1.933355E+0000
  8.537457E-0001 -4.958368E+0000
  1.963296E+0000 -2.407452E+0000
  2.986897E+0000 -1.903510E+0000
 -3.046575E-0001  4.015622E+0000
 -3.833379E+0000  4.042411E+0000
 -4.528529E+0000  5.849670E+0000
 -8.661287E-0001 -3.137586E+0000
  1.690354E+0000 -2.246403E+0000
  1.975995E+0000  2.276432E+0000
  7.016534E-0001  3.787092E+0000
 -4.403264E+0000  6.051392E-0002
 -5.526531E+0000 -1.074322E+0000
 -3.700340E-0001 -2.033294E+0000
  3.986485E+0000 -1.430122E+0000
  2.344970E+0000  2.626112E+0000
  9.045177E-0001  5.220421E+0000
  2.301630E-0001  3.329437E+0000
 -4.506953E+0000 -3.132611E+0000
 -2.489443E+0000 -6.904956E+0000
  8.412067E-0001 -4.446183E+0000
  1.955371E+0000  2.220516E+0000
 -1.229967E+0000 -9.712749E-0001
 -2.314543E+0000 -1.926695E+0000
  4.019773E-0001 -4.012532E-0001
  8.639037E-0001  2.248146E+0000
  1.916990E+0000  2.914269E+0000
  7.589760E-0001 -1.611424E+0000
 -3.036297E-0001  3.817225E+0000
 -1.783799E+0000 -4.302004E+0000
 -3.106823E+0000 -3.417623E+0000
  1.705032E+0000  1.908557E+0000
 -1.845361E+0000  6.407499E-0001
 -7.537900E-0001  6.928457E-0001
 -3.367519E+0000  1.261612E+0000
 -2.629659E+0000 -1.300965E+0000
 -1.639371E+0000 -4.868087E+0000
  8.134982E-0001 -2.689433E+0000
  1.819907E+0000 -3.306837E+0000
 -2.735179E+0000  8.150362E-0001
 -2.293991E+0000 -7.665795E-0001
  2.219582E-0001 -2.050439E+0000
 -1.770679E+0000 -1.150160E+0000
  2.105052E+0000  1.273798E+0000
  1.795102E+0000 -2.447750E+0000
  1.210942E-0001 -2.507152E+0000
 -5.083133E+0000 -2.155214E-0001
 -9.119710E-0001  1.031991E+0000
 -3.493356E-0001 -3.669041E-0001
  1.215621E+0000 -1.773246E+0000
  3.200202E+0000  2.074440E+0000
 -2.113285E+0000  2.118254E+0000
 -2.708695E+0000  2.745843E+0000
  3.668107E-0001  1.631877E-0001
  3.056400E+0000  2.208871E+0000
  3.158165E-0001  6.236408E+0000
 -9.987019E-0001  2.511324E+0000
 -1.420697E+0000  1.434497E+0000
 -1.492204E+0000 -4.402389E-0001
  9.807682E-0001 -5.725169E+0000
  3.080036E+0000 -5.486033E+0000
  4.770003E+0000 -1.045153E+0000
  6.421734E-0001  5.700865E+0000
 -4.854379E+0000  2.906464E+0000
 -2.017666E+0000  3.497874E-0001
  1.761582E+0000 -3.797664E+0000
  2.994215E+0000 -2.831527E+0000
  4.586578E+0000  2.038965E+0000
 -5.215366E+0000  5.400746E+0000
 -2.834661E+0000  4.599707E+0000
 -2.307030E+0000 -1.022447E+0000
 -1.071310E+0000 -1.352361E+0000
  2.223820E+0000 -6.062408E-0001
  1.135594E+0000  2.826237E+0000
 -2.045470E+0000  4.086162E+0000
 -1.926768E+0000  2.541233E+0000
 -1.447463E+0000 -2.214967E-0001
  3.354022E-0001 -1.171895E+0000
  1.081437E+0000 -8.515733E-0002
  5.068314E+0000 -1.111665E+0000
  1.261290E+0000  1.681103E+0000
 -3.880603E+0000  1.155569E+0000
 -3.485494E+0000 -9.647624E-0001
  1.538443E+0000 -2.403995E+0000
  1.095576E+0000 -1.102570E+0000
  1.936049E+0000  4.503800E+0000
 -8.832565E-0001  8.702283E+0000
 -1.642569E+0000  3.748096E+0000
 -8.055404E-0001 -1.692033E+0000
  5.276877E+0000 -1.423316E+0000
  5.919684E+0000  5.548617E+0000
  3.930800E-0001  4.885572E+0000
 -5.958267E+0000 -8.084435E-0001
 -1.529561E+0000 -1.163505E+0000
  2.418741E+0000 -4.760989E+0000
  4.187413E+0000  4.560415E+0000
 -2.662621E+0000  1.310842E+0000
 -5.064333E+0000 -1.074749E-0001
 -8.873070E-0001 -2.323197E+0000
  6.777817E+0000 -2.550110E+0000
  5.160458E+0000  1.766185E+0000
 -4.140826E+0000  3.599888E+0000
 -3.293997E+0000 -9.335046E-0001
  1.759445E+0000 -8.779065E+0000
  3.678201E+0000 -5.352955E+0000
  4.115762E+0000  4.325031E+0000
 -1.262722E+0000  4.254552E+0000
 -4.851562E+0000  2.173095E+0000
 -3.264954E+0000 -2.482132E-0001
 -1.318823E+0000 -1.875015E+0000
  1.768211E+0000 -4.781355E+0000
 -1.857996E+0000  1.631115E-0002
 -2.299089E-0002 -8.966886E-0001
 -1.165252E+0000 -4.300573E-0001
  2.658532E+0000 -3.666591E+0000
 -1.527990E-0001  1.354809E+0000
  3.800573E-0001 -5.156486E-0001
 -2.825326E+0000  1.943865E+0000
 -3.469769E+0000 -4.582239E-0001
  1.198338E-0001 -3.227698E+0000
  1.143503E+0000  1.919048E-0001
  1.176629E+0000  3.338386E+0000
 -2.240157E+0000  3.099503E+0000
  5.422004E-0001 -3.347396E+0000
  8.867707E-0002 -6.352252E+0000
  3.820694E+0000 -4.090843E+0000
  2.143163E+0000  2.106482E+0000
 -2.309708E+0000  2.048604E+0000
  1.571241E+0000 -2.347351E+0000
 -1.666618E+0000 -1.972524E-0001
  2.378517E+0000 -5.184349E+0000
  4.753029E-0001  3.232875E+0000
 -7.763091E-0001  2.424117E+0000
 -2.039556E+0000 -2.974795E+0000
  9.648818E-0001 -2.309019E+0000
 -1.086435E+0000 -2.963415E+0000
  6.021671E-0001  2.278981E+0000
  1.825436E+0000 -3.896787E-0001
  3.261835E-0001  2.370282E+0000
 -3.188982E+0000  1.874523E+0000
 -2.421180E+0000 -3.655891E+0000
  2.380762E+0000 -3.287441E+0000
  5.243082E+0000 -1.291072E+0000
  3.222081E+0000  4.715587E+0000
 -2.750499E+0000  1.709013E+0000
 -3.091623E+0000 -2.545820E+0000
  7.796325E-0001 -4.286139E+0000
  2.326321E+0000 -5.733855E+0000
  1.213483E+0000 -9.830192E-0001
  1.607629E+0000  4.395880E+0000
 -1.202760E+0000  5.539595E+0000
 -5.738207E+0000  1.505274E+0000
 -5.968563E+0000 -3.880634E+0000
  5.118229E-0001 -5.346127E+0000
  2.101514E+0000 -1.208391E+0000
 -3.248979E+0000  7.735278E-0001
 -2.752591E+0000  2.070394E-0001
  1.508186E+0000  1.599714E+0000
 -5.526430E-0001  1.894743E+0000
  1.316535E+0000  1.610165E+0000
 -2.865622E-0001  4.306478E+0000
 -1.024818E+0000  1.994677E+0000
  3.321382E-0001 -1.719621E+0000
 -3.087253E+0000 -2.193705E+0000
  1.478316E+0000 -4.678359E+0000
  1.640336E+0000 -8.528210E-0001
  3.701393E+0000  5.319457E+0000
 -2.995786E+0000  2.966521E+0000
 -2.095427E+0000  4.486914E+0000
 -1.737008E+0000 -1.487215E+0000
  5.508722E+0000 -3.568295E-0001
  4.534433E+0000 -1.066221E+0000
 -1.447748E+0000  4.022991E+0000
 -4.492870E+0000  1.586886E+0000
 -1.196748E+0000 -5.573588E-0001
  5.661364E-0001 -5.930453E+0000
  8.739411E-0001 -2.329989E+0000
  1.707279E+0000  1.387455E+0000
 -3.639571E+0000  1.435319E+0000
 -1.009390E+0000 -4.601032E+0000
  3.431916E+0000  5.049854E-0002
 -1.063220E+0000  4.618031E+0000
 -1.661069E+0000 -4.230528E+0000
 -3.336426E+0000 -1.577073E+0000
 -2.479762E+0000 -1.881790E+0000
  5.867722E-0002  1.036942E+0000
 -1.261471E+0000  1.954467E-0001
 -2.555181E-0001 -2.812340E+0000
  3.471077E+0000 -1.838305E+0000
  1.285859E-0001  6.676743E-0002
  8.356286E-0002  3.271858E+0000
 -6.274872E-0001  3.281463E+0000
 -1.946289E+0000 -7.064869E-0002
  5.441205E-0001 -1.242261E+0000
  2.207772E+0000  2.022485E+0000
  4.123762E+0000 -8.592169E-0001
 -4.317423E-0001  1.419861E+0000
 -3.586990E+0000  7.253246E-0001
 -1.182382E-0001 -4.866907E+0000
  7.470138E-0001 -5.997856E+0000
  7.080220E+0000 -1.412815E+0000
  2.506699E-0001  1.035980E+0000
 -2.791024E+0000  7.548860E-0001
 -4.363789E+0000 -2.263913E+0000
 -1.919829E+0000 -5.300280E+0000
  3.812696E+0000 -8.036569E+0000
  3.871680E+0000 -3.862763E+0000
  1.426528E+0000  9.102503E-0001
 -1.367741E+0000 -1.718819E+0000
  1.579121E+0000  1.027594E+0000
  4.963685E-0001 -4.745016E-0001
  1.233214E-0001 -3.616984E-0001
 -3.381883E-0001 -2.910359E+0000
 -3.135548E+0000  9.107461E-0001
  2.726573E+0000  2.327269E+0000
  1.399169E+0000  4.038011E+0000
 -3.298877E+0000  1.691739E+0000
  1.136369E+0000 -2.638709E+0000
  1.622979E+0000 -3.412355E-0002
  1.554970E+0000  3.519222E+0000
  2.385400E+0000 -5.782714E-0001
 -2.003869E+0000 -8.176123E-0001
 -3.343952E+0000 -4.825230E+0000
 -1.916779E+0000 -4.698655E+0000
  1.622097E+0000 -6.142659E+0000
  5.158602E+0000 -1.454615E+0000
  4.995201E+0000  2.646250E+0000
  1.453630E+0000  2.739198E+0000
 -2.953842E+0000  3.472072E+0000
 -1.551062E+0000 -2.550204E+0000
  6.666476E-0001 -1.625684E+0000
  2.109242E+0000 -9.781947E-0001
  2.407634E+0000  1.086419E+0000
  1.599216E+0000  2.873312E+0000
  1.880368E+0000  1.932585E+0000
 -7.146421E-0001 -1.647658E+0000
 -3.174851E+0000  2.561469E+0000
 -3.209062E-0001 -1.376589E+0000
  5.696114E+0000  2.852402E+0000
  2.982527E-0001  2.842565E+0000
 -1.606106E+0000  1.172748E+0000
 -2.838078E+0000  1.466239E-0001
 -2.644177E+0000 -2.893213E+0000
  5.565885E-0001 -4.976557E+0000
  4.695137E+0000 -2.619735E+0000
 -9.711350E-0001 -8.222854E-0001
 -3.084873E+0000  2.871513E+0000
 -3.645263E+0000  2.340520E+0000
  2.297721E+0000 -5.328814E+0000
  5.577155E+0000  5.717206E-0001
  3.426629E+0000  7.692512E+0000
 -2.057951E+0000  3.688793E+0000
 -3.573133E+0000 -1.059847E+0000
 -1.871652E+0000 -3.697667E+0000
  2.053057E+0000 -2.711653E+0000
  3.165456E+0000 -3.109808E+0000
  3.255711E+0000  3.784877E+0000
 -1.120322E+0000  2.332568E+0000
 -4.521355E+0000 -7.783294E-0001
 -1.252793E+0000  2.460270E+0000
 -2.502576E-0001  1.959828E+0000
  1.311709E+0000 -1.471560E+0000
 -3.194109E-0001 -8.287739E-0001
 -5.816535E-0001 -3.276972E-0001
  4.540527E-0001  1.579311E+0000
  2.405703E-0001 -9.476979E-0001
 -1.097556E+0000  4.336356E+0000
 -7.538082E-0001  2.541398E+0000
 -2.228310E+0000 -1.437214E+0000
  1.051651E+0000 -1.722714E+0000
  1.126141E+0000 -4.164023E+0000
 -1.329639E-0001  5.934070E-0001
  2.197973E+0000  2.713593E-0001
 -2.831909E+0000 -2.659846E-0001
 -1.429934E+0000 -3.223157E-0001
  3.115819E+0000 -3.989071E+0000
  3.994323E+0000 -7.713578E-0001
  2.876486E+0000  3.229043E-0001
  3.440699E+0000  4.712869E+0000
  3.065496E+0000  2.615705E+0000
  2.019297E+0000  1.968633E+0000
  1.725446E+0000  4.725944E+0000
 -2.700751E+0000 -4.494861E-0001
 -4.910786E-0001 -5.852201E-0001
 -1.962651E-0001 -7.458148E-0001
 -8.064129E-0001 -1.458729E+0000
  1.638437E+0000  2.444381E-0001
  4.316323E+0000 -2.070178E+0000
  2.304772E+0000  8.182848E-0001
 -1.711323E+0000 -2.493802E+0000
  7.734249E-0001 -2.842643E+0000
  5.075209E+0000 -1.632078E-0002
  2.943338E+0000 -1.032189E+0000
  2.989979E-0001  1.259863E+0000
 -1.034310E+0000 -1.382937E+0000
  5.440419E-0001 -1.657544E+0000
 -2.999938E+0000 -1.769144E+0000
 -2.018595E+0000 -6.227312E+0000
  3.248826E+0000 -1.087631E+0000
 -2.335261E+0000 -1.065951E+0000
 -2.234017E+0000  1.759657E+0000
  5.607832E-0002  4.839604E-0001
 -1.764339E+0000 -4.593989E-0003
  8.814314E-0003 -6.548239E+0000
  4.544235E+0000 -3.195281E-0001
  1.506943E+0000  3.932231E+0000
 -1.689415E+0000  4.578529E+0000
 -6.283696E+0000  2.146371E+0000
  2.629761E-0001 -4.390307E+0000
  2.053639E+0000 -1.591626E+0000
  8.687216E-0001  4.378997E+0000
 -3.223175E+0000  6.315331E+0000
 -8.110581E+0000  1.322587E+0000
 -3.594725E+0000 -2.792140E+0000
  2.792564E+0000 -5.000909E+0000
  4.506514E+0000  2.071162E-0001
  3.350914E+0000  5.578682E+0000
  2.958522E-0002  4.729368E+0000
 -1.796237E+0000  8.233290E-0001
 -2.124443E+0000 -2.124553E+0000
  2.000190E+0000 -6.144721E+0000
  3.022917E-0001  1.526680E-0001
  2.993576E+0000 -2.678296E+0000
  2.272234E+0000  1.042264E+0000
  2.476010E+0000  2.815661E+0000
 -2.634168E+0000 -5.667464E-0002
  3.663116E+0000 -2.386087E+0000
  1.080076E+0000 -9.428925E-0001
 -1.538362E+0000 -9.770979E-0001
 -3.690396E+0000  2.095749E+0000
 -2.838858E+0000 -2.912210E+0000
  2.779065E+0000 -3.096093E+0000
  3.422708E+0000 -5.515970E+0000
  3.764794E+0000 -1.192963E+0000
 -3.069903E+0000  1.546921E+0000
 -4.739213E+0000 -1.028825E+0000
 -9.428645E-0001 -4.901384E+0000
  1.639340E+0000 -5.150626E+0000
  4.404708E+0000  2.585251E-0001
  7.762694E-0001  4.698594E-0001
  1.290182E-0001  1.570803E+0000
 -2.915153E-0001 -3.309975E+0000
 -2.903140E+0000 -3.513788E+0000
  1.196562E+0000 -8.808296E-0001
  3.958197E+0000 -3.582400E+0000
  2.292187E+0000  6.614946E-0001
 -5.163130E+0000  2.470986E+0000
 -4.536640E+0000 -4.018632E-0001
 -1.956030E+0000 -6.407854E+0000
  4.647215E+0000 -6.785047E+0000
  2.688291E+0000 -6.420121E+0000
 -5.976102E-0001  6.572185E+0000
  6.709993E-0001  7.317370E+0000
 -4.013398E+0000 -1.017614E+0000
  1.304291E+0000 -8.937012E-0001
  2.954076E-0001 -3.077233E+0000
  1.845709E+0000  2.532905E+0000
 -1.034110E+0000  2.378335E+0000
 -6.897021E-0001  2.230060E+0000
 -1.938214E+0000  9.776818E-0001
  1.243657E-0001 -2.027131E+0000
  4.159459E+0000 -4.038124E+0000
 -7.383572E-0001 -2.678025E+0000
 -2.772897E+0000  1.666475E-0001
 -4.882889E+0000 -1.334078E+0000
 -1.009678E+0000 -8.007533E+0000
  1.445570E+0000 -5.443506E+0000
  2.160244E+0000 -3.183167E+0000
  7.828045E-0001  3.594211E+0000
 -3.127112E+0000  2.452584E+0000
 -7.159837E+0000 -1.285155E+0000
  3.034242E-0003 -5.779424E+0000
  4.251223E+0000 -7.512507E-0001
  1.613527E+0000  2.687713E+0000
 -2.886065E+0000  3.963077E+0000
 -4.120094E+0000 -5.055654E-0001
 -1.691525E+0000 -3.321990E+0000
  2.580903E+0000 -6.224948E+0000
  6.957977E+0000  3.474704E+0000
 -1.697105E-0001  4.256247E+0000
 -4.481544E+0000  3.186803E+0000
  4.422192E-0001 -1.935088E+0000
  3.896095E+0000 -2.068482E+0000
  3.441458E+0000  2.990007E+0000
 -4.951158E+0000  4.981524E+0000
 -7.064709E+0000  2.484515E+0000
 -5.525974E+0000 -2.690676E+0000
  1.522648E-0001 -8.413192E+0000
  7.777430E+0000 -3.382384E+0000
  1.751477E+0000  4.631342E+0000
 -5.153042E+0000  5.934656E+0000
 -3.598593E+0000  3.110698E+0000
 -3.787733E+0000 -3.673789E-0002
  1.292831E+0000 -4.686215E+0000
  7.111739E+0000 -1.247457E+0000
  1.270515E+0000  3.344958E+0000
 -2.871279E+0000  6.015677E+0000
 -5.777041E+0000  4.537368E+0000
 -1.242763E+0000  1.918135E-0001
  1.303358E+0000 -6.025694E+0000
  2.758319E+0000  6.279988E-0001
  2.324025E+0000  3.298101E+0000
 -3.425304E+0000  3.598341E+0000
 -2.795717E+0000 -2.781517E+0000
  1.783778E+0000 -5.787619E+0000
  1.954729E+0000 -6.880246E+0000
  3.115441E+0000 -1.928400E+0000
 -4.712979E-0001  1.798861E+0000
 -1.757706E+0000  4.032700E+0000
 -1.338235E+0000 -1.878399E+0000
 -9.044322E-0001  3.711168E-0001
  2.800597E+0000 -2.123054E+0000
  6.932246E+0000  4.204196E-0001
  7.182670E-0001  9.010771E+0000
 -8.701376E+0000  8.202353E+0000
 -7.419228E+0000 -1.396549E+0000
  2.158393E-0002 -9.026869E+0000
  5.924012E+0000 -5.989921E+0000
  5.591797E+0000  2.959546E+0000
  1.983905E+0000  5.135983E+0000
 -3.411585E-0001  5.692990E+0000
 -3.636008E+0000 -1.189461E+0000
  1.539051E+0000 -5.240846E+0000
  2.929388E+0000 -6.945693E-0001
  7.839785E-0001  1.536153E+0000
 -4.274722E+0000  4.935342E+0000
 -2.998018E+0000  3.407526E+0000
 -1.536874E+0000 -2.158234E+0000
  3.502519E+0000 -4.322992E+0000
 -8.353274E-0001 -6.183793E-0001
 -8.079428E-0001  1.830408E+0000
 -3.637788E+0000  1.559937E+0000
 -2.684291E+0000 -1.285676E+0000
  1.791872E+0000  5.006350E-0001
  3.229169E+0000 -4.108617E-0001
 -3.318674E+0000  8.259919E-0001
 -4.145977E+0000 -6.700050E-0001
  5.010721E-0001  2.196343E+0000
  8.888540E-0001  3.746832E+0000
  3.235295E+0000  1.368544E+0000
  1.178435E+0000  1.131225E+0000
 -3.090502E-0004  1.442176E+0000
 -5.781501E-0001  1.401937E+0000
  3.554332E+0000 -2.255153E-0001
 -2.760774E-0002  3.786972E+0000
 -2.135974E+0000 -9.163751E-0001
 -2.527989E+0000 -5.881077E-0001
  2.779623E+0000 -3.118774E-0001
  3.916735E+0000 -1.888957E+0000
  1.266637E+0000  2.117505E+0000
 -1.000327E+0000  7.648481E+0000
 -3.904999E+0000  1.820244E+0000
 -2.440327E+0000 -1.283369E+0000
  5.492815E+0000 -3.057236E+0000
  7.160749E+0000  1.620552E+0000
  2.065129E+0000  9.121778E+0000
 -8.110949E+0000  5.774773E+0000
 -4.568989E+0000  2.853074E-0001
  2.070603E+0000 -7.747958E+0000
  6.374767E+0000 -1.435362E+0000
  2.949443E+0000  5.401497E+0000
 -4.761060E+0000  5.932178E+0000
 -8.162126E+0000  5.595951E+0000
 -2.176543E+0000 -7.690455E+0000
  4.965687E+0000 -7.267148E+0000
  4.917492E+0000 -2.566777E+0000
  5.249886E+0000  6.644589E+0000
 -4.804953E+0000  6.490010E+0000
 -6.566305E+0000  5.156931E+0000
 -2.452237E+0000 -3.962242E+0000
  5.056254E+0000 -7.255982E+0000
  3.822961E+0000  2.104335E+0000
  1.876561E-0001  5.744353E+0000
 -3.723105E+0000  2.746996E+0000
 -4.148807E+0000 -5.385390E-0001
  8.048472E-0001 -7.275028E+0000
  5.656166E+0000  1.675539E-0001
  1.391972E+0000  6.459644E+0000
  3.429553E+0000  4.613737E+0000
 -5.153081E+0000  1.355015E+0000
  1.427719E+0000 -2.591262E+0000
  2.639341E+0000 -4.034420E+0000
  4.296859E+0000  5.331423E+0000
 -2.845590E+0000  5.468269E+0000
 -5.568662E+0000  2.433502E+0000
 -2.996908E+0000  2.757475E-0001
 -1.198767E+0000 -3.670908E+0000
  5.479691E+0000  8.050612E-0001
  1.147377E+0000  1.075627E+0000
 -2.348683E+0000 -9.502907E-0001
 -4.500793E+0000  6.154117E-0001
 -1.175406E-0001 -1.147532E+0000
 -3.537721E+0000 -1.989121E-0001
  4.251520E-0002 -1.441434E+0000
 -6.502258E-0001  2.265847E+0000
  2.445849E+0000  3.936073E+0000
  7.697877E-0001  2.958229E+0000
 -3.296408E+0000  4.913525E+0000
  4.585013E-0001  3.739783E-0001
 -4.469133E+0000 -1.510717E+0000
  1.606686E+0000 -8.275871E-0001
  1.993090E+0000  1.709567E+0000
 -2.368481E+0000  3.167506E+0000
 -3.597641E+0000  2.491159E+0000
 -1.197324E+0000 -8.870872E-0001
  1.830303E+0000 -4.799154E+0000
  1.643270E+0000  3.610730E+0000
  1.123053E+0000  5.418594E+0000
  1.042510E+0000  4.802188E+0000
 -3.086742E+0000  1.300117E+0000
  2.388772E+0000 -2.290396E-0001
  5.618666E-0001  1.124406E+0000
 -1.055097E+0000  2.245369E+0000
 -2.416428E-0001  3.293252E+0000
 -3.436176E+0000 -2.635404E+0000
  5.392629E+0000 -1.959455E+0000
  3.496109E+0000  1.756114E+0000
 -9.435001E-0001  1.928744E+0000
 -4.896181E+0000 -2.166777E+0000
 -5.231167E+0000 -6.923840E+0000
  5.232930E+0000 -6.738746E+0000
  7.568530E+0000  8.850321E-0001
  2.279726E+0000  5.068614E+0000
 -2.416273E+0000  7.144537E+0000
 -7.691957E+0000  1.825204E+0000
 -5.634622E+0000 -5.249891E+0000
  3.668969E+0000 -6.767824E+0000
  7.100317E+0000  1.102204E+0000
  1.345961E-0001  4.825821E+0000
 -4.208367E+0000  6.696713E+0000
 -6.242533E+0000  9.450145E-0001
  1.890733E+0000 -5.790707E+0000
  6.014988E+0000 -2.187501E+0000
  4.796589E+0000  4.873941E+0000
 -2.391027E+0000  4.166949E+0000
  8.962157E-0001  3.859771E+0000
 -2.471624E+0000  7.659181E-0001
 -1.742623E+0000 -8.596124E-0001
  2.533457E+0000  8.017258E-0001
 -9.723868E-0002  3.871918E+0000
 -1.206213E+0000  3.835243E+0000
 -2.697654E+0000 -1.283020E+0000
  3.027873E+0000 -4.012253E+0000
  1.341983E+0000 -1.504998E-0001
  4.015892E-0001  5.366450E+0000
 -3.799936E+0000  1.568880E+0000
 -5.482992E-0001 -2.109592E-0001
  9.569790E-0001  3.181543E+0000
  2.856156E+0000  2.093995E+0000
 -1.140687E+0000  9.956967E-0001
 -1.307002E+0000 -3.168419E+0000
  2.091645E+0000 -1.096773E-0001
  2.855576E+0000 -4.245567E+0000
  4.553369E+0000  2.500082E-0001
 -2.912071E+0000  5.803040E+0000
 -2.675192E+0000  9.494946E-0001
 -1.617655E+0000  1.347811E+0000
  1.427726E+0000  1.773074E+0000
  2.666498E+0000 -1.109144E+0000
 -4.272524E-0001  7.117923E-0001
  3.717936E-0001 -2.067265E+0000
 -1.730259E+0000 -2.163556E+0000
 -6.725749E-0001 -6.710478E+0000
  3.484227E+0000 -2.112662E+0000
  6.428639E+0000  2.396208E+0000
  1.857173E+0000  5.235229E+0000
 -1.358414E+0000  4.922267E+0000
 -1.942073E+0000  2.239695E+0000
  6.561671E-0001 -5.027335E+0000
 -4.937605E-0001 -1.958877E+0000
  3.567841E+0000 -2.677490E-0001
  2.506778E+0000 -2.465276E+0000
  8.999602E-0001  3.244249E+0000
 -9.487774E-0001  3.561298E+0000
 -2.019802E+0000 -2.349286E+0000
  2.684199E+0000 -1.644527E+0000
  6.812183E+0000  1.534672E-0001
  2.430139E+0000  4.036240E+0000
 -9.923717E-0001  3.153720E+0000
 -5.676849E+0000  3.906502E+0000
 -9.257992E-0001 -5.055166E+0000
  3.246903E+0000 -5.873244E+0000
  2.128090E+0000  3.601700E+0000
 -2.155825E-0001 -1.118646E+0000
  5.025884E-0001 -2.933698E+0000
  2.547959E+0000  1.671200E+0000
 -2.606135E+0000  8.014822E-0001
  2.048808E+0000 -5.017889E+0000
  4.374155E+0000  1.353631E+0000
  3.519169E+0000  5.105324E+0000
 -1.896407E+0000  1.111151E+0001
 -3.814716E+0000  3.915918E+0000
 -5.808065E+0000 -3.266255E+0000
  4.317400E+0000 -4.236004E+0000
  5.655969E+0000 -3.560604E+0000
 -1.066544E+0000  2.182848E+0000
 -4.157370E+0000  9.941978E-0001
 -5.585349E+0000  9.881852E-0002
 -1.121205E+0000 -7.063172E+0000
  8.861725E-0001 -3.031587E+0000
  4.769037E+0000 -3.356928E+0000
  3.176961E+0000  4.239939E+0000
 -5.315736E+0000  5.789841E+0000
 -2.859264E+0000 -2.233967E+0000
  2.520601E+0000 -5.817048E+0000
  4.596522E+0000 -4.214933E+0000
  3.342262E+0000  1.437605E+0000
 -2.771188E+0000  3.826140E+0000
 -3.070247E+0000  3.205258E+0000
 -3.938358E+0000 -4.613073E+0000
  2.800752E+0000 -4.975970E+0000
  3.663662E+0000 -9.889975E-0001
  1.445235E+0000  5.281391E+0000
 -4.780845E+0000  5.495789E+0000
 -6.126345E+0000  8.963519E-0001
  4.072981E-0001 -5.263539E+0000
  8.027491E-0001 -3.006499E+0000
  2.345921E+0000  4.133679E+0000
 -4.174171E+0000  3.894119E+0000
 -5.702597E+0000 -3.972626E-0001
 -2.192772E+0000 -6.242440E+0000
  3.280141E+0000 -5.431872E+0000
  6.761677E+0000  3.569306E+0000
 -2.679096E+0000  6.718206E+0000
 -8.482990E+0000  4.022810E+0000
 -2.303782E+0000 -5.041753E+0000
  6.904871E+0000 -7.868540E+0000
  5.122581E+0000 -1.189748E+0000
 -6.774318E-0001  5.062393E+0000
 -3.610853E+0000  4.386976E+0000
 -4.682330E+0000 -5.517213E+0000
  1.412117E+0000 -8.040177E+0000
  2.229938E+0000 -2.536317E+0000
  3.279988E+0000  4.304360E+0000
 -6.205819E-0001  1.951806E+0000
 -2.076876E+0000  2.623243E+0000
 -3.687188E+0000  6.676583E-0001
  1.976246E+0000 -1.035574E+0000
  2.316695E-0001  2.329742E-0001
 -6.061646E-0001  3.882705E-0001
 -2.779018E+0000  6.026276E+0000
 -5.292022E+0000 -2.122910E+0000
  1.644331E+0000 -4.176739E+0000
 -1.350438E+0000 -6.155608E+0000
  1.999804E+0000 -2.702907E+0000
 -1.770511E+0000  8.501419E-0002
  5.793476E-0001  2.429191E+0000
 -8.888272E-0001  8.750118E-0001
  7.336007E-0001  1.471054E+0000
 -3.561916E-0001 -1.936777E-0001
 -9.473569E-0001  1.835838E+0000
 -8.985918E-0001 -3.494899E-0001
  2.286542E+0000 -8.013222E-0001
 -1.164866E+0000  2.151069E+0000
  1.791435E+0000  1.999785E+0000
 -6.345348E-0001  3.480045E+0000
 -4.414137E+0000  4.050169E-0001
 -1.728841E+0000 -3.167264E+0000
 -6.556555E-0001 -8.445300E+0000
  2.228444E+0000 -1.994159E+0000
  8.645181E-0001 -1.348653E+0000
 -4.384098E-0001  2.987400E+0000
 -3.025999E+0000 -2.660801E+0000
  2.111671E+0000 -2.819872E+0000
  5.251709E+0000 -3.045624E+0000
  7.137182E-0001  3.151967E+0000
 -2.743010E+0000  2.033122E+0000
 -4.633882E+0000 -1.881234E-0001
  6.199588E-0001 -3.653740E+0000
  2.971903E+0000 -2.416598E+0000
 -2.893100E-0001 -1.846568E+0000
 -4.314542E-0001  3.738486E+0000
  3.194846E+0000 -7.460452E-0001
  3.930160E-0001 -6.974134E-0001
 -2.511537E+0000  2.090261E+0000
  2.403578E-0001 -1.303141E+0000
 -2.395629E+0000  1.056198E+0000
  2.038620E+0000 -3.592853E-0001
  8.468231E-0001  3.334845E+0000
 -3.703530E-0001  8.295142E+0000
 -2.769029E+0000 -1.554110E+0000
  9.581681E-0001 -2.539493E+0000
  1.929255E+0000 -3.345509E+0000
 -4.363458E-0001 -3.289762E+0000
  9.939269E-0001  2.375290E+0000
  2.565094E-0001  7.715874E-0001
 -4.461097E+0000  2.354439E-0001
 -1.110104E+0000 -5.159269E+0000
  8.812623E-0003 -5.983005E+0000
  5.467845E-0002 -4.036060E+0000
  2.054239E+0000 -1.232031E+0000
  1.241041E+0000  1.101499E+0000
 -2.772762E+0000 -1.669562E+0000
 -4.404822E-0001  8.195995E-0001
 -1.669080E+0000 -2.491604E+0000
 -1.621358E+0000 -2.599712E+0000
  1.346294E+0000 -4.420567E+0000
 -2.816663E+0000 -2.582572E+0000
 -1.657141E+0000 -4.130661E+0000
  4.955879E+0000 -2.621779E+0000
  1.280291E+0000 -2.709498E-0001
  3.643008E-0001  2.366305E+0000
 -4.932434E+0000  4.289093E+0000
 -1.831063E+0000 -2.579016E+0000
  1.131701E+0000 -7.695668E-0001
  3.313333E+0000 -2.493184E+0000
  5.256827E+0000  2.231440E+0000
 -5.131926E-0001  3.543951E+0000
 -3.513671E+0000  3.900439E+0000
 -3.079406E+0000 -4.600025E+0000
  9.405592E-0001 -7.641080E-0001
  8.230929E-0001  2.500324E-0001
 -4.170564E-0001  4.238360E+0000
 -6.384252E-0001 -1.278532E+0000
 -1.715164E+0000 -2.531193E+0000
 -6.115072E-0001 -3.335045E+0000
  9.445170E-0001 -3.927842E+0000
 -6.518873E-0001  4.288950E+0000
  8.101421E-0001  8.510000E-0001
  1.245341E+0000  3.966907E+0000
  1.311031E+0000  1.137489E+0000
 -2.440241E+0000  2.564439E+0000
 -9.937422E-0001  2.292068E+0000
  1.086793E+0000 -1.062556E+0000
  1.139682E+0000  2.194710E+0000
  2.774486E+0000  8.146689E-0002
 -1.469473E-0001  1.611884E+0000
 -1.123171E-0001  4.140976E-0001
  7.380224E-0002  3.502508E+0000
 -8.071295E-0001 -2.469181E+0000
  6.870101E-0001 -1.770469E+0000
  1.255904E+0000 -1.522979E+0000
  1.026234E+0000  3.419804E+0000
  5.452662E-0001 -3.885430E+0000
 -6.438086E-0001  2.284766E+0000
 -3.209085E+0000 -2.942716E+0000
 -9.415325E-0001 -4.426613E+0000
  2.337174E+0000 -3.670908E+0000
  3.448012E+0000 -2.556874E-0002
  1.644587E+0000  6.456679E+0000
 -5.098495E+0000  1.325023E+0000
 -3.530744E+0000 -2.135385E+0000
  3.115799E+0000 -3.224247E+0000
  4.639058E+0000 -6.212583E-0001
  2.711280E+0000  1.516860E+0000
 -1.994904E+0000  5.539930E+0000
 -2.078609E+0000  1.441658E+0000
  2.557071E+0000 -3.113253E+0000
  3.115003E+0000 -2.220381E+0000
  5.763246E-0001  2.493442E+0000
 -6.290120E-0001  6.894183E+0000
 -4.354160E+0000  3.958111E+0000
 -1.228095E+0000 -2.885670E+0000
  7.808732E+0000 -2.555567E+0000
  2.509706E+0000  5.800031E-0001
 -1.337189E+0000  7.830883E+0000
 -9.898401E+0000  5.561361E+0000
 -4.441161E+0000 -3.424222E+0000
  2.427742E+0000 -5.543952E+0000
  4.786961E+0000 -3.611522E+0000
  9.741899E-0001  2.556804E+0000
  1.253737E+0000  6.842115E+0000
 -2.358773E+0000  2.281405E+0000
  1.086730E+0000 -7.574400E-0001
  6.402728E-0001 -8.150297E-0001
  2.522102E+0000  2.809484E+0000
 -2.501357E+0000  3.810373E+0000
 -1.406755E+0000  3.323574E+0000
 -1.587488E+0000 -3.897283E+0000
  4.868307E-0001 -1.189802E+0000
 -1.131798E+0000 -1.465871E+0000
 -5.096773E-0001 -4.072500E-0001
  1.799880E+0000  1.019556E-0002
  1.548289E+0000  1.892746E+0000
 -4.453252E-0001  5.192557E+0000
 -1.601949E-0001  1.731986E+0000
 -2.689253E+0000  7.272247E-0001
 -3.688088E-0001 -1.572611E+0000
  1.189767E+0000 -2.053000E+0000
  8.314683E-0001  1.477003E-0001
  4.650679E-0001 -3.248880E-0001
 -1.559371E+0000  1.297314E+0000
 -3.050915E+0000  1.809332E+0000
  1.072576E+0000 -1.289306E+0000
 -1.612705E+0000 -2.936506E+0000
  6.042475E-0001  2.649137E+0000
  3.246267E+0000  4.257549E+0000
 -1.452566E-0001  1.018577E+0000
 -1.498032E+0000  9.669225E-0001
 -1.689551E+0000 -4.671810E+0000
 -1.426802E-0001  1.593973E-0001
 -7.879471E-0001 -2.279247E+0000
 -3.427165E+0000 -2.520403E-0001
 -3.609457E+0000  1.891897E+0000
 -1.430052E+0000 -2.573510E+0000
  1.229564E+0000 -1.262881E-0001
  4.465579E+0000 -1.424064E-0001
  7.228324E-0001  1.208332E+0000
 -1.999803E+0000  1.585400E-0001
 -3.058519E+0000 -1.274275E+0000
 -1.345328E+0000 -1.296477E+0000
 -1.798722E-0001 -5.905746E+0000
  2.484654E+0000 -4.825766E+0000
  9.243228E-0001 -3.299366E+0000
  3.916647E-0001  6.365766E-0001
 -3.899121E+0000  4.993137E+0000
 -5.713285E+0000 -1.413651E+0000
  2.723673E+0000 -2.196064E+0000
  3.277013E+0000 -8.021897E-0001
  4.682110E+0000  1.404549E+0000
 -1.732297E+0000  1.858173E-0002
 -4.577266E+0000  2.784246E+0000
 -3.093294E+0000 -4.326075E+0000
 -1.396740E+0000 -2.765478E+0000
  1.560490E+0000 -2.972133E+0000
  1.111211E+0000 -1.815630E+0000
  3.251077E+0000 -1.606752E+0000
 -2.134032E-0001  1.484511E+0000
 -2.074954E+0000  3.548171E+0000
 -1.521896E+0000  1.684926E+0000
 -1.760231E+0000 -9.416584E-0001
  3.088147E-0001  6.897109E-0001
  2.110787E+0000  1.890169E+0000
 -4.649827E-0001 -3.665057E+0000
 -9.152272E-0001  1.690411E+0000
 -1.580805E+0000  1.149653E+0000
  6.771179E-0001  5.379363E-0001
  4.029995E-0001 -5.718825E-0001
 -1.659586E-0001  1.698475E+0000
 -2.769193E+0000 -2.343766E+0000
  1.407350E+0000 -5.216213E-0001
  1.328754E+0000  2.666697E+0000
 -9.579042E-0001  4.123286E+0000
 -3.858553E+0000 -4.100169E-0001
  6.883286E-0001 -5.202477E+0000
  1.276657E+0000 -1.376440E+0000
  3.663862E+0000  2.695247E+0000
  5.615585E-0001  2.356666E+0000
  2.832574E-0001  4.726906E+0000
 -2.737410E+0000  4.413470E+0000
 -1.678461E+0000  2.446650E+0000
 -2.066559E+0000 -1.370974E+0000
  1.842467E+0000 -2.889804E+0000
  2.928780E+0000  3.352312E+0000
  3.430705E+0000  6.111976E+0000
 -2.672807E+0000  9.502438E+0000
 -1.976025E+0000  2.100225E+0000
 -2.903871E+0000 -2.772061E+0000
  8.009854E-0001 -2.839796E+0000
  3.075832E+0000 -2.450725E+0000
  5.693421E+0000  5.848915E+0000
 -2.162470E+0000  4.523316E+0000
 -3.021636E+0000  2.485974E+0000
 -3.892512E+0000  9.864931E-0001
  1.001562E+0000 -7.683393E+0000
  3.068740E+0000 -7.342356E+0000
  3.836975E+0000  8.729404E-0001
  5.213753E-0001  6.906640E+0000
 -3.521772E-0001  2.602041E+0000
 -2.993921E+0000 -6.936226E-0001
 -4.702404E-0001 -2.511323E+0000
  2.059782E+0000 -2.534268E+0000
 -8.084029E-0001 -1.279140E+0000
 -3.108936E+0000 -9.916559E-0001
 -3.996563E+0000 -2.258507E+0000
 -5.056833E-0001 -3.792932E+0000
  5.007724E+0000 -5.041694E+0000
  1.581820E+0000  2.023160E+0000
 -1.838261E+0000  3.944430E+0000
 -1.219242E+0000  5.677390E+0000
 -1.342210E-0001  9.002117E-0001
  9.665271E-0002 -4.234423E+0000
  1.119136E+0000 -7.924926E-0001
  1.616116E+0000 -1.713661E+0000
  3.746299E+0000  2.112152E+0000
 -2.208455E+0000 -1.115177E+0000
 -2.245385E+0000 -7.446666E+0000
  1.697400E+0000 -1.997172E+0000
  5.528644E+0000 -1.499337E+0000
  7.536440E-0001  9.283992E+0000
 -2.157497E+0000  2.399180E+0000
 -3.742875E+0000 -3.217226E+0000
  5.999559E-0001 -3.351642E-0001
  4.851224E+0000 -4.604149E+0000
  2.820355E+0000 -1.149687E+0000
  5.662344E-0001  3.229054E+0000
 -5.450517E+0000  2.461524E+0000
  3.777310E+0000 -1.406203E+0000
  6.103240E-0001 -6.234501E-0001
  2.898830E+0000  1.174921E+0000
  2.693997E+0000  5.350955E+0000
 -1.207492E+0000  4.992281E+0000
 -3.295697E+0000  6.068321E+0000
 -6.624796E-0001 -2.892101E+0000
  2.810446E-0001 -2.736393E-0001
  4.095522E-0001 -8.819564E-0001
  1.367471E+0000 -7.859363E-0001
  1.108558E+0000 -4.413477E-0001
 -3.807087E+0000  1.702853E+0000
 -2.424123E+0000  9.428216E-0002
 -1.376553E+0000  1.021759E+0000
 -1.832451E+0000 -1.381232E-0001
 -3.158148E-0001  4.997514E-0001
 -4.262441E-0001 -1.091365E+0000
 -5.950121E-0002  1.779103E+0000
 -3.540103E+0000 -3.473343E+0000
 -2.010938E+0000 -4.317411E+0000
  3.765560E+0000  2.216966E+0000
  3.657377E+0000 -2.662693E+0000
  2.989108E+0000  4.593909E+0000
 -2.695251E+0000  5.844632E+0000
 -4.693843E+0000 -1.620978E+0000
  8.186496E-0001 -5.568945E+0000
  2.736465E+0000 -2.721619E+0000
  1.672458E+0000 -2.482624E+0000
 -1.880498E+0000 -7.559992E-0001
 -1.122771E+0000  6.432951E+0000
 -1.974204E+0000  1.017924E+0000
 -1.062991E+0000 -2.987510E+0000
  2.858273E+0000 -4.979609E+0000
  3.787282E+0000 -5.687048E-0001
 -2.116784E-0001  7.711008E-0001
 -2.618619E+0000  3.068954E+0000
 -8.718919E+0000 -3.311003E-0001
 -3.143502E+0000 -3.721526E+0000
  3.846659E+0000 -7.614594E+0000
  5.162900E+0000  7.291528E-0001
  7.065734E-0004  4.018719E+0000
 -2.774751E+0000  3.102101E+0000
 -5.784494E-0001  6.053426E-0001
 -3.610998E-0001 -3.182013E+0000
  1.767256E+0000 -1.337073E+0000
  2.695110E+0000 -7.799203E-0001
 -2.519016E+0000  1.260421E+0000
 -7.252655E-0002  2.011165E+0000
  3.108871E-0001  2.084179E+0000
  7.554892E-0001  5.476102E+0000
 -1.959595E+0000 -5.974119E-0001
  9.340658E-0001 -3.417082E-0001
  5.694159E-0001 -1.022462E+0000
 -5.511532E-0001 -1.296848E+0000
  1.648926E+0000  1.448326E+0000
  3.415562E-0001  4.933377E+0000
  4.911669E-0001  6.595622E-0001
  1.179731E+0000  2.243902E+0000
 -1.580892E-0001  1.264593E+0000
 -1.000256E+0000  1.370984E+0000
 -5.210730E-0001  1.785062E+0000
  5.820531E+0000 -2.008411E+0000
  6.227851E-0001  1.496949E+0000
 -2.910830E+0000  3.447341E+0000
 -5.724439E+0000  9.934967E-0001
  8.024067E-0001 -3.372572E+0000
  5.255522E+0000 -4.533037E+0000
  4.389704E+0000  1.544778E+0000
 -7.754834E-0001  1.819932E+0000
 -6.666146E+0000  1.700658E+0000
 -2.125584E+0000 -4.617129E+0000
  1.656907E+0000 -4.620322E+0000
  6.575128E+0000 -1.263611E+0000
  1.489818E+0000  4.681060E+0000
 -3.130812E+0000  6.380040E+0000
 -5.190276E+0000  4.226577E+0000
  1.600420E-0001 -3.446639E-0001
 -2.612495E-0001 -3.423384E+0000
  3.371953E+0000  2.369078E+0000
 -4.909519E-0001  6.822920E+0000
 -1.502291E+0000  2.959700E+0000
  2.390090E-0001  1.664949E+0000
  2.053341E-0001  2.720765E-0001
  2.293831E+0000 -4.126323E-0001
  2.437901E+0000 -1.672527E-0001
 -3.714065E+0000  5.361862E-0002
 -3.862062E+0000 -1.016661E+0000
 -1.527441E+0000 -2.896667E+0000
 -3.255147E+0000 -3.351759E+0000
 -2.528128E+0000 -5.414543E-0001
  2.055349E+0000 -3.438574E+0000
  2.288479E-0001 -3.891724E+0000
  1.589076E+0000 -2.159378E+0000
 -4.798838E-0001  1.329233E+0000
 -2.485819E+0000  2.450667E+0000
 -3.867763E+0000 -7.023249E+0000
 -5.486577E-0001 -6.593608E+0000
  3.570720E+0000 -3.752256E+0000
  6.314245E+0000 -1.889410E+0000
 -1.926218E-0001  9.579815E-0001
 -5.364090E+0000  6.817159E+0000
 -4.356106E+0000  6.691094E-0001
  1.241203E+0000 -4.868608E+0000
  3.587971E+0000 -1.983957E+0000
  1.973117E+0000  3.208502E+0000
 -1.253704E+0000  3.242002E+0000
 -2.172426E+0000  4.093287E-0001
 -7.122310E-0002  5.744216E-0001
  2.299230E+0000 -4.616634E+0000
  1.287864E+0000 -3.580452E-0001
  1.355112E+0000  2.422454E+0000
 -4.086533E+0000  3.440341E+0000
 -4.941923E+0000 -3.196744E+0000
 -3.308470E+0000 -5.035212E+0000
  5.104597E+0000 -7.646336E+0000
  5.110213E+0000 -3.212549E+0000
 -9.269376E-0001  6.263871E+0000
 -7.885836E+0000  4.481007E+0000
 -4.848290E+0000 -3.583179E+0000
  2.006451E+0000 -2.588057E+0000
  6.524572E+0000  4.010296E-0001
 -1.678215E+0000  6.587456E+0000
 -4.428362E+0000  2.834186E+0000
 -4.454397E+0000  1.492238E+0000
 -1.488170E+0000 -5.895051E+0000
  2.054329E+0000 -3.296787E+0000
 -5.722544E-0001  4.713353E-0001
  3.546389E+0000  8.014232E-0001
 -2.357899E+0000  4.705149E+0000
 -5.317788E+0000 -2.648221E-0001
 -7.208304E-0001 -5.163507E+0000
  4.889465E+0000 -2.077620E+0000
  5.461606E-0001  1.474686E+0000
 -1.807874E+0000  2.776977E+0000
 -4.362407E+0000  2.008185E+0000
  8.296644E-0002 -1.591940E+0000
  2.949626E+0000 -3.333634E+0000
  3.686399E+0000  2.154053E-0001
  8.324617E-0001  1.551797E+0000
 -2.692860E+0000  3.573200E+0000
  1.438893E+0000 -2.309255E+0000
  5.298859E+0000 -6.184199E+0000
  1.654999E+0000  8.607122E-0001
 -1.467956E+0000  6.090496E+0000
 -3.375863E+0000  4.633794E+0000
 -4.217655E-0002 -1.942375E+0000
 -2.896407E-0002 -1.220074E+0000
 -2.626227E+0000 -5.280910E-0002
  4.140316E-0001  1.585056E+0000
  4.514874E+0000  1.229882E+0000
  3.454462E+0000  3.035513E+0000
 -8.615858E-0002  4.682924E+0000
 -3.086640E+0000  4.522298E+0000
 -4.084496E+0000  7.840539E-0001
  1.172513E+0000 -6.556975E-0001
  4.911732E+0000 -1.287949E+0000
  2.503952E+0000  6.536118E+0000
  3.449881E-0001  6.323066E+0000
 -6.789073E-0001  1.710891E+0000
 -7.767726E-0001  2.969144E-0002
  1.185820E-0001 -2.018996E+0000
 -1.082656E-0001  3.751585E+0000
  1.384165E+0000  1.688023E+0000
 -4.105750E+0000  2.906064E+0000
 -2.806981E+0000 -5.808257E-0001
 -2.502676E-0002 -5.315458E+0000
  1.878334E+0000 -4.590872E+0000
  5.580360E+0000  1.308860E+0000
  1.543716E-0001  1.325348E+0000
 -3.326013E+0000  3.832624E+0000
 -1.720944E+0000 -1.978845E+0000
  2.508958E+0000 -3.412800E+0000
  2.622100E+0000 -1.662210E+0000
 -2.388903E-0001  2.729257E+0000
 -1.306054E+0000  1.659084E+0000
 -1.596912E+0000  2.797848E+0000
 -2.429481E+0000 -2.333619E+0000
 -1.676077E+0000 -1.847242E+0000
  2.868061E+0000 -6.380646E+0000
  2.243816E+0000  2.896727E+0000
  7.091499E-0001  2.254742E+0000
 -3.002693E+0000  3.234172E+0000
 -2.866775E+0000  3.948874E-0001
 -8.016640E-0001  1.862806E+0000
  1.255113E+0000 -1.251176E+0000
  3.689688E+0000  2.856328E+0000
 -6.762924E-0001  5.026329E+0000
 -5.354385E+0000  1.554688E+0000
 -3.418288E+0000 -1.122922E+0000
  2.172954E+0000 -1.157674E+0000
  4.409069E+0000  6.110330E-0001
  1.573284E+0000  4.521243E+0000
  4.633712E-0001  3.160565E+0000
 -2.335871E+0000  2.404045E+0000
 -1.176584E-0001 -3.839095E+0000
  5.470851E+0000  1.870682E+0000
  4.773081E+0000  4.445608E+0000
 -4.978209E+0000  5.368008E+0000
 -4.284212E+0000  7.836236E-0001
  1.060047E-0001 -5.257988E+0000
  5.229328E+0000 -5.676211E+0000
  5.368793E+0000  1.267104E+0000
  9.249453E-0001  5.947691E+0000
 -4.494423E+0000  6.056663E+0000
 -5.028718E+0000 -3.658867E+0000
 -5.481611E-0001 -7.877575E+0000
  3.221689E+0000 -6.161035E+0000
  1.470136E+0000 -5.987261E-0001
 -4.469084E+0000 -6.634578E-0001
 -3.849769E+0000 -3.951462E+0000
  4.581624E-0001 -7.949946E+0000
  8.012696E+0000 -6.746589E+0000
  8.277651E+0000 -2.418258E+0000
  3.242675E-0001  3.994125E-0001
 -6.184893E+0000 -6.824479E-0001
 -7.063795E+0000 -6.360072E+0000
 -1.410133E+0000 -9.165700E+0000
  3.151531E+0000 -3.092176E+0000
  2.655629E+0000  2.387943E+0000
 -3.382892E+0000  2.823241E+0000
 -5.052680E+0000  3.000840E+0000
 -1.241990E+0000  1.316323E-0001
  6.957408E-0001 -3.535804E+0000
  1.667580E+0000  2.451321E+0000
 -3.172250E+0000  2.232972E-0001
 -2.856861E+0000  3.181632E+0000
 -1.439567E+0000 -6.343760E-0001
  4.786134E-0001 -2.785462E+0000
  1.090705E+0000 -2.770369E+0000
  1.605230E+0000  7.551876E-0001
  2.322283E+0000 -1.656073E+0000
  1.363822E+0000 -1.296403E+0000
  3.531461E-0001  4.226724E+0000
  2.125473E+0000  7.446708E-0001
 -6.374183E-0001  4.719148E+0000
 -3.866589E+0000  1.872146E+0000
 -3.349898E+0000 -9.431252E-0001
  1.557559E+0000 -1.878499E+0000
  2.914300E+0000  4.154000E-0001
  2.629359E+0000  4.830282E-0001
  9.510366E-0001  2.553751E+0000
 -2.196207E-0002 -1.161423E-0001
 -9.103630E-0001  6.635368E-0001
  3.161943E-0001 -1.937667E+0000
  2.871433E+0000  5.051097E+0000
 -2.916165E+0000  3.323480E+0000
 -4.532209E+0000  1.298835E+0000
 -1.093098E+0000  2.985736E-0001
  2.367975E+0000 -5.792785E-0001
  3.366527E+0000  1.271006E+0000
  1.211159E+0000  5.060921E+0000
 -1.059187E+0000  1.347542E+0000
 -2.925580E+0000 -1.092881E+0000
  2.277491E+0000 -5.648727E+0000
  4.279180E+0000 -4.241716E-0001
  4.405306E+0000  1.940187E+0000
 -2.085857E+0000  3.284583E+0000
 -2.662253E+0000  1.983431E+0000
 -2.544109E+0000 -4.683881E+0000
  4.875149E+0000 -4.714980E+0000
  1.765894E+0000  1.598925E-0001
  2.105969E-0002  7.979667E-0001
 -2.038219E+0000  4.442151E+0000
  8.810334E-0002 -1.194993E+0000
  1.520641E+0000 -8.527772E-0001
  1.703182E-0002 -7.217294E-0001
 -2.818165E+0000 -1.903285E-0001
 -2.341690E-0001 -7.795156E-0001
 -8.410102E-0001  2.773590E+0000
  7.042099E-0001 -6.925978E-0001
 -9.955159E-0001 -4.427824E+0000
  3.812590E-0001 -1.276343E+0000
 -3.232091E+0000 -5.491934E+0000
  1.709331E+0000  7.407837E-0001
  2.477826E+0000  2.068998E+0000
  8.732223E-0001  4.012220E-0003
 -2.906940E+0000 -3.536404E+0000
 -2.697777E+0000  1.039388E+0000
 -2.743924E-0001 -5.950487E-0001
  1.832645E+0000  6.103992E-0001
  5.368427E+0000  2.786131E+0000
  6.915623E-0001  6.424033E+0000
 -1.984960E+0000  2.154652E+0000
 -1.120310E+0000 -1.110794E+0000
 -1.015485E+0000 -3.639585E+0000
 -1.871637E+0000 -2.461109E+0000
  4.890358E-0001 -2.952636E+0000
 -1.374411E-0001 -7.729909E-0001
 -4.548603E+0000 -3.247903E+0000
 -2.368283E+0000 -6.421458E+0000
  2.698284E+0000 -5.363193E+0000
  3.183658E+0000 -3.629470E+0000
  4.191168E+0000  1.625578E+0000
  1.682566E+0000  4.836825E+0000
 -2.588665E+0000  2.899463E+0000
 -2.943280E+0000  2.891036E+0000
 -6.280844E+0000  6.381780E-0001
 -2.319508E+0000 -1.671700E+0000
  1.897919E+0000 -3.234291E+0000
 -5.815121E-0001  5.681481E-0001
 -8.327273E-0001  3.986662E+0000
 -9.068576E-0001 -1.892344E-0001
 -6.676555E-0001 -1.159186E+0000
 -9.280846E-0001  3.216984E+0000
 -1.533066E+0000  2.990072E+0000
 -2.055380E+0000 -1.231486E+0000
  2.488532E+0000  1.502352E+0000
  2.610835E+0000 -3.184394E-0001
 -5.485675E-0002  1.751070E-0001
  1.202432E+0000 -3.662121E+0000
 -1.078433E+0000 -2.804549E+0000
  1.924424E+0000  2.683034E-0001
  2.037495E+0000 -4.198435E+0000
  7.504114E-0001 -6.425666E-0001
  1.899254E+0000  1.330643E+0000
  1.298986E+0000  2.973078E+0000
 -1.662825E+0000  2.543724E+0000
 -3.125366E+0000  1.573772E+0000
  9.336640E-0001 -4.416920E+0000
  4.562150E-0001 -4.914940E+0000
  5.153693E+0000 -1.602829E+0000
 -6.306684E-0001  1.516736E-0001
 -2.697107E+0000 -1.441572E+0000
 -1.438751E+0000 -2.064150E+0000
  2.734801E+0000 -2.103709E+0000
  6.396769E+0000 -8.757727E-0001
  3.790848E+0000  5.316755E+0000
  2.975925E-0001  2.197930E+0000
 -4.554043E+0000  3.242427E+0000
 -5.828687E+0000 -2.121070E+0000
 -1.470505E+0000 -4.065610E+0000
  5.543449E+0000 -5.319878E+0000
  2.795807E+0000  3.564408E+0000
  1.321411E+0000  6.440782E+0000
 -5.205340E+0000  8.830179E-0001
 -2.279470E+0000 -3.464809E+0000
  4.349653E+0000 -3.347912E+0000
  3.619312E+0000  3.747429E+0000
  9.540168E-0002  6.486182E+0000
 -9.644168E-0001  4.547639E+0000
 -3.033987E+0000  4.237976E+0000
 -1.987253E+0000 -3.688786E-0001
  1.860581E+0000 -3.137500E+0000
  3.343682E+0000 -2.044817E+0000
 -8.762382E-0002 -2.191983E+0000
  5.093381E-0001 -5.910548E-0001
 -3.146919E+0000 -2.506232E-0002
 -7.973865E-0001 -3.051877E+0000
  1.980995E+0000  1.332497E-0001
  3.431194E-0001  6.911482E-0001
 -1.447980E+0000  1.790826E+0000
  6.408429E-0001 -1.616762E+0000
  2.854242E+0000 -1.759206E+0000
  1.096993E+0000  3.685889E+0000
 -8.477440E-0001 -4.754586E-0001
 -1.989568E+0000  1.719814E+0000
 -1.296688E+0000  1.916666E+0000
  4.167874E-0001 -4.151000E+0000
  1.100655E+0000 -7.992693E-0001
  1.621152E+0000 -1.414789E+0000
 -6.263242E-0001  1.829200E+0000
 -1.607461E+0000 -3.930794E+0000
 -2.594509E+0000 -3.718700E+0000
  1.454572E+0000 -3.561207E+0000
 -2.739954E+0000 -4.065766E+0000
  3.579728E-0001  5.983615E-0001
 -1.979723E+0000 -5.063199E-0001
 -2.256848E-0001 -5.323092E-0001
  2.802239E+0000 -4.512392E-0001
  2.298064E+0000  3.328991E+0000
 -4.398423E+0000  5.488963E+0000
 -4.143960E+0000 -2.011199E+0000
  2.043888E-0001 -1.738972E+0000
  3.531221E+0000 -4.919411E+0000
  9.735789E-0001  1.999202E+0000
 -2.817848E+0000  1.236816E+0000
 -2.806541E+0000  1.608090E+0000
  8.400715E-0001 -3.469770E+0000
  3.334903E-0001  1.453579E+0000
 -1.941315E-0001  3.734549E+0000
 -4.415255E+0000  1.665646E-0001
 -6.645923E+0000  6.489214E-0001
 -1.097152E+0000 -1.786454E+0000
  7.371537E-0001 -1.263614E+0000
  1.326174E+0000 -5.506744E+0000
  1.399811E+0000 -1.017868E+0000
 -2.480020E+0000  2.602795E+0000
 -5.322776E-0001  2.021139E+0000
  1.120529E+0000 -1.151036E+0000
  2.982045E+0000 -2.197813E+0000
  1.047771E+0000 -9.430052E-0001
  1.092615E+0000  3.018630E+0000
 -3.070834E-0001 -1.869879E-0001
 -8.511904E-0001 -2.435782E+0000
 -3.132980E+0000 -3.276558E+0000
  1.628682E+0000 -3.209502E+0000
  7.148673E-0001 -5.326706E-0001
 -2.870714E+0000  3.383199E+0000
  2.654035E-0001  2.249058E+0000
 -2.450402E+0000  5.592653E-0001
 -3.487171E+0000  1.011365E+0000
 -1.941873E+0000 -1.177467E+0000
 -1.267208E-0001  6.781252E-0001
  2.511515E+0000 -3.984734E+0000
  1.535245E+0000  2.942743E+0000
 -1.703813E+0000  6.054186E+0000
 -1.778484E+0000  2.918249E+0000
 -6.156290E-0001 -1.380030E+0000
  3.972307E+0000 -3.322330E+0000
  2.995819E+0000  3.111544E+0000
 -2.941478E-0001  3.088633E+0000
 -2.507136E+0000  1.998642E+0000
 -1.364202E+0000  1.218442E+0000
 -1.989056E+0000 -5.386903E+0000
 -1.176964E+0000 -7.751789E-0001
 -2.489202E+0000  3.311541E+0000
 -5.432319E+0000 -6.314285E-0001
 -6.332217E-0001 -1.710001E+0000
  1.267260E+0000 -5.167862E+0000
  2.800498E+0000 -4.857395E-0001
  3.931212E-0001  3.392777E+0000
 -1.161878E+0000  1.572175E+0000
 -1.315639E+0000  8.949743E-0001
 -2.802017E+0000 -1.980653E+0000
  1.544859E+0000 -5.001394E+0000
  2.363237E+0000  1.675531E+0000
 -8.474050E-0002  1.714062E+0000
 -6.080678E-0001  1.789317E+0000
 -7.539848E+0000  4.865300E-0001
 -3.830804E-0001 -3.551567E+0000
  3.522760E+0000 -4.681954E+0000
  6.298465E+0000 -1.125996E+0000
  3.272012E+0000  4.314444E+0000
 -5.868456E+0000  4.769995E+0000
 -2.849322E+0000  3.196655E+0000
 -8.847725E-0001 -4.957556E+0000
  4.527010E+0000 -1.584578E+0000
  2.339806E+0000  6.845056E-0001
  4.969145E-0001  5.075134E+0000
 -1.243917E+0000  5.953718E+0000
 -3.744783E+0000 -6.117123E-0001
  7.563014E-0001 -2.260358E+0000
  4.959650E+0000 -6.920153E+0000
  4.931608E+0000  1.427915E+0000
 -8.127887E-0001  2.183587E+0000
 -2.566879E+0000  2.211326E+0000
 -1.834794E+0000 -1.338770E+0000
 -3.880760E-0001 -2.652729E+0000
  2.619941E+0000 -4.853778E+0000
  9.689344E-0001  8.304614E-0001
 -2.353633E+0000 -9.646480E-0002
 -1.243594E+0000  4.000188E+0000
 -2.451655E+0000  1.829950E+0000
 -1.298026E+0000 -6.430450E+0000
  3.820155E+0000 -5.647802E+0000
  5.659513E+0000 -1.494778E+0000
  1.022830E+0000  3.129192E+0000
 -4.262865E+0000  1.374407E+0000
 -3.420699E+0000 -1.208081E+0000
  5.554205E+0000 -6.412798E+0000
  7.749976E+0000  3.861253E+0000
  4.809528E+0000  5.895909E+0000
 -5.495693E+0000  9.237157E+0000
 -6.362912E+0000  1.122398E+0000
 -5.841570E+0000 -3.341495E+0000
  2.954328E+0000 -4.028018E+0000
  4.764092E+0000 -1.331478E+0000
  1.405862E+0000  1.622359E+0000
 -3.110238E+0000  8.580031E-0001
 -6.577610E+0000  1.028142E+0000
 -1.247960E+0000 -1.170209E+0000
  2.543947E+0000 -4.079280E+0000
  2.922178E+0000 -1.097664E+0000
  2.452462E+0000  5.379814E+0000
 -3.729969E+0000  2.695026E+0000
 -5.602762E-0001  5.380556E-0001
  8.355200E-0001 -7.511301E-0001
 -9.581879E-0001  8.743300E-0001
  1.325827E+0000  4.278441E+0000
 -2.100281E+0000  3.018014E+0000
 -4.569670E+0000  3.776161E-0001
  3.504386E+0000 -3.880422E+0000
  7.007341E+0000 -3.677156E+0000
  2.675298E+0000  1.785782E+0000
 -1.469630E+0000  2.833917E+0000
 -6.311404E+0000  2.395270E+0000
 -3.454252E+0000 -2.000743E+0000
  2.984235E+0000 -5.373028E+0000
  2.604951E+0000  9.571249E-0002
  1.042060E+0000  3.835689E+0000
 -4.507761E+0000  3.463719E+0000
 -3.003449E+0000 -1.698517E+0000
  1.427084E+0000 -4.143988E+0000
  3.168555E+0000 -3.688770E+0000
  3.082249E+0000  6.319909E+0000
 -2.061198E+0000  6.267259E+0000
 -2.971403E+0000  2.833116E-0001
 -3.121080E+0000 -4.937996E+0000
  2.684667E+0000 -3.481495E+0000
  3.524068E+0000 -2.296890E+0000
  1.064899E+0000  9.793452E-0002
  1.430450E+0000 -8.377208E-0001
  3.645147E-0001  1.015011E+0000
 -1.318482E+0000  1.607864E+0000
  9.989313E-0001  3.499313E+0000
  2.944391E+0000  6.860963E-0001
  3.670040E+0000  3.549763E+0000
 -4.286802E-0001  6.518228E+0000
 -6.732575E+0000  1.930145E+0000
 -3.506025E+0000 -4.034414E+0000
  1.680960E+0000 -3.761497E+0000
  4.179284E+0000 -2.565881E+0000
  6.302742E+0000  4.666854E+0000
 -2.841247E+0000  6.105405E+0000
 -5.021921E+0000  5.199306E+0000
 -4.720916E+0000 -5.364665E+0000
  4.444201E+0000 -8.114856E+0000
  7.053072E+0000 -2.596819E+0000
  2.838297E+0000  7.066459E+0000
 -7.436220E+0000  6.525098E+0000
 -1.008305E+0001  3.127555E+0000
 -2.277450E+0000 -1.045773E+0001
  6.469516E+0000 -6.572109E+0000
  8.552571E+0000 -5.155888E-0001
  2.592298E-0001  1.013935E+0001
 -3.152315E+0000  9.841671E+0000
 -2.544297E+0000 -2.517141E+0000
  1.190642E+0000 -1.604940E+0000
  4.921567E+0000 -5.888196E-0001
  1.421521E+0000  4.546702E+0000
 -1.590562E+0000  5.151835E+0000
 -2.738174E+0000  2.022896E+0000
 -6.285126E-0001 -4.739047E-0001
 -1.855691E-0001  7.181196E-0001
  2.284459E+0000 -2.196112E+0000
 -6.520341E-0001  4.597969E+0000
  8.070511E-0002  9.715578E-0001
 -6.890107E-0001  1.982490E+0000
 -6.781970E-0001  9.845408E-0001
 -2.423281E+0000 -3.456602E+0000
 -8.768226E-0001  5.409832E-0002
  4.120317E+0000  7.210006E-0001
 -7.673566E-0001  2.397305E+0000
 -5.887277E+0000  1.391308E+0000
 -1.518563E+0000  6.247292E-0001
  5.498728E-0001 -2.707900E+0000
 -9.818116E-0001  5.805451E+0000
  3.063143E+0000  7.000626E-0001
  4.140169E+0000 -5.985164E-0001
 -5.114094E-0001 -2.312130E+0000
 -5.667920E-0001  6.019904E-0001
 -1.412630E+0000  8.249736E-0001
  6.152940E-0001  3.111259E-0002
  3.208779E+0000  3.712059E+0000
  2.222457E+0000  2.987792E+0000
 -1.223968E+0000  5.867748E+0000
 -5.061803E+0000  5.350970E+0000
  2.172319E-0001 -3.267264E-0001
  2.775970E+0000 -2.894856E+0000
  5.204369E+0000 -2.311584E+0000
  2.522434E+0000  2.781690E+0000
 -3.355362E+0000  4.462354E+0000
 -4.435264E+0000 -2.070606E+0000
 -1.135822E+0000 -8.958557E+0000
  6.449582E+0000 -3.349997E+0000
  9.337797E-0001 -2.633496E+0000
 -2.011042E+0000  3.029931E+0000
 -5.450351E+0000 -8.761160E-0001
 -2.415057E+0000 -3.465292E+0000
  5.280987E+0000 -2.882706E+0000
  3.361568E+0000 -8.404573E-0001
  1.274355E+0000  4.737996E+0000
 -3.966685E+0000  3.966658E+0000
 -3.896343E+0000  1.868082E+0000
 -1.819150E+0000 -4.030040E+0000
  2.465273E+0000 -2.859296E+0000
  3.858869E+0000  1.620256E+0000
  2.007724E+0000  2.774008E+0000
 -2.642729E+0000  5.594882E+0000
 -1.269010E+0000  2.597808E+0000
 -2.514885E+0000 -2.637245E+0000
  2.809463E+0000  3.402793E-0001
  3.690806E+0000 -3.573010E+0000
  3.254548E+0000  5.444290E+0000
 -2.785030E+0000  7.716858E+0000
 -6.160427E+0000  4.122927E+0000
 -1.970421E+0000 -1.394176E+0000
  2.484028E+0000 -3.396456E+0000
  1.887905E+0000 -6.048789E-0002
 -1.210308E+0000 -5.487753E-0001
 -2.543782E+0000  1.447778E+0000
 -2.803272E-0001 -3.717561E+0000
  9.726077E-0001 -4.070057E-0001
  2.588531E+0000 -1.091345E+0000
 -3.722123E-0001  9.112935E+0000
 -2.471000E+0000  3.743012E+0000
 -9.666354E-0001  8.195897E-0001
 -1.707915E+0000 -2.918721E+0000
  4.673560E-0001 -1.555823E+0000
  1.994880E+0000 -3.891988E-0001
 -2.688467E+0000 -1.506951E+0000
 -2.059910E+0000  2.728703E+0000
 -3.695514E-0001  2.675805E+0000
  6.193937E-0001 -2.249905E+0000
  3.172421E+0000 -1.193322E+0000
 -1.001944E+0000  4.663553E+0000
 -5.550535E+0000 -2.021937E-0001
 -4.707889E+0000 -6.951446E+0000
  2.831455E+0000 -6.539018E+0000
  5.410432E+0000  4.998228E-0001
  2.112903E+0000  8.212464E-0001
 -1.421701E+0000 -2.339787E+0000
 -3.078958E+0000  2.323962E-0001
  1.762888E+0000 -5.468302E+0000
  5.388085E-0001 -3.871415E+0000
  6.338938E-0001  3.955509E+0000
 -1.458223E+0000  8.255275E-0001
 -1.203219E+0000  2.519725E+0000
  2.091778E+0000 -3.860632E+0000
 -1.297446E+0000 -1.683880E+0000
  1.103647E+0000 -1.154703E+0000
  1.272125E+0000 -1.472713E+0000
  1.923301E+0000  7.517688E-0001
 -5.867498E+0000  7.503114E-0001
 -7.281314E+0000 -3.398243E+0000
  3.299870E-0001 -2.926659E+0000
  1.460689E+0000  1.621166E+0000
  1.823201E+0000  7.689003E-0001
 -2.773349E+0000  1.094001E+0000
 -4.825186E+0000 -4.358368E+0000
  2.925841E+0000 -4.572249E+0000
  1.203752E+0000 -2.818706E+0000
 -1.191960E+0000  1.898317E-0001
 -1.945678E+0000  5.373863E-0001
 -1.200667E+0000 -4.225503E+0000
  1.341760E+0000 -2.531355E+0000
  7.921256E-0001 -1.119107E+0000
  3.040671E+0000  9.410519E-0001
  3.454702E-0001  1.901150E+0000
 -2.830308E+0000 -2.212544E+0000
  3.906830E+0000  1.513925E+0000
 -6.459584E-0001  4.414056E+0000
 -3.074843E+0000  1.028907E+0000
 -3.065226E+0000 -2.856730E+0000
  3.210242E+0000  9.057368E-0001
  2.810734E+0000 -2.753483E-0002
  9.388726E-0001 -4.959641E-0002
 -2.491311E+0000  2.385709E+0000
 -5.214195E+0000 -1.313691E+0000
 -2.203892E-0001 -1.292941E+0000
 -6.690574E-0001 -1.686210E+0000
  2.469759E-0001 -3.224971E+0000
  5.524399E-0001 -1.904951E+0000
 -3.264545E-0001  4.409901E+0000
 -4.214247E+0000  1.683152E+0000
 -5.846177E-0001  8.714497E-0001
 -7.417393E-0002  5.596892E-0001
  9.998803E-0001 -5.879525E-0001
  8.937674E-0001 -2.967810E+0000
 -4.266266E-0001  2.800271E-0001
  9.134992E-0001  3.638890E+0000
  8.324543E-0001 -5.062152E-0001
 -5.042964E-0001 -4.935465E+0000
  1.894279E+0000 -2.085364E+0000
  3.439958E+0000  1.320822E+0000
 -3.658700E+0000 -7.532815E-0001
 -4.015962E+0000 -4.702615E+0000
 -4.698151E-0001 -2.997140E+0000
  3.618310E+0000 -5.750747E-0001
 -1.268604E+0000  4.445593E-0001
  1.454241E+0000  4.245814E+0000
 -3.169966E+0000 -3.171537E-0001
 -1.929112E-0001 -1.419420E+0000
  1.411198E-0001 -1.399408E+0000
  6.708685E-0001  2.302865E+0000
 -9.636781E-0001 -2.607206E+0000
 -2.224366E+0000 -1.375363E+0000
 -1.205559E+0000  1.700444E+0000
  2.158261E+0000  4.026549E-0001
 -1.220069E+0000 -3.924461E+0000
  1.686936E+0000 -6.357631E-0001
  1.541153E+0000 -1.060087E+0000
 -3.791660E+0000 -2.439063E+0000
  6.785894E-0001 -1.246915E+0000
  3.191526E+0000 -3.910981E+0000
  2.652506E+0000 -6.094059E-0001
 -2.882065E-0002  9.167519E-0001
 -4.420890E-0001  4.144674E+0000
 -1.924875E+0000  3.619022E+0000
 -2.974204E+0000 -3.261464E+0000
  6.377211E-0001 -2.976559E+0000
 -9.063928E-0001  9.685183E-0002
  8.937180E-0002  3.608101E+0000
 -1.340973E+0000  6.423920E+0000
 -1.056494E-0001 -1.204980E+0000
  4.669437E-0001 -3.384864E+0000
  2.099989E+0000 -2.269215E+0000
 -6.397661E-0001 -4.948976E-0001
 -1.995875E+0000 -2.387765E+0000
 -2.623499E+0000 -4.168356E+0000
  3.066639E+0000 -4.669141E+0000
  3.740410E+0000  1.871546E+0000
 -3.180150E+0000  2.287124E-0001
 -1.233868E+0000 -3.829786E+0000
  7.383480E-0001  3.734715E-0001
  2.832367E+0000 -2.858946E+0000
  9.905362E-0001 -4.082012E-0001
  1.560999E-0001  1.025947E+0000
  1.113449E+0000 -1.920503E+0000
 -1.032586E+0000 -3.985888E+0000
  2.115319E+0000 -1.913606E+0000
  3.660094E+0000 -1.794546E-0001
  2.419344E-0001  1.680608E+0000
 -1.956248E+0000 -7.806151E-0001
 -1.330629E+0000 -1.453081E+0000
  3.880905E-0001 -4.565202E+0000
  2.528089E+0000 -4.633369E+0000
 -1.631121E+0000  2.185636E+0000
 -5.060465E+0000  1.870521E+0000
 -2.755496E+0000 -2.565951E+0000
  1.838120E+0000 -3.941905E+0000
  4.614247E+0000 -4.705064E-0001
 -3.512543E-0001  2.835051E+0000
 -2.329267E+0000 -1.054626E+0000
  1.572541E+0000 -1.906503E+0000
  2.369248E+0000 -2.809248E+0000
  1.464169E-0001  6.803072E-0001
  8.257377E-0001  1.682930E+0000
 -1.569043E+0000  1.120496E+0000
 -1.830285E+0000  8.250369E-0001
 -7.581340E-0001 -6.472969E-0001
  2.501646E+0000 -1.640753E+0000
  7.322854E+0000 -2.259899E+0000
 -2.806021E+0000  4.079590E+0000
 -8.253666E-0001  2.385887E+0000
 -5.819576E+0000 -1.592183E+0000
 -2.691657E+0000 -2.912296E+0000
  2.484608E+0000 -8.612350E-0001
  4.532651E+0000  3.858805E+0000
 -2.463533E+0000  7.713050E+0000
 -3.615808E+0000  3.769808E+0000
 -3.786589E+0000 -4.135874E+0000
  2.896821E+0000 -3.957579E+0000
  6.611615E+0000 -5.562951E+0000
  1.655779E+0000  4.809181E+0000
  1.495744E+0000  7.128858E+0000
 -2.819651E+0000  7.027145E+0000
 -2.012869E+0000  7.117612E-0001
 -2.979880E-0001  8.864554E-0001
  1.880561E+0000 -1.700359E+0000
 -1.037521E+0000  9.006640E-0001
 -3.066552E+0000  6.218155E-0001
  6.309857E-0001 -1.042732E+0000
 -1.161133E+0000 -4.627377E+0000
  3.281936E+0000  8.636879E-0001
  2.123484E+0000  2.886907E+0000
 -4.119736E+0000  1.620491E+0000
 -4.936017E+0000 -8.128492E-0002
  2.405737E+0000 -5.355120E+0000
  6.887277E+0000 -3.836799E+0000
  3.966967E+0000  2.510528E+0000
 -1.064514E+0000  2.560169E+0000
 -1.292997E+0000  1.806250E+0000
 -3.634218E+0000 -7.563083E-0001
  3.690432E+0000 -2.406726E+0000
  3.774506E+0000 -2.126584E+0000
  3.231603E+0000  2.069807E+0000
  3.638182E-0003  3.682778E+0000
 -1.191317E+0000  1.650998E+0000
 -3.893639E+0000 -1.740830E+0000
 -1.680129E+0000 -2.820881E+0000
  1.686375E+0000  2.113735E+0000
 -1.255164E+0000  1.307870E+0000
 -5.750135E+0000 -1.542385E+0000
 -2.077482E+0000 -1.077634E+0000
  2.990530E+0000 -7.509997E+0000
  5.400274E+0000 -3.993774E+0000
  4.934946E+0000  3.844094E+0000
 -3.716810E+0000  3.324277E+0000
 -6.354114E+0000 -8.656430E-0001
 -1.246961E+0000 -4.657176E+0000
  4.372054E+0000 -3.563062E+0000
  3.122563E+0000  1.976409E+0000
 -1.915251E-0001  1.819949E+0000
 -5.654133E+0000  1.967801E+0000
 -3.046908E+0000 -3.104890E+0000
  1.326756E+0000 -6.231072E+0000
  4.162417E+0000 -3.424775E+0000
  1.408502E+0000  4.004560E+0000
  1.241998E-0001  3.776654E+0000
 -3.453548E+0000 -1.103669E+0000
  1.272097E+0000 -2.899390E+0000
  8.605140E-0001 -2.429520E+0000
  2.103402E+0000 -5.898655E-0001
  1.409464E-0001  4.190005E+0000
 -4.476404E+0000  6.323442E+0000
 -1.088663E+0000 -2.556846E-0001
  2.640858E+0000 -2.406043E+0000
  4.680168E+0000  1.421754E+0000
 -2.859087E+0000  4.970990E+0000
 -5.415151E+0000  3.290856E+0000
 -3.505330E+0000 -3.914321E+0000
  2.816676E+0000 -2.598551E+0000
  2.453610E+0000 -5.558943E+0000
  3.051667E+0000  2.646326E+0000
 -3.385645E+0000  3.330451E+0000
 -5.864398E+0000 -5.661484E-0001
 -4.789239E+0000  4.836263E-0001
 -2.096361E-0002 -5.716069E+0000
  1.575644E+0000 -9.272446E-0001
  3.434465E+0000  1.124520E+0000
 -1.162911E+0000  2.369641E+0000
 -2.879314E+0000 -1.196339E+0000
  2.264358E-0001 -5.784129E+0000
  4.942625E+0000 -3.101432E-0001
  4.267808E+0000  5.961410E-0002
 -2.870448E+0000  9.396927E+0000
 -3.940788E+0000  1.099658E+0000
 -2.830857E+0000 -9.078317E-0001
 -1.245122E+0000 -8.328457E+0000
  4.017366E+0000 -4.890595E+0000
  3.321476E+0000 -3.803942E+0000
  3.297535E+0000 -6.758665E-0001
  7.354536E-0001  4.344152E+0000
 -3.077211E+0000  3.747748E+0000
 -2.275045E+0000 -1.118467E+0000
 -8.697300E-0001 -3.705268E+0000
  4.764868E+0000  2.318224E+0000
  4.462188E-0001 -4.754731E-0002
 -2.163551E+0000 -1.303815E-0002
 -3.423153E+0000 -6.971348E+0000
  9.282716E-0001 -4.695464E+0000
  5.062568E+0000  1.869027E-0001
 -5.587795E-0001  2.221593E+0000
 -5.665609E-0001  4.025758E+0000
 -6.390059E+0000 -7.876788E-0001
 -1.579417E+0000 -5.685042E+0000
  5.155786E+0000 -7.234969E+0000
  7.888288E+0000 -9.866203E-0001
  4.217974E+0000  6.880819E+0000
 -6.229804E+0000  6.076431E+0000
 -7.182928E+0000 -2.445789E+0000
  5.832758E-0001 -5.733183E+0000
  7.454287E+0000 -5.890026E+0000
  7.181820E+0000  7.241865E+0000
  2.076088E+0000  9.527007E+0000
 -4.289237E+0000  6.761986E+0000
 -4.427165E+0000 -2.733224E+0000
  2.488045E+0000 -3.736271E+0000
  9.018859E+0000 -4.875896E+0000
  7.455835E+0000  3.014947E+0000
 -2.216363E+0000  9.910255E+0000
 -8.462973E+0000  6.370234E-0001
 -4.499536E+0000 -5.078291E+0000
  4.663541E+0000 -1.280046E+0001
  8.255212E+0000 -2.131681E+0000
  2.685966E+0000  5.494791E+0000
 -3.155877E+0000  8.162988E+0000
 -5.655440E+0000  1.814393E+0000
 -1.765437E+0000 -5.832798E+0000
  4.355654E+0000 -6.784005E+0000
  4.539246E+0000 -1.212026E+0000
  4.568154E-0001  6.316373E+0000
 -6.815266E+0000  3.973448E+0000
 -3.996558E+0000 -2.635959E+0000
  1.543565E+0000 -9.267340E+0000
  5.046942E+0000 -1.989278E+0000
  3.630720E+0000  2.909766E+0000
 -2.991769E+0000  5.987279E-0001
 -3.795350E+0000  1.053516E+0000
  2.315385E+0000 -7.579964E-0001
  3.984804E+0000  2.349746E+0000
  1.905534E+0000 -7.256421E-0001
  6.718832E-0001  3.929270E-0001
 -5.798816E-0001  2.835478E+0000
 -2.154104E+0000 -4.485265E-0001
 -2.644359E+0000 -9.548971E-0002
  2.518166E-0001 -5.432559E-0001
  2.730224E+0000 -1.376224E+0000
 -1.026780E+0000 -1.620095E+0000
 -3.123063E+0000  5.226144E-0002
  3.146658E+0000 -5.979324E-0001
  4.777851E+0000 -7.589391E-0001
  4.247659E+0000 -1.343066E+0000
 -1.911668E-0001  2.675410E+0000
  1.331967E+0000  6.200035E+0000
 -9.367072E-0002  3.365753E+0000
 -3.110114E-0001  1.219554E+0000
  1.156918E+0000 -5.171198E-0001
 -2.269298E+0000  5.789317E+0000
 -1.488218E+0000  2.680555E+0000
 -2.153530E+0000 -4.566435E+0000
  3.318151E+0000 -4.564474E-0001
  1.588109E+0000  1.730173E+0000
  1.336290E+0000  2.537136E+0000
 -4.011146E+0000  2.912426E-0001
  1.709148E+0000 -1.380206E+0000
  3.365782E+0000 -8.189662E+0000
  5.539820E+0000  1.297755E+0000
  2.179853E+0000  1.638035E+0000
 -8.522899E-0001  5.845839E+0000
 -8.929200E-0001  2.312481E+0000
 -6.097358E-0001  6.794993E-0001
  4.272394E+0000 -7.190516E-0001
  3.991496E+0000  1.369279E+0000
 -3.660541E+0000  1.668487E+0000
 -3.157540E+0000 -4.468675E-0001
 -1.036501E+0000 -2.753836E-0001
  4.776118E-0001 -3.772436E-0001
 -8.821880E-0002 -2.507715E+0000
 -3.474919E-0001  2.125134E+0000
  2.256624E-0001  4.462756E-0001
  8.017963E-0001  2.000246E+0000
 -3.269027E-0001  3.940138E+0000
 -7.855864E-0001  1.660489E+0000
  1.865585E-0001  2.730297E+0000
  9.961737E-0002  2.375279E+0000
 -5.331942E-0001 -2.091583E+0000
  9.540380E-0001 -1.297451E+0000
  1.246748E+0000 -1.822329E+0000
 -1.326399E+0000  1.850462E+0000
 -1.510107E+0000 -3.914313E+0000
  1.581705E+0000 -5.267934E+0000
  2.025267E+0000 -1.786391E+0000
 -9.920851E-0001  2.043939E+0000
 -1.890765E+0000  1.139810E+0000
 -2.844629E-0001 -5.559297E-0001
  2.115048E+0000 -8.991408E-0001
  2.061423E+0000  4.284967E-0001
  6.040283E-0002  4.493742E+0000
  2.874473E-0001  5.842868E+0000
 -9.100535E-0001 -9.053572E-0001
 -3.313822E+0000 -1.280691E+0000
  2.155266E+0000 -5.373502E+0000
  5.715197E+0000  2.045543E+0000
  2.410780E-0001  1.829301E+0000
 -3.804613E+0000  1.697952E+0000
 -4.327014E+0000  1.330345E+0000
 -2.374246E+0000 -4.809337E+0000
  1.681860E+0000 -4.464061E+0000
  2.133021E+0000 -4.921689E+0000
  2.211513E+0000 -5.479188E-0001
 -1.611788E+0000 -4.309037E-0001
 -4.462159E+0000 -1.640263E+0000
 -2.585819E-0002 -5.753442E+0000
  3.163861E+0000 -1.398148E+0000
  5.087721E+0000 -6.604493E+0000
 -1.076794E-0001  3.319508E+0000
 -3.121773E+0000  2.148288E+0000
 -4.167200E+0000  5.939818E-0001
 -2.160846E+0000 -3.917358E+0000
  3.094836E-0001  7.691680E-0001
  3.017548E+0000 -1.203580E+0000
 -3.338932E-0001  1.208759E+0000
 -6.321688E-0002  2.701382E+0000
  3.717336E-0001  1.728935E+0000
 -3.753788E+0000 -2.753616E+0000
  1.875833E+0000  1.238172E+0000
  1.158621E+0000  3.460441E+0000
 -2.549520E+0000  2.408747E+0000
 -2.881390E+0000  8.069480E-0001
 -2.172938E+0000 -1.096051E+0000
  2.858025E+0000 -4.719280E+0000
  4.574489E+0000 -1.444545E+0000
  6.302310E+0000 -1.789925E+0000
 -4.414542E+0000 -7.142714E-0001
 -4.668556E+0000  3.158346E+0000
 -2.769444E+0000 -6.273908E-0001
  5.474034E+0000 -2.377538E-0001
  3.608242E+0000 -1.303862E+0000
 -1.901986E-0001  4.445668E+0000
 -2.023932E+0000  7.520422E-0001
 -3.517002E+0000  8.279631E-0001
  1.130661E+0000 -3.317436E+0000
  2.167018E+0000 -3.293473E+0000
 -1.808957E+0000  5.523081E+0000
 -6.373886E-0001  1.956019E+0000
 -7.587552E-0001  3.752198E-0001
 -1.691505E-0002  3.121135E-0001
 -3.484734E+0000 -2.253294E+0000
 -1.273246E+0000 -2.856919E+0000
  2.573445E+0000 -3.860238E+0000
  5.185923E+0000 -1.657205E+0000
  1.785791E+0000  5.077173E+0000
 -4.149811E+0000  3.810611E+0000
 -1.305455E+0000 -4.531847E+0000
 -2.025892E+0000 -3.627139E+0000
  3.544913E+0000 -6.457937E+0000
  1.582500E+0000  7.214865E-0001
 -2.673939E+0000 -7.703048E-0001
 -8.748830E-0001 -1.183071E+0000
 -1.378468E+0000 -3.882050E+0000
  1.515031E+0000 -5.862499E+0000
  5.877849E+0000 -1.213515E+0000
  2.165696E+0000  2.988233E+0000
 -2.043020E+0000  3.488233E+0000
 -2.701399E+0000  7.646919E-0001
 -9.552145E-0001 -4.136819E+0000
  2.458393E+0000  1.045530E+0000
  3.024576E+0000 -8.857165E-0001
 -4.220047E-0001  2.523225E-0001
 -1.453386E+0000  3.240177E-0001
  2.560647E+0000 -2.866645E+0000
  1.851861E+0000 -1.055824E+0000
  4.094771E+0000  4.773323E+0000
 -7.655015E-0001  1.136878E+0000
 -3.743864E+0000  3.592681E+0000
 -2.536629E+0000 -3.549745E-0001
  6.722981E-0001 -6.174306E+0000
  2.318619E-0001 -1.985326E+0000
  6.353588E-0001 -2.030686E+0000
 -5.064001E-0001  8.347125E-0001
  3.291153E+0000  4.532458E-0001
  1.323024E+0000  1.503729E+0000
 -2.630004E+0000  3.396990E+0000
 -3.933930E+0000  3.280648E+0000
  1.220187E-0002 -2.127295E+0000
  2.201583E+0000 -4.522752E+0000
  4.635844E+0000 -8.589239E-0001
  2.885971E+0000  1.587667E+0000
  4.905289E-0002  6.268232E+0000
 -2.576165E+0000  2.662281E+0000
 -9.843172E-0001  2.018212E+0000
  9.711321E-0001 -3.803003E+0000
  3.615559E+0000 -2.752360E+0000
  5.873495E-0001  6.106065E-0001
 -3.305059E+0000  4.991203E+0000
 -3.940561E-0001 -8.691017E-0001
  3.668894E+0000  6.055224E-0001
  1.831981E+0000 -4.350218E+0000
  1.448246E+0000 -1.688406E+0000
  1.826161E+0000  2.443367E+0000
 -1.548169E+0000  5.689970E+0000
  6.891143E-0001 -4.973874E-0001
 -4.017971E+0000 -9.387566E-0001
 -2.178188E+0000  1.761724E-0001
 -4.091990E+0000 -1.711165E+0000
 -1.776415E-0001 -3.590357E+0000
  6.061689E-0001 -2.211857E+0000
  1.920568E+0000  2.555498E-0001
  4.599398E-0001  3.837740E+0000
 -1.706239E+0000  2.842382E+0000
 -7.519014E-0001 -3.414227E+0000
  1.595622E+0000 -5.293266E+0000
  2.576270E+0000  2.841679E+0000
 -1.295276E+0000  3.676016E+0000
  2.831937E-0001  2.304245E+0000
 -4.373855E+0000  4.208928E+0000
 -4.584599E-0001 -2.753412E+0000
 -1.776508E-0001  1.358964E+0000
  1.579169E+0000 -2.032309E+0000
  4.695243E+0000 -8.941890E-0001
 -2.757212E+0000  6.593967E-0001
 -2.340298E+0000  1.473094E+0000
 -2.538099E+0000  6.940532E-0001
  1.134673E+0000 -3.791184E+0000
  4.322734E-0001 -5.583416E+0000
  2.653232E+0000  1.466842E+0000
  1.002127E+0000 -9.505129E-0001
 -1.570275E+0000  1.945017E+0000
 -2.146288E+0000 -3.755463E+0000
 -1.491635E+0000 -1.042146E+0000
  1.697412E+0000 -1.873873E+0000
  2.532278E+0000  2.463303E-0001
  9.607165E-0001  1.641380E+0000
 -1.315221E+0000  5.522751E-0001
 -4.498235E+0000 -1.885737E+0000
  3.696083E-0001 -4.569776E+0000
  3.401193E+0000 -1.374873E+0000
 -1.550725E+0000 -1.216346E+0000
 -2.891374E+0000  2.508882E+0000
  2.131600E+0000 -1.161852E+0000
  3.907735E+0000 -1.142180E+0000
  1.598205E+0000  1.890440E+0000
  1.116137E+0000  4.130023E-0001
  7.146415E-0001  3.880867E+0000
  1.471011E-0001  8.393970E-0001
  2.433405E-0001  2.452774E+0000
  1.400565E+0000  1.406921E+0000
  2.701594E+0000  2.513452E+0000
 -2.444954E+0000 -1.806068E+0000
 -1.261367E+0000 -3.236399E-0001
 -8.459844E-0001  1.899825E+0000
 -1.972809E+0000 -1.877766E+0000
 -9.824380E-0001  2.952500E+0000
  1.425440E+0000 -1.055205E+0000
  1.121597E+0000  3.487235E-0001
  2.743869E-0001  3.046735E+0000
  1.522344E+0000  1.608476E+0000
 -1.491462E+0000  2.513596E+0000
 -4.233003E+0000  2.576862E+0000
 -2.640911E-0001  1.529824E-0001
  5.069841E-0001 -3.662183E+0000
  4.766851E-0001 -2.164323E+0000
  1.077926E+0000  2.118988E-0001
  3.881176E+0000  3.936190E+0000
  6.335661E-0001  5.027942E+0000
 -8.347659E-0001  5.392650E+0000
 -2.338135E+0000  2.176714E+0000
  4.764691E-0001  5.244527E-0001
 -7.915649E-0002 -1.494980E+0000
  5.212121E-0001 -2.680285E+0000
 -4.275934E+0000 -6.561863E-0001
 -3.934214E+0000  1.773102E+0000
  8.430946E-0001 -3.851582E-0001
  4.961477E+0000 -1.466596E+0000
  4.719438E+0000  2.319157E+0000
 -2.970003E+0000  3.309341E+0000
 -5.654146E+0000  9.931222E-0001
 -7.329719E-0002 -4.524005E+0000
  3.679940E+0000 -4.684264E+0000
  3.650205E+0000  1.185560E+0000
  1.410490E-0001  3.627913E+0000
 -1.203161E+0000  1.947255E+0000
 -2.319389E+0000 -2.110344E+0000
  2.200490E+0000 -1.663519E+0000
  4.619818E+0000 -8.613721E-0001
 -3.584053E+0000 -6.403834E-0001
 -2.080695E+0000 -2.481942E+0000
  1.128499E-0001 -3.012391E+0000
  1.255817E-0002 -1.381961E+0000
  3.466540E+0000  2.309216E+0000
 -2.786013E+0000  5.401067E+0000
 -2.136097E+0000  2.805890E+0000
 -3.638687E+0000 -1.165538E+0000
  2.249059E+0000 -2.243480E+0000
 -7.634333E-0001  3.660292E+0000
 -3.024072E+0000  6.011966E+0000
 -1.292122E+0000 -7.887687E-0001
  6.092689E-0001 -3.338730E+0000
  2.621572E+0000  4.618333E+0000
 -4.602365E-0001  3.028234E+0000
 -3.827356E+0000  2.149426E+0000
 -6.502100E+0000 -3.531359E-0001
 -5.399490E-0001 -1.205318E+0001
  4.424677E+0000 -6.552881E+0000
  2.562269E+0000 -6.323807E-0001
 -3.474555E-0001  2.895741E+0000
 -2.893202E+0000 -6.182063E+0000
  2.547898E-0001 -3.144331E+0000
  2.495501E-0001 -5.255327E+0000
  5.150147E+0000 -9.884352E-0001
  1.439586E+0000 -1.041273E-0001
 -3.299852E+0000  1.780370E+0000
 -2.600058E+0000 -3.465364E+0000
  1.851454E+0000 -4.018075E+0000
  3.253920E+0000 -5.338037E-0001
 -1.443861E+0000  1.497441E+0000
 -2.588273E+0000  6.086087E+0000
 -3.059572E+0000  7.932657E+0000
 -1.451867E+0000 -1.600792E+0000
 -9.092555E-0001 -2.762370E+0000
  3.017587E+0000 -2.204338E+0000
  4.925384E+0000 -3.197905E-0001
 -8.225995E-0001  3.816278E+0000
 -1.699005E+0000  3.888255E+0000
 -5.386523E+0000 -1.567088E+0000
  1.417178E+0000 -5.937525E+0000
  4.398549E+0000 -5.783769E+0000
  2.581327E+0000  5.432531E+0000
 -4.526429E+0000  5.908839E+0000
 -1.473190E+0000  3.467479E-0001
 -5.377268E-0001 -1.779655E+0000
 -9.965678E-0001 -3.540415E+0000
 -3.060521E-0001 -4.323267E+0000
  5.479918E-0001  6.876231E-0001
  2.893565E+0000  3.336470E+0000
 -1.451493E+0000  4.706575E+0000
 -2.121404E+0000  6.467924E+0000
 -5.509236E+0000  2.327990E+0000
 -8.555205E-0001  1.664419E+0000
  1.659928E+0000  2.406191E-0001
 -8.616066E-0001  1.444445E+0000
 -1.444179E+0000  3.112597E+0000
 -6.553063E+0000 -5.483065E-0001
 -3.905326E+0000 -5.845130E+0000
  2.071544E+0000 -1.630512E-0001
  4.447323E+0000 -6.015192E-0001
  1.708219E+0000  1.968537E+0000
 -6.481707E+0000 -4.507113E-0001
 -7.699259E-0001 -7.301855E-0001
  2.135144E+0000 -4.301684E+0000
  7.646280E-0001  1.404455E+0000
 -2.206145E+0000  1.289576E+0000
 -1.491704E+0000  1.472445E+0000
 -1.606361E+0000 -5.343700E+0000
  3.038436E+0000 -5.053102E+0000
  3.378951E+0000 -3.233934E+0000
 -1.787825E+0000  2.203367E+0000
 -1.801272E+0000  3.141657E+0000
 -2.982839E+0000  7.980830E-0001
  1.851558E-0001 -1.477158E-0001
  2.457866E+0000 -5.395947E-0001
  6.136681E-0001 -4.488352E-0002
 -1.813735E+0000  4.567437E+0000
 -1.329945E+0000  1.949720E+0000
 -3.901579E+0000 -2.130225E+0000
  6.170727E-0001 -3.671580E+0000
  3.006586E+0000 -2.448906E-0001
 -1.024767E+0000  1.982499E+0000
 -2.638460E+0000  1.228811E+0000
  2.998031E+0000 -8.767608E-0001
 -2.673954E-0001 -2.030155E+0000
  2.983286E+0000  4.128279E+0000
  1.369580E-0001  4.931179E+0000
 -2.299631E+0000  8.201506E-0001
 -4.442908E+0000 -1.524662E+0000
 -8.473255E-0001 -4.205436E+0000
  5.032080E+0000 -2.867946E+0000
  4.882352E+0000 -4.000734E+0000
 -5.073438E-0001  8.580209E+0000
 -7.202367E+0000  1.382436E+0000
 -7.985376E+0000 -2.989699E-0001
  1.424222E+0000 -8.559612E+0000
  7.729843E+0000 -5.484995E+0000
  2.349609E+0000  4.118787E+0000
 -3.807094E+0000  9.423025E+0000
 -5.784115E+0000  5.262362E+0000
 -3.805165E+0000 -4.618716E+0000
  4.288789E+0000 -8.234078E+0000
  6.447125E+0000  2.008044E+0000
 -1.976642E+0000  2.901027E+0000
 -6.741188E+0000  2.681493E-0001
 -4.670529E+0000 -3.184435E+0000
  4.177147E+0000 -5.471871E+0000
  5.815927E+0000 -5.582633E-0001
  1.516580E+0000  4.139810E+0000
 -1.461135E+0000  6.544414E+0000
 -4.593123E+0000  2.921351E+0000
 -5.039787E+0000 -9.903896E-0001
  4.096884E+0000 -3.951061E+0000
  5.387802E+0000  1.509801E+0000
  3.259291E+0000  5.467167E+0000
 -1.414889E+0000  4.841422E-0001
 -1.884825E+0000  2.360080E+0000
  3.247467E+0000 -4.394453E+0000
  1.521103E+0000 -4.882837E+0000
  2.886252E+0000  2.266651E-0001
 -3.507907E-0001  6.644761E-0001
 -3.344532E+0000  5.440373E-0001
 -1.067518E+0000 -1.696112E+0000
 -2.709768E+0000 -2.498688E+0000
  2.866781E+0000 -2.836059E+0000
  3.705262E+0000  3.184450E+0000
  1.700135E+0000  3.941564E+0000
 -3.344927E-0001  2.184135E+0000
 -2.922375E+0000 -1.600594E+0000
  1.866992E+0000 -3.023864E+0000
  2.393985E+0000 -8.930433E-0001
 -1.885124E+0000  1.708642E+0000
 -4.994172E-0001  1.799489E+0000
 -2.138749E+0000 -1.038987E+0000
  3.162520E+0000 -6.039186E+0000
  3.607625E+0000  4.126321E-0002
 -2.931199E+0000  5.966192E+0000
 -1.765509E+0000  3.993430E+0000
 -2.124620E+0000  9.273251E-0001
 -3.644541E-0001 -2.519043E+0000
 -2.241036E+0000 -2.178290E+0000
 -2.087318E+0000 -3.092434E-0001
  1.714195E-0001  8.458837E-0001
  1.529213E+0000 -1.280821E+0000
  3.102325E+0000  1.535304E+0000
 -2.851931E+0000  2.833820E+0000
 -1.050596E+0000  2.518655E-0001
 -5.419708E-0001 -4.999923E+0000
  3.081010E+0000 -3.023766E+0000
  4.241324E+0000 -1.439156E+0000
  1.517762E-0001  4.119201E+0000
 -4.251441E+0000  6.744791E+0000
 -1.362292E+0000  3.385456E+0000
  6.682109E-0001 -1.235421E+0000
  2.491276E+0000  1.778465E+0000
  1.270296E+0000  8.277055E-0002
 -1.102723E+0000  5.739184E-0001
 -1.776111E+0000 -2.186024E+0000
  1.629343E+0000 -7.400477E+0000
  7.129693E-0001  1.879444E-0001
  2.881347E+0000 -2.104810E+0000
  2.548208E+0000  5.138373E-0002
 -1.846572E+0000  3.678705E+0000
 -1.832021E+0000  3.600269E-0001
 -2.109872E+0000 -4.523884E+0000
 -8.038981E-0001  4.132148E-0001
  2.246385E+0000 -1.536442E-0001
 -1.550450E-0001 -3.714496E-0001
 -1.355336E-0001  5.923240E+0000
 -2.633395E+0000  2.306154E+0000
  1.135949E+0000  1.094732E+0000
 -2.820492E+0000  7.363979E-0001
  1.995534E+0000  5.583840E-0001
 -1.877595E+0000 -2.093287E+0000
  2.237541E+0000  5.057198E+0000
 -2.334562E+0000  1.905110E+0000
  5.127218E-0001  2.702591E+0000
  5.428911E-0001 -1.287812E+0000
 -1.487214E+0000  9.401748E-0001
 -5.081202E-0001 -6.774968E+0000
 -3.530562E-0001 -3.224144E+0000
  9.374433E-0001 -1.704699E-0001
  1.123913E+0000  2.384839E+0000
 -2.660137E+0000  5.266287E-0001
 -2.193327E+0000 -1.468995E+0000
  2.105649E+0000  2.602573E+0000
  7.498332E-0001  3.074890E+0000
  8.591332E-0002 -1.922284E+0000
 -3.830082E+0000 -3.020195E+0000
  9.279565E-0002  2.174830E+0000
 -7.423648E-0001 -2.872594E+0000
  3.632418E+0000  1.407820E+0000
 -7.902846E-0001  5.162000E+0000
 -5.306761E+0000  5.288289E+0000
 -3.160756E+0000 -1.331680E+0000
 -5.124288E-0001 -6.190332E+0000
  4.605305E+0000 -8.487669E-0001
  8.912173E-0001  3.037905E+0000
  9.051676E-0001  1.511954E+0000
  1.509331E+0000  4.743303E-0001
  1.145044E+0000 -3.939434E-0001
 -1.638938E+0000 -4.893976E-0001
 -2.861833E+0000 -7.405040E-0001
 -1.706830E+0000 -6.583659E+0000
  5.463612E+0000 -1.975510E+0000
  2.374381E+0000  2.866813E+0000
 -9.031362E-0001  5.289110E+0000
 -6.065562E+0000  2.897383E+0000
  2.540035E-0001  2.667574E-0001
  1.265057E+0000 -1.465402E+0000
  3.906945E+0000 -1.610671E+0000
  3.358062E+0000  1.657560E+0000
  1.133571E+0000  8.968807E-0001
 -3.694993E-0001 -1.542965E+0000
 -1.779839E+0000 -2.175726E+0000
  2.147249E-0001 -3.357507E+0000
  2.157185E+0000 -1.380588E+0000
  1.326388E+0000 -5.038143E-0001
  5.933705E-0001  1.705732E+0000
 -2.304827E+0000  6.630518E-0001
 -6.585810E+0000  1.579182E+0000
 -2.706744E+0000 -7.100827E-0001
  6.551536E-0002 -5.091597E+0000
  2.362019E+0000 -2.056440E+0000
  2.412543E+0000 -5.207294E-0001
 -1.302079E+0000  2.551700E+0000
 -1.451853E+0000  3.901967E+0000
 -5.872981E-0001 -3.939983E+0000
 -1.037364E-0001 -2.997682E+0000
  2.034210E+0000 -1.225989E+0000
  3.888767E+0000  4.929192E-0001
  2.136019E-0001  7.553897E-0001
  1.067092E+0000 -4.609137E+0000
  7.525116E-0001  1.210577E+0000
  2.907143E+0000  3.559917E+0000
 -1.230788E-0001  2.091855E-0001
  1.700962E+0000  3.886673E+0000
 -2.112770E-0001  2.161441E+0000
 -9.921838E-0001 -1.251128E+0000
 -1.707941E+0000  2.180269E+0000
 -1.714048E-0001  2.731607E+0000
  2.109375E+0000 -4.719828E-0001
 -3.303845E-0002 -1.294396E+0000
  1.047341E-0001  2.436851E+0000
 -1.199720E+0000 -1.416582E+0000
 -1.748239E+0000 -1.355272E+0000
 -3.000050E+0000 -3.990433E-0001
 -3.323144E+0000 -4.121329E-0001
 -2.074089E+0000 -2.771448E+0000
 -1.426220E+0000 -2.368188E+0000
 -3.129657E-0003 -1.457972E-0002
 -2.345069E+0000 -3.329315E+0000
 -1.751765E+0000 -1.088156E+0000
 -8.217753E-0001  1.624955E-0001
  3.174757E+0000 -6.997680E-0001
 -5.894563E-0001  1.866118E+0000
 -1.752467E+0000 -6.748646E-0001
 -2.994042E-0001  8.371042E-0001
 -1.802432E+0000  3.584982E+0000
  8.427004E-0001 -2.720897E-0001
  1.448099E+0000  2.084710E-0001
  1.342959E+0000  1.300232E+0000
 -2.256179E+0000  2.194888E+0000
 -2.885643E+0000  1.689134E+0000
 -2.223126E+0000 -2.451293E-0001
  4.199353E+0000  1.195270E+0000
  6.031014E-0001 -7.618557E-0001
 -1.355131E+0000  4.399849E+0000
  7.260807E-0001  2.060192E+0000
 -2.212798E+0000  1.034628E+0000
  2.726038E+0000 -1.597403E+0000
  2.084577E+0000 -2.153673E+0000
 -1.190049E+0000 -1.146660E-0001
  9.784212E-0001 -2.769449E+0000
  1.242793E+0000  9.741167E-0001
  3.395600E+0000  1.109939E+0000
  3.976118E+0000  1.617712E+0000
 -2.771987E+0000  2.374575E+0000
 -2.608240E+0000 -4.676379E-0001
 -4.080483E+0000 -8.287661E-0001
  2.711216E+0000 -9.559788E+0000
  3.434649E-0002 -2.973102E+0000
 -1.072037E+0000 -1.865509E+0000
  3.173221E-0001  1.473925E+0000
  3.171825E-0001  3.667776E+0000
  2.502869E+0000  2.016907E-0002
 -1.157104E+0000  1.345911E+0000
 -3.410178E+0000 -5.946979E-0001
 -1.509809E+0000  8.460148E-0001
 -5.794326E-0001 -3.932396E+0000
  1.219460E+0000  5.142844E+0000
 -8.280249E-0001  2.584114E+0000
 -2.057955E+0000 -1.786140E+0000
 -8.381103E-0001 -6.305425E+0000
  3.812726E+0000 -8.020778E-0001
  2.603466E+0000 -3.572423E+0000
  1.304878E+0000  3.521718E+0000
  1.179089E+0000  1.747376E+0000
 -1.838832E+0000 -8.979479E-0001
 -2.689720E+0000 -1.539866E+0000
  1.569258E+0000 -1.563923E+0000
  2.371886E+0000 -1.845104E+0000
  1.967663E+0000  2.031434E+0000
  4.535112E+0000  1.523856E+0000
 -3.633008E+0000  2.147174E+0000
 -3.491761E+0000 -1.855781E+0000
  4.873103E-0001 -3.599623E+0000
  4.579407E+0000 -5.271196E+0000
  3.145395E+0000  2.414084E+0000
 -1.259358E+0000  4.555866E+0000
 -4.130821E+0000  8.662644E-0001
 -1.632441E+0000  4.968802E-0001
  4.263645E-0001 -2.672096E+0000
  4.758320E+0000 -2.111308E+0000
 -1.244106E+0000 -1.931941E+0000
 -2.877452E+0000  4.075708E+0000
 -6.474632E+0000  2.807655E+0000
 -5.479015E+0000 -7.554688E+0000
  3.816481E+0000 -7.598482E+0000
  5.015450E+0000 -1.189260E+0000
 -1.813926E+0000  4.795243E+0000
 -5.935954E+0000  2.732867E+0000
 -4.114315E+0000 -1.283733E+0000
 -9.744341E-0001 -4.749502E+0000
  3.664225E+0000 -1.546683E+0000
  3.473308E+0000  2.498156E+0000
  1.052918E+0000  4.481734E+0000
 -3.314635E+0000  4.935814E+0000
 -3.383414E+0000 -1.387752E+0000
  2.412561E+0000 -4.354376E+0000
  3.881180E+0000  1.036227E-0001
 -7.026125E-0001  2.460393E+0000
 -2.398186E+0000 -1.365495E-0001
 -4.109888E+0000  6.103974E-0001
  8.867646E-0001 -5.574236E+0000
 -5.229371E-0001 -5.659077E+0000
  1.575906E+0000 -2.378798E+0000
  2.859898E+0000 -2.103422E-0001
 -3.380095E+0000  5.216496E+0000
 -2.823264E+0000 -1.261288E+0000
  2.226465E+0000 -3.354258E-0001
 -1.024928E-0001 -8.608159E-0002
  4.377759E+0000  2.075178E+0000
 -6.808688E-0001 -3.949318E-0001
 -3.868475E+0000 -1.409989E+0000
 -4.344350E-0001 -2.000903E+0000
  1.616281E+0000 -4.566782E+0000
 -1.256000E+0000 -3.153532E+0000
 -3.747788E+0000  2.730259E+0000
 -2.356505E+0000 -2.686147E+0000
  3.259689E+0000 -4.715055E+0000
  2.002595E+0000 -4.785579E+0000
  3.069162E+0000 -6.022696E-0001
  1.853630E-0002  5.115866E+0000
 -9.530966E-0001  1.101024E+0000
  3.881207E-0001  2.117735E+0000
  1.526057E-0002  1.522273E+0000
  1.102563E+0000 -2.854166E+0000
 -5.981859E-0001  7.322261E-0001
  3.301021E-0001  1.494248E+0000
 -3.598159E+0000 -3.017229E+0000
 -1.291136E+0000 -1.906019E-0001
  6.951797E-0001 -6.974264E-0001
  1.561068E+0000 -1.123724E+0000
  1.476195E+0000  2.820326E+0000
 -5.623787E+0000  2.538579E+0000
 -6.100410E+0000  5.615593E+0000
  1.785899E-0001 -3.439854E+0000
  2.705568E+0000 -4.371971E+0000
  2.358572E+0000  6.234370E-0001
  1.900969E+0000  3.752722E+0000
  2.910059E+0000  4.270428E+0000
  3.866707E-0001 -1.211896E-0002
 -1.680656E+0000  4.373059E+0000
 -1.848873E+0000  3.876907E+0000
 -2.373683E+0000 -1.919212E+0000
 -3.455601E-0001  5.745465E-0001
  2.511907E+0000 -2.045725E+0000
  2.466990E+0000  4.440531E-0001
 -2.946290E-0003  2.122778E+0000
 -1.094966E+0000  1.142494E+0000
  5.024385E-0001  1.624242E+0000
  6.973405E-0001 -2.579072E-0001
 -8.056216E-0001  3.824315E+0000
 -1.182994E+0000 -1.483965E+0000
  6.295602E-0001  1.567583E+0000
 -5.692403E-0001 -7.642588E-0001
  2.738062E+0000  1.989384E+0000
  7.504627E-0001 -2.947187E+0000
 -1.165588E+0000 -1.815117E+0000
 -1.939265E-0001 -2.456979E+0000
 -1.503199E+0000 -1.620880E+0000
 -1.341889E+0000 -3.555365E+0000
  1.772327E+0000 -3.758779E-0001
 -2.885772E+0000  3.024423E-0001
 -1.035407E+0000 -8.371896E-0001
  1.556571E+0000 -1.755654E+0000
  9.815131E-0001 -7.202596E-0001
 -8.233029E-0001 -4.598393E-0001
 -4.370480E+0000  5.281160E-0001
 -5.715611E+0000 -8.579468E-0001
 -1.096900E-0001 -2.421480E+0000
  1.490715E+0000 -1.211446E+0000
  1.438006E+0000 -5.451977E-0001
 -1.276823E+0000  2.385415E+0000
 -2.845563E+0000  4.877227E-0001
  5.170757E-0001  1.019285E-0001
  1.983898E+0000 -3.010793E+0000
  3.034608E+0000  1.045739E+0000
  1.826784E+0000  2.298741E-0001
  1.011163E+0000  4.199763E+0000
 -3.096416E+0000  2.696676E+0000
  1.062003E+0000 -1.758304E-0001
 -4.489636E-0001 -3.653899E+0000
  9.436722E-0001  2.131250E+0000
  1.496345E+0000  1.336006E+0000
 -6.654957E-0001  8.779127E+0000
 -4.371451E+0000 -2.290296E+0000
 -2.064317E+0000 -8.152015E-0001
 -6.307767E-0001  4.550487E-0001
  8.359345E-0002 -4.203904E+0000
 -9.183652E-0001 -3.185156E+0000
 -1.604916E+0000 -3.389430E+0000
 -3.810496E-0001 -1.737864E+0000
 -2.460705E-0001 -3.575804E+0000
  4.830417E-0001 -3.504370E+0000
  2.201517E+0000 -2.126914E+0000
  3.325721E-0001  1.997094E-0001
  1.827731E+0000 -1.596826E+0000
 -1.687787E+0000 -1.106366E-0001
  7.766642E-0001 -2.147670E+0000
  1.330352E-0001 -8.592470E-0001
  2.438532E+0000  1.798407E+0000
 -9.410782E-0001  1.658787E+0000
 -4.076503E+0000  6.512492E-0001
 -2.250652E+0000 -2.268277E+0000
  4.009849E+0000 -6.121358E+0000
  4.909914E+0000  1.199532E+0000
 -1.217520E-0001  6.089926E+0000
 -2.067732E+0000  2.148236E+0000
 -3.420017E+0000 -2.974637E+0000
  2.054391E-0001 -2.798209E+0000
  7.227944E+0000 -1.259914E+0000
  5.527334E+0000  3.116583E+0000
  9.183648E-0001  4.898860E+0000
 -3.832408E+0000  3.670975E+0000
 -2.748682E-0001 -4.361075E+0000
  1.624859E+0000 -5.385258E+0000
  1.747487E+0000  1.438372E+0000
 -2.071812E-0001  4.667125E+0000
 -2.664932E+0000  5.924624E+0000
 -5.749451E+0000  2.733798E+0000
  1.212587E+0000 -3.482791E+0000
  5.234375E+0000 -1.264306E-0001
  2.859287E+0000  7.919594E-0001
  8.282043E-0002  9.338157E+0000
 -3.381322E+0000  2.868588E+0000
 -4.521733E+0000 -2.465289E+0000
  4.107031E+0000 -4.520419E+0000
  6.435502E+0000 -7.404344E-0001
  2.648687E+0000  6.073470E+0000
 -1.975006E+0000  2.672967E+0000
 -3.299248E-0002  2.219149E+0000
 -1.268835E+0000 -2.159004E+0000
  3.645096E+0000 -2.428084E+0000
  3.557744E+0000  5.806216E-0001
 -2.619287E-0001  5.119463E+0000
 -7.207170E+0000  6.297668E+0000
 -4.208302E+0000 -3.408708E+0000
 -1.468986E+0000 -8.832067E+0000
  4.431619E+0000 -2.468662E+0000
  4.691378E+0000  4.776930E+0000
 -2.073626E+0000  3.242973E+0000
 -5.421075E-0002  2.116363E+0000
  3.884308E-0001  2.463255E+0000
  2.115440E+0000  5.173428E-0002
 -1.321617E+0000  4.608545E+0000
 -2.298324E+0000 -4.201532E-0001
 -2.923402E+0000  3.113661E-0003
 -2.745932E+0000  6.854463E-0001
  1.958769E+0000 -4.967482E-0001
  2.892909E+0000 -4.335718E+0000
  4.198136E+0000  2.098519E-0001
 -2.072287E+0000  2.297786E+0000
 -2.227296E+0000  1.455558E+0000
 -4.669357E-0001 -2.943251E+0000
  3.053121E+0000 -5.248581E+0000
  3.578721E+0000 -1.304452E+0000
 -1.271644E+0000  3.863091E+0000
 -2.878214E+0000  2.434494E+0000
 -1.043599E+0000 -2.499264E-0001
  1.774944E+0000 -1.855859E+0000
  5.035518E+0000 -3.532980E+0000
  4.815194E+0000  2.544514E+0000
 -2.076072E+0000  4.547504E+0000
 -4.697863E+0000  3.019975E+0000
 -1.400323E+0000 -7.671199E-0001
 -7.079455E-0001 -2.950746E+0000
  1.761905E+0000 -6.455172E-0001
  5.862279E-0001  4.652025E+0000
  1.851345E+0000  2.510828E+0000
 -1.254430E+0000  5.793227E+0000
 -7.662057E-0001  2.590766E+0000
  9.530709E-0001  2.399651E+0000
  6.565448E-0002 -4.410015E-0001
  5.667986E-0001  6.651241E-0001
 -1.060652E+0000 -1.775570E-0001
 -1.789961E+0000  9.341264E-0001
  1.061030E+0000 -4.217817E+0000
  6.969891E-0001 -1.677224E+0000
  1.599669E+0000  5.876433E-0001
 -1.154494E+0000  4.533304E+0000
 -2.841893E-0001  2.287125E+0000
 -2.474469E+0000  1.068148E-0001
 -1.953064E+0000 -2.326659E+0000
  1.907530E+0000 -4.658163E+0000
  7.381608E-0001 -2.378370E+0000
  2.352504E+0000  8.055213E-0001
 -1.945668E-0001 -2.350047E-0001
  4.449877E-0001 -4.608634E+0000
  3.821119E+0000 -3.312527E-0001
  3.583682E-0001  3.915631E+0000
 -2.209646E+0000  3.547555E+0000
 -5.490811E+0000  1.610345E+0000
 -2.848825E+0000  1.326298E+0000
  1.777892E+0000 -2.112950E+0000
  4.085151E+0000 -5.722885E-0001
  1.188568E+0000  4.512530E+0000
 -1.397973E+0000  8.136461E+0000
 -7.294255E+0000  5.109767E+0000
 -1.568600E+0000 -2.374781E+0000
  3.080414E+0000 -6.418739E+0000
  7.689414E+0000  1.053592E+0000
 -7.471960E-0002  5.928086E+0000
 -2.036166E+0000  5.852153E+0000
 -4.049830E+0000 -1.226412E+0000
  1.407628E+0000 -4.288672E+0000
  8.305498E+0000 -1.994910E+0000
  1.562431E+0000  9.211384E+0000
 -7.842311E+0000  9.350382E+0000
 -9.927330E+0000  3.175734E+0000
 -3.436380E+0000 -6.585750E+0000
  2.230390E+0000 -1.263344E+0000
  2.313579E+0000  6.065415E-0001
  2.380477E+0000  3.498906E-0001
  1.314991E-0001  2.463633E+0000
 -2.956483E+0000  2.137883E+0000
  1.645524E+0000  2.193145E+0000
  3.614914E+0000 -6.337785E-0001
  1.938848E+0000  4.999884E+0000
  1.406844E+0000  4.690607E+0000
 -5.091247E+0000  7.320918E+0000
 -1.359966E+0000 -2.981059E+0000
  2.375643E-0001 -5.336296E+0000
  3.674491E+0000 -1.018634E+0000
  3.476286E+0000  1.708861E+0000
  1.570526E+0000  8.413089E+0000
 -4.253228E+0000  5.254540E+0000
 -5.344304E+0000  9.378327E-0002
 -1.120054E+0000 -4.037769E+0000
  5.626275E+0000 -5.685547E+0000
  2.012325E+0000  7.492316E-0001
 -1.513257E+0000  7.723914E+0000
 -4.791488E+0000  1.607017E+0000
 -7.217202E+0000 -4.372149E+0000
  3.262407E+0000 -9.181171E+0000
  8.351771E+0000 -4.053819E+0000
  4.334171E+0000  5.187865E+0000
 -3.382093E+0000  7.448777E+0000
 -5.860296E+0000  4.057072E+0000
 -2.763737E+0000 -4.498469E+0000
  4.952672E+0000 -5.904471E+0000
  6.177683E+0000 -2.446484E-0001
  1.246149E+0000  1.773005E+0000
 -3.971285E+0000  1.817600E+0000
 -2.129425E+0000  2.750985E+0000
 -1.845873E+0000 -3.618425E+0000
 -5.455111E-0001 -4.532903E+0000
 -9.167961E-0001 -6.376904E-0001
  6.761346E-0001  1.330851E+0000
  2.345385E+0000  2.307050E+0000
 -2.465762E+0000 -3.418436E+0000
  9.752810E-0001 -2.007837E+0000
  1.116566E+0000  1.598727E+0000
  8.710350E-0001  2.388877E+0000
 -3.608092E+0000  4.465066E+0000
 -2.486035E+0000 -1.819313E-0001
 -1.433667E+0000 -2.298581E+0000
  2.117078E+0000 -2.949346E+0000
  2.590458E+0000 -3.073493E-0001
 -1.262786E+0000  2.422021E+0000
 -2.597651E+0000 -3.638025E-0001
  3.239315E+0000 -4.023921E+0000
  3.070379E+0000 -8.955481E-0001
  1.671885E+0000  1.790987E+0000
 -3.349629E+0000  2.474813E+0000
 -2.044637E+0000  1.710943E+0000
 -2.298071E+0000 -4.954598E+0000
 -9.724143E-0001 -4.183184E+0000
  3.743499E+0000 -2.099187E+0000
 -2.735328E+0000  7.693397E-0001
 -7.808962E-0001 -5.033164E-0001
  4.584528E-0001 -1.274147E+0000
  2.016139E+0000  3.852613E+0000
 -5.860122E-0001 -4.531491E+0000
 -2.377889E+0000 -1.964461E+0000
 -1.707229E+0000 -2.451189E+0000
  8.946799E-0001  4.357335E-0002
  7.867508E-0001  1.230872E+0000
  1.506320E+0000 -1.056723E-0001
 -1.591347E+0000 -1.826332E+0000
 -2.634359E+0000  2.915470E+0000
 -2.466297E-0001 -1.603076E+0000
  2.484069E+0000  6.138066E-0001
  2.487463E+0000  2.917057E+0000
  1.422673E+0000  1.963966E+0000
  7.084947E-0001  1.065853E+0000
 -2.670339E+0000  1.955828E+0000
 -4.249111E-0001 -2.780510E+0000
 -5.603788E-0001 -4.145634E+0000
  4.496136E-0001 -8.187732E-0001
 -1.012998E+0000 -2.267496E+0000
  2.609869E+0000  1.430441E+0000
  2.418694E+0000 -1.826822E+0000
  7.912464E-0002 -2.686715E+0000
 -2.263475E+0000 -1.619943E+0000
 -2.858969E+0000 -3.362853E+0000
 -4.812735E-0001 -3.312570E+0000
  4.210040E+0000 -6.625372E-0001
 -6.833852E-0001  4.164991E-0001
  2.289556E-0001 -1.905837E+0000
 -2.688927E-0001 -5.796438E-0001
  9.368787E-0001 -5.022898E-0001
 -8.242197E-0002  4.187236E+0000
 -1.039088E+0000  2.823896E+0000
 -2.503734E+0000 -1.420276E+0000
  3.444854E+0000 -9.486179E-0001
  6.811670E+0000  1.004784E+0000
 -8.283268E-0001  2.441303E+0000
 -5.232064E+0000  3.658885E+0000
 -8.695476E-0001  5.719042E-0001
  2.578343E+0000 -3.006570E+0000
  2.042132E+0000  8.907138E-0002
  5.389339E+0000  3.970186E+0000
 -2.610889E+0000  6.779883E+0000
 -7.648918E-0001  3.125308E+0000
 -6.218392E+0000 -1.471041E-0001
  3.081669E+0000 -4.008972E+0000
  3.708169E+0000 -6.019770E+0000
  2.232450E+0000  1.090589E+0000
 -5.643708E+0000  2.520276E+0000
 -4.534868E+0000 -2.333966E+0000
  1.305458E-0001 -4.817390E+0000
  4.886581E+0000 -3.087469E+0000
  9.626870E+0000  2.857148E+0000
  2.499246E+0000  6.752381E+0000
 -4.130477E+0000  8.118470E+0000
 -3.196280E+0000  4.718327E+0000
  8.284830E-0001 -3.464000E+0000
  5.343035E+0000 -6.049232E-0001
  2.567416E+0000  3.035871E+0000
 -1.038111E+0000  3.596890E+0000
 -7.171423E+0000  9.556789E-0001
  3.894866E+0000 -3.336200E+0000
  4.512911E+0000 -6.965151E+0000
  7.855249E+0000  2.959027E+0000
  8.835007E-0001  8.083093E+0000
 -5.489062E+0000  2.051571E+0000
 -3.895322E+0000 -2.151547E+0000
  3.117253E+0000 -7.674236E+0000
  7.960283E+0000 -4.838996E+0000
  5.124632E+0000  3.439096E+0000
 -4.199788E+0000  9.471489E+0000
 -5.496449E+0000  7.791074E-0001
 -6.290742E+0000 -4.862661E+0000
  5.327438E+0000 -8.719325E+0000
  7.723685E+0000 -3.629231E+0000
  8.273455E-0001  5.639641E+0000
 -4.003292E+0000  6.332303E+0000
 -6.371838E+0000 -2.206816E+0000
 -2.877302E+0000 -5.149053E+0000
  4.132063E+0000 -6.585458E+0000
  3.992595E+0000  1.041743E+0000
 -3.739195E-0001  1.727333E+0000
 -4.705406E+0000  2.858817E+0000
 -2.546974E+0000 -6.380976E+0000
 -4.349679E-0001 -4.321821E+0000
  5.714791E+0000  2.955091E-0001
  1.857142E-0001  1.926710E+0000
 -4.962504E+0000  2.988656E+0000
 -3.153042E+0000 -3.618504E+0000
 -1.001196E+0000 -5.058957E+0000
  1.294625E+0000 -5.461373E+0000
  2.497796E+0000  5.300588E-0001
 -1.149419E-0002  3.166939E+0000
 -2.252562E+0000  2.922430E+0000
 -2.603900E+0000 -2.977934E-0001
  2.446978E+0000 -7.894876E-0001
  2.674023E+0000 -1.722483E-0001
  2.916859E+0000  3.656689E+0000
 -2.480543E-0001  2.642822E+0000
 -2.408260E+0000  2.581035E+0000
 -9.808588E-0001 -3.266918E-0001
  1.156000E-0001 -8.391371E-0003
  3.767276E+0000 -3.882416E-0002
 -2.681475E-0001 -2.059702E+0000
 -2.454597E+0000 -2.408355E+0000
 -4.276387E-0001 -2.348158E+0000
 -1.327308E+0000 -4.063835E+0000
  5.957450E+0000 -7.759140E-0001
  4.821919E+0000  6.312662E+0000
 -1.391034E+0000  5.676257E+0000
 -9.563280E-0001  4.589812E+0000
  6.971972E-0001  3.798265E-0001
  9.549581E-0001  1.017548E+0000
  1.916692E-0001  9.272247E-0001
 -7.715143E-0001  3.922938E+0000
 -1.814726E+0000  2.467482E-0001
 -8.740907E-0002 -9.245546E-0001
  1.698402E+0000 -3.240813E+0000
  2.826487E+0000  5.839036E-0001
  2.168338E+0000 -1.234831E+0000
 -2.192022E+0000 -1.178325E+0000
  2.454875E+0000 -3.326169E+0000
  9.964319E-0002 -1.730727E-0001
 -2.476258E+0000  1.699535E-0002
  5.734943E-0001 -1.509077E+0000
  2.026244E+0000 -3.754509E-0001
  2.648874E+0000  1.054368E+0000
  6.391814E-0001  6.365740E+0000
 -3.947143E+0000  1.843107E+0000
  9.190887E-0001 -8.883904E-0001
  4.635909E+0000  1.483803E-0002
  2.524569E+0000  3.897050E-0001
 -2.267701E+0000  7.000270E+0000
 -1.328715E+0000 -3.718337E+0000
 -3.353956E+0000 -3.744935E-0001
 -8.180906E-0001 -4.032135E+0000
  1.945583E+0000 -4.165300E+0000
 -6.954825E-0001 -1.052485E+0000
  2.119688E+0000 -2.791481E+0000
 -1.125509E+0000  1.499089E+0000
  1.679351E-0001 -3.629233E+0000
  2.617995E+0000 -8.176415E-0001
  1.751767E-0001 -7.360679E-0002
 -3.824226E-0001  5.098422E+0000
 -1.254673E+0000 -1.418016E+0000
 -2.964640E+0000  1.327131E+0000
 -1.049314E+0000 -3.452610E+0000
 -1.931161E-0001 -6.833734E-0002
 -2.828168E-0001  2.480057E+0000
 -2.215960E-0002  3.925159E+0000
 -1.284621E+0000 -2.503252E-0004
  1.985670E+0000  3.629818E+0000
  4.208793E+0000  2.575585E+0000
 -8.479660E-0001  4.999817E+0000
 -1.247315E+0000  1.215671E+0000
  1.313755E+0000  4.712475E+0000
  2.320595E+0000  2.049604E+0000
 -1.724414E-0002  8.870613E-0001
 -1.452440E+0000  2.067450E+0000
 -8.995245E-0001 -1.203404E+0000
 -2.498141E-0001 -2.713179E-0002
  3.721779E+0000 -1.561294E+0000
 -3.005716E+0000  9.755434E-0001
 -2.240958E+0000  3.207923E+0000
 -4.275865E+0000  7.259664E-0001
  9.651932E-0001 -4.286469E+0000
  2.837151E-0001 -4.785167E-0001
  3.108728E+0000  2.132475E+0000
  6.180606E-0001  3.819411E+0000
 -7.691710E-0001 -1.219459E-0001
  7.567834E-0001 -4.347705E+0000
  3.978942E+0000 -5.499705E-0001
  4.032979E+0000  2.425721E+0000
 -1.284672E+0000  7.574172E+0000
 -9.000490E-0001  2.085847E+0000
 -3.280724E+0000 -4.979586E-0001
  7.749456E-0001 -3.769595E+0000
 -8.060966E-0002 -4.604324E-0001
  1.775291E+0000  3.300866E+0000
  5.997115E-0001  1.751045E+0000
 -1.895168E+0000 -3.406275E+0000
 -2.207408E+0000 -1.144851E+0000
  2.568663E-0001 -1.018816E+0000
 -2.137691E+0000 -4.963341E+0000
 -9.802344E-0002  5.876310E-0002
 -8.175990E-0001  9.681946E-0001
 -2.573803E-0001  4.806577E+0000
 -8.011909E-0001  2.225616E+0000
 -2.517646E+0000  3.180686E+0000
  4.792115E-0001 -3.934055E+0000
  5.520191E+0000 -4.224778E+0000
  7.598876E-0001  2.860032E+0000
 -2.007138E+0000  4.050102E+0000
 -1.789174E+0000  2.362655E+0000
 -4.984584E-0001 -2.792509E+0000
  2.686960E+0000 -3.354375E+0000
  4.998514E+0000  2.440774E+0000
 -1.524657E+0000  4.711515E+0000
 -4.511731E-0001 -1.103233E+0000
 -1.425952E-0001  9.800272E-0001
 -1.104163E+0000 -2.854080E+0000
  1.703765E+0000 -1.266335E+0000
 -2.424195E-0002 -2.480434E+0000
  1.583633E+0000 -3.855805E+0000
  1.709019E-0001  6.008099E-0001
 -1.787922E-0001  2.760018E+0000
 -3.190898E+0000 -8.261375E-0002
 -1.499991E+0000 -3.951233E-0001
 -5.285652E-0001  2.909546E+0000
 -1.723554E+0000 -1.889513E+0000
  9.972614E-0002 -5.885029E+0000
 -6.631435E-0001 -1.242361E+0000
  1.501492E+0000 -1.641596E+0000
 -2.570518E+0000  9.724238E-0001
  2.845268E-0001 -1.683537E+0000
  1.984084E+0000 -1.968524E+0000
  1.515501E+0000  4.518418E+0000
  1.026210E+0000  3.166659E+0000
 -5.671617E-0002  5.660248E+0000
 -1.840751E+0000 -1.709800E+0000
  1.471804E+0000 -2.006562E+0000
  2.275810E+0000 -4.133953E-0001
  1.248704E+0000  3.010394E+0000
  2.705662E+0000  3.955350E-0001
  1.612078E+0000 -2.812835E+0000
  1.542236E+0000  3.047990E+0000
 -9.203733E-0001  1.392428E+0000
  1.473761E+0000  4.935900E+0000
  3.069519E-0001  2.885373E+0000
  1.717111E+0000 -2.559554E+0000
  5.368607E-0001 -1.591201E+0000
 -1.681486E+0000 -2.063648E+0000
  3.832443E+0000 -1.567283E-0001
  1.300838E+0000  1.936925E+0000
 -4.386346E-0001  3.001743E+0000
 -3.889885E+0000 -5.440397E-0001
  2.246822E+0000 -1.029074E+0000
  1.636654E+0000  1.489564E+0000
  3.016693E+0000  2.937868E+0000
  7.268418E-0001  1.647593E+0000
 -3.309824E+0000  3.671720E+0000
 -2.128945E+0000 -2.129377E+0000
 -3.719675E-0001 -3.264330E-0001
  1.457371E+0000  1.504367E-0001
  2.106132E+0000  1.961443E+0000
 -2.514077E+0000  3.940263E-0001
  8.985209E-0001  3.795741E+0000
 -1.301327E+0000 -1.152274E+0000
  1.889293E+0000 -1.062052E-0001
 -2.880216E+0000 -5.299453E-0001
  1.530436E+0000  2.894024E+0000
 -2.495592E+0000 -2.938307E+0000
  3.217146E+0000 -3.472909E+0000
  1.494642E+0000 -9.111488E-0001
 -2.169597E+0000  7.595525E-0001
 -4.045970E+0000 -5.320588E-0001
 -2.255863E+0000 -4.758849E+0000
  3.646972E+0000 -6.521572E+0000
  2.707006E+0000 -1.354353E+0000
  1.990996E-0001  1.292820E+0000
 -2.020025E+0000  4.130518E+0000
 -3.597744E+0000 -5.615985E-0001
 -3.774138E+0000 -1.555994E+0000
 -1.131395E+0000 -5.423033E+0000
  3.668647E+0000  3.832691E+0000
  2.928135E+0000  6.123054E+0000
 -1.400249E+0000  2.457211E+0000
  5.888926E-0002 -2.852477E+0000
 -4.763680E-0002 -3.960207E+0000
  1.540546E-0001 -4.491213E+0000
  7.266679E-0001 -7.843566E-0001
  6.428558E-0001  3.724315E+0000
 -3.288836E-0001  5.022858E+0000
 -2.242639E+0000 -9.592235E-0001
  2.439370E+0000 -2.585319E+0000
  3.178753E+0000  9.098719E-0001
  5.536858E+0000 -3.680413E-0001
 -1.299027E+0000  5.103328E+0000
 -3.684967E+0000  1.519057E+0000
 -9.699999E-0001 -4.066437E+0000
 -1.501528E+0000  1.216150E+0000
 -1.460487E+0000  1.198518E+0000
 -1.112697E+0000 -2.502378E+0000
 -1.765926E+0000 -3.206737E+0000
  1.674454E-0001 -4.753684E+0000
  3.880209E+0000 -2.654351E+0000
  1.114914E+0000  2.244579E+0000
 -4.740409E+0000  1.301953E+0000
  1.104450E-0001 -2.008375E+0000
  3.508236E+0000 -2.239660E+0000
  3.804253E+0000  2.177054E+0000
 -2.396195E+0000  2.361952E-0001
 -1.842603E+0000  2.429504E+0000
 -2.111025E+0000 -2.747161E+0000
  5.633280E-0001 -6.922779E+0000
  4.476188E+0000  6.291037E-0001
 -7.216113E-0001  4.954199E+0000
 -3.549577E-0001  2.768839E+0000
 -4.448294E+0000 -1.853757E+0000
 -1.129970E+0000 -6.042387E+0000
  3.681981E+0000  2.461155E+0000
  2.331919E+0000  3.218045E+0000
 -2.111317E+0000 -1.250371E+0000
 -5.271513E-0001  2.177488E+0000
  2.052950E+0000  6.856297E-0001
  3.617375E+0000  4.029854E+0000
 -1.185252E+0000  4.294719E+0000
 -2.000246E+0000  4.761608E+0000
 -3.064071E+0000  5.943156E-0001
  1.166334E+0000 -2.083108E+0000
  3.257356E+0000 -3.108441E+0000
  4.352258E+0000 -1.532216E+0000
  1.770793E+0000  2.372149E+0000
 -2.099181E+0000  1.600146E+0000
 -3.040388E+0000 -5.161537E-0001
  1.036802E+0000 -4.089479E-0001
  1.708165E+0000 -1.117471E+0000
 -6.990283E-0001 -6.667441E-0001
  2.018277E+0000  2.924906E+0000
 -2.557503E+0000  4.758019E+0000
  4.611949E-0001 -5.004169E-0001
  1.885339E+0000  3.475045E-0001
  2.201500E+0000 -3.568856E+0000
  3.675720E-0001 -2.080661E-0001
  3.530035E-0001  2.632603E+0000
 -1.548958E+0000  1.338919E+0000
 -4.385622E+0000 -3.797630E+0000
 -1.025084E+0000 -2.360644E+0000
  3.134683E+0000 -2.223499E+0000
  2.668498E-0001  5.107173E+0000
 -1.993206E+0000 -1.949655E+0000
 -3.250925E+0000 -2.016087E+0000
  1.668304E-0001 -5.213598E+0000
  4.578930E+0000 -2.711718E+0000
  2.416467E+0000  8.112258E-0001
  1.577139E+0000  5.292437E+0000
 -2.120153E+0000  3.630412E+0000
 -7.013304E+0000 -3.379304E-0001
 -7.297778E-0001 -2.853796E+0000
 -2.370523E-0001 -3.946374E+0000
  3.364251E+0000  1.200117E+0000
 -1.709861E-0001  3.902498E+0000
 -1.674242E+0000  3.079870E+0000
 -2.211568E+0000 -2.448087E+0000
  2.594019E+0000 -5.946087E+0000
  3.449604E+0000 -2.501674E+0000
  2.544115E+0000 -1.327063E+0000
  2.219119E+0000  7.343919E-0001
 -5.781339E+0000 -1.749858E-0001
 -3.891900E+0000 -2.749721E+0000
 -7.019079E-0002 -1.555391E+0000
  5.325193E+0000 -1.546821E+0000
  3.531494E+0000  1.470800E+0000
 -2.068259E+0000  8.422089E+0000
 -8.021353E+0000  2.502737E+0000
 -3.065351E+0000 -2.104563E+0000
  4.014850E-0001 -5.822248E+0000
  4.793375E+0000 -5.797732E+0000
  7.975634E-0001  1.483129E+0000
  2.070900E+0000  2.633593E+0000
  1.443865E+0000  1.721489E+0000
 -6.434831E-0001  1.433700E+0000
 -1.776701E+0000 -3.103319E+0000
 -4.895555E-0001 -2.207687E+0000
  1.223909E+0000  2.961340E-0001
  3.196147E+0000  1.492688E+0000
 -2.925753E+0000  1.186618E+0000
 -4.256589E+0000  2.945806E-0001
  2.290151E+0000 -5.726463E+0000
  5.208035E+0000  1.589972E-0001
  7.590465E-0001  4.707200E+0000
 -3.874938E+0000  4.097559E+0000
 -1.534726E+0000 -7.680107E-0001
 -2.792462E-0001 -8.716490E-0001
 -2.459099E+0000 -2.243470E+0000
 -2.421598E+0000  1.181556E+0000
  1.434668E+0000 -9.546441E-0001
  7.604422E-0001 -3.542786E+0000
 -4.268344E+0000 -2.242955E+0000
 -6.233597E-0001 -2.846484E+0000
  2.942934E+0000 -1.605571E+0000
  1.277418E+0000  1.629903E+0000
  1.660023E+0000  1.281620E+0000
 -7.750408E-0001  1.876290E-0001
 -3.255455E-0001  1.319278E+0000
  9.154172E-0001  1.033702E+0000
  2.025153E+0000 -8.154509E-0001
  7.920040E-0001  2.933934E+0000
 -1.924945E+0000 -1.257810E-0001
 -2.589460E+0000  5.807492E-0001
  1.667910E+0000 -4.329474E+0000
  3.088065E+0000  3.627609E-0001
  1.804861E+0000  2.978074E+0000
 -3.850881E+0000  6.083849E-0001
 -1.827728E+0000 -9.495048E-0001
 -1.410743E+0000 -1.690332E+0000
  7.436718E-0001 -4.070526E+0000
  3.271963E+0000 -2.343725E+0000
  5.530677E-0001  2.456215E+0000
 -2.968081E+0000  6.979596E+0000
 -3.859334E+0000 -8.046877E-0002
  2.007612E+0000 -5.945536E+0000
  4.220943E+0000 -4.043545E+0000
  2.248983E+0000 -1.629542E-0001
  3.272017E-0001  3.477323E+0000
 -5.794818E+0000  4.399656E+0000
 -3.327228E+0000  1.576436E+0000
  1.613491E-0001 -2.323682E+0000
 -1.776728E-0001 -3.837025E-0001
 -3.826063E-0002  4.182377E+0000
  3.237094E-0001  1.474664E+0000
 -4.695575E+0000  1.696893E+0000
 -2.395535E+0000 -5.489761E-0002
 -3.037390E-0001 -1.645028E+0000
  6.076628E-0001 -2.843064E+0000
  5.517761E+0000 -4.663325E-0001
 -1.262241E+0000  4.304728E+0000
 -4.575617E+0000  1.968118E+0000
 -7.950892E+0000 -2.280380E+0000
  1.845190E+0000 -6.406647E+0000
  5.245251E+0000 -3.800101E+0000
  2.192353E+0000  1.904149E+0000
 -1.307818E+0000  5.112444E+0000
 -1.199664E+0000  2.170756E+0000
 -2.646865E+0000 -2.861447E+0000
  1.281306E+0000 -1.148373E+0000
 -5.152990E-0001  3.112953E-0001
 -1.665819E+0000  2.725102E+0000
  8.360069E-0002 -6.130723E-0001
  2.558334E+0000 -2.189865E+0000
  3.252022E+0000  1.828922E+0000
  7.462268E-0001  3.794863E+0000
 -1.336335E+0000  3.995536E+0000
 -2.365444E+0000  9.194127E-0001
  3.865741E+0000 -2.296880E+0000
  3.927594E-0001  7.931345E-0001
  2.509805E+0000  4.805890E+0000
 -1.406646E+0000  5.313247E+0000
 -4.161547E+0000  1.049313E+0000
  1.726143E+0000 -2.374307E-0001
  1.852441E+0000 -1.534517E+0000
  2.298490E+0000 -6.915134E-0001
 -4.647661E+0000 -2.384797E+0000
 -2.889699E+0000 -2.872354E-0001
 -1.647187E+0000 -4.779433E+0000
  4.420102E+0000 -1.613975E+0000
  1.145115E+0000  4.791267E+0000
 -9.914840E-0001  4.567965E+0000
 -3.357099E+0000  1.882058E+0000
 -8.661079E-0001 -3.792582E+0000
  2.083234E+0000 -5.829925E+0000
  3.547173E+0000  1.238910E+0000
 -7.521762E-0001 -3.562493E-0001
  1.141599E+0000  8.968874E-0001
 -2.479310E+0000  5.376094E+0000
 -1.392164E+0000 -1.801577E+0000
  3.565806E+0000 -2.402081E+0000
  4.453077E+0000  3.036367E+0000
  8.095277E-0001  3.165293E+0000
 -2.220469E+0000  5.647102E+0000
 -3.286120E+0000 -3.167784E+0000
  2.078839E-0001 -3.195667E-0001
  2.040215E+0000 -3.672945E+0000
  2.449024E+0000  1.617534E+0000
 -2.554233E+0000  3.419245E+0000
 -1.658379E+0000  3.137143E-0001
  9.422195E-0001 -4.957807E+0000
  4.510409E+0000  1.347436E-0003
  1.181764E+0000  9.425837E-0001
 -3.212134E+0000  3.035915E+0000
 -5.267744E+0000 -2.824502E+0000
 -1.437693E+0000 -1.734853E+0000
  2.128248E+0000 -4.136138E+0000
  2.946504E+0000  4.462541E-0002
 -1.217561E+0000  3.468038E+0000
 -4.001369E-0001 -2.293641E-0001
 -2.512819E+0000 -2.654335E+0000
 -1.063652E+0000 -4.681334E+0000
  6.212387E+0000  1.858778E+0000
 -2.025076E+0000  7.002117E+0000
 -5.391234E+0000  6.291299E+0000
 -5.385927E+0000 -1.819762E+0000
  1.030373E+0000 -5.291083E+0000
  3.790979E+0000  5.500673E-0001
  1.395918E+0000  1.548354E+0000
 -2.866804E+0000  5.234125E+0000
 -5.132312E+0000  8.132384E-0001
 -5.855181E-0001 -1.611386E+0000
  5.764536E+0000 -2.960255E+0000
  5.875984E+0000 -4.751250E-0001
  8.602153E-0002  7.543711E+0000
 -5.651528E+0000  2.610896E+0000
 -2.518757E+0000 -3.955542E+0000
 -1.815882E+0000 -8.118410E+0000
  3.924340E+0000 -4.335014E+0000
  1.948054E+0000  3.324557E+0000
 -2.249504E+0000  6.251240E+0000
 -5.252727E+0000 -8.836600E-0002
 -1.594701E+0000 -4.047918E+0000
  4.522215E+0000 -4.610391E+0000
  5.551745E+0000 -2.017815E+0000
  2.237655E+0000  5.523522E+0000
  6.122281E-0001  6.303205E+0000
 -6.768542E+0000  4.884992E+0000
 -2.778557E+0000 -1.922119E+0000
  3.737475E+0000 -8.551169E+0000
  7.820109E+0000 -3.424771E+0000
  3.414274E-0001  2.859774E+0000
 -4.536935E+0000  3.988918E+0000
 -5.063289E+0000 -3.188692E+0000
  1.055699E+0000 -7.420574E+0000
  1.875865E+0000 -6.386128E+0000
  6.884753E-0001  3.256997E-0001
 -3.135973E+0000  7.495170E-0001
 -2.922939E+0000 -1.233981E+0000
  4.204405E-0001 -2.488399E+0000
  1.710038E+0000 -2.808223E+0000
  1.128400E+0000  7.373051E-0001
 -1.457867E+0000  2.572458E+0000
 -3.516714E+0000  1.820236E+0000
 -2.093501E+0000 -1.787858E+0000
  1.950114E+0000 -3.481350E+0000
  3.807623E+0000  1.309308E+0000
 -1.151329E+0000  3.694162E+0000
 -3.555602E+0000  4.247105E+0000
 -4.847198E+0000 -2.353002E+0000
 -2.824997E+0000 -7.036004E+0000
  5.501447E-0001 -3.729327E+0000
  2.722025E+0000  2.503619E+0000
 -3.242299E+0000  3.049974E+0000
 -4.707119E+0000  3.359094E-0001
 -3.380504E+0000  7.038150E-0001
  2.989042E+0000 -3.300734E+0000
  2.878658E+0000 -8.342116E-0001
 -1.719862E+0000 -3.074007E-0002
  6.841270E-0001  1.627663E+0000
 -3.255342E+0000  5.210676E+0000
 -2.115714E+0000  1.307785E+0000
  8.242632E-0001 -3.066675E+0000
  4.237346E+0000 -1.409864E+0000
  7.697256E-0001  5.977372E+0000
 -6.035347E+0000  5.262920E+0000
 -3.956256E+0000  3.409901E+0000
 -1.509085E+0000 -5.066969E+0000
  3.245574E+0000 -6.274516E+0000
  4.610436E+0000 -3.598301E+0000
  2.141098E+0000  4.612795E+0000
  4.598114E-0001  4.097857E+0000
 -3.701398E+0000  2.128782E+0000
 -1.092294E+0000 -4.967134E+0000
  2.154276E+0000 -1.075301E+0000
  1.268720E+0000 -3.482723E+0000
  9.376613E-0001 -1.323606E+0000
 -1.881250E+0000 -9.047168E-0001
 -3.166102E+0000 -4.318324E+0000
 -1.691488E+0000 -2.794163E+0000
  3.848170E+0000 -1.753032E+0000
 -3.129574E-0002  4.593909E+0000
  2.489986E-0001  6.166084E+0000
 -2.186340E+0000  3.791037E+0000
 -4.411123E+0000 -6.317349E-0001
 -5.772674E-0001 -2.960739E+0000
  3.605717E+0000 -3.962474E+0000
 -7.789663E-0001 -2.791848E+0000
 -1.739253E+0000  1.058079E+0000
 -1.012269E+0000  4.449744E-0001
 -1.250154E+0000 -1.882513E-0001
 -3.865397E-0001 -1.614537E+0000
  3.867689E+0000 -5.425965E-0002
  1.386547E+0000  1.335212E+0000
  1.980797E+0000  9.825478E-0001
 -5.561498E-0001 -2.260292E+0000
 -4.301579E-0001  2.337311E+0000
  2.042791E+0000 -5.396097E-0001
  2.428454E+0000 -1.200485E+0000
  1.773418E+0000  1.571951E-0001
 -1.188053E+0000 -2.134850E+0000
 -1.926020E+0000  4.736286E-0002
 -1.716992E+0000  2.507941E+0000
  2.875273E-0001 -3.163415E+0000
  2.688973E+0000 -3.724292E+0000
  3.673757E+0000  2.081312E-0001
  2.076806E-0001  2.171367E+0000
 -4.959418E-0001  1.587888E+0000
 -8.914563E-0001  3.869800E-0001
 -1.355233E+0000  2.098315E+0000
 -1.003991E+0000 -3.381834E+0000
  2.353693E+0000 -4.064776E+0000
  4.108136E+0000  7.438565E-0002
 -1.942922E+0000  1.500015E+0000
 -3.302594E+0000 -4.703223E-0001
 -2.352569E-0001 -1.396851E+0000
  3.958268E+0000  5.142600E-0001
  2.433051E+0000 -3.300123E-0001
 -4.178957E+0000  1.638002E+0000
 -2.102512E+0000 -8.326848E-0001
  3.272667E+0000 -7.215450E-0001
 -7.341638E-0001 -3.656135E+0000
  1.066479E+0000  3.802693E+0000
 -1.698102E-0001  2.904506E+0000
 -2.569402E+0000  9.825686E-0001
  1.951074E-0001 -5.922819E-0001
 -1.844720E+0000  1.718396E-0001
  3.284456E+0000  4.684194E+0000
  2.447019E-0001  6.145562E+0000
 -1.060974E+0000  5.408502E+0000
 -5.927924E+0000 -6.268205E-0001
 -1.409151E+0000 -3.519606E+0000
  4.413753E+0000 -6.138513E+0000
  5.531664E+0000 -9.050633E-0001
  2.338599E+0000  5.143563E+0000
 -4.954513E+0000  9.523448E+0000
 -7.131554E+0000  2.351705E-0001
 -3.837279E+0000 -5.503175E+0000
  3.127489E+0000 -5.210180E+0000
  3.905240E+0000  2.173229E+0000
  4.687184E-0001  4.250370E+0000
 -2.770834E+0000  3.409250E+0000
 -4.281713E+0000 -2.430597E+0000
  2.643496E+0000 -4.793960E+0000
  1.686188E+0000 -1.057988E+0000
  2.568315E+0000  5.716962E-0001
 -9.438096E-0001  3.808459E+0000
 -2.395830E+0000 -2.010758E-0001
 -2.760082E+0000 -2.657405E+0000
 -9.323778E-0001  2.115616E+0000
  4.335790E+0000  1.618403E+0000
  1.301736E+0000  4.607259E+0000
  2.604095E+0000  7.877111E+0000
 -2.229723E+0000 -2.475924E+0000
  1.750638E-0001 -5.298250E+0000
  5.165301E+0000 -7.192975E+0000
  2.350038E+0000 -2.977135E+0000
  2.113031E-0001  4.259063E+0000
 -4.798916E+0000  3.407411E+0000
 -5.510426E+0000 -1.329693E+0000
 -4.782559E-0001 -9.618891E+0000
  4.492229E+0000 -5.814465E+0000
  6.063098E+0000 -1.910422E+0000
  7.398164E-0001  5.742851E+0000
 -6.269268E+0000  4.751062E+0000
 -4.805783E+0000 -8.706898E-0001
  1.446925E+0000 -2.854541E+0000
  4.322863E+0000 -5.308427E+0000
  6.603722E-0001  1.333933E-0001
 -2.258838E-0001  1.347294E+0000
 -5.210755E+0000 -2.509927E-0001
 -1.695962E+0000 -5.374303E+0000
  5.950244E+0000 -4.969329E+0000
  2.880326E+0000  1.183757E+0000
 -8.058341E-0002  4.022806E+0000
 -1.518122E+0000  7.791285E+0000
 -2.763984E+0000  3.200063E+0000
 -7.610540E-0001 -9.389167E-0001
  3.346271E+0000  2.227545E+0000
  2.329603E+0000  4.574488E+0000
 -3.351961E+0000  3.881531E+0000
 -4.650839E+0000 -6.874473E+0000
  1.404989E-0001  1.558304E-0001
  2.117702E+0000 -9.885896E-0001
  8.961529E-0001  1.599068E+0000
 -7.721536E-0001  6.481589E+0000
 -1.780070E+0000  4.125364E+0000
 -3.972644E+0000 -1.345805E+0000
 -1.209841E+0000 -4.748362E+0000
  2.516146E+0000 -2.601184E+0000
  3.609319E+0000 -1.989702E+0000
  1.794512E+0000  1.793670E+0000
 -8.620428E-0001  1.085073E+0000
 -2.635284E+0000  1.267472E+0000
 -1.830938E+0000 -7.281969E-0001
  2.517180E+0000 -2.504103E+0000
  3.055322E-0001  1.958299E+0000
 -1.010154E+0000  3.009758E+0000
 -1.021660E+0000  1.035907E+0000
  2.087972E+0000 -1.460470E+0000
  1.563416E+0000 -3.095205E+0000
  7.959955E-0001  3.998443E-0002
 -7.663129E-0001 -1.170990E+0000
  5.194570E-0001 -2.965479E+0000
 -1.366942E+0000  9.382442E-0001
 -7.168220E-0002  1.522172E+0000
 -2.569488E+0000  1.981226E-0001
 -2.593879E+0000 -3.352178E+0000
  1.165962E+0000 -4.693435E+0000
  5.285208E+0000 -1.126480E+0000
 -4.247542E-0001  4.604007E+0000
 -1.765446E+0000  1.940076E+0000
 -3.131301E+0000 -3.114357E+0000
  4.854436E+0000 -3.807877E+0000
  5.629112E+0000 -2.753628E+0000
  2.015107E+0000  3.578986E+0000
 -2.836178E+0000  3.682237E+0000
 -2.788007E+0000  1.458372E+0000
 -1.603264E+0000 -6.461547E+0000
  3.700524E+0000  2.359751E-0001
 -1.114303E+0000  9.905095E-0001
  7.034426E-0001  8.031511E-0001
 -2.070835E+0000  1.031641E+0000
 -1.449514E-0002 -2.859032E-0001
  1.543450E+0000  3.553257E-0001
  3.623184E+0000  2.736232E+0000
  2.726462E+0000  9.700809E-0001
 -3.952742E-0001  4.705570E+0000
 -4.243427E+0000  4.294373E+0000
 -3.993184E-0001  1.295808E+0000
  1.667635E+0000 -5.267024E+0000
 -1.742406E+0000  8.234355E-0001
 -2.686419E+0000  3.182469E+0000
 -3.324383E+0000  5.555305E-0002
  2.616067E-0001 -5.257184E-0001
  4.741285E+0000 -4.018158E+0000
  3.709686E+0000  7.061324E-0001
  1.152844E+0000  5.927641E+0000
 -4.611105E+0000  5.557742E-0001
 -4.144291E+0000 -3.041317E+0000
  2.891954E+0000 -1.880359E+0000
  4.354202E+0000 -5.713308E-0001
  4.880147E-0002  5.868050E+0000
 -2.312550E+0000  3.948406E+0000
 -2.255560E+0000 -2.474439E+0000
  7.014788E-0001 -8.454944E-0001
  2.979089E+0000  2.633685E+0000
  1.279805E+0000  1.604083E+0000
 -1.029213E+0000 -1.781164E-0001
 -2.376719E+0000 -4.308355E+0000
 -1.357545E-0001 -8.355735E+0000
  3.721309E+0000 -4.660292E+0000
  5.000799E+0000 -1.927996E+0000
 -3.116188E-0001  2.011953E+0000
 -3.631777E+0000 -1.369087E+0000
 -2.369990E+0000  2.500293E+0000
  2.976539E+0000 -6.608852E+0000
  1.223974E+0000 -1.024892E+0000
  2.879238E+0000  3.352263E+0000
 -1.388327E+0000  5.870542E+0000
 -7.456687E+0000 -2.138465E+0000
 -7.584191E-0001 -3.267254E+0000
 -6.268121E-0001 -4.493890E+0000
  4.722429E+0000 -2.756396E+0000
  2.508144E+0000 -1.269231E+0000
 -2.499807E-0001  4.001341E+0000
 -4.873115E+0000  7.989184E-0001
 -2.706353E+0000 -4.780049E+0000
  1.691823E+0000 -5.029028E+0000
  3.228400E+0000  1.022642E+0000
  8.371116E-0001  4.161783E+0000
 -4.612770E+0000  5.553362E+0000
 -6.926060E+0000 -5.973350E+0000
  8.379408E-0002 -1.044484E+0001
  5.203097E+0000 -5.299421E+0000
  3.563639E+0000  2.568272E+0000
 -9.736120E-0001  6.581375E+0000
 -7.240477E+0000  4.804821E+0000
 -3.366464E+0000 -2.952963E+0000
  2.672006E+0000 -7.731858E+0000
  9.346020E+0000 -2.760843E+0000
  1.070673E+0000  6.123826E+0000
 -3.373414E+0000  4.925669E+0000
 -4.276210E+0000  9.925581E-0001
  2.043229E+0000 -3.868569E+0000
  4.977646E+0000 -1.382594E+0000
  4.029121E+0000  1.155708E+0000
  7.011940E-0001  8.549928E+0000
 -3.144203E+0000  1.016918E+0001
 -5.439599E+0000  2.297927E+0000
 -1.181464E+0000 -5.380029E+0000
  2.554420E+0000 -5.962238E+0000
  5.308972E+0000 -2.629038E+0000
  5.085048E-0001  5.503668E+0000
 -4.567235E+0000  5.203775E+0000
 -3.455111E+0000 -2.262085E+0000
  5.117343E+0000 -4.259536E+0000
  6.168116E+0000 -1.879006E-0001
  1.180626E+0000  3.967182E+0000
 -2.012014E+0000  6.531996E+0000
 -3.743082E+0000  1.445274E+0000
  4.733184E-0001 -5.301281E+0000
  2.101137E+0000 -5.639843E+0000
  6.142392E+0000  1.090339E+0000
  2.164907E+0000  6.575206E+0000
 -3.782390E+0000  3.127592E+0000
 -2.607169E+0000  2.223724E+0000
 -1.734437E+0000  1.654165E+0000
  1.603809E+0000 -6.393631E-0001
 -1.483319E+0000 -2.643039E+0000
  3.940083E+0000 -4.988653E+0000
  1.441889E+0000 -1.227583E+0000
 -1.339955E+0000  3.249782E+0000
 -1.228159E+0000  2.540729E+0000
 -2.115793E-0001 -3.283942E+0000
 -3.514232E-0001 -6.322605E+0000
  4.193155E+0000 -3.962059E+0000
  5.736294E+0000  4.368185E-0001
 -1.094512E+0000 -5.991103E-0001
 -2.547813E+0000  1.426003E+0000
 -1.200612E-0001 -2.203203E+0000
  2.815176E+0000  7.033702E-0001
  1.352106E+0000  1.486230E+0000
 -5.622714E-0001  4.679692E+0000
 -9.967328E-0001  1.427396E+0000
 -3.424828E-0001 -2.603009E+0000
  3.664817E+0000 -3.303588E+0000
  1.184824E+0000  1.122545E-0001
 -1.929777E+0000  2.095640E+0000
 -3.774594E+0000 -2.932455E+0000
  8.848420E-0001 -1.671192E+0000
  4.599948E+0000 -2.949878E+0000
  4.874962E-0001  2.093678E+0000
 -1.343424E+0000  2.293370E+0000
 -2.334947E+0000  9.990266E-0001
 -3.328209E+0000  9.972605E-0002
  4.411610E+0000  2.013852E+0000
  3.347592E-0002  1.622964E-0001
 -9.846437E-0001  3.006720E+0000
 -3.471487E+0000  2.339674E+0000
 -3.003621E+0000  1.670020E+0000
  3.057154E-0001 -2.285360E+0000
 -1.254748E+0000 -1.952790E+0000
 -1.892817E+0000  2.772369E-0001
 -1.365500E+0000  5.776187E-0001
 -1.364540E+0000 -6.069731E+0000
 -9.522129E-0001 -5.620049E+0000
 -6.854979E-0001 -5.094966E+0000
  5.674470E-0001 -4.827112E+0000
  8.162711E-0001  8.091451E-0001
 -5.360474E-0002  1.266479E+0000
 -4.537613E+0000 -1.721451E+0000
 -2.992867E+0000 -2.100345E+0000
  3.052912E+0000 -6.394435E+0000
  4.641786E+0000 -4.285706E+0000
  3.087188E+0000  9.888120E-0002
 -3.115122E+0000  6.640155E+0000
 -2.958384E+0000  6.087421E-0001
 -2.728115E+0000 -6.550296E+0000
  4.130859E+0000 -8.646986E+0000
  3.992953E+0000 -9.600012E-0001
  2.383418E+0000  3.095479E+0000
 -5.343569E+0000  1.226461E+0000
 -2.039425E+0000 -1.634718E+0000
 -1.252444E-0001 -3.604861E+0000
  2.150754E+0000 -4.807832E+0000
  2.884463E+0000  1.418797E+0000
 -7.173584E-0001  5.604527E+0000
 -2.588693E+0000  8.125642E-0001
 -3.563197E+0000 -2.096688E-0001
  1.037059E+0000 -4.929522E+0000
  1.258583E+0000 -1.247515E+0000
  7.026720E-0001  1.269515E+0000
  1.986234E+0000  4.197645E+0000
 -3.905854E-0001  1.729849E+0000
 -9.359605E-0001  3.151108E-0001
  6.062428E-0001 -2.363500E+0000
  2.097702E+0000 -3.907649E+0000
  7.805346E-0001  7.588865E-0001
 -8.769212E-0001  3.661421E-0001
  1.455702E+0000  1.214669E+0000
  3.445383E-0001 -2.570309E+0000
  8.030805E-0001 -1.658033E+0000
 -1.488815E+0000 -4.100662E+0000
  1.151700E+0000 -4.783656E-0001
  3.470730E+0000  5.756880E-0001
  1.534916E+0000 -2.172452E+0000
  1.436901E+0000  4.542469E+0000
 -2.142592E+0000  2.231779E+0000
 -1.064752E-0001 -8.637066E-0002
  2.006954E+0000 -4.104836E+0000
  3.033984E+0000  2.892524E-0001
  1.444826E+0000  3.336545E+0000
 -1.879309E+0000  1.492532E+0000
 -8.745272E-0001  2.465384E+0000
 -4.789783E+0000 -3.076682E+0000
 -1.283041E+0000 -4.372229E+0000
  1.954218E+0000 -4.592971E+0000
  2.188280E+0000 -2.820277E+0000
 -2.298582E+0000  2.000599E+0000
 -8.972494E-0001  7.990134E-0001
 -4.838507E-0002 -5.642498E+0000
  1.832245E+0000 -3.324112E+0000
  1.689617E+0000 -4.755460E-0001
  3.765283E-0001 -8.973733E-0001
 -1.158971E-0001  1.308701E+0000
  1.478607E-0001  2.483969E+0000
  1.797112E+0000 -2.464878E-0001
 -1.237867E+0000 -5.636877E-0001
  7.881432E-0001 -5.560837E-0001
  9.056262E-0002 -4.278676E+0000
  2.638741E+0000  2.815056E-0001
  2.064509E+0000  4.505424E+0000
  2.479588E+0000  3.735419E+0000
  9.331280E-0001  6.563046E+0000
 -1.540128E+0000  1.925476E+0000
  2.211454E+0000 -7.062227E-0002
 -2.336440E-0001  3.244678E+0000
 -1.580157E+0000  9.478723E-0001
 -7.463263E-0001  3.048823E+0000
 -6.806286E-0001 -1.081040E+0000
  4.819044E+0000 -3.498101E+0000
  4.192642E+0000 -1.359771E-0001
  1.330493E+0000  3.774598E+0000
 -3.191050E+0000  5.708374E+0000
 -5.793649E+0000  6.949138E-0001
 -1.246291E+0000  1.270499E+0000
 -1.043263E-0001 -4.724059E+0000
  9.192961E-0001 -3.061087E+0000
  3.894120E+0000  3.186233E+0000
  1.747129E-0001  3.240754E+0000
 -2.517468E+0000 -6.748657E-0001
 -1.490130E+0000 -4.874204E-0001
  4.524836E-0001  8.718479E-0001
  1.773472E+0000 -2.323226E+0000
  1.580871E+0000  3.872758E+0000
 -3.010890E-0001 -1.583530E+0000
  3.298980E+0000  7.422067E-0001
  3.610314E-0002 -2.415090E+0000
 -8.987194E-0001 -1.004096E+0000
 -2.920103E+0000  1.271961E+0000
  1.986903E+0000 -1.323336E+0000
  2.752415E+0000 -5.982846E-0002
  5.221261E-0001  1.541693E+0000
 -5.541793E+0000  2.696668E+0000
 -1.885129E+0000 -3.980527E+0000
  2.996437E+0000 -3.969680E+0000
  5.280529E-0001  1.072972E+0000
 -2.848536E+0000  1.925471E+0000
 -5.095754E+0000  2.978120E+0000
  8.174646E-0001 -3.808663E+0000
  3.713560E+0000 -3.707968E+0000
  3.304579E+0000 -4.059068E-0001
 -4.576452E-0001  6.955326E-0001
 -2.829297E+0000  3.729441E+0000
 -4.276771E+0000 -2.465980E-0001
  6.417469E-0001 -1.313093E-0001
  3.788048E+0000 -1.900011E+0000
  8.182102E-0001  9.412004E-0001
  1.416091E-0001  2.534823E+0000
  2.091362E+0000  2.699945E+0000
  1.607499E+0000  1.985813E+0000
  3.347745E-0001 -5.822669E-0001
 -2.807581E+0000  1.012735E+0000
 -2.816313E-0001 -1.918491E+0000
 -2.121533E+0000  8.369941E-0001
  1.183253E+0000 -2.872064E+0000
 -4.439622E-0001  2.634697E+0000
  9.193421E-0001  3.015750E+0000
  1.218123E+0000  2.812405E+0000
 -2.933467E+0000  4.707329E-0001
  2.011552E-0001 -4.538447E+0000
  2.317760E+0000  1.392679E+0000
  2.349775E+0000  7.650558E-0001
  1.000210E+0000  6.840983E-0001
 -1.995562E+0000  2.763223E+0000
 -4.299734E+0000  1.249856E+0000
  2.465990E+0000 -1.554209E+0000
  3.317495E+0000 -3.999629E+0000
  6.212561E-0001  5.639058E-0002
 -2.962079E+0000  6.441912E-0001
  4.210639E-0001  1.096816E-0001
  1.565749E+0000 -3.973572E-0001
  3.196610E+0000 -1.160640E+0000
  3.086482E+0000  3.810078E+0000
 -3.179066E+0000  6.629136E+0000
 -4.476351E+0000  3.579514E+0000
  1.284763E+0000  9.304685E-0001
  3.537749E+0000 -2.278330E+0000
  2.893441E-0001  4.373572E-0001
 -3.506255E+0000  9.795748E-0001
 -2.103255E+0000  1.519890E+0000
  2.280802E+0000 -5.560989E-0001
  3.421285E+0000 -5.289900E+0000
  1.772912E+0000  1.984078E+0000
  1.341746E+0000  2.597074E+0000
  6.860537E-0001 -9.856954E-0001
  1.845635E+0000 -9.575120E-0001
  3.304793E+0000  2.525240E+0000
  1.791999E+0000 -1.415258E+0000
  1.495025E+0000  1.917810E-0001
 -1.825268E+0000  4.735317E+0000
 -2.911495E+0000  5.126878E+0000
 -2.310337E+0000  1.000414E+0000
 -1.750010E+0000 -1.264078E+0000
 -2.118696E-0001 -5.463777E+0000
  3.758389E+0000 -6.056754E+0000
  4.768122E+0000 -1.020409E+0000
 -1.131171E+0000 -1.736858E-0001
 -2.950293E+0000  1.808946E+0000
 -2.865744E+0000 -3.190805E+0000
  2.948628E+0000 -3.223200E+0000
  3.301279E+0000 -1.368955E+0000
 -9.099540E-0001  1.698588E+0000
 -1.463879E+0000  6.499823E-0001
 -4.004027E-0001 -3.445415E+0000
  4.378682E+0000  1.512146E+0000
 -8.616669E-0001  1.231904E+0000
 -3.949619E+0000  3.406873E+0000
 -3.881161E+0000 -1.365643E+0000
 -1.538145E+0000 -4.239161E+0000
  6.949749E-0001 -6.612289E+0000
  5.623422E+0000 -1.181787E+0000
  1.749644E+0000 -1.902519E-0001
  2.890030E-0001  5.681861E+0000
 -3.527622E+0000  2.614863E-0001
 -1.391871E+0000 -4.533643E-0001
 -5.327978E-0001 -7.025525E+0000
 -1.934613E+0000  2.865223E-0001
 -6.767176E-0001  1.878157E-0001
 -3.325513E+0000 -1.545868E+0000
 -6.326631E-0001 -2.582996E+0000
  2.641180E+0000 -2.727083E-0001
  1.346520E+0000  4.173850E-0001
  1.256614E+0000  3.293209E+0000
  1.306655E+0000 -2.788544E-0001
 -2.252351E+0000 -1.631850E+0000
 -9.775188E-0001 -5.666798E+0000
 -1.570385E+0000 -3.143482E+0000
 -2.659076E+0000 -1.984213E+0000
 -3.330836E-0001 -2.500758E+0000
  2.058210E+0000  4.579358E-0001
 -2.564172E+0000 -1.910060E+0000
 -6.404713E-0001  2.305345E+0000
 -2.009361E-0001  9.518577E-0002
 -2.406991E-0001  1.128832E+0000
  1.589546E+0000 -2.374869E+0000
 -1.667700E+0000  2.688516E+0000
 -2.524397E+0000 -5.016210E+0000
  9.170910E-0001 -5.097053E+0000
  1.613413E+0000 -4.049381E+0000
  2.881153E+0000  1.869422E+0000
 -2.600426E+0000  4.163575E+0000
 -5.553680E-0001  4.771677E+0000
 -2.292166E+0000  9.691976E-0002
 -1.202939E+0000 -8.772186E-0001
  4.715881E-0001 -3.155421E-0001
  5.269012E-0001  3.520380E+0000
 -1.922826E+0000 -9.730145E-0002
 -1.412002E+0000 -1.142943E+0000
 -9.600842E-0001 -1.097097E+0000
  2.145507E-0001 -1.259519E+0000
  2.311772E+0000 -2.774624E+0000
  4.364304E+0000  1.255594E+0000
  8.483354E-0001 -2.883780E-0001
 -3.873810E+0000  1.714235E+0000
  2.104901E-0001 -3.626090E+0000
 -1.383064E+0000 -4.109208E+0000
  5.065287E+0000 -1.050053E+0000
  2.606034E+0000  1.270640E+0000
 -3.409972E-0001  3.719023E+0000
 -7.406419E+0000  2.056877E+0000
 -1.483755E-0001 -2.948518E+0000
  3.441305E+0000 -5.597655E+0000
  2.250168E+0000 -7.158258E-0001
  3.536208E+0000  3.411519E+0000
 -3.107862E+0000  4.539875E+0000
 -6.657343E+0000  5.247065E-0001
 -2.227682E+0000 -6.104171E+0000
  2.310475E+0000 -4.587177E+0000
  5.307582E+0000  2.043669E+0000
  2.751206E+0000  5.289922E+0000
 -4.058127E+0000  4.910417E+0000
 -1.855775E+0000 -2.401602E+0000
 -1.677174E-0001 -3.342431E+0000
  6.057139E+0000 -2.024614E+0000
  4.855628E+0000  2.244878E+0000
  2.118295E+0000  3.793348E+0000
 -2.509748E+0000  5.536549E+0000
 -3.791171E+0000  5.834956E-0001
 -1.388508E+0000 -5.805793E+0000
  4.500383E+0000 -2.147274E+0000
  5.357802E+0000 -5.105322E+0000
  1.036674E+0000  6.004260E+0000
 -3.447298E+0000  8.271660E+0000
 -2.191444E+0000 -8.912960E-0001
  2.106755E+0000 -4.720019E+0000
  3.868356E+0000  2.480588E+0000
  1.031887E+0000  3.008650E+0000
 -4.631397E+0000  7.632120E+0000
 -2.185320E+0000 -2.312049E+0000
  1.108102E+0000 -1.408318E+0000
  5.039497E+0000 -4.569800E+0000
  8.095648E-0001  5.017471E+0000
 -6.514219E+0000  3.699588E+0000
 -6.020394E+0000 -1.703585E-0002
 -8.017857E-0001 -4.289976E+0000
  2.722956E+0000 -5.520141E+0000
  2.149844E+0000  1.336200E+0000
 -1.467245E+0000  4.784880E+0000
 -3.709651E+0000  2.864701E+0000
 -3.185315E+0000 -1.377594E+0000
  1.072975E+0000 -4.907011E+0000
  1.624885E-0001 -3.930978E+0000
  4.987476E-0001 -3.197424E-0001
 -5.961641E+0000 -1.974118E-0001
 -6.874952E-0001 -4.342591E+0000
  2.191598E+0000 -4.474130E-0001
  2.716337E+0000 -3.131160E-0001
 -3.674271E-0001 -7.529800E-0001
 -2.196200E+0000  2.705297E+0000
 -1.833232E+0000  5.294778E-0001
  2.176128E+0000 -3.132984E+0000
  6.244187E-0001  5.058795E+0000
 -5.455322E+0000  4.512222E+0000
 -7.907902E-0001 -2.560712E+0000
  1.320688E+0000 -6.851656E+0000
  5.044840E+0000 -9.093227E-0001
  2.177217E+0000  3.947472E+0000
 -3.020758E+0000  4.597930E+0000
 -1.859604E+0000  8.384066E-0001
  8.070921E-0001 -3.036914E-0001
  3.421109E+0000 -6.563503E-0003
 -4.752550E-0001  2.999890E+0000
 -4.431489E+0000  4.853874E+0000
 -2.346060E+0000  5.807658E-0001
 -1.763151E+0000 -1.519807E+0000
  5.323723E+0000 -3.570955E+0000
  2.997634E+0000  1.584534E+0000
  1.215850E+0000  1.052848E+0000
 -5.092788E+0000  8.779874E-0001
 -3.038160E+0000 -1.048024E+0000
  4.448902E-0001 -4.291111E+0000
  4.413855E+0000 -9.469389E-0001
 -8.510634E-0002 -5.993630E-0001
 -3.683580E+0000  1.075964E+0000
 -6.006505E+0000  1.391673E+0000
 -1.516591E+0000 -3.891108E+0000
  3.792111E+0000 -2.151546E+0000
  5.489368E-0001  7.112125E-0001
 -2.314575E+0000 -6.252953E-0001
 -5.234291E+0000  2.669643E+0000
 -3.315259E+0000 -2.805539E+0000
  4.153873E-0002 -6.070012E+0000
  3.457671E+0000 -1.312460E+0000
  1.374407E+0000  2.175167E+0000
 -4.089526E+0000  1.722076E+0000
 -6.320181E+0000  3.903443E-0001
 -2.649182E+0000  1.024927E+0000
  1.877782E+0000 -2.039224E+0000
  3.538856E+0000  9.799335E-0001
  2.768434E-0001  3.479946E+0000
 -2.033536E+0000 -2.572064E+0000
  2.110736E+0000 -2.076776E+0000
  1.387786E+0000  1.982210E+0000
  6.268573E+0000  1.205233E+0000
  1.865537E+0000  1.092421E+0000
 -7.824902E-0001  3.494934E-0001
 -2.039169E+0000  3.453639E+0000
 -2.574679E+0000 -4.325425E-0001
  1.786883E+0000  2.880716E+0000
 -1.696961E-0001  1.478723E+0000
  1.838780E-0002  1.393526E+0000
 -2.393788E-0001 -6.661512E-0002
 -2.137844E+0000 -2.031683E+0000
 -2.121682E-0001 -2.094473E+0000
  3.231130E+0000 -2.035920E+0000
  1.816864E+0000  3.043867E+0000
  1.123998E+0000  6.390202E+0000
 -4.614751E+0000  5.583589E+0000
 -5.391478E+0000 -1.641720E+0000
 -2.107556E+0000 -4.182124E+0000
 -7.337115E-0001 -4.810747E+0000
  4.192878E+0000  1.279369E+0000
  1.557408E+0000  4.509146E+0000
 -6.173630E+0000  4.763070E+0000
 -4.304707E+0000 -1.801836E+0000
 -4.774463E-0001 -2.474893E+0000
  3.596295E+0000 -1.169551E+0000
  3.452403E+0000  2.948886E+0000
 -1.399245E+0000 -3.819759E-0001
 -2.153460E+0000  1.461524E+0000
  8.072545E-0001 -7.595602E-0001
 -5.133445E-0002 -6.848883E+0000
  4.906193E+0000 -1.057527E+0000
  2.696961E+0000  2.778146E+0000
 -4.060775E+0000  4.952096E+0000
 -1.837528E+0000  3.063973E-0001
  2.090885E+0000 -2.045325E-0001
  3.971692E+0000 -1.856459E+0000
  1.058239E-0001  3.746384E+0000
 -1.349342E+0000  2.292050E+0000
 -4.410743E+0000  2.805418E+0000
 -1.232236E+0000 -4.626952E+0000
  2.383336E+0000 -1.738916E+0000
  2.987960E+0000 -1.954366E-0001
  2.757170E+0000  5.287970E+0000
 -3.192977E+0000  4.196494E+0000
 -3.358989E+0000  2.174715E+0000
 -6.206782E-0002 -7.336574E-0001
  3.733697E-0001 -3.559254E+0000
  1.191652E+0000 -3.079775E+0000
  3.879366E-0001 -9.039340E-0001
 -1.241615E+0000  3.487611E+0000
 -6.917371E-0001  3.550159E+0000
 -3.172402E+0000 -9.143809E-0002
  2.329666E+0000 -3.322316E+0000
  1.624981E+0000 -4.008564E+0000
  1.203889E-0001  3.081000E+0000
 -1.568999E+0000  2.638768E+0000
 -5.445931E+0000  1.748135E+0000
 -6.986419E-0001 -2.447384E+0000
  3.538420E+0000 -3.114813E+0000
  3.420954E+0000  2.824027E-0001
 -1.232036E+0000  4.617941E+0000
 -3.268111E+0000  4.617890E+0000
 -1.967128E+0000 -6.434603E-0001
  1.685700E+0000 -2.052469E+0000
  1.957715E+0000 -2.845453E+0000
  3.822800E+0000 -1.299661E+0000
 -2.945164E-0001  2.527430E+0000
  1.511403E+0000  1.387445E+0000
 -6.102986E+0000  2.030476E+0000
  4.539179E+0000 -5.362379E+0000
  3.507939E+0000 -2.493834E-0001
  4.750103E+0000  1.844518E+0000
 -2.069389E+0000  4.103263E+0000
 -4.358598E+0000 -2.361663E+0000
 -6.727323E-0001 -1.254597E+0000
  2.194321E+0000 -1.349210E+0000
  2.661065E+0000 -2.211470E+0000
  1.523311E+0000  1.335192E+0000
 -2.722022E+0000  6.348717E-0001
 -1.361520E+0000 -5.310554E+0000
  1.855004E+0000 -2.273371E+0000
  3.687425E+0000  1.604694E+0000
  2.470870E+0000  5.403987E-0002
  1.253198E-0001  3.387531E+0000
 -9.777258E-0001  6.746616E-0001
  5.111964E-0003  1.154132E+0000
 -1.243586E-0001 -3.334050E+0000
  5.733334E-0002  1.975244E+0000
  1.027986E-0001 -3.637240E-0001
 -2.611619E-0002  1.375296E+0000
 -1.130831E-0001  4.000613E+0000
 -9.743615E-0001  2.467231E+0000
 -1.280980E+0000  1.807771E+0000
  5.822722E-0001  4.643145E+0000
 -2.107697E-0001 -1.813399E+0000
 -6.297566E-0001 -2.604594E+0000
  2.297730E+0000  3.533158E+0000
 -4.089914E-0001  3.637360E+0000
 -3.679074E+0000  2.604592E+0000
 -2.456135E+0000  7.336228E-0001
 -2.968541E-0001 -3.280875E+0000
  3.159393E-0001 -1.094656E+0000
  3.422608E+0000 -1.735673E-0001
 -2.827743E+0000  3.271958E+0000
 -1.022568E+0000 -6.208251E-0001
 -2.705047E-0001 -5.551346E-0001
  2.762110E+0000 -2.738938E-0001
  1.097419E+0000  2.338018E+0000
 -1.889618E+0000  2.310981E+0000
 -1.803587E+0000 -1.865140E+0000
  4.201917E+0000 -3.252692E+0000
  1.155102E+0000 -6.127130E-0001
  3.105643E+0000 -1.824249E+0000
 -1.857375E+0000  8.035255E-0001
 -4.815472E+0000  1.931677E+0000
 -3.086850E+0000 -4.211783E+0000
 -1.695686E+0000 -3.000329E+0000
  6.622080E+0000 -1.499303E+0000
  1.734827E+0000  3.094744E+0000
 -3.594383E+0000  4.593527E+0000
 -6.823559E+0000  1.897506E+0000
 -1.810950E+0000 -3.357686E+0000
  4.228180E+0000 -3.554962E+0000
  5.049596E+0000  2.784753E+0000
 -3.268503E+0000  2.227907E+0000
 -5.607565E+0000  4.027184E+0000
 -1.347840E+0000  2.236939E+0000
  1.090096E-0001 -5.443433E+0000
  4.418192E+0000 -4.244138E+0000
  1.108622E+0000 -1.280299E+0000
 -2.976929E+0000  5.160326E+0000
 -6.535056E+0000  3.303904E+0000
  8.128156E-0001 -4.915648E+0000
  1.891566E+0000 -5.438330E+0000
  7.046221E+0000 -3.856627E-0001
  3.007149E-0001  6.229000E+0000
 -3.936388E+0000  6.154324E+0000
 -4.560119E+0000 -2.649793E+0000
 -1.869338E+0000 -5.813555E+0000
  2.753937E+0000 -4.745831E+0000
  6.277502E+0000 -4.490771E+0000
  1.501723E+0000  1.124317E+0000
 -4.948688E+0000  1.734430E+0000
 -3.263239E+0000 -8.015501E-0001
  3.059560E+0000 -6.607212E+0000
  1.090691E+0000  4.343403E-0002
  1.561425E+0000  3.111923E+0000
 -1.743145E+0000  4.111741E+0000
  5.407436E-0001 -1.561232E+0000
  3.774217E-0001  2.470903E+0000
  1.452280E+0000  3.919397E+0000
 -1.672137E+0000  2.178266E+0000
  6.386385E-0001  3.528952E+0000
  6.668511E-0001  1.167003E+0000
 -2.597019E+0000  7.643583E-0001
 -2.125942E+0000  1.715943E+0000
  9.772150E-0002 -1.666097E+0000
  3.293724E-0001 -2.108807E+0000
  6.257750E-0001 -2.859694E+0000
 -3.366491E+0000  4.397386E-0001
 -4.615073E+0000  5.877217E-0001
  1.080624E+0000 -5.013825E+0000
  2.201931E+0000 -2.005455E+0000
  4.741022E+0000 -2.585118E+0000
  1.917829E-0001  2.390459E+0000
 -2.368330E-0001  6.044767E+0000
 -8.871668E-0001  2.401066E+0000
 -1.452997E+0000  6.988997E-0001
 -2.939055E+0000 -4.659803E+0000
  3.916670E-0001 -5.920669E-0001
 -8.148730E-0001 -2.778350E+0000
  1.239505E+0000  1.682068E+0000
  1.517211E+0000  6.330257E-0001
  8.002752E-0001 -5.841348E+0000
  2.328313E-0002 -3.004609E+0000
 -5.927699E-0001 -3.562225E-0001
 -7.976538E-0001 -3.666919E+0000
 -3.953768E+0000 -2.934612E+0000
 -1.341411E+0000 -4.680860E+0000
  2.888755E+0000  1.064404E+0000
 -4.809959E-0001  6.835037E-0001
  8.410865E-0001 -2.949334E-0001
  4.600442E-0001  2.815291E+0000
 -1.469581E+0000  3.633257E+0000
 -3.031160E+0000  6.027880E-0001
 -7.257105E-0001 -1.568254E+0000
 -1.575430E+0000 -2.342697E+0000
  1.720969E+0000 -1.158221E+0000
  2.070700E+0000 -3.440618E+0000
 -2.487893E-0002 -1.832583E+0000
  1.281899E+0000 -2.032233E+0000
 -1.483106E+0000  2.219949E+0000
 -5.320422E+0000 -1.786367E+0000
 -2.192235E+0000 -3.373533E+0000
  3.133812E+0000 -1.976275E+0000
 -1.108519E+0000 -3.573685E+0000
  1.125553E-0002 -2.890947E+0000
 -2.687478E+0000 -3.341023E+0000
  1.493302E+0000 -2.319593E+0000
 -3.728561E-0002  6.426154E-0003
  9.622265E-0001  1.204285E+0000
 -8.526316E-0001  5.664399E+0000
 -5.063509E+0000  5.587651E+0000
 -4.061372E+0000  7.021997E-0001
 -1.179778E+0000 -3.119038E+0000
  2.277927E+0000 -1.153375E+0000
  3.240912E+0000  6.788988E-0001
  1.971599E+0000  6.156082E+0000
 -3.461434E+0000  3.755759E+0000
 -4.162459E+0000 -3.940822E-0001
  2.794384E+0000 -4.048641E+0000
  2.623777E+0000 -1.416243E+0000
  3.101092E+0000  2.351811E+0000
 -2.249663E+0000 -9.304377E-0001
 -1.178080E-0001 -1.957174E+0000
  1.066368E+0000 -4.059244E+0000
  5.072844E+0000 -9.989744E-0001
  5.112157E+0000  1.757611E+0000
 -2.760759E+0000  7.089327E+0000
 -8.720423E+0000  2.484845E+0000
 -6.918266E+0000 -5.533735E+0000
  1.798310E+0000 -6.857913E+0000
  5.147077E+0000 -7.145200E+0000
  4.127850E+0000  6.617669E-0001
 -6.344772E-0001  6.000259E+0000
 -4.171899E+0000 -1.058264E+0000
 -3.617795E+0000 -5.045034E+0000
  1.822408E+0000 -3.247265E+0000
  2.602573E+0000 -3.100367E+0000
 -4.507950E-0001  4.216552E+0000
 -2.022973E+0000  4.127189E+0000
 -3.343472E+0000 -1.813783E+0000
  3.461414E+0000 -3.722013E+0000
  4.135669E+0000 -2.356611E+0000
  1.619448E+0000  1.627265E+0000
 -1.247014E+0000  6.180133E+0000
 -2.230402E+0000  4.398614E+0000
 -5.083851E+0000  7.606487E-0001
  2.853472E-0002 -6.871498E+0000
  1.353476E+0000 -2.244571E+0000
  1.572941E+0000  1.337215E+0000
 -6.442137E-0001  4.764716E-0001
 -6.963508E+0000  3.299202E+0000
 -1.534061E+0000 -2.813160E+0000
  1.381118E+0000 -2.432550E+0000
  4.639618E+0000 -2.494338E+0000
  2.346502E+0000  5.777631E+0000
 -1.166183E+0000  3.077755E+0000
  2.051642E+0000  1.416204E+0000
  6.812682E-0001  1.822235E+0000
  3.197807E+0000 -1.286311E+0000
  1.350922E-0001  4.770244E+0000
 -3.651606E+0000  2.641856E+0000
 -2.459755E+0000  1.285820E+0000
 -1.016147E+0000 -4.613906E+0000
  1.238015E+0000 -1.467217E+0000
  1.513405E+0000  1.259156E+0000
  3.626095E-0002  1.013781E+0000
 -7.534714E+0000  8.647335E-0001
 -8.401747E-0001 -3.128510E+0000
  2.496175E+0000 -4.041295E+0000
  1.899112E+0000 -1.101925E+0000
  1.314393E+0000  2.493325E+0000
 -4.545793E-0001  1.988915E+0000
  1.845037E+0000 -5.941216E-0001
  4.905271E+0000  5.401555E-0001
  5.328190E-0001  2.058412E+0000
 -4.288399E-0001  2.407319E+0000
 -2.210160E+0000  3.410054E+0000
 -3.250277E+0000 -2.047100E+0000
  2.110318E+0000 -7.914951E+0000
  5.189572E+0000 -1.406014E+0000
  2.145451E+0000  2.359121E+0000
 -7.518027E-0001  4.055927E+0000
 -5.799063E+0000 -1.777998E+0000
 -5.412925E-0001 -4.440399E+0000
  6.645001E-0001 -3.269025E+0000
  2.422101E+0000  3.020309E-0001
 -1.059426E+0000  2.174330E+0000
 -2.110270E+0000  2.164500E+0000
 -6.219657E+0000 -1.788576E+0000
  5.982894E-0001 -4.476367E+0000
  3.182801E+0000 -8.239187E+0000
  7.270493E+0000 -1.565850E+0000
 -1.650568E-0001  6.622663E+0000
 -1.703499E+0000  4.549337E+0000
 -5.275755E+0000  4.219727E-0001
  3.492817E-0001 -3.244789E+0000
  2.640230E+0000 -5.317278E+0000
 -4.502906E-0001  4.397255E+0000
  2.448090E+0000  4.480762E+0000
 -1.012621E+0000  2.163507E+0000
 -7.133261E-0001 -1.290442E+0000
 -6.211015E-0001 -4.008875E+0000
 -1.903700E+0000 -3.560308E+0000
  2.224071E+0000 -8.073687E-0001
  1.700866E+0000  2.016193E+0000
 -2.716963E+0000  2.085106E+0000
 -1.304004E+0000  1.387696E+0000
  1.656956E+0000  1.568488E+0000
  8.708951E-0001  2.187279E+0000
  2.045105E+0000  4.901607E+0000
 -2.950481E+0000  1.500559E+0000
 -1.771912E+0000  2.391002E+0000
  2.729975E+0000 -1.957793E+0000
  2.967873E+0000 -4.281601E+0000
  1.485446E+0000  1.448050E+0000
  3.802385E-0003  3.826093E+0000
 -1.896103E+0000 -2.910251E+0000
  7.123789E-0001 -4.042523E+0000
  9.280768E-0001 -4.134598E-0002
  3.256058E+0000 -1.702513E+0000
  2.440217E+0000  4.093962E+0000
  7.478156E-0002 -3.494902E-0001
 -4.820451E+0000  6.218298E-0001
  7.716642E-0001 -1.915422E+0000
  1.248556E+0000 -4.255231E+0000
  1.951634E+0000 -4.266398E-0001
 -1.625067E+0000  1.918717E+0000
  1.477760E+0000 -8.592258E-0001
  2.681871E+0000  1.767802E+0000
  2.035359E+0000 -1.037711E-0001
 -1.712763E+0000  5.010280E+0000
 -3.702896E+0000  8.148734E-0001
 -2.687526E+0000 -1.280463E+0000
  1.193458E+0000 -6.092466E+0000
  3.640591E+0000 -1.993248E+0000
  2.801363E-0001  1.068507E+0000
 -1.258519E+0000 -2.048125E+0000
 -2.387421E+0000 -6.197564E-0002
 -2.557346E+0000 -2.708723E+0000
  2.238476E+0000 -1.445779E+0000
  5.374975E+0000  6.568683E+0000
  2.383538E+0000  7.745355E+0000
 -2.064792E+0000  3.248337E+0000
 -3.263357E+0000 -2.819588E-0001
  5.599022E-0001 -3.640267E+0000
  5.327951E+0000 -7.413266E-0001
  2.233970E+0000  5.883555E+0000
 -1.693332E-0001  8.614850E+0000
 -8.521570E+0000  4.006117E+0000
 -3.910584E+0000 -7.025536E+0000
  5.526111E+0000 -4.502792E+0000
  5.464354E+0000 -1.088328E-0001
  2.119999E+0000  4.133818E+0000
 -3.485648E+0000  2.541715E+0000
 -5.436694E+0000 -2.034284E+0000
 -1.412649E+0000 -5.297319E+0000
  4.702286E+0000 -1.358198E+0000
  2.267843E+0000  1.860227E+0000
  3.266932E+0000  4.247023E+0000
 -1.881426E-0001  6.173715E+0000
 -7.476943E-0001 -2.374403E+0000
  1.991486E+0000 -2.014415E+0000
  1.537911E+0000  1.376123E+0000
  3.794895E-0001  1.716827E+0000
 -4.183242E+0000  4.896323E+0000
 -3.183085E+0000  3.894279E+0000
  1.005742E+0000 -1.079908E+0000
  2.246300E+0000 -8.926246E-0001
  1.153739E+0000 -5.061399E+0000
  4.954868E-0001  1.711340E-0002
  5.311547E-0002  1.062793E+0000
 -5.828413E+0000  2.150587E+0000
 -1.871685E+0000 -2.808187E+0000
  1.640331E+0000 -2.533987E+0000
  2.022086E+0000 -4.497328E+0000
  5.463608E+0000 -3.613700E-0001
  2.165447E+0000 -1.239689E-0001
 -2.638240E+0000  2.818766E+0000
 -4.065281E+0000  2.446276E+0000
 -1.290344E+0000 -3.743922E+0000
  2.271706E+0000 -3.141400E+0000
  4.177217E+0000 -6.332107E+0000
  2.843793E+0000  1.755643E+0000
  1.566288E+0000  6.117819E+0000
 -5.237691E+0000  5.622695E+0000
 -7.273549E+0000 -1.085884E+0000
  1.456439E-0001 -5.796438E+0000
  6.019842E+0000 -5.855846E+0000
  1.016484E+0001  8.710270E-0001
 -1.272872E-0001  6.297232E+0000
 -8.612767E+0000  8.068331E+0000
 -6.374955E+0000 -4.810464E-0001
  1.987961E+0000 -9.756507E+0000
  7.047074E+0000 -3.662039E+0000
  3.988180E+0000  6.253724E+0000
 -4.613026E+0000  6.423992E+0000
 -5.329999E+0000  5.448196E-0001
  2.211834E-0001 -7.216335E+0000
  3.930179E+0000 -5.609525E+0000
  3.695555E+0000 -1.995123E+0000
 -1.652917E+0000  5.176309E+0000
 -3.864143E+0000  3.445575E+0000
 -3.225055E+0000  4.678826E-0001
  3.628550E+0000 -4.592229E+0000
  2.484163E+0000 -3.508499E+0000
  1.045847E+0000  2.954883E+0000
 -1.781589E+0000  5.109258E+0000
 -2.869961E+0000  1.809062E-0001
 -3.121259E+0000  3.053322E-0001
  3.692071E+0000 -5.723116E+0000
  6.391818E+0000 -1.934394E-0002
 -1.076995E-0003  5.002340E+0000
 -5.015375E+0000  5.601711E+0000
 -3.817199E+0000 -8.394733E-0001
  2.154608E-0001 -5.314474E+0000
  3.334559E+0000 -7.627575E+0000
  3.190536E+0000  3.448915E+0000
 -3.703712E+0000  2.077105E+0000
 -1.350520E+0000 -7.102779E-0001
 -7.469401E-0001  8.097269E-0001
  1.467370E+0000 -2.148732E+0000
  2.662937E+0000  3.264537E+0000
 -7.710010E-0001  1.665754E+0000
 -2.740592E+0000  1.315396E+0000
 -2.445171E+0000 -1.543136E+0000
  1.495914E-0001 -3.450934E+0000
 -2.658912E-0001 -4.534409E+0000
  1.984645E+0000  2.621241E-0001
 -7.616286E-0001 -3.038559E+0000
  1.496324E+0000  3.866610E+0000
 -1.111238E+0000  2.037318E+0000
  5.244769E-0001 -1.186682E-0001
  2.896857E-0002 -2.773508E+0000
  1.419114E+0000  3.142266E+0000
  2.572350E-0001  3.821029E+0000
  3.786908E-0001 -1.843261E+0000
 -1.619927E+0000 -4.873692E-0001
  1.232198E+0000 -1.326362E+0000
  3.903651E+0000 -1.108300E+0000
 -1.453080E+0000 -3.905132E-0001
 -4.084462E+0000  3.737415E+0000
  3.419681E+0000 -2.687556E+0000
  1.049185E+0000  1.468801E+0000
  3.115395E+0000 -2.091578E+0000
  2.343058E+0000  4.745012E+0000
 -1.770152E+0000  1.331109E+0000
 -6.165525E-0001  2.336818E+0000
 -8.542001E-0001  6.457319E-0001
 -4.041437E-0001 -1.821688E-0001
  5.019898E+0000 -2.308008E+0000
  6.522219E+0000  2.550887E+0000
  1.796133E+0000  5.814906E+0000
 -5.664668E-0001  6.464133E+0000
 -3.712562E+0000  1.307690E+0000
 -4.492739E+0000 -1.135566E-0001
 -6.844110E-0001 -2.007966E+0000
  2.277405E-0001 -1.480449E+0000
  1.266419E+0000 -2.838124E+0000
 -1.141977E+0000  2.960979E+0000
 -2.176278E+0000  1.941933E+0000
 -2.935108E+0000  1.193705E+0000
  2.050995E+0000 -1.548891E+0000
  3.688484E+0000 -1.339899E+0000
 -5.760797E-0001  1.821407E+0000
  4.519066E-0001 -3.389353E+0000
 -2.437620E+0000 -2.278144E+0000
 -8.610221E-0004 -4.371863E+0000
  1.727020E+0000 -4.488080E+0000
  4.774986E+0000  4.378030E-0001
  1.593617E+0000  1.764547E+0000
 -2.189071E+0000  1.771833E+0000
 -3.917375E+0000 -2.008660E+0000
  2.937237E+0000 -6.892637E+0000
 -1.558390E+0000  4.155530E-0001
  9.139479E-0001 -9.172875E-0001
  1.553007E+0000  1.468534E-0001
  8.536068E-0001 -1.600183E-0001
  2.376544E+0000  2.459036E+0000
 -1.915020E+0000  2.595055E+0000
 -9.310000E-0001  4.554007E+0000
 -7.954038E-0001  2.892225E+0000
  1.034727E+0000  1.301349E+0000
  4.949229E-0001 -3.636854E+0000
  7.845975E-0001 -1.697890E+0000
  4.107919E-0001  8.825624E-0001
 -5.249666E-0001  1.814157E+0000
 -3.811471E+0000  5.857688E-0001
 -7.720067E-0001 -2.567547E-0001
  1.876963E+0000  5.770292E+0000
  1.198882E+0000  3.015813E+0000
 -5.313881E-0001  3.605342E+0000
 -1.197081E+0000  2.539686E+0000
  4.392937E-0001  1.562354E-0001
  2.504745E+0000  1.452323E+0000
 -8.307943E-0002  4.866028E+0000
  6.402668E-0001  8.788787E-0001
  2.326046E-0001  2.563996E+0000
 -3.968132E-0001  1.479420E+0000
 -2.958142E+0000  2.477852E-0001
 -2.539127E+0000 -3.522897E+0000
 -7.913634E-0002 -3.939105E+0000
  5.785828E-0001 -5.576755E+0000
 -5.368899E-0001 -8.034294E-0001
 -2.040277E+0000  2.995274E-0002
 -3.969857E+0000 -4.715003E+0000
  4.735456E-0001 -4.562268E+0000
  1.244241E+0000 -7.123960E+0000
  3.617008E+0000 -2.614663E+0000
  1.631916E+0000  3.068480E-0001
 -1.623498E+0000  4.483841E+0000
 -2.779511E+0000 -1.613068E+0000
 -2.275660E+0000 -5.644999E+0000
 -7.651698E-0001 -4.300756E+0000
  5.471046E+0000 -2.171536E+0000
  1.784139E-0001  3.487113E+0000
 -1.973564E+0000  1.304052E+0000
 -4.132367E-0001 -3.236036E-0001
 -1.340956E+0000 -2.854853E+0000
  2.655850E+0000 -1.713554E+0000
  1.637106E+0000 -1.842760E+0000
  1.759628E+0000 -2.546715E+0000
 -1.025713E+0000  2.058897E+0000
 -4.012254E+0000 -1.776339E+0000
 -9.338220E-0001  6.375717E-0001
  2.518234E+0000  1.337543E-0001
  4.983560E+0000  2.714597E+0000
  1.595573E+0000  2.733621E+0000
 -2.839720E+0000  3.454466E+0000
 -3.563383E+0000  5.273320E+0000
  7.695701E-0001 -6.643410E-0002
  2.206927E+0000 -9.980631E-0001
  1.037324E+0000 -4.815284E+0000
 -7.146335E-0001 -8.026018E-0002
  1.540393E-0001  4.120121E+0000
 -5.409467E-0001  2.023859E+0000
 -9.838953E-0002  1.803547E-0001
  1.668695E+0000 -2.093357E+0000
 -2.013376E+0000 -2.787816E+0000
  9.568194E-0001 -2.779777E+0000
  3.311494E+0000  1.177877E+0000
  1.484431E+0000  2.978012E+0000
 -2.609415E+0000  3.039955E-0001
 -4.090737E+0000  2.115390E+0000
 -1.670297E+0000  1.682034E-0002
  9.466497E-0001 -3.703820E+0000
  6.115630E+0000  3.489270E-0001
  2.546898E+0000 -3.718344E+0000
 -1.363298E+0000  6.467043E+0000
 -3.736364E+0000 -6.170936E-0001
  8.411747E-0001 -3.298653E+0000
  1.183450E+0000 -3.453630E+0000
  1.615487E+0000  3.761205E-0001
  1.227704E+0000  7.566615E-0001
 -1.058710E+0000  3.384206E+0000
 -3.223384E+0000  1.829059E+0000
 -1.385064E+0000 -3.508168E+0000
  6.988111E-0001 -7.771141E+0000
  4.554152E+0000 -3.540811E+0000
  9.456032E-0001  2.476075E+0000
 -5.022619E-0001  6.917679E+0000
 -1.830606E+0000 -7.481010E-0001
 -2.627146E+0000 -7.507799E-0001
  1.573567E+0000 -7.512130E+0000
  5.491689E+0000 -6.005275E+0000
  2.577365E+0000  9.778841E-0001
 -1.336889E-0001  6.198934E-0001
 -2.633771E+0000 -1.019625E+0000
 -1.629621E+0000  2.588031E-0001
  2.236028E+0000  2.518132E-0001
  2.588034E+0000  8.830892E-0001
  2.253800E-0002  2.970701E+0000
 -5.386804E+0000  3.290646E+0000
  1.756048E+0000  2.013855E+0000
  3.167479E-0001 -4.959149E+0000
 -2.722943E-0001 -4.107863E-0001
 -3.016857E+0000  2.651315E+0000
  1.389376E+0000 -8.717482E-0001
 -1.510919E+0000 -1.823651E+0000
  1.299923E+0000  7.762879E-0001
  3.811565E+0000 -6.724413E-0001
  3.873501E-0001  1.319643E-0001
 -2.714889E+0000  2.174670E+0000
  1.489933E+0000 -2.294476E+0000
  2.619148E+0000 -7.461592E-0001
  1.642269E+0000 -2.465145E-0002
  4.217449E-0001  3.246596E+0000
 -3.111349E+0000  1.362622E+0000
  9.064067E-0002  4.284130E-0001
 -2.384398E+0000  2.285476E+0000
 -1.557534E+0000  7.015425E-0001
 -3.385579E+0000 -2.465880E+0000
  3.768142E+0000 -2.579428E+0000
  2.518917E+0000  1.912739E+0000
  7.853748E-0001  3.754864E+0000
 -1.265920E+0000  2.543167E+0000
 -3.039510E+0000 -5.961764E-0001
  7.021699E-0001 -3.603395E-0001
  3.636766E+0000 -3.228079E+0000
  2.072652E+0000  4.441083E+0000
 -1.319641E+0000  4.266989E+0000
 -4.942402E+0000  3.853766E-0001
 -2.450214E+0000 -8.727611E-0001
  5.269101E+0000 -3.586328E+0000
  6.398759E+0000 -1.716844E+0000
  3.397089E+0000  4.333501E+0000
 -3.529854E-0001  6.735185E+0000
 -2.312076E+0000  7.784336E-0001
 -1.027632E+0000 -4.323188E+0000
  2.598295E+0000 -2.499024E+0000
  5.049974E-0001 -8.096079E-0001
  7.538637E-0001  3.456969E+0000
 -2.103371E+0000  1.608323E+0000
  1.233950E-0001  1.711315E+0000
 -1.642041E+0000  5.601192E-0001
 -2.229022E+0000 -6.164113E+0000
  2.204607E+0000  4.654162E-0001
  3.812761E+0000  9.412486E-0001
  5.909246E-0001  9.700517E+0000
 -4.089593E+0000  4.683834E+0000
 -5.126780E-0001 -1.111491E+0000
  2.125291E+0000 -7.973436E-0001
  2.477725E+0000 -4.639561E+0000
  2.001505E+0000  1.610275E+0000
  8.286263E-0001  1.481037E+0000
 -2.768945E+0000  4.008604E+0000
 -2.978691E+0000  1.687993E+0000
  2.453480E+0000 -2.524135E+0000
  3.951988E+0000  1.398393E+0000
  6.690655E+0000  1.994450E+0000
  1.943769E+0000  5.421460E+0000
 -3.385779E+0000  2.759390E+0000
 -3.459562E+0000 -8.713875E-0001
 -2.763423E-0002 -3.649145E+0000
  6.788450E+0000 -2.945653E+0000
  5.473951E+0000  4.264686E+0000
 -1.230614E-0001  6.748326E+0000
 -3.275253E+0000  4.282692E+0000
 -1.846145E+0000 -1.001798E+0000
  4.925422E-0001 -6.808595E+0000
  1.397545E+0000 -1.873823E+0000
  6.814889E-0001  1.205120E+0000
  2.535370E-0001  1.258977E+0000
 -3.957649E+0000 -2.311062E+0000
  5.095954E-0001 -2.117160E+0000
  1.694849E+0000 -4.075125E+0000
  3.828919E+0000  2.430119E+0000
 -2.669444E-0001  5.969002E+0000
 -4.396695E+0000  4.051625E+0000
 -2.874647E+0000 -4.588817E-0001
  2.650897E-0001 -2.960841E+0000
  2.344722E+0000 -6.670885E+0000
  4.101196E+0000 -1.093509E+0000
  3.256680E+0000  3.077063E+0000
 -2.362661E+0000  1.047068E+0000
 -6.757186E+0000 -2.722240E-0001
 -1.020795E+0000 -3.241592E+0000
  3.086012E+0000 -3.981706E+0000
  6.080211E+0000  1.270940E+0000
 -8.914471E-0001  6.477936E+0000
 -2.821929E+0000  4.002368E+0000
 -5.648837E+0000  2.395899E-0001
  7.028162E+0000 -3.918391E+0000
  3.744050E+0000 -3.117895E+0000
  2.725178E+0000  3.538124E+0000
 -3.713025E+0000  1.653454E+0000
 -2.707353E+0000 -4.538805E+0000
  7.509049E-0001 -5.129330E+0000
  2.787384E+0000 -1.994617E+0000
  3.561360E+0000  1.975192E+0000
  1.568504E+0000  4.097973E+0000
 -4.185792E+0000  5.586184E+0000
 -1.662916E+0000  2.551077E+0000
 -8.896137E-0001  1.080596E+0000
  3.917029E+0000 -1.276989E+0000
 -1.569582E-0001  2.941751E+0000
 -1.611994E+0000 -1.530348E+0000
 -3.683408E-0001 -1.292542E-0001
  4.599128E+0000  1.412069E+0000
 -5.171838E-0001  4.735029E+0000
 -8.015575E+0000  7.170893E+0000
 -4.765736E+0000 -4.424353E+0000
  4.525353E+0000 -5.500825E+0000
  8.041814E+0000 -5.739603E-0001
  2.502108E+0000  5.966864E+0000
 -3.111985E+0000  4.172053E+0000
 -4.652763E+0000  1.136353E+0000
  7.785188E-0001 -3.111827E+0000
  4.730934E+0000  2.026441E+0000
  3.605063E+0000  3.690560E+0000
 -1.681579E-0001  5.344069E+0000
 -4.416008E+0000  6.250561E+0000
 -4.517263E+0000 -2.942150E+0000
  2.287375E+0000 -6.116890E-0001
  6.536837E+0000  6.335117E-0001
  4.367939E+0000  1.077671E-0001
 -4.582534E-0001  4.016773E+0000
 -2.576192E+0000  5.984838E+0000
 -2.624378E+0000 -7.088412E-0001
 -3.831483E-0001 -4.520360E+0000
  3.164423E+0000  4.360438E-0001
  2.699940E+0000  5.219269E+0000
  1.365591E+0000  1.926724E+0000
 -1.207536E+0000  2.406648E+0000
  2.944597E-0001 -1.069221E+0000
  1.712600E+0000 -6.732618E-0002
 -1.489631E-0001  8.629435E-0001
 -5.588708E-0001  4.478270E+0000
 -2.721334E+0000 -2.506780E+0000
 -5.812689E-0001  4.688471E+0000
  2.901588E+0000 -2.722450E+0000
  1.588586E+0000  2.473012E+0000
 -4.304447E-0001  3.401866E+0000
 -1.263019E+0000 -3.775579E+0000
 -5.717135E-0001 -3.062022E+0000
  2.702444E+0000 -3.172506E+0000
  2.653866E+0000  4.482150E-0001
 -2.288350E-0001  2.180070E+0000
 -1.768508E+0000  1.760694E+0000
  8.304958E-0001  8.496813E-0001
 -1.226349E+0000 -3.457763E-0001
 -1.257280E+0000 -2.657285E+0000
  3.458368E+0000 -2.825349E+0000
  2.042547E+0000  1.140699E+0000
  1.083655E+0000  3.103337E+0000
 -1.543445E+0000  5.396454E+0000
 -2.242701E+0000 -8.764606E-0001
 -2.318090E+0000 -4.595746E+0000
 -3.311865E-0001 -5.915164E+0000
  3.790761E+0000  2.912188E-0001
  8.342260E-0001  2.638861E+0000
 -6.173444E+0000  1.319940E+0000
 -4.605687E+0000  5.397714E-0001
 -2.532537E+0000 -3.184650E+0000
  4.709672E+0000 -4.242413E+0000
  1.715507E+0000 -1.704627E-0001
  1.892290E+0000  4.098721E+0000
 -8.749053E-0001  7.020711E+0000
 -2.016448E+0000  2.083424E+0000
 -7.668089E-0001 -4.309209E+0000
  3.479096E+0000 -1.523540E+0000
  3.037108E+0000  3.276597E+0000
  2.627631E+0000  1.914307E+0000
 -4.267778E+0000 -9.224548E-0001
 -3.996560E+0000 -4.125951E+0000
  1.900156E+0000 -6.147561E+0000
  2.891661E+0000 -5.987268E+0000
  2.126168E+0000  1.757279E-0001
  6.410800E-0001  1.353259E+0000
 -4.368458E+0000  3.252240E+0000
 -1.268964E+0000 -2.392787E+0000
  5.700895E-0002 -1.782478E+0000
  4.185010E+0000  2.870699E+0000
  7.537276E-0001  1.009984E+0000
 -4.758730E-0001  3.472317E+0000
  7.638743E-0001  3.928007E+0000
 -4.479382E-0001 -2.910579E+0000
 -2.557581E-0001 -2.163917E+0000
  1.489003E+0000 -1.549040E-0002
  5.807822E+0000  2.470283E+0000
  2.044597E+0000  3.773787E+0000
 -3.027788E+0000 -1.460790E+0000
 -1.186113E+0000 -3.587696E-0002
 -1.187392E+0000 -4.326954E+0000
  1.703511E+0000 -3.883497E+0000
  1.721423E+0000  3.306333E+0000
  9.257162E-0001  3.664644E+0000
 -1.233729E+0000  2.144752E+0000
 -6.047345E-0001  8.435486E-0001
  2.824066E+0000 -9.398256E-0001
  2.407017E+0000 -2.007630E+0000
  2.008854E+0000  7.075189E+0000
  8.002375E-0001  2.446404E+0000
 -7.519967E-0001  6.759970E-0001
  2.562234E+0000  1.231381E+0000
 -2.564468E+0000  4.811414E-0001
 -6.059218E-0001  2.990540E+0000
 -2.417338E+0000 -5.681725E-0002
 -5.196137E-0001  6.927489E-0001
  1.514708E+0000 -3.362856E+0000
 -1.374603E+0000  2.110819E+0000
 -1.559022E+0000  3.308830E+0000
 -1.551756E+0000 -8.667713E-0001
 -6.274843E-0001 -2.714399E+0000
 -1.519655E-0002 -3.596287E+0000
  9.409948E-0001 -3.019689E+0000
 -1.196086E+0000 -1.970895E+0000
 -1.568789E+0000 -1.436264E+0000
  1.764376E+0000 -3.286356E+0000
  2.598489E+0000  5.817950E+0000
  8.702219E-0001  3.240864E+0000
 -4.142958E+0000 -1.895960E-0001
 -5.829627E+0000 -4.827063E+0000
  1.735464E+0000 -4.084218E+0000
  2.506652E-0001 -4.518492E+0000
  2.897324E+0000 -1.256494E+0000
 -1.608274E+0000  3.981978E-0001
 -2.427567E+0000  2.481048E+0000
 -1.003378E-0001  6.480650E-0001
  3.349866E+0000  1.566089E+0000
 -4.255559E-0001 -4.867907E-0001
 -3.169022E-0001 -7.824016E-0002
 -1.027523E+0000  3.737509E+0000
 -4.215538E+0000  1.281740E-0001
 -1.299171E+0000 -1.912256E+0000
  1.936438E+0000 -2.788517E+0000
  4.478778E+0000  1.495602E-0001
  2.505556E+0000 -2.511193E-0002
 -1.714091E+0000  5.269864E+0000
 -5.291705E+0000  1.342637E+0000
 -4.832460E+0000 -3.445702E+0000
 -2.039916E-0001 -5.216859E+0000
  3.590160E+0000 -3.753680E+0000
 -1.554441E+0000 -1.888201E-0001
 -3.882461E+0000  2.368242E+0000
  1.020459E-0003  7.958511E-0001
 -2.571693E+0000 -7.462660E-0001
 -1.908817E-0001 -1.847784E+0000
  3.886108E-0001 -3.649193E+0000
  3.903929E-0001 -4.801503E+0000
  2.026323E+0000 -1.297415E+0000
 -1.194637E-0001  8.267483E-0001
 -1.647455E+0000 -2.061954E+0000
 -8.514926E-0001 -1.548003E+0000
  1.494148E-0001 -2.653188E+0000
  1.780414E+0000  1.702731E+0000
  1.173512E+0000 -9.721921E-0001
 -1.347481E+0000  1.417951E+0000
 -2.043724E+0000 -3.436061E+0000
 -2.998306E-0001 -4.276839E-0001
  8.138217E-0002 -4.025884E+0000
  5.683005E-0001 -2.809087E+0000
 -8.528089E-0001 -5.528804E-0001
 -2.291490E+0000  2.359267E+0000
 -1.434916E+0000 -1.908679E-0001
  1.392909E-0001 -2.477178E+0000
  3.666789E-0001 -4.825876E+0000
  5.703508E-0001  1.460280E+0000
  1.775864E+0000 -2.908907E+0000
 -1.822465E+0000 -1.057891E+0000
 -5.446741E-0001 -2.619637E+0000
  1.912638E+0000 -3.303708E+0000
 -3.002713E+0000  6.149182E-0001
 -1.342661E+0000  8.582771E-0002
  2.680364E-0001 -2.201879E+0000
  4.260718E-0001 -6.832764E+0000
  1.396345E+0000 -8.833604E-0002
 -1.572813E-0001 -3.093883E+0000
  2.522540E-0001 -3.189030E+0000
 -2.762270E+0000 -1.603617E+0000
 -5.946336E-0002 -1.932923E+0000
  3.130290E+0000 -4.064065E+0000
  2.902992E+0000 -5.972167E-0001
 -9.458639E-0001  9.709288E-0001
 -3.274208E+0000  1.261318E+0000
 -4.598476E+0000 -3.664657E+0000
  1.570514E+0000 -7.022461E+0000
  2.514569E+0000  4.906494E-0001
  5.316913E+0000 -2.739469E+0000
 -2.649841E-0001  8.509361E+0000
 -2.060812E+0000  3.561885E+0000
 -2.277697E+0000 -2.556629E+0000
  8.440300E-0001 -3.544463E+0000
  1.757811E+0000 -7.808733E-0001
  3.145357E+0000 -2.434746E-0001
 -2.465191E+0000  2.918730E+0000
 -2.054511E+0000  6.039643E+0000
 -4.556027E+0000  5.665354E-0001
  2.466992E+0000 -3.541128E+0000
  3.349507E+0000  3.562308E-0001
 -6.852024E-0001  5.569017E+0000
 -1.672641E+0000  9.433262E-0001
 -4.514406E+0000 -4.220852E+0000
 -3.282617E-0001 -7.631470E+0000
  5.924466E+0000 -3.920277E+0000
  3.332979E+0000  2.585756E+0000
 -2.966090E+0000  3.387639E+0000
 -3.897881E+0000  6.368292E-0001
 -4.639969E-0001 -2.594708E+0000
  2.891311E+0000 -4.949887E-0001
  2.046615E+0000  5.514225E-0002
  3.299705E-0001 -1.279236E+0000
  2.769060E+0000  3.145109E+0000
 -2.222405E+0000 -1.695604E+0000
  3.202666E+0000  1.114445E+0000
  2.439845E+0000  1.489413E+0000
 -5.656192E-0001  3.729075E-0001
 -1.817443E+0000 -3.102193E+0000
 -6.063032E+0000  3.467849E+0000
 -3.503201E+0000 -2.560155E+0000
 -2.295156E+0000 -4.384506E+0000
  5.118123E+0000 -2.606730E+0000
  1.914688E+0000  2.284511E+0000
  4.525758E-0001  1.607535E+0000
 -2.888046E+0000  2.157101E+0000
 -3.990913E+0000 -3.475379E+0000
  2.323813E+0000 -4.800157E+0000
  5.220683E+0000 -7.569113E+0000
  4.910236E+0000 -2.724872E+0000
 -6.637631E-0001  1.456605E+0000
 -1.377455E+0000 -2.751630E+0000
 -6.644566E-0001 -8.623455E-0001
  2.104175E+0000  1.421104E+0000
  2.064367E+0000  1.180328E+0000
 -3.053917E+0000  1.785968E+0000
 -5.651847E-0002 -1.494646E+0000
  3.590791E+0000  2.287036E-0001
  7.885463E-0001  3.803814E+0000
  2.049157E+0000  1.593352E+0000
 -5.356118E-0002  5.593309E+0000
 -2.099499E+0000  2.414629E+0000
 -8.621715E-0001 -3.365123E-0001
 -7.306525E-0001 -3.323982E+0000
  2.743865E+0000 -1.045110E+0000
 -8.475804E-0001 -1.963757E+0000
 -1.972491E+0000 -1.014142E+0000
  1.257969E+0000 -3.880948E+0000
 -2.262625E+0000 -9.812301E-0001
  2.629199E+0000 -5.903637E-0001
 -2.737836E+0000  8.837252E-0001
 -3.481879E+0000 -1.183180E+0000
  2.974829E+0000  2.129205E+0000
  2.380527E+0000  1.650185E+0000
 -1.852950E+0000  2.221023E+0000
 -3.570007E+0000 -1.173133E+0000
 -1.303340E+0000 -4.381737E+0000
  1.138292E+0000 -3.481941E+0000
  3.843456E+0000 -5.096165E-0001
  7.630635E-0001  4.147857E+0000
 -3.737835E+0000  4.422932E+0000
 -2.456399E+0000 -3.083734E+0000
  2.918417E-0001 -2.765386E+0000
  5.690356E+0000 -2.102439E+0000
  4.162062E+0000  5.458765E+0000
 -2.933804E+0000  9.141127E+0000
 -6.967809E+0000  3.619416E+0000
 -3.296580E+0000 -7.157488E-0001
  4.042857E+0000 -2.721760E+0000
  5.765740E+0000 -7.566147E-0001
 -4.157607E-0001  4.720364E+0000
 -2.431429E+0000  4.351514E+0000
 -4.423903E+0000  1.946553E+0000
 -4.028274E+0000 -2.523703E-0001
  2.123405E+0000 -7.430973E+0000
  2.922719E+0000 -7.446995E-0001
  1.474124E+0000  2.838558E+0000
 -3.782418E+0000  1.054221E+0000
 -4.539166E+0000  7.181690E-0002
 -8.151250E-0001 -4.021982E+0000
  1.246958E+0000 -5.373915E-0001
 -4.464482E-0001 -1.501039E+0000
 -3.914904E-0001  1.098105E+0000
 -3.100357E-0001  7.800765E-0001
  3.056725E-0001  2.245802E+0000
 -1.694708E+0000  6.777114E-0001
 -2.196263E+0000 -2.883497E+0000
  1.472940E+0000 -5.724161E-0001
 -3.453713E+0000 -1.700371E+0000
 -7.156291E-0001  1.481415E+0000
  3.101290E+0000 -3.984585E+0000
  2.910971E+0000  1.987053E+0000
 -1.355566E+0000 -2.010994E+0000
  5.405250E-0001  1.274664E+0000
  2.385742E+0000  6.473953E-0001
  1.969881E+0000  2.457744E+0000
 -1.636671E+0000  1.378045E+0000
 -2.332706E+0000  1.600440E+0000
 -2.226317E+0000 -1.187879E+0000
 -2.575886E+0000 -2.258744E+0000
  3.316380E+0000 -4.747227E+0000
  5.088159E-0001  2.502570E+0000
  1.320331E-0001 -1.863986E+0000
 -9.439332E-0001  2.487891E+0000
 -1.984582E+0000 -1.302052E+0000
 -7.442346E-0001 -2.783626E-0001
 -6.628914E-0002 -1.492671E+0000
  2.517542E+0000 -2.129923E+0000
  1.410266E+0000 -9.886661E-0001
 -9.948440E-0001 -2.339734E-0001
 -4.560234E-0002  3.952883E+0000
 -4.376015E-0001 -1.742425E+0000
  9.266001E-0001 -1.481520E+0000
  1.833239E+0000 -2.976385E+0000
  4.417534E+0000  3.049787E+0000
 -7.767558E-0001  3.298894E+0000
 -3.688134E+0000  8.359384E-0001
 -3.628302E+0000 -5.451667E+0000
  1.252172E+0000 -2.131506E+0000
  4.531143E+0000 -3.872383E+0000
  1.273758E+0000 -3.057393E-0001
 -8.569805E-0001  2.136708E+0000
  1.684492E+0000 -1.543585E+0000
  4.284735E+0000 -1.773540E+0000
  1.982436E+0000 -2.610437E+0000
 -1.227476E-0001  2.214238E-0001
  3.492398E+0000  2.434571E-0001
 -8.735677E-0001  6.813493E+0000
 -4.282178E+0000  1.145880E+0000
 -2.319909E+0000 -1.497728E+0000
  1.410648E+0000  1.248811E+0000
  2.913363E+0000 -1.308605E+0000
  5.074738E+0000  2.464966E+0000
 -1.751863E+0000  3.574546E+0000
 -3.563046E+0000  3.090745E+0000
 -4.821016E+0000 -5.762414E-0002
  1.767680E+0000 -3.171173E+0000
  7.450036E+0000 -2.516713E+0000
  7.739206E-0001 -6.766054E-0001
 -5.146483E-0002  6.303186E+0000
 -1.456708E+0000  3.243623E+0000
 -1.344567E+0000  1.347473E-0001
 -1.420479E-0001  5.061564E-0001
  1.488619E-0001  1.851174E-0001
 -7.716491E-0001 -2.834076E+0000
  4.422739E+0000  1.682838E+0000
  1.580173E+0000  4.254916E-0001
  9.414545E-0001  5.173957E-0002
 -3.967294E-0001  2.784780E-0002
 -1.540750E+0000 -2.735159E+0000
 -1.074606E+0000 -5.926778E-0001
  5.907216E-0001 -1.398735E-0001
 -8.520582E-0001  3.170244E+0000
 -3.761776E-0001  2.984267E+0000
  3.578706E-0001  7.221674E-0001
 -8.757661E-0001 -4.916151E-0001
  3.192867E-0001 -1.415786E+0000
 -3.560021E+0000 -4.102110E+0000
 -3.169635E-0001 -2.902402E+0000
  1.492400E+0000 -2.764059E+0000
  3.093689E+0000  2.159014E-0001
 -3.576400E+0000  5.109889E+0000
 -3.214069E+0000  3.238929E+0000
 -1.563901E+0000 -5.289617E-0001
  8.879446E-0001 -3.654637E+0000
 -2.102544E+0000 -1.136855E-0001
 -4.012955E+0000  1.108208E+0000
 -1.743262E+0000  2.606719E-0001
 -6.940817E-0001 -1.555820E+0000
 -2.909014E-0001 -2.598946E+0000
 -4.245478E-0002 -5.889641E-0001
 -3.055693E+0000  3.016613E-0001
 -2.152637E+0000  5.444200E-0001
 -6.010867E-0001 -4.200953E+0000
  3.524574E+0000  6.314684E-0001
  5.016561E+0000  4.229821E+0000
  4.111330E-0001  4.579170E+0000
 -1.733923E+0000  5.263831E+0000
 -2.083106E+0000  4.349162E+0000
 -1.569664E+0000 -3.976609E+0000
  1.262150E+0000 -1.921171E+0000
 -1.245514E-0001  4.861719E-0001
  4.867765E-0001 -1.574675E+0000
 -1.746778E+0000  1.292028E+0000
 -1.859808E+0000 -1.310305E+0000
 -5.088716E-0001 -5.499032E+0000
 -1.583223E+0000  1.922297E+0000
 -4.824185E-0001  3.027328E-0001
 -8.164086E-0001  2.715046E+0000
 -3.332920E-0001 -3.907861E-0002
 -1.626557E+0000 -1.556917E+0000
  2.650365E+0000 -8.367370E-0001
 -9.792707E-0003 -5.101175E-0001
 -1.084210E+0000  9.149276E-0001
 -2.615575E+0000  1.792907E+0000
 -2.542600E+0000  5.567557E-0002
  1.077413E-0002 -6.023952E+0000
 -5.724654E-0001 -2.744244E+0000
 -1.666419E+0000 -1.947563E-0001
  1.679237E+0000  3.787922E+0000
 -4.557978E-0001 -4.980744E-0001
  8.197465E-0001 -1.479174E+0000
  5.365287E+0000 -1.824710E+0000
  9.408892E-0001 -1.384865E+0000
 -2.191739E+0000  1.297090E+0000
 -1.074365E+0000 -1.268414E+0000
  7.818776E-0003 -5.586944E+0000
  1.834214E+0000 -3.722223E+0000
  2.194246E-0001  7.736483E-0001
  1.753835E+0000  1.353158E+0000
  9.594252E-0001  2.369140E+0000
  4.693483E-0001 -1.281025E+0000
  4.507492E-0001  7.736140E-0001
  5.842589E-0002  7.317153E-0002
 -4.316283E-0001  2.177616E-0001
  4.417137E-0001 -3.313603E+0000
 -1.061301E+0000  5.841413E-0001
  3.095824E-0001 -1.204540E+0000
  1.451772E+0000  3.109690E-0001
  3.266448E-0001  2.734983E+0000
  6.501614E-0001 -5.502003E-0001
  2.439188E+0000  2.071991E+0000
  1.657741E+0000 -1.179409E+0000
 -1.978709E+0000  2.273030E+0000
  5.044505E-0001  4.564794E+0000
  2.472558E-0001  1.154788E+0000
  2.435165E+0000 -2.111811E+0000
  1.759035E+0000  1.745656E+0000
 -1.264075E+0000  3.091658E+0000
 -1.562761E+0000  1.941403E+0000
 -2.788478E+0000  1.274053E+0000
  2.691083E-0003 -2.378936E+0000
  7.753645E-0001 -3.458153E-0001
 -2.978591E+0000 -2.116972E+0000
  6.628321E-0003  3.086822E+0000
 -4.803817E+0000 -1.687652E+0000
 -1.314171E+0000 -2.090952E+0000
  1.636673E+0000 -2.036450E+0000
 -1.085835E+0000 -2.679652E+0000
 -1.029937E+0000  5.957171E-0001
 -3.259617E-0002  4.523220E-0001
 -1.233111E+0000 -3.406134E-0001
  1.756596E+0000 -4.689739E-0001
 -1.423039E+0000  5.796812E-0001
 -2.241156E+0000  1.062535E+0000
 -2.137926E-0001 -1.639511E+0000
 -6.005014E-0001 -2.306069E+0000
 -8.319777E-0001  1.441357E-0001
 -9.912347E-0001 -5.240751E+0000
  4.787774E-0001 -4.902770E-0002
  2.946256E-0002  1.855758E+0000
  1.758643E+0000  2.797780E+0000
  2.717145E+0000  2.408550E+0000
 -1.140248E-0001  3.052690E+0000
 -7.174711E-0001  2.361652E+0000
 -1.634073E+0000  2.939099E+0000
 -2.479778E+0000 -1.175877E+0000
 -1.548368E+0000 -1.551923E+0000
  1.651901E-0001 -3.238242E+0000
  1.837877E+0000 -1.420158E+0000
 -1.185587E+0000  1.566795E-0001
 -8.151211E-0001  3.685781E-0001
 -5.509457E+0000  1.082905E+0000
 -1.719991E+0000  1.069608E+0000
  3.373457E-0001  2.472917E+0000
 -3.509003E-0001 -2.232392E-0001
  5.506282E-0001  1.475201E+0000
  7.367058E-0001 -3.810776E-0001
  5.428367E-0001  3.679800E+0000
 -1.559824E+0000  5.679423E+0000
 -4.062039E+0000  1.676156E-0001
 -1.754572E+0000 -2.867458E+0000
  1.750349E+0000 -7.125624E-0001
  1.539723E+0000  4.197000E-0001
 -3.426566E-0001  4.165418E+0000
 -4.752733E+0000 -2.719887E-0001
 -1.638715E+0000 -4.921382E+0000
  5.145739E+0000 -7.901305E+0000
  6.321119E+0000 -2.045951E+0000
  4.058068E+0000 -1.433786E+0000
  6.146384E-0002  5.195494E+0000
 -3.342702E+0000  7.006625E+0000
 -4.942689E+0000 -9.346142E-0001
  2.340826E+0000 -4.176151E+0000
  1.977726E+0000 -3.583619E+0000
  3.890553E+0000  6.305939E-0001
  1.498796E+0000  2.659043E+0000
 -1.494561E+0000  3.841428E+0000
 -2.601287E+0000  7.514508E-0001
  1.269038E+0000  8.300788E-0001
  1.501119E+0000  6.878268E-0001
  1.045117E+0000  2.714296E+0000
  2.576100E+0000 -9.971393E-0001
  3.651065E+0000  1.059113E+0000
 -1.118665E+0000  4.881197E-0001
  4.814578E-0001  3.022991E-0001
  2.512071E+0000 -3.857458E+0000
  1.579984E+0000 -1.251364E+0000
  1.625567E+0000  1.794209E+0000
  3.099277E+0000  3.498891E+0000
 -2.050410E+0000  1.839981E+0000
 -1.789634E+0000  6.204230E+0000
 -3.319677E-0001 -5.021806E-0001
  2.062682E+0000 -3.745570E+0000
  5.227428E+0000  1.243117E+0000
 -1.270912E+0000  2.102028E+0000
 -1.652528E+0000  1.434629E+0000
 -1.628705E+0000 -7.830609E-0001
  2.071690E+0000 -9.509974E-0001
  6.883598E+0000 -1.374204E+0000
  5.413672E+0000  3.176859E+0000
 -2.177173E+0000  6.472899E+0000
 -9.693186E+0000 -4.364042E-0001
 -6.477288E+0000 -3.847985E+0000
  3.459257E+0000 -8.536988E+0000
  6.405800E+0000 -6.810085E-0001
  3.643842E+0000  3.941236E+0000
 -4.053618E+0000  8.666481E-0001
 -4.307608E+0000 -4.313667E+0000
  2.479139E+0000 -2.849450E+0000
  6.697185E+0000 -4.605295E+0000
 -2.075161E+0000  1.210179E+0000
  8.384156E-0001  2.295231E+0000
 -2.826666E+0000  9.290514E-0001
 -8.173351E-0001 -3.779338E+0000
 -1.045929E+0000  3.429403E-0001
  2.700022E+0000 -5.337040E+0000
  2.405710E+0000  7.113739E+0000
 -3.000479E+0000  3.717449E+0000
 -2.582929E+0000 -5.632698E-0001
  1.745640E+0000 -3.682670E+0000
  4.286299E+0000 -2.524191E-0001
  4.233919E-0001  3.160525E+0000
  5.832869E-0001  3.133364E+0000
 -2.382728E+0000  1.535447E+0000
  2.230770E+0000 -1.359126E+0000
  1.762493E+0000  1.476596E+0000
 -1.502346E+0000  9.524432E-0001
 -1.881903E+0000 -1.476754E-0001
 -2.325110E+0000 -1.442814E+0000
 -1.312622E+0000 -3.068123E-0001
  6.599955E-0003 -9.808332E-0001
 -2.474184E+0000 -3.164581E+0000
 -2.953007E+0000 -2.180335E+0000
  2.711521E-0001 -2.855866E+0000
  7.794200E-0001 -1.990285E+0000
 -2.046547E+0000 -1.233531E+0000
 -3.603605E-0001 -1.507993E+0000
 -2.986070E+0000 -8.518652E-0001
 -4.844803E-0002  4.706291E+0000
  3.835512E-0001  1.082133E+0000
  2.570225E+0000 -1.898025E+0000
  1.538332E+0000  8.933947E-0001
  1.993911E+0000  2.815248E+0000
 -6.091296E-0001  2.187975E+0000
 -3.400604E+0000 -1.280431E+0000
  7.761017E-0002 -3.537094E+0000
  1.200023E+0000 -6.899475E-0001
 -2.313179E+0000 -1.444245E+0000
 -1.820966E+0000 -3.795679E-0001
 -3.990149E+0000 -3.127421E+0000
 -1.734479E+0000 -1.574339E+0000
 -1.672938E+0000 -7.240101E-0001
  1.563421E-0001 -3.316794E+0000
  1.562073E+0000 -4.841959E-0001
  3.795065E-0001 -1.243716E+0000
  1.634749E+0000 -2.803087E+0000
 -1.909036E+0000  1.696597E+0000
  1.734354E+0000 -1.014801E+0000
 -1.606060E-0002 -3.300800E-0001
  1.041240E+0000  2.010000E+0000
 -1.721746E+0000 -1.177783E+0000
  1.521043E+0000  1.243651E+0000
 -2.656069E+0000  2.584876E+0000
 -4.175460E+0000 -1.692490E+0000
 -1.214448E-0001 -2.690479E-0002
  2.267620E+0000 -1.276444E+0000
  2.585045E+0000  1.402173E+0000
  1.326829E+0000  6.440132E+0000
 -1.401023E+0000  3.689713E+0000
 -4.559034E+0000 -1.610257E+0000
 -3.284572E+0000 -4.713510E-0001
  2.067775E+0000 -6.061926E+0000
  3.361325E+0000  3.743634E-0001
 -8.150016E-0001 -5.277636E-0001
 -4.039474E+0000 -8.453132E-0001
 -3.785058E+0000 -3.898503E+0000
 -6.027046E-0001 -7.477962E+0000
  3.582912E+0000 -5.362258E+0000
  2.334128E+0000 -2.251054E+0000
 -2.433775E-0001  2.705530E+0000
 -4.395292E+0000  2.796089E+0000
 -4.161762E+0000  1.725726E+0000
 -5.108878E-0001 -3.234423E+0000
  3.222672E+0000 -5.398453E+0000
  4.553571E+0000  1.763455E+0000
  1.221404E-0001  1.204401E+0000
 -3.973232E+0000  9.743047E-0001
 -6.220408E+0000 -3.625474E+0000
  9.124070E-0001 -1.042421E+0001
  4.507433E+0000 -7.065375E+0000
  2.973112E+0000 -3.713482E+0000
  5.938254E-0001  4.026695E+0000
 -3.275478E+0000  1.558450E+0000
 -3.988157E+0000 -1.632334E+0000
  3.588233E+0000 -4.334840E+0000
  2.501563E+0000 -1.358885E+0000
  5.871961E-0001  3.256845E+0000
  4.384166E-0001  3.276995E-0003
 -9.643777E-0001  5.032877E+0000
 -2.238719E+0000 -2.337683E+0000
  8.943613E-0001 -3.912827E+0000
  3.373050E+0000 -1.747787E+0000
  2.040485E+0000  3.343097E+0000
 -1.510781E+0000  2.312532E+0000
 -3.018236E+0000 -1.303256E+0000
 -3.846943E-0001 -2.544354E-0001
  3.494104E+0000  6.138977E-0001
  3.383237E+0000  3.365732E+0000
 -1.965220E+0000  3.231351E+0000
 -2.793368E+0000  2.416338E+0000
 -3.182091E+0000 -4.774614E+0000
 -4.657812E-0002 -3.332877E+0000
 -1.511716E+0000 -2.889732E+0000
 -1.600834E+0000 -1.643281E+0000
 -2.468332E+0000 -2.627920E+0000
  1.624047E+0000 -2.470872E-0001
  6.226109E-0001  3.171011E+0000
 -1.796496E+0000 -9.107569E-0001
 -2.857275E+0000 -1.503989E+0000
  2.679388E+0000 -7.211551E+0000
  3.984560E+0000 -1.094590E+0000
  1.903202E+0000 -3.562963E+0000
 -3.002022E-0001 -3.241870E+0000
 -1.018049E+0000 -2.959000E-0001
 -3.759206E-0001 -1.611175E+0000
  3.206638E+0000 -7.221169E-0001
  1.360352E+0000  2.025027E+0000
 -1.554473E+0000  6.012125E+0000
 -5.302630E+0000  1.087172E+0000
  2.342570E-0002 -5.712291E+0000
  4.567033E+0000 -3.407335E+0000
  6.890993E-0002 -2.930614E-0001
  2.282499E+0000  2.298141E+0000
  7.040036E-0002 -2.908852E-0001
  2.806222E+0000 -4.750709E+0000
  1.307174E+0000 -3.768345E+0000
  4.202266E+0000  4.129474E-0001
  3.750800E+0000  2.930990E+0000
  6.826852E-0001  3.624549E+0000
  9.018018E-0001  4.651534E+0000
 -3.345677E+0000  1.945494E+0000
  1.527374E+0000  6.714573E-0001
  1.374637E-0001  2.139270E-0001
  3.646928E+0000  2.113497E+0000
 -8.175263E-0001  2.682730E+0000
 -6.231783E-0001  2.577084E+0000
 -1.243927E+0000  2.588712E-0001
 -8.377149E-0001  3.117807E-0001
 -1.295457E+0000 -1.558835E+0000
 -1.787916E+0000 -1.842241E+0000
 -2.283320E+0000 -6.809260E-0001
 -8.933737E-0001  5.971871E-0001
 -2.082631E+0000 -1.403898E-0001
  4.290196E+0000 -1.441727E+0000
  8.641593E-0001  2.573451E+0000
 -4.408261E+0000  2.378097E+0000
 -4.824500E+0000 -8.085923E-0001
  2.248774E+0000 -5.443680E+0000
  3.537217E+0000  1.225874E+0000
  1.083063E+0000  2.491893E+0000
 -2.683791E+0000  3.860809E+0000
  2.130654E-0001  1.467393E+0000
  1.049468E+0000 -1.559297E+0000
  1.289735E+0000 -1.432815E+0000
  3.171116E+0000  3.755466E+0000
  2.054538E+0000  2.449577E+0000
 -1.715041E+0000  4.788574E+0000
 -3.765138E+0000  1.462483E-0001
 -4.206393E+0000 -3.710277E-0001
 -9.241210E-0001 -4.180108E+0000
  4.769525E+0000 -2.539026E+0000
  8.416072E-0001  2.008058E+0000
 -9.043837E-0001 -3.793744E-0001
  1.208876E+0000  3.932788E+0000
 -3.448932E+0000 -3.496801E+0000
 -2.314036E+0000 -1.591441E+0000
  4.827345E+0000 -2.310238E+0000
  4.539944E+0000  5.088816E-0001
  1.245624E+0000  4.046186E+0000
 -3.407292E+0000  9.374733E+0000
 -2.911600E+0000  2.840002E+0000
 -2.863320E+0000 -5.224598E+0000
  3.931975E+0000 -4.806768E+0000
  7.572966E+0000 -2.080084E+0000
  2.682667E+0000  2.596523E+0000
 -4.357266E+0000  1.025919E+0001
 -4.086901E+0000  2.617682E+0000
 -2.760787E+0000 -7.009656E+0000
  3.160864E+0000 -7.357892E+0000
  7.128580E+0000 -7.605718E-0001
 -8.962920E-0001  5.002901E+0000
 -5.047288E+0000  1.874949E+0000
 -2.953790E+0000 -2.832601E+0000
  2.646760E-0001 -4.304712E+0000
  5.822867E+0000 -3.961071E+0000
  2.621271E+0000  4.169089E+0000
 -3.541843E+0000  6.011272E+0000
 -5.375729E+0000  3.905652E+0000
  1.015416E-0001 -2.710439E+0000
  2.979292E+0000 -7.621120E+0000
  1.424081E+0000  3.153948E+0000
  1.538273E+0000  4.023605E+0000
 -5.665886E+0000  5.588130E+0000
 -6.721859E-0001  7.602794E-0001
  6.275625E-0001 -1.681148E+0000
 -1.218816E-0001 -1.719650E-0001
  1.218676E+0000 -1.370018E-0001
 -1.657353E+0000  2.852159E+0000
 -2.760194E+0000  2.872317E+0000
  1.500517E+0000 -8.279077E-0002
  2.281153E+0000 -5.685967E-0002
  1.924315E+0000  4.946008E-0001
  4.038119E+0000  2.539410E+0000
  5.447830E-0001  6.417224E+0000
 -3.398298E+0000  3.664864E+0000
 -3.648686E+0000 -2.441815E+0000
  7.163433E-0001 -2.491043E+0000
  3.229817E+0000 -7.259685E-0001
  4.829120E+0000  3.423632E+0000
 -5.366381E+0000  6.496465E+0000
 -3.211974E+0000 -8.680484E-0001
 -3.299846E-0001 -4.494805E+0000
  1.591539E+0000  1.896417E+0000
  2.317542E-0001  3.734193E+0000
 -2.474896E+0000  1.953760E+0000
 -2.037963E+0000 -1.993026E+0000
 -2.097266E+0000 -1.541486E+0000
  3.245456E+0000 -7.668934E-0001
  3.262348E+0000 -1.214764E+0000
 -5.499948E-0001  5.519095E+0000
 -1.209651E+0000  3.409099E+0000
 -1.812744E+0000 -2.543309E+0000
 -1.341389E+0000 -2.543352E+0000
  4.315367E+0000 -2.287815E+0000
  3.263912E+0000  1.203084E+0000
  1.701853E+0000  3.028932E+0000
 -1.349889E+0000  6.034173E+0000
 -3.796189E+0000  1.044127E+0000
  1.552715E+0000 -4.881729E+0000
  3.293071E+0000 -1.774484E+0000
  4.535385E+0000  1.627111E+0000
 -2.199499E+0000  2.253732E+0000
 -5.245696E+0000  1.028222E+0000
 -2.518928E+0000  2.860090E-0001
 -2.141274E+0000 -2.442938E+0000
  3.189125E+0000 -8.529530E-0001
  9.537627E-0001 -8.348164E-0001
 -5.903685E-0002  2.600221E+0000
 -2.360441E+0000  2.306563E+0000
 -1.367352E+0000  1.223734E-0001
  1.449365E+0000 -3.408473E+0000
  1.029961E+0000  3.341985E+0000
 -2.418093E+0000  6.155484E-0001
 -3.475558E+0000 -1.112208E+0000
  2.544101E+0000 -1.830226E+0000
  3.087963E-0001 -4.047547E+0000
  2.169741E+0000  2.824977E+0000
 -2.281027E+0000  5.096197E+0000
  3.578255E+0000  1.782647E+0000
  3.033103E+0000 -4.640268E-0002
 -2.413141E-0001  1.668921E+0000
 -7.220086E-0001  3.193422E+0000
 -2.758809E+0000 -1.085027E-0001
  5.610052E-0003  6.309376E-0001
  1.935527E+0000  1.691371E+0000
 -3.678981E+0000 -1.691235E+0000
 -1.775811E+0000 -2.029412E+0000
  2.341974E+0000 -4.610297E+0000
  3.271602E+0000 -6.892163E-0002
  1.443918E+0000  3.481580E+0000
  6.630490E-0002  1.224068E-0001
 -2.973562E+0000 -1.496209E-0001
  1.322664E-0002  2.129995E+0000
  8.731453E-0001 -1.237810E+0000
  1.348552E+0000  2.560945E+0000
 -2.833417E+0000  2.811543E+0000
 -2.188125E+0000 -3.242140E+0000
 -9.709069E-0001 -6.143971E+0000
  3.927066E+0000 -3.810860E-0001
  5.428074E-0001  1.542116E+0000
 -3.142848E+0000  1.611619E+0000
  2.115645E+0000  2.776936E+0000
 -2.241283E+0000  5.651290E+0000
 -1.419691E+0000  3.406441E+0000
 -3.153366E+0000 -1.079601E+0000
 -4.577501E+0000 -1.901496E+0000
  1.689776E+0000 -3.569879E+0000
  3.978475E+0000 -2.672741E+0000
  1.776389E+0000 -7.430695E-0001
 -1.494220E+0000  3.767535E+0000
 -7.905831E+0000 -2.672702E+0000
 -1.263236E+0000 -8.859225E+0000
  3.174496E+0000 -5.121725E+0000
  6.029863E+0000 -1.183609E+0000
 -1.660830E+0000  3.498461E+0000
 -7.772262E+0000  2.218008E+0000
 -1.427945E+0000 -3.409597E+0000
  1.777668E+0000 -3.735667E+0000
  4.495650E+0000 -1.789652E+0000
  1.606838E-0001  1.042432E+0000
 -1.595892E+0000  2.075554E-0001
 -3.056446E-0001 -1.126012E+0000
  1.166847E+0000 -3.872756E+0000
  1.972138E+0000 -4.061060E+0000
  1.431050E+0000  2.983885E+0000
 -6.129809E-0001  2.060752E+0000
 -2.730106E+0000  9.843728E-0002
 -3.280779E+0000 -4.267065E+0000
  1.140673E+0000 -7.041954E+0000
 -3.440314E-0002 -3.400819E+0000
  2.429875E-0001 -2.909248E-0001
  7.167629E-0001 -3.775138E+0000
 -2.826907E-0001  3.638943E+0000
 -3.490449E+0000  1.915696E+0000
 -3.779756E+0000 -4.500123E-0001
 -1.427877E-0001 -2.197290E+0000
  3.945983E+0000 -1.287019E+0000
  5.751843E-0001 -7.431619E-0001
 -1.086911E+0000  1.161678E+0000
 -3.208612E+0000  2.456402E-0001
 -1.353628E+0000 -8.204799E-0001
  3.168359E+0000  2.265297E-0002
  3.324545E+0000  2.235912E+0000
  7.258834E-0001  3.247610E+0000
 -1.182980E-0001  3.775094E+0000
 -1.397113E+0000  1.381280E-0001
 -1.515595E+0000 -2.859244E+0000
  3.124452E+0000 -9.271994E-0001
  2.632913E+0000  2.033705E+0000
 -4.092405E+0000  4.800854E+0000
 -4.190835E+0000  4.669220E+0000
  5.461941E-0001  1.544831E+0000
  2.619881E+0000 -4.741612E+0000
  2.066331E+0000 -2.386918E+0000
  2.501983E+0000 -4.708997E+0000
  4.778244E+0000 -9.627260E-0001
 -3.047650E-0002  2.852173E+0000
 -1.122055E+0000  3.136265E+0000
 -1.732307E+0000  1.000058E+0000
  1.185873E+0000 -2.101325E+0000
  4.613465E+0000  2.322079E+0000
 -9.127989E-0001  6.960615E+0000
 -3.810113E+0000  6.009559E+0000
  1.164635E+0000 -1.291095E+0000
  1.832072E+0000 -1.804892E+0000
  2.208654E+0000 -3.287026E+0000
  4.883127E+0000 -2.320825E-0001
  9.314724E-0001 -1.751568E-0001
 -1.280246E+0000 -3.205271E+0000
 -2.211025E+0000 -1.343474E-0001
 -1.019377E-0002 -8.819915E-0001
  3.597500E+0000 -2.637535E+0000
  1.805321E+0000  4.692863E+0000
 -1.115616E+0000 -3.209693E-0001
  3.184637E+0000  1.065192E+0000
  1.957485E+0000  7.353871E+0000
 -3.573639E+0000  4.399021E+0000
 -2.228536E+0000  7.572226E-0001
 -1.196354E+0000 -3.770839E+0000
 -3.509615E-0001 -4.246780E-0001
  3.144085E+0000 -2.618191E+0000
  4.600577E+0000  1.096748E+0000
  2.000200E+0000  5.310735E+0000
 -3.210552E+0000  5.240423E+0000
 -4.799207E+0000  8.959542E-0001
  2.040645E+0000  3.818575E-0001
 -8.397307E-0001  2.414202E-0001
  2.944943E+0000  2.155753E-0001
  2.594224E-0001  5.169424E-0002
 -1.614273E+0000  8.482029E-0001
  4.317945E-0002 -1.528171E+0000
  1.899528E+0000 -1.723307E+0000
  5.050035E+0000 -2.074390E+0000
 -1.444104E+0000  3.410879E+0000
 -1.397060E+0000 -1.527695E+0000
  6.736085E-0001  9.829210E-0001
  3.133838E+0000 -6.277403E+0000
  3.923254E+0000  8.979611E-0001
 -1.434925E+0000  2.438283E+0000
 -2.514515E+0000  2.678490E+0000
 -1.232898E+0000 -2.422478E+0000
 -1.470446E+0000 -8.038359E-0001
 -4.251676E-0001  1.808840E+0000
 -8.171330E-0001  1.757489E+0000
 -6.450670E-0001  1.206421E+0000
 -3.228333E-0001  1.745812E+0000
 -7.592490E-0002  2.020947E+0000
  7.895655E-0001 -2.026059E+0000
 -8.615489E-0001  1.917151E+0000
  8.129873E-0001  2.463465E+0000
 -1.706946E+0000  1.058238E+0000
 -1.314909E+0000 -2.283276E+0000
  1.135166E+0000  2.835008E+0000
 -6.513742E-0002 -3.826702E-0001
 -1.060729E+0000  2.189358E-0001
 -1.542321E+0000 -4.548332E-0001
  3.991250E-0001 -9.328007E-0002
 -2.319595E+0000 -2.285529E+0000
  2.200480E+0000 -2.234575E+0000
  1.798757E+0000 -4.039775E-0001
  3.429581E+0000  2.074097E+0000
 -1.537191E+0000  7.551421E+0000
 -2.530283E+0000  4.278033E+0000
 -2.803565E+0000 -1.780605E+0000
 -8.806033E-0001 -2.295443E+0000
  3.392203E+0000 -1.549153E+0000
  1.870770E+0000  3.320417E+0000
 -3.146130E+0000  3.800655E+0000
 -1.886308E+0000  5.119364E+0000
 -1.034311E+0000  3.064950E+0000
 -4.062693E-0001 -4.015463E-0001
 -1.333807E+0000 -4.477565E+0000
  1.179525E+0000 -1.959296E+0000
  2.025626E+0000  3.236976E+0000
  2.130772E+0000  1.019498E+0000
 -4.082939E+0000  4.398983E+0000
 -3.032474E+0000  1.864698E+0000
  3.748273E+0000 -2.245474E+0000
 -1.272807E+0000 -2.320491E+0000
  1.510721E+0000  1.500322E+0000
  2.161426E+0000  2.386451E+0000
 -4.792891E-0001 -2.643950E+0000
  6.165989E-0001  2.632273E+0000
 -2.347800E+0000  1.415192E+0000
  3.648654E-0001  3.084842E+0000
 -1.599716E+0000 -7.659899E-0001
 -2.439751E-0001 -1.273192E+0000
  2.954724E+0000 -2.768604E+0000
  2.652207E-0001 -1.584413E+0000
  7.870338E-0001 -2.267380E+0000
 -1.669030E+0000  2.669204E+0000
 -5.142890E-0001  1.084174E+0000
  5.969171E-0001 -4.273337E+0000
  5.429793E-0001 -3.685986E+0000
 -9.806226E-0001  7.706327E-0001
 -3.923337E+0000 -1.001884E+0000
 -3.378196E+0000 -4.713956E+0000
 -2.506397E-0001 -7.942938E+0000
  5.054547E+0000 -4.092205E+0000
  4.424202E+0000  2.379701E-0002
 -3.309270E-0001  1.855807E+0000
 -3.112169E+0000  5.056210E+0000
 -1.295867E+0000 -2.038504E+0000
 -1.490402E+0000 -4.008499E+0000
 -8.190108E-0001 -1.468434E+0000
  1.487429E+0000 -2.256679E+0000
 -2.128191E+0000  1.883581E-0001
 -2.236263E+0000 -2.953139E+0000
  4.664010E-0001  6.887701E-0001
  1.403555E+0000 -2.262644E+0000
 -1.196160E+0000  6.633738E-0001
  1.674929E-0001 -1.366414E-0001
  7.660555E-0002  5.296368E+0000
 -1.046255E+0000 -1.515073E-0001
 -8.444718E-0001  2.469467E+0000
 -3.311895E+0000 -2.183342E+0000
 -2.315555E+0000  9.535522E-0002
  5.048214E-0001 -5.815480E-0001
  1.200191E+0000  6.124861E-0001
  2.559475E+0000  1.888715E-0002
  2.107526E+0000  2.816929E+0000
 -7.583506E-0001  4.989029E-0001
 -2.862834E+0000 -2.696369E+0000
  3.748446E-0001  3.885930E+0000
  2.716316E+0000  1.917042E+0000
  7.597139E-0001  5.625228E-0001
 -7.918617E-0001 -1.649192E+0000
  6.827095E-0001 -3.889906E-0001
  7.731773E-0002 -2.888972E+0000
  6.443164E-0001 -2.328017E+0000
  2.120048E+0000  7.436752E-0001
  1.528912E+0000  4.914060E+0000
 -2.622018E-0002  3.251599E+0000
 -1.248316E+0000  9.405333E-0001
 -1.308440E+0000  8.003470E-0001
  1.338367E+0000 -6.172501E-0001
 -3.501891E+0000 -3.288981E+0000
 -4.519972E-0001  7.916310E-0002
 -2.082058E-0002  3.093778E+0000
  4.993018E-0001 -2.348484E-0001
 -1.520079E-0001  5.786075E-0001
 -4.279074E+0000  2.273767E-0001
 -3.671553E+0000  1.278141E+0000
 -1.401472E+0000 -4.557524E+0000
  3.633248E-0001 -3.156608E+0000
  1.177244E+0000 -3.607038E+0000
 -6.790801E-0001 -1.928198E+0000
  1.718109E+0000 -3.624343E+0000
  5.837809E-0001 -3.269851E+0000
  5.372717E+0000  1.191400E+0000
  3.309971E+0000  2.950665E+0000
 -3.086030E+0000  3.544256E+0000
 -5.412408E+0000  2.118860E+0000
  1.927705E+0000 -3.959330E+0000
  3.496029E+0000 -4.310815E+0000
  5.582678E+0000  1.903115E+0000
  7.324991E-0001  2.167244E+0000
 -3.969916E+0000  1.224085E+0000
 -3.878030E+0000  2.256643E+0000
  2.865491E+0000 -5.022126E+0000
  1.787665E+0000 -1.526265E+0000
  3.279432E-0001  1.157628E+0000
 -1.375010E+0000  5.143835E+0000
 -2.308640E-0001 -1.869595E+0000
  8.507223E-0002  2.234785E+0000
  1.577156E+0000  9.978568E-0001
 -2.556897E+0000  8.632891E-0001
 -4.272894E+0000  1.335415E-0001
 -2.441789E+0000 -3.307658E-0001
  3.849604E+0000 -4.174041E+0000
  4.221594E+0000  1.856648E+0000
  6.639631E-0001 -3.685449E-0001
 -4.941951E+0000  4.051737E+0000
 -4.246099E+0000 -2.832615E+0000
  1.146789E+0000 -4.616809E+0000
  3.615493E+0000 -2.374686E+0000
  1.567553E+0000  1.920123E+0000
 -6.400528E+0000  4.749414E+0000
 -6.580416E+0000 -4.814806E+0000
 -6.171686E-0001 -5.359915E+0000
  6.488078E+0000 -5.568149E+0000
  3.787495E+0000  4.630330E+0000
 -3.065503E+0000  7.570771E+0000
 -9.675590E+0000  1.457938E+0000
 -2.901676E+0000 -8.765743E+0000
  6.581552E+0000 -6.621158E+0000
  8.919257E+0000 -2.984961E+0000
  3.651539E+0000  3.721978E+0000
 -6.330531E+0000  6.626253E+0000
 -7.169824E+0000 -4.272984E+0000
  3.635586E+0000 -7.432355E+0000
  9.030886E+0000 -3.498226E+0000
  3.662631E+0000  2.788162E+0000
 -8.728544E-0001  7.927549E+0000
 -2.898336E+0000  2.373967E+0000
 -3.626391E+0000 -4.391872E+0000
  3.655531E+0000 -7.032066E+0000
  5.228013E+0000 -2.006697E+0000
  1.153164E+0000  5.546657E-0001
 -7.956161E-0002  1.784765E+0000
 -3.176002E+0000 -2.452777E+0000
 -3.150640E+0000 -7.143328E-0001
 -8.909589E-0001 -4.909773E+0000
  3.067982E+0000 -1.362543E+0000
  2.483682E+0000  1.279396E+0000
 -4.730313E+0000  3.488125E+0000
 -3.888658E+0000  2.681178E+0000
  2.399385E-0001 -3.413916E+0000
  3.505137E+0000 -4.042195E+0000
  4.106704E+0000 -2.530533E-0001
 -2.605826E-0001  5.473125E+0000
 -8.918633E-0001  1.098938E+0000
 -4.343339E+0000  1.216343E+0000
 -1.164083E+0000 -3.765906E+0000
  4.342369E+0000 -6.536560E+0000
  2.938869E+0000 -1.097225E+0000
 -4.014130E-0001  3.345741E+0000
 -3.676964E+0000  2.356205E+0000
 -2.723820E+0000 -4.484429E+0000
 -1.358167E+0000 -6.256623E+0000
  1.522785E+0000  2.899191E+0000
  1.092237E+0000  3.384867E+0000
 -3.916583E+0000  3.254943E+0000
 -5.965032E+0000  7.630839E-0001
  1.421983E-0001 -2.167589E+0000
 -1.038928E+0000 -5.984401E+0000
  1.555278E+0000 -3.771972E+0000
  9.547429E-0001  4.757471E+0000
 -3.965113E+0000  2.402099E+0000
  2.834806E+0000 -1.911214E+0000
  4.361106E+0000  2.264437E-0001
  2.969555E+0000  1.735503E+0000
  7.753805E-0001  7.099418E+0000
 -4.040282E+0000  5.588237E+0000
 -5.126409E+0000 -1.339649E+0000
  1.804646E+0000 -4.621462E+0000
  5.850352E+0000  1.481938E+0000
  2.609094E+0000  4.708932E+0000
 -4.087401E+0000  7.074689E+0000
 -8.920938E-0001  3.420304E+0000
 -6.521180E-0001 -1.904019E+0000
  2.703471E+0000 -1.825819E+0000
  1.413607E+0000 -1.528170E-0001
  3.964242E-0002 -4.378404E-0001
  1.684971E+0000  2.542171E+0000
 -2.310762E+0000  9.372744E-0001
  2.167921E+0000 -2.426166E+0000
  2.096098E+0000 -2.271393E+0000
  2.063669E-0001  4.092754E-0001
 -2.580062E+0000  1.334490E+0000
 -1.891285E+0000  1.221851E+0000
  2.118151E+0000  1.613503E+0000
  2.621785E-0001 -7.385039E-0002
 -3.017782E+0000 -1.406160E+0000
  2.169826E+0000 -1.614288E+0000
  2.698075E+0000 -1.976843E+0000
  4.399916E+0000 -2.972984E+0000
 -6.008961E-0001 -2.007407E-0001
 -2.705613E+0000  1.511072E+0000
 -1.565545E+0000 -1.085976E+0000
 -2.189650E+0000 -2.449882E+0000
 -1.072362E+0000 -5.376403E+0000
 -9.574375E-0001 -3.928795E+0000
 -3.142601E-0001 -3.575912E+0000
  2.873669E+0000 -3.567227E-0001
  3.349396E+0000  1.555560E+0000
 -2.229174E+0000  5.109406E+0000
 -3.046977E+0000  2.132237E+0000
 -2.034804E+0000 -3.362723E-0002
  2.740864E+0000 -3.732471E+0000
  3.523233E+0000 -2.699263E+0000
  1.943324E+0000  5.673147E+0000
 -2.965441E+0000  3.982838E+0000
 -3.586045E+0000  2.869067E-0001
  1.126167E-0002 -2.057207E+0000
  1.622556E+0000 -1.240873E+0000
  5.087122E+0000 -4.209691E+0000
  7.677489E-0001  1.842622E+0000
  1.164840E+0000  3.583185E+0000
 -6.390390E+0000  1.570296E+0000
 -2.786298E+0000 -8.329768E+0000
  3.619539E+0000 -5.705637E+0000
  5.201003E+0000 -4.193896E-0001
  4.378007E+0000  3.938545E+0000
 -2.030315E+0000  1.283398E+0000
  8.152447E-0002 -5.172354E-0002
  7.686767E-0001  3.224019E-0001
  3.843679E+0000  1.753209E-0001
 -1.214377E+0000  1.351227E+0000
 -3.055492E+0000  2.937501E+0000
  3.443052E-0001 -2.914740E+0000
 -3.887589E-0001  1.913790E+0000
  3.359817E+0000  1.893823E+0000
  1.714990E+0000  1.823612E+0000
  4.272061E-0002  2.614950E+0000
 -1.475860E+0000 -3.583861E+0000
  1.258935E+0000 -1.630725E+0000
  1.702778E+0000 -9.623692E-0001
  8.384182E-0001  6.409674E+0000
 -1.557695E+0000  6.468793E+0000
 -2.339922E+0000  2.947822E+0000
  1.024027E-0001 -1.599109E+0000
  2.465722E+0000 -3.970900E+0000
  4.013085E-0001 -1.859391E+0000
 -1.301693E+0000  4.468433E-0001
 -4.004975E+0000  1.762307E+0000
 -2.855870E+0000 -3.218729E+0000
  2.220951E+0000 -1.766381E+0000
  1.155653E+0000 -2.134995E+0000
 -1.441159E+0000  8.957555E-0002
 -4.519763E+0000  1.992101E+0000
 -1.183564E+0000 -9.744860E-0003
  1.355273E+0000 -6.073618E-0001
  1.358218E-0001 -2.729251E-0001
 -5.669527E-0001 -3.435389E+0000
  5.057430E-0001 -3.069235E+0000
 -1.234614E+0000 -1.666481E+0000
 -1.680194E-0001  1.101349E+0000
 -1.591767E-0001  7.542885E-0001
  1.050477E+0000  4.238904E-0001
  1.765140E+0000  1.715718E+0000
 -3.531611E+0000  8.332077E-0001
 -5.165475E+0000 -2.330557E+0000
 -5.908035E-0001 -9.736422E-0001
  4.332072E+0000  3.451741E+0000
  1.252485E+0000  2.057787E+0000
 -1.018922E+0000 -2.795994E-0001
 -2.247921E+0000  1.080815E+0000
  1.371458E+0000  7.411312E-0001
 -1.458725E+0000 -2.458684E+0000
  3.378933E+0000  1.310344E+0000
  1.268947E+0000  7.404827E-0001
  9.664736E-0001  2.744454E+0000
  1.482119E+0000  3.171348E-0001
 -2.305262E+0000  8.145506E-0001
 -5.869623E-0001  6.299704E-0002
 -1.175339E+0000 -1.359833E+0000
 -1.367704E+0000  4.211128E-0002
  1.149152E-0001 -3.714913E-0001
  1.207639E+0000 -3.365800E-0001
  6.304509E-0001 -3.788673E-0001
  4.087996E+0000  1.587786E+0000
 -6.436735E-0001  2.408850E+0000
  1.194271E+0000  5.826040E-0001
 -3.884161E+0000  1.290730E+0000
  1.413647E-0001 -1.643933E+0000
 -2.089965E+0000 -3.100991E+0000
  2.367237E+0000  2.280532E+0000
  1.637157E+0000  5.318304E+0000
 -2.347808E+0000  2.330170E+0000
 -3.428658E+0000  1.432760E+0000
 -1.130566E+0000 -1.245045E+0000
  5.468039E-0001 -6.552258E-0001
  7.188910E-0001  4.100625E+0000
  2.781367E+0000 -3.600688E-0001
 -2.352663E+0000  1.466949E+0000
 -1.279274E+0000 -3.569793E+0000
  3.338691E+0000 -1.009691E+0000
  8.392983E-0001 -4.683046E+0000
 -1.959579E+0000  6.961192E-0001
 -1.400333E+0000  5.606954E-0001
 -5.745331E+0000  1.834440E-0001
 -8.892732E-0001 -1.354250E+0000
  1.579410E+0000 -2.455070E+0000
  3.589452E-0002  1.475346E+0000
 -2.457884E+0000  2.007158E+0000
  6.170334E-0002  2.513030E+0000
  1.228790E+0000 -5.304951E+0000
  4.165268E+0000 -2.418910E+0000
  1.077009E-0001  1.438134E+0000
  1.060865E+0000 -6.992742E-0001
 -3.830984E+0000  5.049034E-0001
 -2.794280E+0000 -2.266623E-0001
 -3.513316E-0001 -3.247944E-0001
  1.181118E+0000  3.677728E+0000
  2.998350E+0000  5.259264E-0001
  2.106866E+0000  2.135951E+0000
 -4.581384E+0000  1.136218E+0000
  1.555994E+0000 -3.769971E+0000
  1.032222E+0000  2.331960E+0000
  1.659336E+0000 -3.194930E-0001
  2.851651E+0000  1.169170E+0000
  1.056564E+0000  2.204721E+0000
 -2.634315E+0000  6.847216E+0000
  4.166419E-0003 -4.077958E-0001
  2.362587E-0001  3.764429E+0000
 -3.924455E+0000 -3.140709E+0000
 -9.276859E-0003  7.500378E-0001
 -2.780301E+0000 -2.371652E+0000
 -6.517463E-0001 -1.359596E+0000
 -6.662114E-0001  1.998086E+0000
 -1.198614E+0000  1.984631E+0000
 -1.047661E+0000  2.143525E+0000
 -1.505285E+0000 -2.752774E+0000
  3.165339E+0000 -4.433668E+0000
  4.298710E+0000  1.646292E+0000
 -2.099162E+0000  2.571419E+0000
 -5.806496E+0000  7.157977E-0001
 -3.597922E+0000 -1.401102E+0000
  2.430693E+0000 -5.689849E+0000
  7.614239E+0000  4.405173E-0001
  1.629883E+0000  2.009691E+0000
 -2.241412E-0001  4.283414E+0000
 -7.821527E-0001 -1.741789E+0000
 -2.316372E+0000 -3.063374E+0000
  5.054846E-0001 -2.526853E+0000
  3.950953E+0000  2.034331E+0000
 -8.510519E-0001  1.530648E+0000
 -3.963336E+0000  2.283118E+0000
 -2.830090E+0000 -4.440384E+0000
  1.192308E+0000 -6.639198E+0000
  4.158720E+0000 -4.999905E+0000
  3.234659E+0000  3.615587E+0000
  3.003844E-0001  6.911877E+0000
 -2.513503E+0000  2.728034E+0000
  1.055717E+0000 -2.937827E+0000
  2.652787E+0000 -4.817829E+0000
  6.283618E-0001 -2.724863E+0000
  1.523196E-0001 -3.401771E+0000
 -1.757816E+0000 -3.546030E+0000
 -1.761647E+0000 -9.525412E-0001
  3.969044E+0000 -9.223825E-0001
 -1.324834E+0000  1.815868E-0001
  1.749340E-0001  2.333444E+0000
 -6.482609E-0001 -1.525250E+0000
 -1.210338E-0001  1.213883E+0000
  1.607403E+0000  2.583330E-0001
 -1.017823E+0000  1.819957E-0001
 -4.021536E+0000  7.770712E-0001
 -4.758526E+0000 -5.171500E-0001
 -1.420920E+0000 -3.310407E+0000
  7.502567E+0000 -4.880100E+0000
  1.854363E+0000  2.800230E+0000
 -2.603480E+0000  5.656563E-0001
 -1.196424E+0000  9.064119E-0001
  7.209753E-0001 -3.286915E+0000
  3.969914E+0000  6.301896E-0001
 -6.586073E-0001  4.763159E+0000
  2.200574E-0001  1.718675E+0000
 -2.632960E+0000  4.335688E+0000
 -3.714967E-0001 -5.857092E-0001
 -2.614721E+0000 -4.942201E+0000
  4.943435E+0000  1.372798E+0000
  1.452003E-0001 -1.273853E+0000
 -3.779533E+0000 -8.635699E-0001
 -3.249748E+0000 -4.132658E-0001
  4.662310E+0000 -2.107652E+0000
  1.781832E+0000  1.953879E-0001
 -1.171683E+0000  7.990699E-0001
  2.397785E-0001  2.353806E+0000
 -6.687174E-0001  4.188067E+0000
 -1.215251E+0000  3.582605E-0003
  2.249394E+0000 -1.340903E+0000
  1.223170E+0000  6.163319E+0000
  1.007375E+0000 -2.652427E-0001
 -1.649071E+0000  2.762481E+0000
  8.777070E-0001  1.909441E+0000
  1.259880E+0000 -4.522753E-0001
  4.180688E-0001 -4.247751E-0001
 -1.108771E+0000 -1.053858E+0000
 -2.037756E+0000  5.348676E-0002
  5.984059E-0001 -3.358929E+0000
  2.083788E+0000 -2.091245E+0000
  2.191676E+0000 -3.023488E-0001
  2.938462E+0000  4.062861E+0000
 -2.193644E+0000  4.073700E+0000
 -3.282524E+0000  6.058791E-0001
  1.925974E-0001 -4.171482E+0000
  2.499718E+0000 -5.962322E+0000
  1.377220E+0000 -3.892359E+0000
 -8.226827E-0001  3.763035E-0001
 -1.270352E+0000  3.434310E+0000
 -5.865022E-0001 -3.467159E-0001
 -2.301846E+0000  2.590132E+0000
  1.373735E+0000 -4.639802E+0000
  6.965211E+0000  1.368665E+0000
  5.756104E+0000  5.432425E+0000
 -4.483328E+0000  9.586670E+0000
 -3.427107E+0000  5.802715E+0000
 -2.363254E+0000  6.150992E-0001
  2.580573E+0000 -6.330608E+0000
  1.029377E+0001 -1.993545E+0000
  5.131057E+0000  3.253430E+0000
  1.764877E+0000  8.134570E+0000
 -4.098396E+0000  7.579900E+0000
 -1.112040E+0000 -3.969421E+0000
  4.573975E-0001 -2.528791E+0000
  2.506039E+0000 -2.385474E+0000
  1.313890E-0001  1.906810E+0000
  4.106622E-0001  4.724609E+0000
 -2.815287E+0000  2.077329E+0000
  2.097413E+0000 -4.755496E-0001
  5.263045E-0001  3.362279E+0000
 -1.075462E+0000  1.656909E-0001
  1.001481E+0000 -1.249671E-0001
 -8.467979E-0001  7.464134E-0001
 -7.956307E-0002 -4.319737E-0001
  2.545357E+0000 -1.103460E+0000
  1.514658E+0000  2.672864E+0000
 -1.447483E+0000 -4.544761E-0001
 -6.742778E-0003 -8.948562E-0001
  2.058037E-0001 -3.951842E+0000
 -3.634425E-0001 -8.111177E-0001
  2.715183E-0001  2.827116E+0000
 -2.473659E+0000  1.516796E+0000
 -1.051802E+0000 -1.152591E+0000
 -5.812289E-0001 -1.627511E+0000
 -5.849477E-0001  1.870969E+0000
  1.801780E+0000  1.862190E+0000
  1.557894E-0001  1.703828E+0000
  1.542246E+0000  3.683135E+0000
  3.475916E-0002  2.646806E+0000
  2.289417E+0000 -4.244585E+0000
  5.887136E-0002 -1.691627E+0000
  2.406560E+0000 -1.661621E+0000
  6.913218E-0001  1.582677E+0000
 -1.915453E+0000 -3.032759E+0000
 -3.609471E-0001  7.694621E-0001
  1.354839E+0000 -1.952472E+0000
 -7.990208E-0001 -2.066515E+0000
  9.053480E-0001 -9.374021E-0001
 -4.902426E-0001 -7.417771E-0002
  3.694727E-0001  2.784054E+0000
 -3.580513E+0000  5.744802E+0000
 -5.957693E+0000 -2.795450E+0000
 -1.957624E+0000 -4.908355E+0000
  3.557068E+0000  8.104465E-0001
  5.259057E+0000 -2.534524E-0001
  1.207303E+0000  2.446233E+0000
 -3.737785E+0000  4.897412E+0000
 -5.590684E+0000  6.643564E-0001
 -2.234664E-0001 -1.351019E+0000
  3.211889E+0000  1.081484E+0000
  2.751024E+0000  3.555851E+0000
 -2.892513E-0001  4.580494E+0000
 -4.267333E+0000  6.132930E+0000
 -1.043865E+0000  1.035516E+0000
 -5.825406E+0000 -5.840814E+0000
  2.748596E+0000 -3.898608E+0000
  2.324591E+0000 -3.004178E+0000
  2.746116E+0000 -2.817794E-0001
  2.556978E-0001 -5.384222E-0001
 -4.694951E-0001  3.710400E+0000
 -6.475031E+0000  1.877375E+0000
  2.233756E-0002 -4.860478E+0000
  3.105639E+0000 -2.821732E+0000
  2.771980E+0000  6.383231E-0001
 -3.547751E+0000  3.508116E+0000
 -2.646224E+0000 -1.769036E+0000
 -2.646671E+0000 -1.376560E+0000
 -3.681402E-0001 -4.774906E+0000
  1.583080E+0000 -3.549223E+0000
  4.886762E+0000  4.261109E+0000
 -5.499381E+0000  2.546235E+0000
 -6.180673E+0000  9.587096E-0001
 -1.167757E+0000 -3.957227E+0000
  5.610378E+0000 -5.205985E+0000
  6.103043E+0000  6.253018E-0001
  3.918170E+0000  9.082881E+0000
 -8.964850E+0000  8.990725E+0000
 -8.750813E+0000  5.309951E-0002
 -2.123218E+0000 -6.544920E+0000
  6.247317E+0000 -2.683971E+0000
  6.453176E-0001  5.528852E+0000
 -4.114126E+0000  8.676840E+0000
 -5.508812E+0000  1.566784E+0000
 -7.047695E-0001 -5.503272E+0000
  4.784814E+0000 -5.517547E+0000
  6.362521E+0000  1.832272E+0000
 -2.781696E+0000  9.019393E+0000
 -5.692287E+0000  5.302129E+0000
 -3.185725E+0000  3.712828E+0000
  2.436853E+0000 -9.243746E-0001
  6.725388E+0000 -7.626570E-0001
  2.030004E+0000  3.361759E+0000
 -2.914962E+0000  5.910109E+0000
 -4.194525E+0000 -2.034107E+0000
 -1.394644E+0000 -5.435845E-0001
  4.136357E+0000 -1.365977E+0000
  2.476335E+0000  1.217186E+0000
 -1.624551E+0000  2.309688E+0000
  1.813595E-0001  5.070719E+0000
 -2.650808E-0001  1.616608E+0000
 -1.976908E+0000 -1.479888E-0001
  1.617845E+0000  2.204308E+0000
  1.053452E+0000 -6.944298E-0001
  1.817115E-0001  5.025544E-0002
 -4.098841E-0001 -9.255249E-0001
  3.230084E+0000 -6.072427E-0001
  2.211937E+0000  1.958354E+0000
 -2.153871E+0000 -9.111004E-0001
 -3.544202E+0000  4.443358E+0000
 -3.126113E+0000 -2.940332E-0001
 -4.201089E-0002 -1.983737E+0000
 -1.157670E+0000 -1.905787E+0000
  2.124306E+0000  7.399452E-0001
 -9.046164E-0001 -2.167643E+0000
 -3.021310E+0000 -4.887302E-0001
 -5.033755E+0000 -2.924322E+0000
 -9.912324E-0001 -1.158307E+0000
  1.508602E+0000 -1.281352E+0000
  1.773649E+0000  1.829312E+0000
 -8.940497E-0002  4.753827E+0000
 -2.581648E+0000 -1.101989E+0000
 -2.548386E+0000 -3.394862E+0000
 -5.573130E-0001 -4.962252E+0000
  2.529406E+0000 -4.288988E+0000
  2.309596E+0000  1.241487E+0000
 -1.019534E+0000  2.955904E+0000
 -1.506866E+0000  6.839122E-0001
 -3.293211E+0000 -5.357208E+0000
  3.738189E-0002 -4.771680E+0000
  5.433474E+0000 -1.264813E+0000
  4.428733E+0000  1.292134E+0000
 -1.559056E+0000  4.432818E-0001
 -4.343095E+0000  3.741903E+0000
 -4.550499E+0000 -4.712411E+0000
  5.044458E-0002 -1.233435E+0001
  1.152245E+0000 -3.140581E+0000
  3.525331E+0000 -1.039022E+0000
 -5.192172E+0000 -1.593138E-0001
 -4.813047E+0000  4.201646E+0000
  7.407686E-0001 -6.594986E+0000
  2.849148E+0000 -3.601059E+0000
  3.901105E+0000 -3.192526E-0001
 -6.174034E-0001  5.343784E+0000
 -1.061931E+0000  8.111334E-0001
 -2.055895E+0000  1.058397E+0000
  1.870174E+0000  6.947687E-0001
 -4.213945E-0001  5.911223E-0002
 -4.646091E-0001  1.949137E-0002
 -1.422912E+0000 -3.121879E-0001
 -1.153260E+0000 -2.108007E+0000
  2.105032E+0000  4.625606E-0001
  5.624505E-0001  2.506530E+0000
 -8.027791E-0001  3.695780E+0000
 -1.522667E-0001 -4.995902E+0000
  1.352142E+0000 -1.892652E+0000
 -4.345860E-0001 -5.097655E+0000
  2.533657E+0000  4.057868E+0000
 -9.545624E-0001  4.619122E+0000
 -2.029927E+0000  2.312102E+0000
 -1.939733E+0000  2.544834E+0000
 -6.805958E-0001 -1.799267E+0000
 -5.017381E-0001  1.183244E+0000
 -3.996339E-0001 -2.987217E+0000
 -5.979033E-0001 -2.027050E+0000
  1.388446E+0000 -1.355467E+0000
 -2.654972E-0001  2.895240E-0001
  1.272279E+0000  2.917963E+0000
 -3.447099E-0001 -1.188544E+0000
 -2.086680E+0000  6.052283E+0000
 -1.808863E+0000 -3.415997E+0000
  1.019058E+0000 -7.443446E+0000
  4.334414E+0000 -6.628984E+0000
  5.610292E+0000  2.032313E+0000
  1.114278E+0000  3.757918E+0000
 -5.032699E+0000  3.318417E+0000
 -9.090775E-0001 -6.439941E+0000
  3.066701E+0000 -3.379772E+0000
  6.261286E+0000  1.783561E-0001
 -2.931827E-0001  3.118742E+0000
 -4.197787E+0000  6.078844E+0000
 -5.275551E+0000 -8.606030E-0001
 -2.680863E+0000 -3.502485E+0000
 -1.643437E+0000 -4.436513E+0000
  3.381846E+0000 -1.415695E+0000
  2.653833E+0000  1.005935E+0000
 -4.190173E+0000  5.848867E+0000
 -6.664141E+0000 -3.352903E+0000
 -4.205789E-0001 -3.455308E+0000
  5.459714E+0000 -5.105648E+0000
  3.281841E+0000 -2.808343E+0000
  3.244752E-0001  1.351325E+0000
 -3.934720E+0000  1.071057E+0000
 -2.349699E+0000  2.317453E+0000
  4.572209E-0001 -3.136332E+0000
  1.365972E+0000 -1.393838E+0000
  2.467804E-0001 -2.776137E+0000
 -1.884605E+0000  2.468465E+0000
 -1.853123E+0000 -2.889044E-0001
  9.383369E-0001 -2.424128E+0000
  2.195125E+0000 -3.636767E+0000
  2.796062E+0000  2.488192E+0000
 -6.404448E-0001  3.620347E+0000
 -5.792747E+0000  3.897902E+0000
  2.457317E-0001 -3.978201E+0000
 -8.665569E-0001 -4.974736E+0000
  3.720950E+0000 -1.676643E+0000
  5.981698E+0000  2.907423E+0000
 -1.798028E+0000  3.418766E+0000
 -4.150116E+0000  2.644448E+0000
 -5.437928E+0000 -5.350608E+0000
  5.904423E-0001 -5.306104E+0000
  7.872684E+0000 -2.910467E+0000
  6.521634E+0000  3.656802E+0000
 -2.150402E+0000  9.737825E+0000
 -7.739325E+0000  3.988205E+0000
 -6.027297E+0000 -1.177583E+0000
  1.209354E+0000 -9.479804E+0000
  7.210666E+0000 -3.769607E+0000
  3.557259E+0000  3.565985E+0000
 -4.864208E+0000  4.016126E+0000
 -7.158928E+0000  2.028672E+0000
  3.854269E+0000 -2.843331E+0000
  4.685323E+0000 -3.087539E+0000
  3.018995E+0000 -1.768566E+0000
  1.832247E+0000  3.344923E+0000
  1.200614E+0000  5.853694E-0001
 -2.082230E+0000  1.675386E+0000
 -2.279845E+0000 -2.739367E+0000
 -1.405750E+0000 -3.601502E+0000
  6.724156E-0001 -1.727704E+0000
 -2.339688E+0000  1.780028E+0000
 -2.275705E+0000  1.098019E-0001
  2.147068E-0001 -7.062656E-0001
  1.621462E+0000 -4.987164E-0001
  9.599746E-0001  1.260519E+0000
 -2.112009E+0000  2.042188E+0000
 -2.044712E+0000  1.859869E-0001
 -7.666012E-0001 -5.598262E+0000
 -1.338046E+0000 -6.487202E+0000
  3.190218E+0000 -6.585751E+0000
  3.323932E+0000 -1.101640E+0000
 -2.250679E+0000  4.470571E+0000
 -1.328300E+0000  7.941422E-0001
 -4.664164E-0001  1.538835E+0000
  3.477078E+0000 -9.240380E-0001
  1.660414E+0000  2.490084E+0000
  3.493166E-0001  4.923670E+0000
 -1.706574E+0000  4.327051E+0000
 -2.152320E+0000  1.440936E+0000
  3.025312E+0000 -3.562207E+0000
  2.220093E+0000 -2.648157E+0000
  4.089878E-0001  2.529584E-0001
 -1.157298E+0000  2.101504E+0000
 -5.598197E+0000  1.240523E+0000
 -1.040189E+0000 -2.329811E+0000
  2.230374E+0000 -7.070764E+0000
  4.578191E+0000  2.180273E+0000
 -5.286181E-0001  2.212843E+0000
 -3.670895E+0000  3.976736E+0000
 -3.880917E+0000 -4.133624E+0000
  5.258495E+0000 -5.254580E+0000
  5.835228E+0000 -2.664772E-0002
  1.952295E+0000  8.311727E+0000
 -8.403251E+0000  7.389887E+0000
 -5.208425E+0000 -2.182278E+0000
  1.590057E+0000 -4.089328E+0000
  4.475656E+0000 -4.673874E+0000
  2.240203E+0000  6.861141E-0001
 -8.563119E-0001  5.416983E+0000
 -7.079326E+0000  5.801174E-0001
 -2.850487E+0000 -4.492939E+0000
  3.841449E+0000 -3.730270E+0000
  6.238323E+0000 -6.880522E-0002
 -2.110612E+0000  5.607540E+0000
 -7.618964E+0000  6.993701E+0000
 -4.158346E+0000 -4.883524E+0000
  7.946826E-0001 -8.267708E+0000
  5.746396E+0000 -2.507798E+0000
 -2.972979E+0000 -1.986756E+0000
 -1.303103E+0000  1.662891E+0000
 -3.752012E+0000  2.578118E+0000
 -7.681274E-0001 -3.275959E+0000
  3.918931E+0000 -8.062602E+0000
  2.740093E-0001  1.899354E+0000
  5.114631E-0001  5.381639E+0000
 -3.608230E+0000  1.744096E+0000
 -2.137208E+0000  4.088456E+0000
 -2.358550E-0001 -2.193593E+0000
  7.349428E-0001 -3.238951E+0000
  2.078652E+0000 -6.248420E+0000
  3.271631E+0000 -3.390149E+0000
 -1.416652E+0000 -2.123740E+0000
  4.939396E-0001 -1.139392E+0000
  7.446856E-0001 -3.248973E+0000
  9.547636E-0001  2.795279E+0000
 -4.244880E-0001  2.817519E+0000
 -6.426629E-0001  2.682368E+0000
 -3.185518E+0000  1.998541E+0000
 -2.344764E+0000  2.046064E+0000
  7.234759E-0001  1.711706E-0001
 -1.610776E+0000 -3.015886E+0000
  1.247100E+0000  2.497802E-0001
  2.343288E+0000 -4.311215E+0000
  3.523214E+0000  3.180301E+0000
  7.394082E-0001  5.277680E+0000
 -4.735880E+0000  4.010672E-0001
 -1.764020E+0000  5.399280E-0001
  3.057482E+0000 -5.959414E+0000
  2.533029E+0000  9.887964E-0001
  2.139061E+0000  2.858746E+0000
 -2.892857E+0000  1.341182E+0000
 -2.435250E+0000 -2.805348E+0000
  2.139722E+0000 -7.461377E-0001
  3.224253E+0000 -2.610636E+0000
  6.036623E-0001  9.523478E-0001
  3.081798E-0001  3.780397E+0000
 -1.000530E+0000 -3.077556E+0000
 -1.015158E+0000 -3.298508E+0000
  5.085495E+0000 -3.176452E+0000
  5.021948E+0000 -4.403874E-0001
  5.928156E-0001  3.677492E+0000
 -5.056982E+0000  2.774302E+0000
 -4.531981E+0000 -2.589094E+0000
  9.729858E-0002 -1.050583E+0000
  2.253394E+0000  1.354296E+0000
 -1.436003E+0000  4.444611E-0001
 -2.268801E+0000  3.954237E+0000
 -1.903537E+0000  1.338420E+0000
 -1.739059E+0000  7.903564E-0001
  4.957118E-0001 -4.007410E+0000
  2.913646E+0000  8.104734E-0001
  2.478172E+0000  2.822228E+0000
 -3.031569E+0000  7.672673E+0000
 -5.969185E+0000  1.484047E+0000
 -5.119077E+0000 -6.115210E+0000
  4.890768E+0000 -3.665030E+0000
  6.639798E+0000 -2.962980E-0001
 -7.856010E-0002  7.024204E+0000
 -5.351465E+0000  3.028197E+0000
 -3.289258E+0000 -8.342254E-0001
 -2.664648E+0000 -5.683449E+0000
  1.754316E+0000  7.363529E-0001
  3.774780E-0001  3.029685E+0000
 -1.562256E+0000  3.568682E+0000
 -5.277391E+0000 -2.004827E+0000
  1.951042E+0000 -2.725165E+0000
  6.035699E+0000 -1.267828E+0000
  5.898691E+0000  4.500372E+0000
 -5.175781E+0000  4.064558E+0000
 -6.781656E+0000  1.496838E+0000
 -3.094100E-0001 -4.624658E+0000
  8.166819E+0000 -4.443704E+0000
  3.337804E+0000  9.598526E-0001
  1.013792E+0000  6.013230E+0000
 -4.320114E+0000  3.740097E+0000
 -3.430851E+0000  1.911380E+0000
  4.615185E+0000 -2.502064E-0001
  3.029207E+0000  2.705518E+0000
 -3.119683E+0000  8.984261E+0000
 -5.224575E+0000 -4.215584E-0001
 -4.309279E+0000 -1.649422E+0000
  3.359020E+0000 -7.338453E+0000
  6.212452E+0000 -1.213713E-0001
  1.487553E+0000  5.442336E+0000
 -8.287208E-0001  6.809749E+0000
 -3.356696E+0000  3.635705E+0000
 -2.588377E+0000  1.238124E+0000
  3.678612E+0000 -5.567519E+0000
  4.404049E+0000 -7.080078E-0001
  1.795045E+0000  6.207711E+0000
 -5.943240E+0000  2.247686E+0000
 -3.245226E+0000 -2.747871E+0000
  1.998311E+0000 -4.949679E+0000
  3.172995E+0000  1.185117E+0000
  3.362575E+0000  1.247735E+0000
  1.192387E+0000  4.520194E+0000
  1.740866E+0000  6.289489E+0000
 -8.633968E-0001  1.155520E+0000
 -2.158052E+0000 -1.584047E+0000
  3.731926E+0000 -1.953445E+0000
  2.067698E+0000 -5.693263E-0001
  2.211058E+0000 -1.057822E+0000
 -2.277332E+0000  1.195045E+0000
  8.600683E-0001  1.168940E+0000
 -4.037055E+0000  1.089236E+0000
 -2.466589E-0002 -2.020666E+0000
  5.013705E+0000 -4.618759E-0001
 -5.311749E-0001  2.042653E+0000
 -1.615834E+0000  3.286802E+0000
 -5.188022E+0000 -1.883830E-0001
 -1.351432E+0000 -3.067778E+0000
  3.437674E-0001  8.330770E-0001
  1.824806E+0000 -1.949936E+0000
  3.314626E+0000 -3.902020E+0000
 -1.780009E+0000 -1.854872E+0000
 -3.867808E-0001  1.838737E-0001
  1.802438E+0000 -2.108168E+0000
 -9.130511E-0001 -5.651445E-0001
  7.164841E-0001  2.343260E+0000
 -4.864057E-0001  1.017450E+0000
  4.984462E-0001  1.228791E+0000
 -4.627971E-0001  3.190586E-0001
  2.851146E+0000  3.514037E-0002
  3.123038E+0000  1.620009E+0000
  4.347905E+0000  5.668443E-0001
  3.233942E+0000  1.868249E+0000
 -2.678868E+0000  5.895540E+0000
 -5.015587E+0000 -2.444887E-0001
 -1.926220E+0000 -3.010193E+0000
  1.506756E+0000 -4.750760E+0000
  3.857109E+0000 -8.351619E-0001
  3.236572E+0000  5.683481E+0000
 -4.899737E+0000  3.359770E+0000
 -5.535452E+0000  2.471009E+0000
 -2.121523E+0000 -4.666213E+0000
  1.268691E+0000 -7.244896E+0000
  5.877164E+0000 -2.729030E+0000
  1.993354E+0000  6.909969E+0000
 -7.201179E+0000  5.252360E+0000
 -6.917990E+0000 -1.988004E+0000
 -7.226431E-0001 -8.832905E+0000
  6.304163E+0000 -6.243295E+0000
  6.685807E-0001  1.796217E+0000
 -3.365311E+0000  6.432003E+0000
 -5.691771E+0000  1.384182E+0000
 -2.338989E+0000 -3.848397E+0000
  3.124289E+0000 -4.925480E+0000
  2.331069E+0000  4.403219E+0000
 -2.260182E+0000  2.555205E+0000
 -3.979223E+0000  2.251497E-0001
 -1.479817E+0000 -3.835462E+0000
  8.943513E-0001 -3.071335E+0000
  2.386233E+0000 -2.199789E+0000
  5.138078E+0000  4.616703E-0001
 -1.013002E+0000  5.768906E+0000
 -3.274180E+0000  3.014250E+0000
 -5.446717E+0000 -2.390345E+0000
 -8.885162E-0001 -2.890951E+0000
  6.588419E-0001 -3.541751E+0000
  5.656257E+0000 -3.140186E+0000
 -7.243446E-0001  4.638546E+0000
 -4.492223E+0000  1.973398E+0000
 -5.517903E+0000 -1.082338E+0000
 -2.131406E+0000 -2.433952E+0000
  2.342855E+0000 -5.018753E+0000
  4.252109E+0000  3.291175E+0000
  1.828934E+0000  5.009237E+0000
 -3.347490E+0000  1.156582E+0000
 -3.298561E+0000  8.833547E-0002
 -1.000213E+0000 -2.692044E+0000
  4.936896E+0000 -3.800185E+0000
  1.957536E-0001  5.306914E-0001
 -4.315104E+0000  4.288664E+0000
 -9.126337E+0000  1.872907E+0000
 -2.276201E+0000 -4.258833E+0000
  3.354903E+0000 -9.484459E+0000
  5.148912E+0000 -2.877439E+0000
  3.616579E+0000  4.021397E+0000
 -5.799017E+0000  5.758708E+0000
 -4.756639E+0000  8.117316E-0001
  3.728861E-0001 -3.694542E+0000
  3.548619E+0000 -5.100139E+0000
  2.383102E+0000  4.954181E-0001
 -9.079425E-0001  9.039257E-0001
 -3.273250E+0000  6.473538E+0000
 -3.362880E+0000 -8.999952E-0001
  2.449941E+0000 -4.547722E+0000
  1.016547E+0000 -3.265113E+0000
  5.836150E+0000  7.404993E-0001
 -1.074628E+0000  5.540448E+0000
 -1.485333E+0000 -9.369707E-0001
  1.160021E+0000 -4.292054E+0000
  1.622152E+0000 -4.237882E+0000
  5.736615E-0001 -3.059516E-0001
 -2.289077E+0000  1.173419E+0000
 -4.808314E+0000  2.778559E+0000
 -1.328697E-0001 -3.526624E+0000
  5.588316E+0000 -4.793132E+0000
  1.854888E+0000 -3.833028E-0001
 -1.578866E-0001  1.928040E+0000
 -2.372565E+0000  1.785586E+0000
  9.728525E-0001 -2.432944E+0000
  2.996905E+0000 -1.915878E+0000
  4.286653E+0000  2.199520E+0000
  2.611367E+0000  5.781281E+0000
 -1.665159E+0000  4.494281E+0000
 -2.821396E+0000  8.398514E-0001
 -2.168679E+0000 -3.389332E-0001
  2.284162E+0000 -6.947991E+0000
  2.207672E+0000 -1.872613E+0000
 -1.705740E+0000  1.449280E+0000
 -1.788716E+0000 -4.169449E-0001
 -2.454423E+0000  1.948596E-0001
  1.651354E+0000 -2.461367E-0001
  3.661000E-0001 -2.358904E-0001
  1.336082E+0000  3.657510E+0000
  4.822588E-0001  4.937938E+0000
 -1.841904E+0000 -9.039519E-0001
  1.259452E+0000 -1.302207E+0000
  5.433364E+0000 -4.755805E+0000
  7.599161E+0000  1.452506E-0001
 -1.829782E+0000  3.414300E+0000
 -4.933754E+0000  1.079634E+0000
 -5.234431E+0000 -5.437609E+0000
 -2.972089E-0001 -4.356999E+0000
  3.516547E+0000 -2.201964E+0000
  7.951520E+0000 -1.039524E+0000
  2.709091E+0000  3.792415E+0000
 -3.524526E+0000  7.613655E+0000
 -2.577163E+0000 -2.312958E+0000
  3.702806E+0000 -3.659919E+0000
  5.256289E+0000 -3.984854E+0000
 -5.462864E-0001 -3.843060E-0001
 -1.497857E+0000  3.548141E+0000
 -7.594968E-0001  3.499730E+0000
 -1.923089E+0000  5.554971E-0001
  3.656137E+0000 -2.112937E+0000
  3.472083E+0000 -2.182873E-0001
  1.638543E+0000  2.323792E+0000
 -5.602262E-0001  2.207366E+0000
 -3.112676E+0000  3.388709E-0001
 -6.083897E+0000 -5.268166E+0000
  6.463710E-0001 -4.242880E+0000
  5.480554E+0000 -7.012963E-0001
  2.543975E+0000  2.803664E+0000
 -4.449075E+0000  5.855351E+0000
 -4.544052E+0000  4.151542E+0000
 -2.336364E+0000 -7.629086E+0000
  7.367252E+0000 -4.445636E+0000
  6.123683E+0000  2.186544E+0000
 -2.470549E+0000  6.548752E+0000
 -2.602886E+0000  1.855347E+0000
 -9.317563E-0001 -9.147555E-0001
  2.405655E+0000 -3.837076E+0000
  2.374480E+0000  4.226952E+0000
  2.453145E+0000  5.744037E+0000
 -6.394548E+0000  4.067804E+0000
 -6.449625E+0000 -2.213003E+0000
  4.933995E-0001 -4.260160E+0000
  7.958526E+0000  1.332391E+0000
  2.964481E+0000  4.218468E+0000
  2.089057E-0001  6.541780E+0000
 -6.311852E+0000 -5.852000E-0001
 -4.969195E+0000 -2.547840E+0000
  2.510423E+0000 -8.200802E+0000
  8.647879E+0000 -3.284795E+0000
  2.368749E+0000  4.486910E-0002
 -5.601825E+0000  6.755309E+0000
 -3.374529E+0000 -2.748579E+0000
  3.476714E-0001 -1.693729E+0000
  3.985198E+0000  9.794403E-0001
  1.519607E+0000  3.222386E+0000
 -3.416470E+0000  1.901056E+0000
 -5.786130E+0000 -4.580182E-0001
  4.204682E-0001 -3.390238E+0000
  3.853819E+0000 -1.292620E+0000
  3.010340E+0000 -8.074764E-0001
  2.143077E+0000  1.530151E+0000
 -2.770663E+0000  2.711159E+0000
 -3.580307E+0000 -6.473368E-0001
  4.033119E+0000 -5.197493E+0000
  2.917632E+0000 -3.262202E+0000
 -6.613791E-0001  1.860140E+0000
 -3.161944E+0000 -3.078225E-0001
 -1.087609E+0000 -7.944135E-0001
  2.521523E+0000  2.682345E+0000
  2.040221E+0000  8.929914E-0001
  1.161150E-0001  4.173470E+0000
 -1.503574E+0000  4.157698E+0000
 -3.952132E+0000  3.048996E+0000
  5.766984E-0001 -2.361356E+0000
  3.718547E+0000  1.472338E+0000
 -8.473377E-0001  1.754498E+0000
  9.920877E-0001  4.788312E+0000
 -9.352152E-0001  8.329966E-0001
 -5.376893E-0001 -1.128369E+0000
  2.802524E+0000 -4.500569E+0000
  4.030416E+0000 -2.024724E+0000
  1.497136E+0000  3.240372E+0000
 -2.630022E+0000  6.175957E-0001
 -1.446608E+0000  6.124466E-0001
  1.606559E+0000 -2.164209E+0000
  3.951979E+0000 -4.784287E-0001
  2.631652E+0000  7.055371E-0001
 -2.885902E+0000  5.727351E+0000
 -3.917695E+0000  2.044528E+0000
  1.724236E+0000 -5.305826E+0000
  6.320066E+0000 -6.223999E+0000
  4.992643E+0000  2.474631E+0000
 -3.456416E+0000  4.486768E+0000
 -4.403066E+0000  3.216818E+0000
  1.148397E+0000  7.542791E-0001
  2.047526E+0000 -2.475017E+0000
  1.609740E+0000 -1.538688E+0000
 -2.836626E+0000  4.498659E+0000
  1.271812E+0000  1.368687E+0000
 -2.576707E+0000 -4.782081E+0000
 -9.849076E-0001 -3.368857E+0000
  7.105159E-0001  6.832170E-0001
 -2.470274E+0000  5.096741E-0001
  2.324468E-0001  1.318814E+0000
  3.034571E-0001 -2.167773E+0000
 -2.821236E-0001  2.729772E+0000
 -3.975426E-0001  2.525751E-0002
  2.436023E+0000  1.024975E+0000
  1.019636E+0000  2.430212E+0000
 -2.818302E+0000 -4.231281E-0001
 -2.146789E+0000 -1.741179E+0000
  1.161881E+0000 -4.721289E+0000
  4.806946E+0000 -2.427063E+0000
  1.059129E+0000  6.789389E-0001
 -1.487430E+0000  5.984061E+0000
 -3.340526E+0000 -1.483693E+0000
 -8.948511E-0001  5.203563E-0001
  4.629963E+0000 -3.310170E+0000
  3.540298E+0000  1.169359E-0002
  2.041066E+0000  5.710819E+0000
 -1.231070E-0001  2.803463E+0000
 -2.801105E+0000  2.146285E+0000
  7.504546E-0001 -3.267560E+0000
  2.126048E+0000  6.917496E-0001
 -7.185615E-0001  9.943261E-0001
 -2.284356E+0000  1.784678E+0000
  1.823779E+0000  1.826934E+0000
  2.869103E-0001 -2.692411E+0000
 -3.431964E+0000 -1.447558E+0000
 -4.960689E+0000 -1.091729E+0000
 -3.244886E+0000 -1.784182E+0000
  1.176220E+0000 -3.883500E+0000
  1.385515E+0000 -6.871161E+0000
 -9.311436E-0001 -7.929026E-0001
  3.755858E+0000  2.621652E+0000
 -2.409531E-0001  1.607904E+0000
 -2.929812E+0000  5.384394E+0000
  1.632294E-0001  4.740438E-0001
 -1.568350E+0000  7.976351E-0001
 -1.746020E+0000  1.772002E+0000
  4.216423E-0001 -3.372349E+0000
 -2.955391E-0001 -2.410376E+0000
  1.932366E+0000  8.765692E-0001
  8.746071E-0001  7.562042E-0001
 -5.519203E-0001  7.023583E-0001
  3.148286E-0001  3.187197E+0000
 -2.361543E+0000  2.626758E+0000
 -1.432591E+0000  1.136403E+0000
 -1.546051E+0000 -2.561271E+0000
  3.552075E+0000 -1.632854E+0000
  7.209095E-0001  5.106213E+0000
 -4.045163E+0000  3.363193E+0000
 -5.407869E+0000 -2.028007E+0000
 -9.686824E-0001 -6.241575E+0000
  4.186762E+0000 -4.354166E+0000
  1.367813E+0000  2.875069E-0001
 -1.278788E+0000  1.458266E+0000
 -3.334687E+0000  2.595476E+0000
 -3.488085E-0001  2.391562E+0000
  1.528651E+0000 -9.766021E-0001
  1.975698E+0000 -5.140114E+0000
  8.888696E-0001  3.012007E+0000
 -1.084222E+0000  8.234031E-0002
 -3.743079E+0000  1.566613E+0000
 -2.175806E+0000  5.153256E-0001
  1.938424E+0000  2.594934E-0001
  5.846768E+0000 -1.000064E+0000
  4.362686E+0000  1.634687E-0001
 -4.091075E+0000  2.942509E+0000
 -2.528471E+0000 -8.266457E-0001
 -1.276989E+0000 -2.290919E+0000
  3.464487E+0000 -5.819934E+0000
  5.982956E+0000  2.605911E+0000
  4.626651E+0000  3.187870E+0000
 -2.804230E+0000  5.571233E+0000
 -5.500229E+0000 -1.936353E+0000
 -3.767636E-0001 -7.893744E+0000
  1.424301E-0001 -7.008811E+0000
  2.184872E+0000 -3.063292E+0000
  3.345219E+0000  1.774004E+0000
 -4.498314E+0000  9.920860E-0001
 -3.535184E+0000 -5.757404E-0001
  5.791217E-0001 -3.671725E+0000
 -9.020547E-0001 -1.713027E+0000
  2.249632E+0000  4.832543E-0002
 -3.275303E+0000  1.437035E+0000
 -1.663658E+0000 -1.273341E+0000
 -1.971950E+0000 -4.082780E+0000
 -7.860573E-0001  1.942484E+0000
 -1.483404E+0000 -1.168083E+0000
  7.660753E-0001 -5.922414E-0001
  4.118306E-0001  8.340044E+0000
 -3.264840E+0000 -2.366081E-0001
 -3.973570E+0000 -6.723009E-0001
  7.589233E-0001 -3.905915E+0000
  1.320305E+0000 -2.557099E+0000
  4.066361E+0000 -2.526821E+0000
  3.784116E+0000  9.811241E-0001
  1.884689E-0001  5.652939E-0001
 -1.271920E-0001 -1.962187E+0000
 -4.752891E-0002  9.287598E-0001
  1.447625E+0000 -2.640009E+0000
 -6.311124E-0001 -4.561539E+0000
  1.020501E+0000  1.265615E-0001
  1.002501E+0000  1.630600E+0000
  1.397660E+0000  1.091067E+0000
 -5.863432E-0001 -1.025217E+0000
 -1.128260E+0000 -2.652888E+0000
 -6.024796E-0001 -8.105336E-0001
 -2.902272E+0000 -6.494218E-0001
 -2.658664E+0000 -3.965760E-0001
  9.467526E-0002 -3.312132E-0001
  3.275100E+0000  1.115234E+0000
 -9.130670E-0001  2.507441E+0000
 -3.031931E+0000  2.704387E+0000
 -2.832108E+0000 -1.721657E+0000
  7.553319E-0001 -1.763043E+0000
  4.982013E-0001 -2.886083E-0001
  5.850357E-0001  8.232652E-0001
 -2.277275E-0001 -2.062679E+0000
  1.044666E+0000  2.137100E+0000
  1.358400E+0000 -1.515785E+0000
  5.536699E-0001  2.085617E+0000
 -2.544797E+0000  2.700088E+0000
  7.306051E-0001 -3.677996E+0000
 -3.581218E-0001 -7.634427E-0001
 -9.111716E-0001 -2.944970E+0000
  1.473199E+0000 -2.645336E+0000
  6.647864E-0001 -3.708725E+0000
 -3.476974E-0001 -5.431957E-0001
  3.949734E-0001  2.516167E-0001
 -2.177081E+0000  3.344295E+0000
 -4.039957E+0000  1.223477E+0000
 -1.715524E+0000 -4.902258E+0000
 -1.123819E+0000 -4.358576E+0000
  6.575148E+0000 -1.847172E+0000
 -6.287594E-0001  1.150102E-0002
  5.295776E-0002 -6.747359E-0002
 -4.372845E-0001  5.888344E-0001
 -1.118709E+0000  1.063609E+0000
  7.211517E-0001 -5.282106E-0001
  7.691402E-0001  2.150155E+0000
 -3.230718E-0001  1.008504E+0000
 -3.356021E+0000  9.296479E-0001
 -1.404861E+0000  1.507929E-0001
 -3.288059E+0000 -5.339684E+0000
 -6.151662E-0001 -1.722625E+0000
  3.050377E-0001  1.184419E+0000
 -1.118378E+0000 -2.528257E+0000
 -2.220447E+0000 -8.200378E+0000
 -3.105963E-0001 -2.265151E+0000
  1.472388E+0000  9.368236E-0001
  1.072334E+0000 -2.686334E+0000
 -2.563176E+0000  2.912136E+0000
  2.037759E+0000 -3.470255E+0000
  1.415641E+0000  5.457826E-0001
  5.000857E+0000  3.865002E-0001
 -3.164046E+0000  5.709188E+0000
 -1.688336E+0000  1.375652E+0000
 -2.291733E+0000  9.579252E-0002
 -1.409347E+0000 -1.627493E+0000
  2.237635E+0000 -2.194980E-0001
  7.572943E-0001 -3.386045E-0001
  2.683674E+0000  4.049389E+0000
  1.740261E-0001  8.398821E-0001
 -6.564885E-0001 -1.557430E+0000
 -4.444309E-0001 -6.510048E-0001
  1.170923E+0000 -1.425212E+0000
  3.538761E-0003 -4.972228E+0000
  1.877419E+0000 -9.889234E-0001
 -3.220331E+0000 -4.440634E-0001
 -1.146061E+0000 -4.320922E+0000
  6.784037E-0001 -1.820000E+0000
 -1.750880E+0000 -4.355494E+0000
  1.170760E+0000 -3.766891E+0000
  3.103719E+0000  7.499361E-0001
  7.966763E-0001  4.201315E+0000
 -6.000908E-0001  4.903653E+0000
 -3.499916E+0000 -1.482925E+0000
 -1.228365E+0000 -4.140601E+0000
  3.446224E+0000 -4.494504E-0001
 -1.381744E+0000  3.848622E+0000
  1.622833E-0002 -3.128086E+0000
 -1.924453E+0000 -3.185643E+0000
  1.880903E+0000 -2.477915E+0000
  2.019503E+0000 -1.871875E+0000
  8.360545E-0001  2.186097E+0000
 -2.499304E+0000 -8.435497E-0001
 -5.816942E-0001 -1.933269E+0000
 -2.902143E+0000 -4.902773E-0001
  3.586317E+0000 -2.639610E+0000
  2.586074E+0000  3.170058E+0000
 -7.935405E-0002  5.247898E+0000
  1.738471E-0001  2.726342E+0000
 -4.215115E-0001 -1.182651E+0000
  5.926712E-0001 -2.633712E+0000
 -2.005043E+0000  3.073550E+0000
  6.090686E-0001  3.597434E+0000
 -2.325220E+0000  2.845755E+0000
 -3.634552E+0000 -3.490664E+0000
  1.395622E+0000 -4.143498E+0000
  1.192662E+0000 -1.352819E-0001
 -3.165757E-0001  1.075440E+0000
 -5.166292E-0001 -5.849628E-0002
 -1.505012E+0000 -3.573634E+0000
  1.288977E+0000 -8.625165E-0001
  1.481754E+0000 -1.157703E+0000
  5.734450E-0001  9.883500E-0001
  1.045665E+0000  2.143319E-0001
 -2.191071E+0000  4.715507E+0000
 -1.370727E+0000  7.039172E-0001
  2.100704E+0000  6.011104E-0002
  4.330227E+0000  1.646068E+0000
  3.940126E-0001  5.155356E+0000
 -2.137537E+0000  6.718985E+0000
 -5.609251E+0000  4.163072E+0000
 -6.885147E-0001 -4.821162E+0000
  2.731032E+0000 -8.336287E+0000
  6.088470E+0000 -2.961231E+0000
  4.258894E+0000  3.454071E+0000
 -6.217610E+0000  6.110540E+0000
 -4.557791E+0000  4.464470E-0002
 -1.112716E+0000 -5.813416E+0000
  8.766289E-0001 -1.154196E+0000
  3.467030E+0000 -3.737818E+0000
  1.300204E+0000  1.282357E+0000
 -5.579225E-0001  4.002215E+0000
 -5.416660E+0000 -2.146350E+0000
 -8.899603E-0001 -1.058788E+0000
  9.225031E-0001 -5.468235E+0000
  4.750824E+0000 -3.897621E+0000
 -1.890788E-0001  4.490507E+0000
 -1.618369E+0000 -4.889845E-0001
 -3.269002E+0000  1.494624E+0000
 -4.915075E-0004 -2.150254E+0000
  1.578948E+0000 -7.668345E-0001
  1.890867E+0000  7.289100E-0001
  1.993540E+0000  1.913915E+0000
 -7.764962E-0001  2.395013E+0000
 -2.492124E+0000 -1.635230E+0000
  9.860311E-0001 -3.748084E+0000
  5.153434E+0000 -3.905279E+0000
  3.771821E+0000  3.357332E+0000
 -1.160065E+0000  5.428184E+0000
 -5.181594E+0000  5.037983E+0000
 -4.655039E+0000  5.713374E-0001
  2.007103E+0000 -4.140344E+0000
  2.736320E-0001 -1.944175E+0000
 -5.131813E-0001  1.539586E+0000
 -2.824240E-0001  2.533994E+0000
 -3.242152E+0000 -1.132213E+0000
 -7.383417E-0001 -5.691533E+0000
  3.894874E+0000 -7.124112E+0000
  5.623291E+0000 -2.749368E+0000
 -1.097328E+0000  3.517508E+0000
 -1.168007E+0000  1.307049E+0000
 -2.715713E+0000  4.718815E-0001
  1.119952E+0000 -1.411933E+0000
  2.770714E+0000 -7.096227E-0001
  3.613057E+0000  4.210389E+0000
  2.759966E+0000  2.775350E+0000
 -3.123609E+0000  5.633416E+0000
 -1.749054E+0000  4.627941E+0000
 -7.927174E-0001  2.727897E+0000
  5.238150E-0002 -2.203483E+0000
  1.299197E+0000 -6.109165E-0001
 -1.034168E-0001 -3.330750E+0000
  2.023457E+0000 -1.428735E+0000
  2.945826E+0000  1.684317E+0000
 -3.762779E-0001  1.187315E+0000
 -4.817422E+0000 -6.959029E-0001
 -3.506855E+0000 -4.351244E-0001
 -2.338540E-0001  4.944976E+0000
  1.484940E+0000  9.745654E-0001
 -3.920644E-0001  3.897427E+0000
 -9.108897E-0001  5.469200E+0000
 -3.042826E+0000 -3.776785E+0000
 -6.035159E-0001  5.736510E-0001
 -3.044878E-0002 -2.021981E+0000
 -2.497696E+0000 -7.633331E-0001
 -1.698798E+0000  3.181980E-0003
 -3.448433E-0003 -3.839409E+0000
  1.283251E+0000 -1.493249E+0000
  4.003037E+0000 -2.863569E+0000
  2.838976E+0000 -1.927581E+0000
 -3.544254E-0002  2.619408E+0000
 -3.061356E+0000  2.197035E+0000
 -2.385809E+0000  9.715369E-0001
 -1.658401E+0000  2.712453E+0000
  7.384524E-0001 -1.646702E+0000
  7.139293E+0000 -6.421431E-0001
  6.890752E+0000  5.602138E+0000
  9.775926E-0001  9.295187E+0000
 -4.345990E+0000  7.889579E+0000
 -4.288483E+0000 -4.087080E-0001
  3.023814E+0000 -1.756053E+0000
  1.811752E+0000  9.617474E-0001
  4.523886E+0000  2.936798E+0000
 -1.874054E+0000  6.660653E+0000
 -4.298685E+0000  3.062878E-0001
 -5.043313E+0000 -4.873434E-0001
  1.438303E+0000 -3.672144E+0000
  1.192704E+0000 -3.913366E+0000
  4.728514E+0000  1.853277E+0000
  4.334451E+0000  6.286138E+0000
 -2.810104E+0000  3.021755E+0000
 -1.750197E+0000 -5.058140E-0001
 -2.168549E+0000 -3.181073E+0000
  5.720918E-0001 -1.321530E+0000
  2.756245E+0000  2.852705E-0001
 -1.993969E+0000  2.464264E+0000
 -3.011849E+0000  7.529241E-0001
 -2.347948E+0000 -5.470649E+0000
  4.507099E-0001 -3.161728E+0000
  7.495502E-0001 -1.689052E+0000
  1.385874E+0000 -5.074354E-0001
 -4.460311E-0001 -1.572415E+0000
 -2.177682E+0000  1.056194E+0000
  1.530981E+0000 -1.673387E+0000
  3.000135E+0000 -3.611585E-0001
  1.459117E+0000  4.915776E+0000
 -2.319671E-0001  5.351190E+0000
 -2.929938E+0000 -2.279077E+0000
 -2.994212E-0001 -6.200721E+0000
  5.283028E+0000 -3.543226E+0000
  4.377143E+0000 -5.622769E-0003
  5.278527E-0001  8.056758E+0000
 -4.848925E+0000  7.359195E+0000
 -2.585303E+0000  4.415729E-0002
 -2.901999E-0001 -1.802126E+0000
  7.169249E+0000  4.907022E-0001
  2.394142E+0000  2.554493E+0000
 -1.463857E+0000  6.032038E+0000
 -6.225610E+0000  3.133763E+0000
 -3.102149E+0000 -1.432715E+0000
  2.567586E+0000 -5.206239E+0000
  3.700805E+0000 -2.258051E+0000
 -1.323660E+0000  8.624703E+0000
 -4.022704E+0000  3.401831E+0000
 -5.146614E+0000 -1.058835E+0000
 -1.989920E+0000 -3.291475E+0000
  4.125343E+0000 -5.725724E+0000
  3.715976E+0000 -9.920168E-0001
  6.842521E-0001  1.073897E+0000
 -2.440214E+0000  2.293150E+0000
 -3.228967E+0000 -7.741481E-0001
 -3.036616E+0000 -1.243108E+0000
  1.954173E+0000 -5.459736E+0000
 -2.655612E+0000 -5.384789E+0000
  4.822810E+0000  1.997032E+0000
  4.900853E-0001  5.354592E+0000
 -1.943267E+0000  4.028606E+0000
 -1.419488E+0000 -1.145386E+0000
 -8.527362E-0001 -1.010142E+0000
  1.095512E+0000  2.885915E+0000
  1.039195E+0000  4.619463E+0000
  4.143598E-0001  2.927111E+0000
 -3.004141E+0000  2.546866E+0000
  2.491695E-0001  3.703503E+0000
 -4.947727E-0001  1.799241E+0000
 -1.143824E+0000  3.805481E+0000
  3.646463E-0001 -2.441378E+0000
  1.237897E+0000  4.901853E+0000
 -1.954514E+0000  1.481084E+0000
 -2.166135E+0000 -3.389114E+0000
  1.977555E+0000  6.759686E-0001
  1.036403E-0001 -2.505460E+0000
 -1.413201E+0000  6.287249E-0001
 -1.924313E+0000 -1.236950E+0000
 -2.409911E-0001  3.581037E-0001
 -5.674311E-0002 -1.915118E-0001
  8.295120E-0001 -4.909268E+0000
  2.514248E+0000 -2.957946E+0000
  6.645904E-0001  1.867311E+0000
  1.677478E+0000 -3.777040E-0002
  8.169296E-0001  8.173693E-0001
  3.827594E-0001 -4.990039E+0000
  1.293252E+0000  3.017746E-0001
 -8.542975E-0001  3.459255E+0000
 -4.795848E-0001 -2.728192E+0000
  1.151392E+0000  1.287914E+0000
 -3.519689E+0000  9.074109E-0001
  8.589418E-0001 -4.709253E+0000
  3.041977E+0000 -8.980579E-0002
  1.497614E+0000 -2.569162E+0000
  3.991744E+0000  1.999568E+0000
  1.449225E+0000  3.208101E+0000
 -1.439278E+0000  2.649317E+0000
  9.477120E-0001  8.856256E-0001
  2.334823E+0000 -3.316682E-0001
  3.476224E+0000 -2.369994E+0000
  7.515491E-0001  7.384141E-0001
 -8.717257E-0001  1.905399E+0000
 -2.963305E+0000 -3.322915E+0000
 -1.760593E+0000 -3.141084E+0000
  5.575112E-0001 -4.226656E+0000
  2.056462E+0000 -4.874538E+0000
  3.856291E+0000 -1.382300E+0000
  1.057795E-0001  3.517764E+0000
 -1.635068E+0000 -1.181559E+0000
 -1.481999E+0000 -3.375462E-0002
 -1.055617E+0000  3.525949E+0000
  1.654640E-0001  1.020223E+0000
  2.531163E+0000 -9.643249E-0001
 -2.008999E+0000  2.819774E+0000
 -2.557641E+0000  3.301559E+0000
 -3.103171E+0000  4.946438E-0001
  2.729783E+0000  1.006301E+0000
  3.608800E-0001  4.879820E+0000
  2.734775E+0000  5.826615E+0000
 -4.611528E+0000  3.267374E+0000
 -5.001565E+0000  4.415800E+0000
 -1.602219E+0000 -4.325173E+0000
  3.432468E+0000 -6.482633E+0000
  6.256547E+0000 -1.240859E-0001
  3.987707E+0000  3.273119E+0000
 -3.020705E+0000  6.856803E+0000
 -6.400100E+0000  1.272875E+0000
  8.968093E-0002 -4.815646E+0000
  4.401718E+0000 -4.922061E+0000
  8.232231E+0000  3.175769E+0000
 -1.282516E+0000  4.565930E+0000
 -5.954071E+0000  5.506184E+0000
 -2.487980E+0000 -6.727528E-0001
  3.891009E-0001 -4.761381E+0000
  6.434256E+0000  1.179381E-0001
  5.265345E+0000  3.151943E+0000
 -3.672750E+0000  5.773236E+0000
 -4.144033E+0000  8.538410E-0001
 -2.297139E+0000 -7.516272E+0000
  4.115970E+0000 -1.154201E+0001
  5.704809E+0000 -1.031750E+0000
 -9.770136E-0001  6.353648E+0000
 -6.745467E+0000  4.863588E+0000
 -2.963425E+0000 -3.414418E+0000
 -4.695322E-0002 -6.430893E+0000
  5.202254E+0000 -3.836865E+0000
  2.545465E+0000  2.842196E+0000
 -2.365275E+0000  6.871516E+0000
 -4.836833E+0000  6.089675E+0000
 -5.048968E+0000 -3.175229E+0000
  8.622309E-0001 -3.662660E+0000
  4.814368E+0000 -1.910597E+0000
  3.422940E+0000  3.265828E+0000
 -1.667458E+0000  2.150921E+0000
 -4.287230E+0000  3.902216E+0000
 -2.369067E+0000 -2.405011E+0000
  6.759997E-0001 -4.246626E+0000
  1.310697E+0000 -6.944138E-0001
  2.300473E+0000  1.325380E+0000
 -3.156449E+0000  3.838133E+0000
 -3.935535E+0000 -4.467459E-0001
 -7.322421E-0001 -4.095280E+0000
 -7.079430E-0003 -3.769139E+0000
  3.459636E+0000  8.039732E-0001
 -6.854588E-0001  1.882547E+0000
 -2.387381E+0000  2.026116E+0000
 -5.733255E+0000  1.859190E+0000
 -1.483082E+0000 -2.741094E+0000
  2.898622E+0000 -5.065452E+0000
  3.250920E+0000  5.160277E-0001
  1.602070E+0000 -5.813119E+0000
  2.559088E+0000 -2.631867E+0000
 -3.697689E+0000  1.523697E-0002
  3.056177E+0000  4.019172E+0000
  5.099298E+0000 -1.051907E+0000
  1.283610E+0000  3.174723E+0000
  2.283004E+0000 -7.076809E-0001
  4.027902E-0001  1.907029E+0000
  2.983865E+0000 -2.013792E-0001
 -1.737354E+0000  3.446510E+0000
 -1.140888E+0000  4.022693E+0000
 -3.065144E+0000 -5.212925E+0000
  4.385154E+0000 -5.301825E+0000
  6.443952E+0000 -2.941393E-0001
  4.794856E+0000  4.448539E+0000
 -4.200025E+0000  3.968956E+0000
 -9.785826E-0001 -1.600534E+0000
  2.101386E+0000 -7.100799E+0000
  3.542030E+0000 -1.059806E+0000
  2.050442E-0001  7.384422E-0001
 -2.511307E+0000  1.621895E+0000
 -3.965944E+0000 -2.473690E+0000
 -1.125554E-0001 -4.513123E+0000
  2.825157E+0000 -4.789116E+0000
  3.336857E+0000  2.095576E+0000
 -1.828449E+0000  2.333283E+0000
 -8.375482E+0000 -1.250305E+0000
 -3.625313E+0000 -6.628949E+0000
  6.979523E-0001 -6.907263E+0000
  2.224263E+0000 -4.896476E+0000
  1.880759E+0000  1.390536E+0000
 -1.287596E+0000  1.833897E+0000
 -2.997281E+0000  1.099762E+0000
 -7.872016E-0001 -2.145104E+0000
  2.546644E+0000 -1.822168E+0000
  1.791928E+0000 -1.125368E+0000
  3.500151E+0000  3.806857E+0000
 -2.106227E+0000  4.006157E+0000
 -1.601978E+0000 -4.040017E-0001
  2.107667E+0000 -3.132588E+0000
  3.704340E+0000 -2.406682E-0001
  3.528990E+0000  3.064944E+0000
 -3.869219E-0001  3.067250E+0000
 -1.695368E+0000  1.097110E+0000
  2.272402E-0001 -2.727273E+0000
  1.218676E+0000 -3.124219E+0000
  4.037544E+0000 -2.754781E-0001
  2.093029E+0000  1.614078E+0000
 -4.704537E+0000  5.451633E+0000
 -1.396508E+0000  1.445555E+0000
 -3.424472E+0000 -2.637829E+0000
  2.132787E-0001 -4.570291E+0000
  3.427829E+0000 -3.469152E+0000
  4.804204E+0000  2.105399E+0000
 -8.709931E-0001  3.364503E+0000
 -3.560769E+0000 -6.922206E-0001
 -4.153625E-0001 -2.352391E+0000
 -2.535046E+0000 -1.226325E+0000
  2.433228E+0000 -2.155528E+0000
  7.187301E-0001 -3.519213E+0000
  2.064169E+0000  1.868187E+0000
 -1.907092E-0001  2.192045E+0000
 -1.418256E+0000 -1.181302E+0000
 -6.756547E-0001  1.379742E+0000
 -9.715456E-0002  6.136570E-0001
 -1.183268E-0001 -4.278967E-0001
  1.320825E+0000 -6.046021E-0001
 -8.770968E-0001 -7.875395E-0001
  1.747075E+0000 -8.361749E-0001
 -2.176016E+0000  1.471200E-0001
 -1.130075E+0000 -1.484724E-0001
  4.545374E-0001 -4.177546E+0000
  3.866142E+0000 -1.266651E+0000
 -1.344156E+0000 -7.640493E-0001
  3.105226E+0000  2.165738E+0000
  1.051560E+0000  1.775384E+0000
 -5.045722E+0000  3.009490E+0000
  5.196474E-0001 -7.472791E-0001
  3.041072E+0000  2.541562E+0000
  5.025313E+0000  3.155110E+0000
  2.475037E+0000  5.106074E+0000
 -2.811437E+0000  5.278835E+0000
 -1.133767E+0000  1.357064E+0000
  1.675931E+0000 -2.241969E-0001
  3.007789E+0000 -1.099381E+0000
  1.276213E+0000  2.173334E-0001
 -3.124970E+0000  5.260627E+0000
 -1.568979E+0000 -3.938148E+0000
  1.559378E+0000 -2.887477E+0000
  2.439216E+0000 -2.562112E+0000
  1.645950E+0000  3.110205E+0000
 -1.710006E+0000  1.752478E+0000
 -1.956850E+0000  9.207184E-0001
 -1.238392E+0000 -1.861992E+0000
  2.737180E+0000  9.900547E-0001
  1.414355E+0000  1.361655E+0000
  2.333860E+0000  5.111380E-0001
 -3.292644E+0000 -7.511213E-0001
 -2.649891E+0000 -1.424418E+0000
 -4.116651E-0001 -1.785822E+0000
  2.737597E+0000 -4.113909E+0000
  7.098868E+0000  2.077225E-0001
  1.067526E+0000  8.027222E+0000
 -5.590371E+0000  5.623528E+0000
 -4.241345E-0001  1.981271E+0000
  1.357373E+0000 -4.152944E+0000
  3.843111E+0000  7.036263E-0003
  1.760604E+0000 -3.864915E-0001
 -2.818741E+0000 -1.895634E+0000
  3.804606E-0001  1.778549E+0000
  4.020729E+0000 -5.510550E-0001
 -1.172815E-0001  4.735753E-0001
  3.529937E+0000  2.107430E+0000
  4.452478E+0000  4.381942E+0000
 -7.489046E+0000  1.685675E+0000
 -1.797781E+0000 -5.549248E+0000
  2.085829E+0000 -6.141928E+0000
  5.768209E+0000 -2.222474E+0000
  1.819634E+0000  3.293376E+0000
 -4.469568E-0001  9.825013E+0000
 -5.908693E+0000  1.675858E+0000
  1.750143E-0001 -8.222523E-0001
  1.385101E+0000 -1.280576E+0000
  6.012172E+0000  3.087836E-0001
  2.645994E+0000  2.384056E+0000
 -4.066239E+0000  5.728955E+0000
 -3.882551E+0000  7.704693E-0002
 -1.560839E+0000 -2.985786E+0000
  3.955725E+0000 -2.837838E+0000
  8.537171E-0001 -2.712916E+0000
 -3.573779E+0000 -8.998214E-0002
 -6.427778E+0000 -3.626937E+0000
 -1.438499E+0000 -8.228036E+0000
  6.098401E+0000 -6.601592E+0000
  3.557877E+0000 -4.500141E+0000
  1.560532E-0001  4.174164E+0000
 -2.374752E+0000  3.741492E-0001
 -1.170522E+0000  1.598766E+0000
 -1.563434E+0000 -1.983898E+0000
  4.488185E+0000  3.547395E-0001
 -1.107997E-0001  2.630379E+0000
 -2.694864E-0001 -5.494976E-0001
 -3.014685E+0000 -3.959457E+0000
 -2.090039E+0000 -3.529677E+0000
  4.049357E+0000 -7.906085E+0000
  1.741906E+0000  9.490238E-0001
  2.623246E+0000 -2.261506E+0000
 -2.606468E+0000 -2.117861E+0000
  1.720070E+0000 -4.798567E-0001
  1.918631E+0000  1.241161E+0000
 -2.181846E-0001 -1.210642E+0000
  6.711138E-0001  4.471015E+0000
 -1.828633E+0000  3.696479E-0002
 -1.408313E+0000 -8.618788E-0001
 -8.821957E-0001  4.567063E-0002
  4.839755E+0000 -6.998062E-0001
  4.249193E+0000  1.865976E+0000
  1.953859E+0000  5.079680E+0000
 -7.022572E+0000  2.647182E+0000
 -3.465699E+0000 -5.429929E+0000
  1.983233E-0001 -6.794874E+0000
  8.395061E+0000 -5.356987E+0000
  4.009585E+0000 -9.293599E-0002
 -9.917808E-0001  6.947336E+0000
 -4.206857E+0000  4.227063E+0000
 -3.222781E+0000 -2.690014E+0000
  6.482020E-0001 -4.840188E+0000
  1.379544E+0000 -2.290028E+0000
  3.995576E+0000 -9.446195E-0001
 -3.281199E-0001  9.418327E-0001
 -6.848118E-0001 -1.991975E+0000
 -3.819445E-0001  8.265726E-0001
 -1.559533E+0000  5.986556E-0001
 -2.124075E+0000 -2.345353E+0000
  1.163165E+0000  4.401628E-0001
  3.387217E+0000 -1.765781E+0000
  2.790114E+0000  6.839551E-0001
  2.453563E-0001  2.295573E+0000
 -1.123385E+0000 -3.820110E-0001
  8.879491E-0001 -3.548937E+0000
  2.324813E+0000  1.769601E+0000
  7.854509E-0001  1.243566E+0000
 -2.241519E+0000  2.221079E+0000
 -3.159591E+0000  8.958709E-0001
 -3.672439E-0001 -3.389618E+0000
  3.724540E+0000 -4.139471E+0000
  1.987130E+0000 -2.366725E+0000
  1.545186E-0001  1.343876E+0000
 -1.449824E+0000  1.240695E+0000
 -2.807147E+0000  8.035668E-0002
 -5.044951E+0000 -8.086844E+0000
 -1.911909E+0000 -6.257316E+0000
  4.959757E+0000 -1.184500E+0000
  2.558018E+0000 -1.130783E+0000
  1.156598E+0000  2.373915E+0000
 -6.276414E-0001  3.551247E+0000
 -3.302359E+0000  3.162206E-0001
 -4.181350E+0000 -2.805037E+0000
  2.018250E+0000 -4.967503E+0000
  2.600003E+0000  3.306114E+0000
 -1.402290E-0001  2.554891E+0000
 -6.348955E+0000  7.285612E+0000
 -3.898022E+0000 -1.371072E+0000
  1.525267E-0001 -2.554619E+0000
  3.257353E+0000 -4.368254E+0000
  1.975534E+0000  3.663519E-0001
 -6.638454E-0001  2.791437E+0000
 -1.922213E+0000  3.269639E+0000
 -3.380328E-0001 -5.148239E+0000
  2.345832E+0000 -4.264337E+0000
  1.088009E+0000 -3.516223E+0000
  3.755799E+0000 -1.187452E+0000
 -3.521536E-0001  2.528419E+0000
 -9.592652E-0001  5.005375E-0001
 -2.283535E+0000  9.789423E-0001
 -9.583038E-0002 -2.759754E+0000
  1.259325E+0000 -1.374021E+0000
  3.377674E-0001  4.274127E+0000
 -1.265410E+0000  1.606487E+0000
  3.785526E+0000 -3.220816E+0000
  4.415439E+0000 -1.732057E+0000
  1.723970E+0000  3.050604E+0000
 -1.101286E+0000  3.298160E+0000
 -1.554650E+0000  2.657450E+0000
 -4.377140E-0001  3.592095E+0000
 -1.105502E+0000  1.943801E-0001
 -1.743280E+0000 -3.254571E+0000
  5.782053E-0001 -3.089674E+0000
  1.627741E+0000 -2.598265E+0000
  1.681415E+0000 -1.857601E+0000
  2.427977E+0000  2.814955E+0000
 -6.953906E-0001 -1.791812E+0000
 -6.760755E-0001  1.143886E+0000
 -1.780809E+0000 -1.396331E+0000
  5.890244E-0001 -3.047088E+0000
  3.625325E-0001  7.872312E-0001
 -4.147077E-0003 -1.871568E+0000
 -3.143964E-0001  9.811340E-0001
 -3.236957E+0000 -1.113640E+0000
  3.396471E-0001  6.813013E-0002
  3.640045E+0000  2.153413E+0000
  8.896915E-0001 -7.746690E-0001
 -2.330585E+0000  3.919880E+0000
  9.699850E-0002  1.691625E+0000
  5.509796E-0001 -2.956001E+0000
  2.312415E+0000 -2.569789E-0001
  2.763326E-0001 -2.970115E+0000
  1.725524E-0001 -1.064879E+0000
  7.397160E-0001 -2.075365E+0000
 -4.184220E+0000 -1.291071E+0000
 -3.865866E+0000 -1.659875E+0000
  2.866803E+0000 -1.577378E+0000
 -1.515604E+0000 -2.107277E+0000
 -1.531437E+0000 -6.876961E-0001
  3.274771E-0001 -5.110367E+0000
  4.010833E-0001  1.017353E-0001
 -1.402752E+0000 -1.396400E+0000
 -8.394127E-0001 -2.620051E+0000
 -1.160448E+0000 -1.156398E+0000
 -2.565437E+0000 -5.127646E-0001
  6.180515E-0001 -1.875920E+0000
  1.073590E+0000 -2.822608E+0000
 -7.531503E-0001 -3.382428E+0000
  1.352518E+0000 -6.330438E-0001
 -1.033243E+0000  6.973359E-0001
 -1.986562E+0000 -5.884732E-0001
  1.532763E+0000  4.194558E-0001
  4.014757E+0000 -2.186993E+0000
  5.270864E-0001 -7.524026E-0001
 -5.057019E-0001  1.911903E+0000
 -1.594237E+0000 -2.147246E+0000
 -3.616001E-0001  6.984582E-0002
  1.747927E-0001 -2.798952E+0000
  1.321140E+0000 -1.763142E+0000
  1.224666E+0000  7.946711E-0001
 -1.184597E-0001 -5.299216E-0002
 -2.206473E+0000  2.063306E+0000
 -3.695126E+0000  1.268076E+0000
 -6.195775E-0001 -4.056181E+0000
  1.154829E+0000 -3.402526E+0000
  1.331107E+0000 -6.911757E-0002
 -4.359659E-0001  9.672211E-0001
 -2.614000E-0001  3.490932E+0000
 -1.465623E+0000 -2.238140E+0000
  2.359274E+0000 -3.044208E-0001
  8.083416E-0001 -3.557464E-0001
 -2.341066E+0000  2.651732E-0001
 -3.506528E+0000  9.679279E-0001
 -1.970330E-0001 -3.366856E+0000
  2.241063E+0000  6.570263E-0001
  2.019687E+0000  2.798933E+0000
 -1.170361E+0000  4.238908E+0000
 -2.687510E+0000  5.193087E+0000
 -1.157578E+0000 -1.655044E+0000
  3.336024E+0000 -2.870381E+0000
  4.492579E+0000 -2.995709E+0000
  2.505436E-0001  5.701160E+0000
 -2.740532E+0000  4.679698E+0000
 -3.095586E+0000  7.524972E-0001
  2.131339E+0000 -3.282858E+0000
  2.656322E+0000  3.709197E+0000
  8.076404E-0001  4.835659E-0001
 -3.071821E+0000  1.845114E+0000
 -2.136693E+0000 -6.517106E+0000
  3.591253E+0000 -1.800130E+0000
  3.065871E-0001 -1.823938E+0000
  1.607297E-0001  2.761913E+0000
 -3.561159E+0000 -5.102614E-0001
 -2.114169E+0000 -4.286167E+0000
  8.659076E-0001 -8.382058E-0001
  4.870300E+0000 -1.291063E+0000
  5.104899E+0000  1.164688E+0000
 -1.776561E+0000  4.490764E+0000
 -2.056190E+0000 -1.958917E+0000
 -2.336832E+0000 -1.915102E+0000
  2.015776E+0000 -1.246539E+0000
  1.550508E+0000 -7.679398E-0001
  1.423898E+0000  3.954391E+0000
  3.616310E-0001  3.431731E+0000
 -1.042964E+0000 -1.454719E-0001
 -1.892984E+0000  2.215106E+0000
 -9.843262E-0001 -2.471538E-0001
  7.550214E-0001 -1.324140E+0000
 -1.868059E+0000 -4.356063E+0000
  7.776432E-0001 -5.000543E+0000
  3.071597E+0000 -4.845233E+0000
 -1.886511E+0000  2.257855E-0001
  2.020959E+0000  1.047112E+0000
 -2.192750E+0000 -2.163632E+0000
  3.047763E+0000 -1.493875E+0000
  1.567179E+0000 -2.956019E+0000
  5.100090E+0000 -6.099573E+0000
  1.102933E+0000  3.271684E+0000
 -3.514906E-0001  3.482293E-0001
 -2.409032E-0001  1.505693E+0000
 -4.702766E+0000 -2.092268E-0001
 -4.591775E-0001 -8.099635E-0002
  8.655685E-0001  3.719933E-0001
  1.918165E+0000 -6.053096E-0001
 -7.899979E-0001  3.708406E+0000
 -5.101594E+0000 -2.870683E+0000
 -3.939061E-0001 -1.501224E-0001
 -7.198319E-0001 -3.295031E+0000
  3.416581E+0000 -2.246584E+0000
  3.278784E-0001 -1.737921E+0000
 -1.822868E+0000 -2.779039E+0000
 -3.253552E+0000 -4.434734E-0002
 -2.317353E+0000 -6.026565E+0000
  1.167345E+0000 -3.511025E+0000
  4.659381E+0000 -1.332195E+0000
  2.805517E+0000 -2.213437E-0001
 -4.105826E+0000  6.557580E+0000
 -5.124698E+0000 -1.200300E+0000
 -4.203530E+0000 -6.215172E+0000
  2.887083E+0000 -7.424907E+0000
  7.325488E+0000 -2.457129E+0000
  2.143993E+0000  5.010018E+0000
 -2.503069E+0000  3.551991E+0000
 -4.175061E+0000  1.361980E+0000
 -1.918418E+0000 -5.048745E+0000
  8.912500E+0000 -5.596533E-0001
  6.010031E+0000  4.252214E+0000
  2.788766E+0000  6.127548E+0000
 -5.733762E+0000  7.648453E+0000
 -5.104605E+0000 -2.861366E+0000
 -8.703821E-0001 -3.125637E+0000
  4.165744E+0000 -6.131692E+0000
  3.416513E+0000  1.338117E+0000
  3.075971E-0001  3.048026E+0000
 -2.116530E+0000  5.602201E+0000
 -9.911207E-0001 -4.678170E-0001
 -6.149953E-0001 -1.561850E+0000
  3.755360E+0000 -2.043233E+0000
  3.806328E+0000  2.714147E+0000
 -2.887525E+0000  2.518077E+0000
 -6.428424E+0000 -2.589402E+0000
 -2.348798E+0000 -3.370298E+0000
  9.257960E-0001 -7.776556E+0000
  3.979795E+0000 -5.210078E+0000
  1.901137E+0000  8.351105E-0001
 -2.055667E+0000  4.721669E+0000
 -7.737953E+0000 -1.760313E+0000
  9.740437E-0001 -6.726730E+0000
  8.956249E+0000 -4.249065E+0000
  1.388865E+0000 -2.104823E+0000
 -2.748202E+0000  2.317452E+0000
 -4.952747E+0000 -1.680055E+0000
 -3.105350E+0000 -1.701758E+0000
  2.203515E+0000 -3.821592E+0000
  6.716485E+0000 -4.164311E-0001
  1.736881E+0000  6.113706E+0000
 -6.214804E+0000  9.716719E+0000
 -6.079962E+0000  1.854615E+0000
  2.058548E+0000 -2.651657E+0000
  3.979255E+0000 -2.168116E+0000
  3.935473E+0000  4.783251E+0000
  3.030601E-0001  6.586619E+0000
 -5.679443E+0000  9.200720E-0001
 -4.153054E+0000 -3.854260E+0000
 -4.963145E-0001 -9.971573E+0000
 -1.018075E+0000 -3.220273E+0000
  3.996795E+0000 -1.423943E+0000
  1.318853E+0000  3.743381E+0000
 -1.245063E+0000  5.550532E+0000
 -2.805503E+0000  1.854310E+0000
 -2.243783E+0000 -2.919196E+0000
  6.668710E-0001  3.364348E-0001
  8.664731E-0001 -1.735464E-0001
  9.290205E-0001  2.371277E-0001
 -1.751299E+0000  3.474758E-0001
 -3.586750E+0000 -8.490270E-0001
 -3.158707E+0000 -5.347397E+0000
  1.619795E+0000 -1.763627E+0000
  1.758315E+0000  6.097509E-0001
 -4.189164E+0000  1.449383E+0000
 -4.050389E+0000 -2.565989E-0001
 -2.261220E+0000 -1.488133E+0000
  3.256362E+0000 -6.685574E-0001
  4.041044E+0000  1.114700E+0000
 -2.866742E+0000  2.455482E+0000
 -1.676978E+0000 -2.486295E-0001
  9.163843E-0001 -2.820858E+0000
  2.816402E-0001 -3.678064E+0000
  1.627470E+0000  5.490807E-0001
  2.002250E+0000 -3.668126E+0000
 -1.963929E+0000  2.566950E+0000
 -2.464619E+0000  1.113709E+0000
 -2.321209E+0000 -1.679982E+0000
 -1.386187E+0000 -2.700903E+0000
  3.289930E+0000 -3.509367E+0000
  3.946853E+0000 -1.307536E+0000
 -1.754779E+0000  7.490644E-0001
 -4.108161E+0000  4.239888E+0000
 -4.655929E+0000 -2.443998E+0000
  2.038374E-0001 -9.070807E+0000
  6.466372E+0000 -4.302610E+0000
  2.371385E+0000  1.757853E+0000
 -1.452923E+0000  8.030640E+0000
 -7.157832E+0000  5.098103E+0000
 -7.650800E+0000  1.228340E-0001
 -6.112937E-0001 -5.938834E+0000
  6.477055E+0000 -6.268678E+0000
  7.750224E+0000  4.597309E+0000
 -2.612128E+0000  7.464194E+0000
 -8.338779E+0000  1.802966E+0000
 -4.543452E-0001 -6.876340E+0000
  4.310970E+0000 -6.326927E+0000
  8.465930E+0000 -1.230500E+0000
  1.248786E+0000  3.422761E+0000
 -3.612632E+0000  5.192403E+0000
 -7.702778E+0000  1.678437E+0000
 -3.033126E+0000 -3.187520E+0000
  1.403769E+0000 -7.794150E+0000
  8.406329E+0000 -2.931274E+0000
  4.039143E+0000  7.699842E+0000
  3.154481E-0001  1.148596E+0001
 -7.250536E+0000  6.368570E+0000
 -4.553069E+0000 -5.119292E+0000
 -1.091102E+0000 -7.193133E+0000
  8.342518E+0000 -6.830336E+0000
  4.059610E+0000  7.033499E+0000
 -1.055937E+0000  6.405559E+0000
 -1.527901E+0000 -1.727364E+0000
  2.541908E-0001 -2.002304E+0000
  2.577496E+0000 -4.441823E+0000
  3.869976E+0000  5.427161E-0001
 -1.410447E+0000  4.648076E+0000
 -3.308061E+0000  1.229258E+0000
 -3.778103E-0002 -1.512340E+0000
  2.906003E+0000 -3.188471E+0000
  4.749922E-0001 -1.366260E+0000
  4.021036E+0000  2.780571E+0000
  1.262941E+0000  9.786904E-0001
 -2.454337E+0000  1.289005E+0000
 -1.793054E-0001 -2.953835E+0000
 -2.652552E+0000 -5.594609E+0000
  2.249676E+0000 -6.316257E-0001
  2.227380E+0000  2.147771E-0001
 -1.065393E+0000 -1.916592E+0000
  9.808394E-0001  3.622359E+0000
  2.225126E-0001  1.479422E-0001
 -2.358067E+0000  6.284384E-0002
  1.536552E+0000 -2.460494E+0000
  6.701490E-0001  2.472657E+0000
 -4.299466E+0000  6.843801E+0000
 -3.905156E+0000 -6.906774E-0001
  1.861089E-0002 -2.028012E+0000
  3.761120E+0000 -7.637046E-0001
  6.169127E+0000  2.027121E+0000
 -3.161856E+0000  1.857883E+0000
 -2.830904E+0000  2.074839E-0001
 -3.541160E+0000 -1.124217E+0000
  8.692602E-0001 -1.406540E+0000
  3.882178E+0000 -2.829830E+0000
  2.239987E+0000  3.232998E-0001
 -4.415054E+0000  3.586829E+0000
 -3.776493E+0000  1.733731E+0000
  7.051957E-0001 -6.358944E+0000
  6.448534E+0000 -3.936152E+0000
  4.053099E+0000  5.010121E-0001
 -2.197244E+0000  3.466568E+0000
 -5.665683E+0000  5.612412E+0000
 -2.254659E+0000 -1.067796E+0000
  2.416068E+0000 -5.120207E+0000
  5.101812E+0000 -3.482064E+0000
  8.176888E-0001  6.364438E+0000
 -2.613580E+0000  6.800065E+0000
 -4.305942E+0000 -4.569553E-0001
 -1.832654E+0000 -5.062675E+0000
  4.059759E+0000 -2.070584E+0000
  5.991828E+0000 -4.405242E+0000
  6.322296E-0001  5.900495E+0000
 -8.312015E-0001  2.947600E+0000
 -1.570503E+0000  2.311308E+0000
  1.550770E-0001 -3.537654E-0002
  1.452820E+0000 -9.489898E-0001
  5.325367E+0000 -1.238103E+0000
  2.829446E+0000  3.627642E+0000
 -3.424763E+0000  2.357324E+0000
 -2.664806E+0000  1.441022E+0000
  5.608539E-0001 -5.503300E+0000
  2.134985E+0000  5.212696E-0001
  1.970750E+0000  8.180176E+0000
  2.028688E+0000  6.815367E+0000
 -4.611019E+0000  4.832799E+0000
  1.192396E+0000  3.509142E-0001
 -9.889823E-0001 -4.178843E-0001
  2.212010E+0000 -2.403075E+0000
 -6.511600E-0001  1.459658E-0001
 -1.238543E+0000  2.124264E+0000
  2.317690E+0000  2.717395E+0000
 -6.067753E-0001  1.993300E+0000
  3.275193E+0000  2.359802E+0000
  2.357882E-0001  2.082289E+0000
 -1.748387E+0000  2.113179E+0000
 -1.452903E+0000 -2.794905E-0001
  8.359344E-0001 -1.358283E+0000
  1.212305E+0000  7.483897E-0001
  1.743871E+0000  8.772764E-0002
  1.169363E+0000 -1.262573E+0000
 -8.661824E-0001  1.484492E-0001
 -2.038931E+0000 -5.254347E-0001
  2.142721E+0000 -1.986687E+0000
  2.457845E+0000  4.410866E+0000
 -2.988595E+0000  8.583498E-0001
 -3.871687E+0000  1.781493E+0000
 -2.142041E+0000 -6.068326E+0000
  2.765483E+0000 -6.126031E+0000
  1.938762E+0000 -2.966912E-0001
  2.452682E+0000  2.915034E+0000
 -2.547043E+0000  1.646842E+0000
 -3.999977E+0000 -6.690077E+0000
  1.966077E-0001 -1.189209E+0000
  2.321534E+0000  1.152938E+0000
 -1.108186E+0000  7.710884E-0001
 -1.723335E+0000  1.004862E-0001
  1.107073E+0000 -1.503786E-0001
  9.631963E-0001 -3.538259E-0001
 -3.024985E-0001 -7.103767E-0002
 -3.176653E-0001  4.649997E+0000
 -2.044087E+0000 -1.537635E+0000
  6.667946E-0001 -3.140229E+0000
  7.023664E-0001 -3.758574E+0000
  3.165896E+0000 -1.760422E+0000
  1.104426E+0000  7.373814E-0001
  4.361599E-0002 -1.621574E-0001
  1.227665E+0000  4.463688E+0000
  1.612629E+0000  1.944253E-0001
 -1.910717E+0000 -1.543980E+0000
  5.894631E-0001 -2.033078E+0000
 -1.062927E+0000 -2.074372E-0001
 -1.802726E+0000 -2.037345E+0000
 -1.836172E+0000  6.015272E-0001
 -9.604290E-0002 -6.099813E+0000
  1.130872E+0000 -2.277245E+0000
  2.756314E+0000  3.945863E+0000
 -6.331582E-0001  2.848977E+0000
 -9.887305E-0001 -7.066035E-0001
 -1.040266E-0001  1.215180E+0000
 -6.718251E-0002  2.114043E-0001
  2.386532E+0000  4.370896E+0000
  1.037314E+0000  8.541690E-0001
 -4.180729E-0001  2.087961E+0000
 -2.762710E-0001  4.421952E+0000
 -3.791451E+0000 -2.310616E+0000
  1.770459E+0000 -1.129833E+0000
  2.241673E+0000 -1.265641E+0000
  5.161549E+0000  1.885807E+0000
  1.222470E+0000  2.196798E+0000
 -3.934537E+0000  1.768304E+0000
 -4.113860E-0002 -3.476413E+0000
  6.610514E-0001 -2.603409E+0000
  1.935141E+0000 -1.955825E+0000
  3.433814E+0000  8.301025E-0001
 -3.587308E-0001  4.512895E+0000
 -3.446769E+0000  1.193007E+0000
 -3.480933E+0000 -3.291295E+0000
  6.600286E-0002 -5.092602E+0000
  3.293209E+0000 -4.463710E+0000
  4.697358E+0000 -2.573163E+0000
  4.587790E-0001  4.253078E+0000
  1.600961E+0000  3.979896E+0000
 -3.165494E+0000  3.360289E+0000
 -2.234066E+0000  1.849854E+0000
  1.713634E+0000  3.240816E+0000
  8.409319E-0001  1.174446E+0000
 -4.082313E+0000  1.489362E+0000
  9.347098E-0002  4.781395E+0000
 -3.823808E-0002 -1.662914E+0000
  2.535658E+0000 -1.551052E+0000
  2.429601E+0000  1.452003E+0000
  1.454597E+0000  2.670797E+0000
 -6.666035E-0001 -2.640667E+0000
 -1.093115E+0000 -3.769452E+0000
  1.652783E+0000 -3.548650E+0000
  2.747393E+0000  2.458786E+0000
  8.963412E-0001  2.504195E+0000
 -9.380576E-0001  2.499383E+0000
 -4.284164E+0000  2.725849E+0000
  8.012350E-0001 -1.709299E+0000
  2.450575E+0000 -9.997415E-0001
  3.124189E+0000 -1.725180E+0000
  5.878244E+0000  1.896266E+0000
  1.135826E+0000  5.544934E+0000
 -2.511274E+0000  4.418785E+0000
 -6.770039E-0001  1.247489E+0000
 -5.635001E-0001 -3.277789E+0000
  1.344716E+0000 -2.589352E+0000
 -2.890608E+0000  4.018686E+0000
 -3.075651E+0000  2.161309E+0000
 -3.121667E+0000  1.611781E+0000
  5.789061E+0000 -5.511881E+0000
  2.504809E+0000 -5.546362E+0000
  3.180496E+0000 -6.612655E-0001
  1.435796E-0001  2.084311E+0000
 -3.251874E+0000 -1.038471E+0000
 -2.655909E+0000 -2.213189E+0000
  2.475580E+0000 -6.721870E+0000
  2.535941E+0000 -3.363372E+0000
  1.969446E+0000 -7.249737E-0001
  9.450849E-0003  1.852583E-0001
 -1.898223E+0000 -1.688642E+0000
 -2.545067E+0000  3.379017E+0000
 -1.172061E+0000 -2.273766E+0000
  1.971600E-0001 -3.279740E+0000
 -8.637540E-0001  7.510964E-0002
 -2.538924E-0001  8.435144E-0002
 -3.285738E-0001  2.911593E+0000
  6.357930E-0001  1.755423E+0000
 -3.674979E+0000 -6.477598E-0001
  1.464614E+0000 -6.330265E-0002
 -2.874013E+0000 -2.004463E+0000
  5.953033E+0000  7.322253E-0001
  1.224471E+0000  1.101131E+0000
 -7.927985E-0001  3.807896E+0000
 -3.553845E+0000  4.108510E+0000
 -3.286186E+0000 -1.098822E+0000
 -2.325183E+0000 -2.619422E+0000
 -2.403373E+0000 -3.634715E+0000
  1.195278E+0000 -3.901800E+0000
 -1.117916E+0000  7.318693E-0001
  6.497788E-0001 -9.925554E-0001
  1.995605E+0000  2.378320E+0000
  2.445713E-0001  2.753264E+0000
  1.501002E+0000  4.719938E+0000
 -2.515820E+0000  4.555855E-0001
 -9.393106E-0001  3.301351E-0001
  6.746302E-0001  2.275466E+0000
  1.769851E+0000  5.717364E-0001
 -2.503305E+0000  1.961691E+0000
 -1.881395E+0000 -9.562893E-0001
 -4.575311E+0000 -1.916859E+0000
  7.288119E-0001 -1.040165E+0000
  4.290453E+0000 -1.293097E+0000
  3.060336E+0000  3.736432E+0000
  2.022320E+0000  3.905346E+0000
 -1.972862E+0000  1.455800E+0000
 -5.213407E+0000  3.864821E+0000
 -1.856222E+0000 -4.614744E-0001
  3.159259E+0000 -3.547995E+0000
  1.897653E+0000 -2.336438E+0000
  6.086749E-0001  5.085750E+0000
 -2.294722E+0000  2.066006E+0000
  1.185901E+0000  1.485647E+0000
 -1.441165E-0001 -1.074235E+0000
  4.691448E-0001 -4.687438E+0000
  9.777662E-0001 -4.221767E+0000
  2.272731E+0000 -4.232378E-0001
 -1.699580E+0000  4.408671E+0000
 -1.414559E+0000 -2.076975E+0000
 -5.069306E-0001 -4.364773E-0001
  2.632984E+0000 -6.353155E-0001
  3.540682E-0001  1.376236E+0000
  1.181544E-0001  1.961247E+0000
  1.437395E+0000  1.984367E+0000
 -2.868108E-0002  1.999929E+0000
  2.092823E+0000  4.769763E+0000
  9.103065E-0001 -5.950790E-0001
 -3.728837E+0000  2.690206E-0001
 -1.343161E+0000 -8.232493E-0001
  7.158520E-0001 -8.970056E-0001
  4.025232E-0001  5.018736E-0002
  1.639883E-0001 -4.154576E-0001
 -3.158594E+0000  1.881382E+0000
 -3.532678E+0000 -9.060315E-0001
  6.160333E-0001 -4.481103E+0000
  3.127919E+0000 -4.353311E+0000
  2.781769E+0000  2.068297E+0000
  1.322777E+0000 -1.285740E+0000
  1.821717E-0001  2.811252E+0000
 -1.395023E+0000  8.919743E-0001
  1.013881E+0000  7.055046E-0001
  1.205076E+0000 -5.953417E+0000
  3.856205E+0000  3.171138E+0000
  1.475999E+0000  6.052034E+0000
 -3.337444E+0000  5.932757E+0000
 -1.744413E+0000  1.109377E+0000
 -1.535050E+0000 -2.912236E+0000
  3.296658E+0000  1.039946E+0000
  2.193727E+0000  9.661730E-0001
 -2.807129E-0002  2.219063E+0000
 -4.892976E+0000  1.271457E+0000
 -6.654913E-0001  1.840181E+0000
  1.002661E-0001 -9.836140E-0001
 -8.747623E-0001 -8.156337E-0001
 -1.156729E+0000  6.188788E-0003
  1.762063E+0000 -6.384449E-0001
 -1.257162E+0000 -1.699661E-0001
 -2.537810E+0000 -3.884783E+0000
  1.179404E+0000 -5.160274E-0001
  1.715249E+0000  2.699622E+0000
 -6.730811E-0002  2.148548E+0000
 -3.650820E+0000 -2.567145E-0002
 -6.814574E-0001 -3.551592E+0000
 -1.461148E+0000 -6.151683E-0001
  3.310669E+0000  3.012891E+0000
  3.662892E+0000  4.469625E+0000
 -2.218786E+0000  4.411764E+0000
 -1.992599E+0000  2.445177E+0000
 -7.738831E-0001 -6.032193E-0001
  2.845619E+0000  2.936297E+0000
 -1.182911E+0000  2.941393E-0001
 -1.741165E-0001  1.569978E+0000
 -2.436586E+0000  3.222389E-0001
  1.160008E+0000  8.057030E-0001
  7.152286E-0001 -3.682025E+0000
  8.199600E-0001  1.655607E+0000
 -3.977264E+0000 -5.447138E+0000
 -2.909005E+0000 -3.266494E-0001
  4.275669E-0002 -2.305957E+0000
  4.882645E+0000 -1.250734E-0001
  5.051884E-0001  1.331708E-0001
 -2.579133E-0001  3.918741E+0000
  1.732295E+0000 -6.935794E-0001
 -1.890377E+0000 -5.796408E-0001
  1.409304E+0000  1.567910E+0000
  3.141439E+0000  2.239781E+0000
 -8.622656E-0001  3.526598E+0000
 -2.738816E+0000  3.671267E+0000
 -2.415289E-0001  1.463254E+0000
  2.041762E+0000 -1.228695E-0001
  3.148672E+0000 -1.422028E-0001
 -3.200473E+0000  1.116343E+0000
 -1.002754E+0000 -1.105585E+0000
  1.836557E+0000 -2.738881E+0000
 -3.344150E+0000  4.928993E+0000
 -3.571902E+0000  3.168385E-0001
  2.508652E+0000 -1.106639E+0000
  3.037895E+0000  1.182435E-0001
 -1.548698E+0000  1.581488E+0000
  3.430833E-0001  5.054104E+0000
 -5.565437E+0000  1.471674E+0000
 -1.807303E+0000 -2.713338E+0000
 -3.988097E-0002 -1.401448E+0000
  3.319200E+0000 -1.823391E+0000
  1.487856E+0000  4.095302E+0000
 -9.266149E-0001  4.643737E+0000
 -3.751826E+0000  4.608528E+0000
 -6.651745E+0000  4.759203E-0001
  4.328921E+0000 -4.150510E+0000
  6.087271E+0000  1.174227E+0000
  8.357096E-0001  4.875361E+0000
 -5.428703E+0000  2.632346E+0000
 -5.328199E+0000 -5.253646E+0000
  1.889053E+0000 -1.182794E+0001
  5.649143E+0000 -3.157406E+0000
  4.132259E-0001  3.184230E+0000
 -7.440543E+0000  5.461223E+0000
 -5.414454E+0000 -1.899037E-0002
 -1.076985E-0001 -4.459966E+0000
  5.785622E+0000 -4.561932E+0000
  5.038513E+0000  3.308012E+0000
  9.040248E-0001  6.046256E+0000
 -3.835749E+0000  3.104148E+0000
 -3.833271E+0000  8.751683E-0001
 -4.417303E-0001 -4.563452E+0000
 -4.119907E-0001 -4.850058E+0000
  3.791363E+0000 -2.604198E+0000
  1.703343E-0001  3.572889E+0000
 -2.567986E+0000  1.096449E+0000
 -1.232476E+0000  1.590936E+0000
 -3.753903E-0001 -3.763431E-0001
  1.971417E+0000  2.920013E+0000
 -1.379167E+0000 -4.463754E-0001
  2.705717E+0000 -1.562116E+0000
 -1.199716E+0000 -1.420534E+0000
 -1.171555E+0000 -1.137360E+0000
 -1.419060E+0000 -5.221685E-0001
 -1.944514E-0001 -2.950315E+0000
  4.391343E-0001 -7.089966E-0001
 -1.207578E+0000 -8.198899E-0001
 -1.469687E+0000 -2.377484E+0000
  1.122400E+0000 -1.754805E+0000
```
