## Supplementary material for "Pervasive false brain connectivity from electrophysiological signals": MahmoudiKarimiCase1-timeseries.txt (part 4 of 133)

```
 -9.074186E-0001  3.539111E+0000
 -8.969941E-0001  7.894656E-0001
 -3.177511E+0000 -1.103776E+0000
  2.743141E+0000 -1.970930E+0000
  1.890486E+0000  4.087812E+0000
  9.989639E-0001  1.803091E+0000
 -3.080422E+0000 -1.518773E+0000
  1.033521E+0000 -2.273428E+0000
  3.018846E+0000  1.497435E+0000
 -2.618839E+0000  2.107813E+0000
  7.726302E-0001 -3.137616E+0000
 -2.158891E-0001 -1.882419E+0000
  5.192402E+0000  1.127531E+0000
 -2.279146E+0000  4.324186E+0000
 -2.942377E+0000 -3.338701E+0000
  5.666051E-0001 -5.478173E+0000
  6.893276E+0000  6.699110E-0001
 -4.281393E+0000  4.614674E+0000
 -1.918125E+0000 -2.714486E+0000
  1.605018E+0000 -2.657766E+0000
  2.492001E+0000  3.013565E+0000
 -1.678344E+0000  3.347753E+0000
 -4.179505E+0000 -1.855665E+0000
  2.986828E+0000 -3.322062E+0000
  2.276913E+0000  6.224397E-0001
 -1.227048E+0000  2.642187E+0000
 -1.205166E+0000 -2.987422E-0001
  8.810908E-0001 -2.741760E+0000
  3.149587E+0000  2.369872E+0000
  4.953912E-0002  2.043251E+0000
 -3.033924E+0000  8.438692E-0001
  1.766443E+0000 -2.831785E+0000
  9.640010E-0001 -6.014133E-0001
 -1.516632E+0000  1.697181E+0000
 -1.324711E+0000 -1.578323E+0000
 -1.689893E+0000 -2.837308E-0001
  5.304302E+0000 -2.583963E+0000
 -2.651022E+0000  2.290424E+0000
 -1.801333E+0000 -1.138155E+0000
 -4.318609E-0001 -2.860675E+0000
  3.286338E+0000 -5.110228E-0001
 -6.292368E-0002  3.130580E+0000
 -1.695810E+0000 -2.929361E-0001
 -3.175552E-0001 -1.221363E+0000
 -4.616531E-0001  1.592709E+0000
  9.264408E-0001 -3.083591E+0000
 -9.032752E-0001 -2.606924E-0001
  1.191186E+0000 -9.209304E-0001
 -6.688506E-0001  3.601342E+0000
 -1.161513E+0000 -2.790456E-0001
 -1.067050E+0000 -1.052798E+0000
  3.101057E+0000  6.260895E-0001
 -1.798992E+0000  7.491539E-0001
  2.251702E-0001  2.277407E-0001
  1.704485E+0000  2.246909E-0001
  4.039077E-0001  1.829861E+0000
 -1.726419E+0000 -1.899385E+0000
 -1.780651E-0001 -7.067298E-0002
  2.031497E+0000  3.833764E-0001
 -1.028502E+0000  1.802152E-0001
 -6.646749E-0001 -3.260257E+0000
  2.759313E+0000 -9.560006E-0001
  4.973688E-0001  3.711054E+0000
 -2.951660E+0000  1.136085E+0000
 -2.371366E-0001 -1.227320E+0000
  4.205067E+0000 -4.571108E-0001
  1.000619E+0000  2.488151E+0000
 -3.065405E+0000 -4.877536E-0002
 -9.787529E-0001 -2.813344E+0000
  5.111048E+0000 -1.651989E+0000
  3.884636E-0001  6.923547E+0000
 -4.971558E+0000 -7.934054E-0001
 -2.398003E-0001 -5.433781E+0000
  3.458583E+0000  2.173285E-0001
  1.834098E+0000  3.541175E+0000
 -3.695330E+0000 -1.728876E+0000
 -1.008788E+0000 -3.431633E+0000
  4.969748E+0000  1.318776E+0000
  8.805626E-0001  3.939121E+0000
 -4.912594E+0000  2.611455E+0000
  6.710987E-0001 -4.581195E+0000
  2.173422E+0000 -1.929536E+0000
  8.091467E-0001  1.865045E+0000
 -2.777309E+0000  1.306547E+0000
  3.094995E-0001 -2.232125E+0000
  4.275219E-0001  2.702667E+0000
  1.138085E+0000  2.030221E+0000
 -4.628501E+0000 -1.567928E+0000
  1.076231E+0000 -2.641680E+0000
  2.171396E+0000  1.403207E+0000
  6.661055E-0001  1.464300E+0000
 -3.281940E+0000 -1.860532E+0000
  1.175756E+0000 -1.065062E+0000
  1.504444E+0000  2.011864E+0000
 -2.233639E+0000  8.692691E-0001
  1.780997E+0000 -2.021506E+0000
 -5.154547E-0001  1.170612E+0000
 -1.913684E+0000  2.099156E+0000
 -1.617045E+0000  5.375633E-0002
 -9.201283E-0001 -1.855257E+0000
  2.602315E+0000 -2.420363E+0000
  1.355498E-0001  3.333998E+0000
 -9.143856E-0001  1.693107E+0000
 -4.711444E-0001 -3.336461E+0000
  3.129132E+0000  9.254975E-0002
  1.148739E+0000  7.821060E-0001
 -2.190827E+0000 -6.850402E-0001
 -1.738339E+0000 -3.343418E-0001
  1.868672E+0000 -1.689422E+0000
  1.795101E+0000  6.414883E-0001
 -1.181030E+0000  1.143974E+0000
 -8.066810E-0001 -4.201984E+0000
  9.207271E-0001 -9.866978E-0001
  2.259711E+0000  3.386970E+0000
 -2.296272E+0000  2.382110E+0000
 -1.599039E+0000 -1.450796E+0000
  3.070576E+0000  2.705430E-0001
 -8.787045E-0001  7.531437E-0001
 -8.974966E-0001  5.270234E-0001
 -7.554654E-0001 -2.135823E+0000
  3.013651E-0001 -1.836564E-0001
 -3.398447E-0001 -6.569959E-0001
 -2.018376E+0000  2.345905E-0002
  2.032632E+0000 -6.730963E-0001
 -1.508344E-0001 -2.879183E-0001
  5.763416E-0001 -1.837977E+0000
 -2.145938E+0000  6.914423E-0001
  3.709663E+0000  1.811052E-0001
 -1.134890E+0000  9.627199E-0001
 -2.179012E-0001  2.263345E-0001
 -1.370132E+0000 -4.899766E-0001
  2.081007E+0000 -1.363731E+0000
 -9.374554E-0001  1.531201E+0000
 -1.862441E+0000  8.647210E-0001
  1.072488E-0001 -3.115577E+0000
  4.079739E+0000 -8.557928E-0001
 -2.061922E+0000  5.551029E+0000
 -3.101689E+0000 -2.004248E+0000
  1.776370E+0000 -4.673280E+0000
  3.943688E+0000  5.732249E+0000
 -2.385879E+0000  3.606441E+0000
 -3.651780E+0000 -2.423335E+0000
  2.880528E+0000 -1.622114E+0000
  2.103281E+0000  4.283431E+0000
 -1.372942E+0000  3.968116E+0000
 -1.182253E+0000 -3.236403E+0000
  1.246648E+0000 -1.488417E+0000
  2.862776E+0000 -6.895683E-0001
  1.250120E+0000  5.944940E+0000
 -2.427084E+0000 -7.373281E-0001
  3.966313E-0002 -4.190231E+0000
  4.552202E+0000  1.068561E+0000
  3.046841E-0001  3.303146E+0000
 -2.300473E+0000  1.912055E+0000
  2.811386E-0001 -3.478474E+0000
  2.135334E+0000  7.967695E-0001
  3.333117E+0000  1.149832E+0000
 -2.049265E+0000  6.118000E-0001
 -1.389727E+0000 -1.667841E+0000
  2.702604E-0001 -1.737076E-0001
 -1.632630E-0001  2.115674E-0001
 -7.702217E-0001  5.682169E-0001
  1.893074E+0000 -1.620240E+0000
 -5.536014E-0001  7.313701E-0001
 -9.067897E-0001  5.403323E-0001
 -2.370390E+0000 -1.651282E+0000
  4.582956E-0001 -2.030053E-0001
  2.473311E+0000 -1.441098E+0000
 -1.176195E+0000  2.677457E+0000
 -1.756466E+0000  3.423091E+0000
 -1.132243E+0000 -4.136692E+0000
  1.001550E+0000  6.439915E-0001
  6.964348E-0001  2.523039E+0000
 -1.549743E+0000  5.557606E-0001
 -1.460409E+0000 -3.019765E+0000
  1.870445E+0000 -1.032505E+0000
  4.909318E+0000  2.240978E+0000
 -2.637470E+0000  1.809057E+0000
 -2.542615E+0000 -1.870054E+0000
  8.870905E-0001 -3.542002E+0000
  1.126229E+0000  9.046963E-0001
  6.315874E-0001  3.178540E+0000
 -2.965584E+0000  4.567614E-0001
 -8.296996E-0001 -3.755720E+0000
  3.308492E+0000 -3.631034E+0000
  1.331232E+0000  3.924246E+0000
 -1.956015E+0000  1.040313E+0000
 -2.935714E+0000 -5.225754E+0000
  5.139803E+0000 -2.902455E+0000
  2.948040E+0000  5.355334E+0000
 -5.415678E+0000  1.624722E+0000
 -2.603557E+0000 -4.358312E+0000
  5.467571E+0000 -2.106501E+0000
  7.003955E-0001  4.755460E+0000
 -4.403541E+0000  2.319601E+0000
  2.114651E+0000 -1.713489E+0000
  7.402104E-0001  1.223886E+0000
  1.504337E+0000  2.640687E+0000
 -3.525090E+0000  2.690286E-0001
 -2.565673E-0001 -3.387355E+0000
  3.034172E+0000 -8.096769E-0001
  1.133813E+0000  3.475364E+0000
 -1.056118E+0000 -1.976396E+0000
  1.407085E+0000 -1.084689E+0000
  1.674181E+0000  6.003885E-0001
 -2.058205E-0001  1.727180E+0000
 -1.421068E-0001 -5.375917E-0001
  5.509436E-0001 -5.565266E-0001
 -1.999550E-0001  3.647721E-0001
  3.214548E-0002 -8.937683E-0001
  1.032726E+0000 -2.368355E-0001
  1.242413E+0000  1.486538E+0000
 -1.143736E-0001 -8.852361E-0001
 -1.112087E+0000 -1.264069E-0001
  2.698573E-0001 -4.693646E-0001
  2.138682E+0000 -4.901132E-0001
  1.419482E+0000  7.722355E-0001
 -2.765255E+0000  5.798880E-0001
 -3.591907E-0001 -4.295353E-0001
  3.513174E+0000 -1.021784E+0000
  1.822311E+0000  2.107961E+0000
 -2.615566E+0000 -1.538883E+0000
 -8.858693E-0001 -3.303436E+0000
  4.016631E+0000  6.259208E-0001
  9.852562E-0001  1.770007E+0000
 -2.302075E+0000 -8.309676E-0001
  1.403973E+0000 -1.971811E+0000
  3.247346E+0000 -2.008387E+0000
 -2.507847E+0000  1.362458E+0000
  4.695285E-0002 -2.182795E-0001
  2.391162E-0001 -2.932582E+0000
  1.735580E+0000 -1.446040E+0000
  4.477710E+0000  1.686816E+0000
 -2.260392E+0000  2.647058E+0000
 -2.171996E+0000 -1.226914E+0000
  1.327344E+0000 -3.225226E+0000
  1.872943E+0000  3.626333E-0001
  3.029376E-0001  3.301141E+0000
 -4.999144E+0000  1.334674E+0000
 -1.313348E+0000 -3.238737E+0000
  1.196236E+0000 -1.255399E-0002
  3.699288E+0000  4.004902E+0000
 -4.479989E+0000  1.876729E+0000
 -1.671976E+0000 -2.914727E+0000
  3.531256E+0000 -2.123882E+0000
 -1.616930E+0000  2.849442E+0000
  1.561254E-0001  1.651171E+0000
 -2.539537E+0000 -3.435803E+0000
  8.038886E-0001 -3.594054E+0000
  3.167121E+0000  2.639100E+0000
 -2.825183E+0000  2.275264E+0000
  6.266178E-0001 -2.019715E+0000
 -1.822151E+0000  1.638832E-0001
  1.636474E+0000  1.993571E+0000
 -3.292566E+0000  2.145134E+0000
 -3.112618E+0000 -2.835622E+0000
  3.169460E+0000 -1.529273E+0000
  9.204463E-0001  3.278870E+0000
 -1.526868E+0000  1.246376E+0000
 -1.771227E+0000 -5.424485E-0001
  1.517812E+0000 -1.420658E+0000
  1.536573E+0000  2.359337E+0000
  5.087801E-0001  1.408950E+0000
 -3.205511E+0000 -7.835187E-0001
  2.772472E-0002 -1.261472E+0000
  2.310293E+0000  1.599221E-0001
 -5.796719E-0001  3.080661E+0000
 -6.777712E+0000  5.784970E-0001
  3.886856E+0000 -5.936869E+0000
  1.630995E+0000  3.859766E+0000
  2.266757E+0000  4.461647E+0000
 -5.151517E+0000 -1.234845E+0000
  4.528587E-0001 -5.347381E+0000
  1.700257E+0000  7.216024E-0001
  9.555602E-0001  2.712496E+0000
 -2.427665E+0000 -1.922365E-0001
 -5.790652E-0001 -3.027510E+0000
  8.406830E-0001 -2.387350E-0001
  1.100812E+0000  2.643733E+0000
 -1.634279E+0000  1.700547E+0000
 -3.119138E+0000 -2.492596E+0000
  3.645357E+0000 -1.584204E+0000
  1.441508E+0000  1.966519E+0000
 -2.072699E+0000  1.679368E+0000
 -2.676668E-0001 -3.935590E+0000
  2.474404E-0001  1.150973E+0000
  3.520595E+0000  8.297981E-0001
 -5.103819E+0000  1.227875E+0000
 -3.584561E-0001 -3.294958E+0000
  7.052359E-0001  1.020790E+0000
  2.749504E+0000  1.997987E+0000
 -3.351639E+0000  2.683435E+0000
  2.168342E+0000 -4.040593E-0001
  7.599615E-0001 -5.002424E-0001
 -7.235961E-0001  3.193031E+0000
 -2.013470E+0000 -1.685119E+0000
 -4.178597E-0001 -1.594794E+0000
  2.474013E+0000 -5.099512E-0002
 -2.681924E-0001  1.936194E+0000
 -3.048341E-0001  1.477590E+0000
 -1.283542E+0000  2.302483E+0000
  6.132202E-0001 -3.431981E+0000
  8.641977E-0001  1.604914E+0000
 -2.481890E-0001  1.830978E+0000
 -2.124445E-0001  5.674546E-0001
  1.573781E+0000 -1.865786E+0000
  3.191269E-0001  5.498473E-0001
 -1.616001E+0000  7.197527E-0001
  5.339617E-0001 -2.227649E-0001
 -2.056734E-0001 -4.381417E-0001
  9.510764E-0001  3.226983E+0000
 -8.104872E-0001 -5.634610E-0001
 -1.348472E+0000 -3.318989E+0000
  3.507102E+0000 -1.124964E+0000
  2.200871E+0000  8.688768E-0001
 -1.771433E+0000  1.578637E+0000
 -1.651473E+0000 -8.908203E-0001
  1.468404E+0000 -2.322614E+0000
  3.001627E+0000  3.075140E-0001
 -2.530150E+0000  3.395787E+0000
  2.162208E-0001 -3.206944E+0000
 -5.114754E-0001 -2.936705E+0000
  4.584980E+0000  1.755014E+0000
 -9.754139E-0001  5.417087E+0000
 -2.909790E+0000 -1.930555E+0000
  2.525052E-0001 -8.419736E-0001
  1.574730E+0000  2.671851E+0000
 -1.644212E+0000  1.099397E+0000
 -2.181700E+0000  8.562058E-0001
 -2.945724E-0001 -1.423253E+0000
 -3.854910E-0001  1.675731E+0000
 -9.071485E-0001 -1.780110E-0001
 -1.903578E+0000 -1.106504E+0000
  2.763742E+0000  5.936084E-0002
  1.516083E+0000  4.455675E-0001
 -3.519112E+0000  2.099219E+0000
  1.524839E+0000 -2.020422E+0000
  1.345120E+0000  1.624722E+0000
 -1.187149E+0000  3.263675E+0000
  1.269605E+0000 -4.347755E-0001
 -1.483218E+0000 -2.674235E+0000
  2.184674E+0000  1.455697E+0000
 -2.191557E+0000  3.539143E+0000
  2.250306E-0001  9.776151E-0001
 -1.354642E+0000 -2.139030E+0000
  2.390807E+0000 -1.970638E+0000
  1.465511E+0000  2.149200E+0000
 -2.780956E+0000  2.025933E+0000
  2.606834E-0001 -3.474122E+0000
  1.770318E+0000 -1.676823E+0000
 -4.525405E-0001  2.275241E+0000
  3.971116E-0001  3.029674E+0000
 -2.250567E+0000 -2.318360E+0000
  2.681680E+0000 -2.241729E+0000
  2.048927E+0000  2.271406E+0000
 -1.980999E+0000  4.586656E+0000
 -6.427207E-0001 -1.760114E+0000
 -3.146507E+0000 -1.527434E+0000
  4.038302E+0000  2.079157E-0001
 -1.791390E+0000  1.390672E+0000
 -4.367325E+0000  3.862526E+0000
  2.071546E+0000 -5.013968E+0000
 -7.633105E-0002  6.806937E-0001
  1.875695E+0000  9.404401E-0001
 -5.741458E+0000  2.399333E+0000
  2.001219E+0000 -3.553211E+0000
  2.396690E-0001 -2.068578E-0001
  1.850603E+0000  3.835607E+0000
 -3.252552E-0002 -1.360776E-0003
 -1.726502E+0000 -1.208699E+0000
  2.989891E+0000 -4.862642E-0001
 -1.323893E+0000  2.635481E+0000
 -2.384109E+0000 -7.336128E-0001
  2.369459E+0000 -3.187213E+0000
  1.763880E+0000  2.469077E+0000
 -1.170252E+0000  1.448041E+0000
 -9.781373E-0001 -3.577682E+0000
  1.178820E+0000 -1.825977E+0000
  2.925963E+0000  1.213808E+0000
 -2.498084E+0000  4.155922E+0000
 -8.536209E-0001 -3.032536E+0000
 -5.721602E-0001 -1.775174E+0000
  2.742112E+0000  1.828116E+0000
 -1.175221E+0000  3.610600E+0000
 -3.303567E+0000 -1.154506E+0000
 -5.500103E-0001 -1.736335E+0000
  2.497824E+0000 -9.443516E-0001
  1.167342E+0000  4.501808E+0000
 -2.660182E+0000  1.042286E+0000
 -5.016212E-0001 -2.964423E+0000
  3.422789E+0000 -2.809421E+0000
  1.302007E+0000  3.092398E+0000
 -2.935827E-0001  1.798231E+0000
 -4.535166E+0000  4.575829E-0001
  4.703006E+0000 -4.299872E+0000
  7.684458E-0001  1.691053E+0000
  3.048606E-0001  2.863911E+0000
 -3.670146E+0000 -2.062376E+0000
 -9.128940E-0001 -2.701196E+0000
  2.346646E+0000  9.681758E-0002
 -5.138445E-0001 -1.276036E-0001
  4.341949E-0001  1.226594E+0000
 -2.633410E+0000 -1.430193E+0000
  1.266147E+0000 -8.358398E-0001
  1.938094E+0000  3.440764E+0000
 -3.064741E+0000  4.960463E-0002
 -4.502969E-0001 -2.188457E+0000
  1.271666E-0001 -8.398673E-0001
  1.618508E+0000  4.992400E+0000
 -7.227661E-0002  3.599232E-0001
 -3.058958E+0000 -2.576336E+0000
  4.691614E+0000 -2.076622E+0000
  1.265723E+0000  3.316060E+0000
 -2.968696E-0001  3.969142E+0000
 -3.708689E+0000 -1.994945E+0000
  2.111524E+0000 -1.757708E+0000
  4.168652E+0000  1.079474E+0000
 -2.379394E+0000  3.636563E+0000
 -1.582846E+0000 -3.008886E-0001
  2.452473E+0000 -4.036808E+0000
  7.498003E-0001  1.195616E+0000
  4.833645E-0001  3.495021E+0000
  4.033119E-0001 -2.630604E+0000
 -2.009468E+0000 -2.468073E+0000
  3.758185E+0000 -9.043134E-0001
  1.188370E-0002  2.033685E+0000
 -1.302024E+0000  1.957137E+0000
 -9.131526E-0001 -3.943693E+0000
  1.291242E+0000 -1.708313E-0001
  2.331424E+0000  5.504188E+0000
 -4.362016E+0000  1.452656E+0000
 -1.991112E+0000 -9.472344E-0001
  2.594944E+0000 -2.135531E+0000
  1.853771E+0000  2.072598E+0000
 -1.814515E+0000  4.747332E-0001
  7.539118E-0003 -8.359989E-0001
  1.520242E+0000  1.711703E+0000
 -1.153473E+0000  2.104587E+0000
 -3.339862E+0000 -2.409076E-0001
 -1.458359E-0001 -1.775741E+0000
  2.117204E+0000  6.017874E-0001
  1.043081E+0000  2.345586E+0000
 -1.679039E+0000 -6.384791E-0001
 -1.790385E+0000 -1.828089E+0000
  1.236696E+0000 -1.999723E+0000
  4.044901E+0000  1.746752E+0000
 -2.434923E+0000  2.529949E+0000
 -7.594180E-0001 -1.306863E+0000
 -2.115361E-0002  1.485752E+0000
 -4.066601E-0001  2.497473E+0000
 -2.228251E+0000 -3.143916E+0000
 -3.852706E-0001  5.266547E-0001
  1.071717E+0000  1.793406E+0000
 -4.503385E+0000 -1.033053E+0000
  1.931415E+0000 -3.622065E+0000
  3.373689E+0000  4.868535E-0001
 -2.982748E-0001  5.613096E+0000
 -1.901504E+0000 -1.862964E+0000
 -1.310490E+0000 -2.849925E+0000
  2.688307E+0000 -5.892346E-0001
  3.255242E-0001  2.682617E+0000
 -2.167827E+0000  2.240236E+0000
 -1.999160E+0000 -3.388169E+0000
  2.852585E+0000 -2.944021E+0000
  3.392043E+0000  1.145826E+0000
 -3.588077E+0000  2.190135E+0000
  8.760676E-0001 -2.968198E+0000
 -5.738579E-0001  2.242482E-0001
  1.156647E+0000  2.635635E+0000
 -1.328487E+0000  9.048204E-0001
 -1.291320E-0001 -1.639591E-0001
  1.432084E+0000  6.011943E-0001
 -5.266500E-0001 -2.710558E+0000
  1.430713E+0000 -7.116782E-0001
 -7.577460E-0001  1.141371E+0000
 -2.636952E+0000  8.994928E-0001
  2.071203E-0001 -2.313036E+0000
  3.290289E+0000  1.194828E+0000
 -2.167020E+0000  1.758658E+0000
  8.050658E-0002 -2.661211E+0000
 -2.110275E+0000 -3.219558E+0000
  2.941811E+0000  1.106299E+0000
 -8.220764E-0001  2.515731E+0000
 -1.238679E+0000 -4.210780E+0000
 -8.058987E-0001  1.465299E+0000
  1.779628E+0000 -3.927637E-0001
 -2.015781E+0000  1.877379E+0000
  6.766840E-0001  1.950612E-0001
  9.041260E-0001  7.598769E-0001
 -2.031301E+0000  9.481618E-0001
  2.012577E+0000 -1.584292E+0000
 -7.103691E-0001 -1.458848E-0001
  2.038160E+0000 -2.651827E-0001
  8.851436E-0001  1.266987E+0000
 -1.556823E+0000  8.315912E-0001
 -1.570757E-0001 -3.468437E+0000
  2.368085E+0000  1.692936E+0000
 -3.290433E+0000  2.235156E+0000
 -2.814479E+0000 -8.879314E-0001
 -8.851765E-0001 -1.820464E+0000
  3.792524E+0000 -1.692515E+0000
 -2.173070E+0000  2.032431E+0000
  1.788946E+0000  2.204727E-0001
 -3.272233E+0000 -3.028038E+0000
  2.002031E+0000 -2.133813E+0000
  1.804967E+0000  2.170103E-0001
 -2.162906E+0000  4.725227E-0002
 -3.409470E+0000  7.505112E-0001
  2.311756E+0000 -1.397228E+0000
 -5.375434E-0001  9.912781E-0001
  2.327024E+0000  7.006461E-0001
 -2.540181E+0000 -8.386517E-0001
  2.492653E+0000 -1.326547E+0000
 -1.967915E-0001  6.014786E-0001
 -1.225383E+0000  1.412339E+0000
 -6.317880E-0001 -2.542068E+0000
 -1.186522E+0000 -1.242074E+0000
  3.379263E+0000  4.033384E-0001
 -1.166510E+0000  2.244152E+0000
 -2.365401E+0000  6.014218E-0002
 -1.952234E-0001 -1.849621E+0000
  1.772463E-0002 -6.880313E-0001
  2.052842E+0000  8.505414E-0002
 -1.221737E-0001 -5.726090E-0001
 -3.862773E-0002 -4.621309E-0001
 -8.353765E-0001 -1.428224E+0000
  6.939132E-0003 -8.651584E-0001
 -3.912024E-0001 -3.002204E-0001
  1.202837E+0000 -6.365305E-0001
  5.767778E-0001  4.021965E-0002
 -9.135944E-0001  2.052710E+0000
  2.631294E+0000  8.115253E-0002
 -2.179182E+0000  3.173873E+0000
  1.497214E+0000 -1.565044E+0000
 -7.633845E-0001  3.912086E-0001
 -1.240728E+0000  4.866076E-0002
  7.259294E-0001 -8.432555E-0001
 -2.128647E-0001  1.665276E-0001
  2.222480E-0001 -1.538991E+0000
  2.128672E+0000  2.009142E-0001
 -2.326476E+0000  4.279590E+0000
 -1.620355E+0000  8.879533E-0001
  1.571842E-0001 -2.093322E+0000
  2.884598E+0000 -3.985247E-0001
 -1.869718E+0000  2.195204E-0001
 -5.969266E-0001  1.418888E-0001
  4.950863E-0001 -4.934474E-0001
 -7.677514E-0001  1.504244E+0000
  8.694057E-0001  2.064942E+0000
 -2.106951E+0000 -6.484284E-0001
  8.253532E-0001 -2.053631E+0000
  3.975125E+0000 -3.792782E-0001
 -1.484140E+0000  2.100520E+0000
 -9.646190E-0001 -2.270719E+0000
 -8.170655E-0002 -3.273033E-0001
  1.661127E+0000 -2.857131E-0001
 -6.110984E-0001 -2.845883E-0001
  7.480782E-0001 -1.457194E-0001
  9.677197E-0001 -2.476250E+0000
 -3.015456E-0002  8.395401E-0001
 -1.699048E+0000  3.194099E+0000
 -7.026061E-0001 -2.379485E+0000
  4.695182E-0001 -2.830650E-0001
 -7.378982E-0001 -5.463318E-0001
  2.697555E+0000  1.778134E+0000
 -4.762043E-0001  8.867912E-0001
 -1.442352E+0000 -1.633097E+0000
  2.943555E+0000 -1.348833E+0000
  4.916730E-0001  3.888402E+0000
 -2.388685E+0000  5.277975E-0001
 -3.730771E+0000 -1.282504E+0000
  2.247895E+0000 -2.106241E+0000
 -9.592877E-0001  6.454397E-0001
  2.346003E-0001  3.059465E+0000
 -3.189393E+0000  1.197477E-0001
  1.352869E+0000 -2.617292E+0000
  2.549132E+0000  1.580605E+0000
 -4.259163E+0000  2.608650E+0000
 -1.391428E+0000 -6.453965E-0001
  1.868864E+0000 -1.443630E+0000
  1.292736E+0000  3.289853E+0000
 -2.685941E+0000  1.048363E+0000
 -1.725934E+0000 -4.830773E+0000
  4.928749E+0000 -1.818376E+0000
  1.894342E+0000  3.919704E+0000
 -2.322218E+0000  5.182398E+0000
  5.752279E-0001 -3.518090E+0000
  5.840338E-0001 -6.091687E-0001
  2.983558E+0000  2.759704E+0000
 -2.837858E+0000  1.157876E+0000
 -1.539349E+0000 -2.247592E+0000
  1.859420E+0000 -4.007443E+0000
  3.779525E+0000  2.365224E+0000
 -1.502380E+0000  4.235113E+0000
 -1.410337E+0000 -1.836996E+0000
  2.856578E+0000 -1.898518E-0001
  2.082895E+0000  1.606551E+0000
  1.969740E-0001  1.933968E+0000
 -2.412422E+0000 -2.953186E+0000
 -1.032209E+0000 -2.409032E+0000
  2.963187E+0000  8.052064E-0001
 -5.167858E-0001  4.787322E+0000
 -1.605275E+0000 -1.997302E+0000
  1.111514E+0000 -4.170307E+0000
  2.579652E+0000 -5.663638E-0001
 -1.632725E+0000  1.722126E+0000
 -1.248244E-0001 -4.409095E+0000
 -3.012891E+0000 -1.334752E+0000
  3.119323E+0000  1.416783E+0000
 -4.504831E+0000  2.424307E-0001
 -1.194673E+0000 -1.633695E+0000
  2.465666E+0000  9.272885E-0001
 -4.172366E-0001 -1.360602E+0000
  1.165902E-0001 -2.283993E-0001
  1.230968E+0000 -1.420170E+0000
 -1.551184E+0000  3.288943E+0000
 -9.682278E-0001  5.254755E-0001
 -2.091974E-0001 -2.682108E+0000
  1.448722E+0000 -1.409187E+0000
  3.768700E-0001  2.658903E+0000
 -7.232909E-0001 -3.440324E-0001
 -1.924002E+0000 -2.149024E+0000
  9.285080E-0001 -8.690524E-0001
  1.076159E+0000  2.420586E+0000
 -3.121262E+0000  1.415101E+0000
 -2.223319E+0000 -2.877208E+0000
  2.204462E+0000 -1.851913E+0000
  1.196064E+0000  4.696848E+0000
 -2.517697E+0000  2.967102E+0000
 -3.457669E+0000 -2.261566E+0000
  1.233570E+0000 -1.302156E+0000
  3.045954E+0000  2.461195E+0000
 -1.660519E-0001  3.546880E+0000
 -4.294719E+0000 -8.297448E-0001
  2.344137E+0000 -1.477799E+0000
  4.253430E-0001 -2.641949E-0001
 -1.348576E+0000  1.620492E+0000
 -1.854443E+0000  2.011063E-0001
  2.003313E+0000 -2.087971E+0000
 -6.893770E-0001  2.705676E+0000
 -1.187443E+0000 -1.344842E+0000
 -6.942054E-0001 -7.667082E-0001
 -4.437699E-0001  3.014517E-0001
 -8.541430E-0003 -1.061856E+0000
 -3.836819E-0001  6.944451E-0001
  1.185193E+0000  4.268903E-0001
 -2.532029E+0000 -8.443183E-0001
 -5.310117E-0001  7.315633E-0001
  5.026718E-0001 -1.529087E-0001
 -6.100720E-0001  3.751137E-0001
 -1.400422E+0000  9.668817E-0001
  8.324544E-0001 -2.079928E+0000
  3.561010E+0000  1.825149E+0000
 -1.660470E+0000  3.529746E+0000
  1.749797E+0000  4.908527E-0001
 -1.287775E+0000 -4.259959E-0001
  2.930664E+0000 -6.450571E-0001
  1.282892E+0000  8.128278E-0001
 -8.010143E-0001  2.092449E+0000
  3.561663E-0001 -3.856892E+0000
  2.047680E+0000 -1.908445E-0001
  1.169327E-0001  4.515862E+0000
 -4.409848E-0002  2.604581E-0001
 -2.757217E+0000 -1.942756E+0000
  4.562250E+0000 -1.191655E+0000
 -8.406723E-0001  1.266202E+0000
 -4.134078E-0001  2.432566E+0000
 -2.654111E-0001  7.379323E-0001
 -2.491293E+0000  6.128539E-0002
  2.308841E+0000 -3.093841E+0000
 -9.252762E-0002 -5.641842E-0001
  2.430359E+0000  1.154228E+0000
 -2.359100E+0000  2.161702E+0000
 -2.074170E-0002 -1.453296E+0000
  7.970388E-0003 -9.252001E-0001
  5.833081E-0001  1.358101E+0000
 -4.169038E-0001 -4.219523E-0001
  1.335596E+0000 -3.120329E+0000
  4.411154E-0001 -3.490464E-0002
  6.054914E-0001  1.641009E+0000
 -4.076799E-0001 -1.116097E+0000
 -9.844770E-0001 -3.807315E+0000
  2.685043E+0000  1.696617E+0000
 -9.468084E-0001  2.975647E+0000
 -1.702146E+0000  6.611686E-0001
  3.031322E-0001 -6.079109E-0001
 -8.205845E-0001 -1.485786E+0000
  3.877488E+0000  1.023852E+0000
 -9.909855E-0001  3.300548E+0000
 -2.590819E+0000 -2.393159E+0000
  2.256866E+0000 -3.515882E+0000
  3.740661E+0000  3.105850E+0000
 -1.627649E+0000  2.347699E+0000
 -8.699156E-0001 -2.511435E+0000
  1.778593E+0000 -2.525139E+0000
  2.267870E+0000  1.669508E+0000
  9.674357E-0001 -2.607958E-0001
 -2.111033E+0000  1.456982E+0000
  1.062667E-0001 -2.983918E+0000
  1.059473E+0000  2.876398E+0000
  2.427971E+0000 -6.790923E-0002
 -3.766478E+0000  7.111298E-0002
  2.902219E+0000 -1.437051E+0000
 -1.609975E-0001  1.059676E+0000
  2.273127E-0001 -5.770398E-0002
 -8.471001E-0001  2.347091E+0000
 -1.702718E+0000 -1.725775E+0000
  2.125330E+0000 -6.724953E-0001
  3.652481E-0001 -9.359973E-0001
 -5.743101E-0001 -2.691168E-0001
  4.038258E-0001 -9.141710E-0001
  1.689502E-0001  1.842819E-0001
 -1.663858E+0000  1.563291E+0000
 -1.609724E-0001 -3.138710E+0000
 -9.090862E-0002  2.251254E+0000
  7.195389E-0001  1.263328E+0000
 -9.421049E-0001 -2.339416E-0001
  1.559766E+0000 -1.730793E+0000
 -1.316763E+0000 -1.811852E+0000
  1.819105E+0000 -3.352512E-0001
 -2.026124E-0001 -7.441816E-0001
 -4.211760E-0001 -1.862408E-0001
  3.138152E+0000 -1.213594E+0000
 -3.366145E+0000  2.630825E+0000
  1.839017E+0000 -1.819475E+0000
  4.185407E-0001 -5.747622E-0001
 -1.181001E+0000  2.033147E+0000
  1.733897E+0000  8.323981E-0001
 -6.312910E-0001 -1.175993E+0000
  8.219537E-0001  2.649206E+0000
  2.401579E+0000 -8.408678E-0001
 -1.423510E+0000 -4.411630E-0001
 -3.396092E-0001 -1.096954E+0000
  1.729116E+0000  7.992081E-0001
 -2.425564E+0000  3.047410E+0000
 -3.596695E+0000 -3.813861E+0000
  4.058964E+0000 -2.520795E-0001
  1.120268E+0000  4.863393E+0000
 -3.761048E+0000 -6.072607E-0001
 -2.120598E+0000 -2.075884E+0000
  4.463946E+0000  1.145323E+0000
  1.599475E+0000  3.654161E+0000
 -4.115873E+0000  3.534331E+0000
 -8.777266E-0001 -5.445740E+0000
  1.464024E+0000 -9.969351E-0003
  1.277562E+0000  1.035808E-0001
 -2.381321E+0000  8.373145E-0001
 -1.281289E+0000 -3.062814E+0000
  3.105787E+0000 -1.655243E+0000
 -5.977850E-0001  2.777173E+0000
 -1.549023E+0000  1.925270E-0001
  5.220854E-0001  2.715487E-0002
  4.224187E-0002  6.544066E-0002
 -1.625343E+0000  1.080614E+0000
 -2.124591E+0000  1.529011E+0000
  6.759241E-0001 -2.299674E+0000
  4.887049E-0001 -8.073982E-0001
  1.068868E+0000 -2.139708E+0000
  1.746195E+0000  5.684450E-0001
  2.027510E+0000 -2.417089E-0001
 -2.253483E+0000 -6.642734E-0002
  3.372004E+0000  8.239002E-0001
 -5.818912E-0002  2.965375E-0001
 -8.274228E-0001  1.368294E+0000
  9.071476E-0001 -8.068213E-0002
 -3.452432E-0002  1.156723E-0001
  4.837397E-0001  1.809324E-0001
  5.374506E-0001  1.942471E+0000
 -2.578469E-0001 -1.077407E+0000
 -2.308619E+0000 -6.138483E-0001
  2.392254E+0000 -4.407920E+0000
  2.071826E-0001  3.356585E+0000
 -1.094453E-0001  1.111623E+0000
 -6.634587E-0001 -2.034596E+0000
  1.998809E+0000 -1.818584E-0001
  8.888017E-0001  3.612796E+0000
 -1.396624E+0000  1.168919E+0000
 -2.954964E+0000 -2.910020E+0000
  2.902466E+0000 -1.204215E+0000
  1.100254E+0000  3.492561E+0000
 -2.954161E-0001  1.223278E+0000
 -3.052117E+0000 -8.403286E-0001
  3.388341E+0000 -1.118812E+0000
  2.809191E-0001  2.522894E+0000
 -1.825204E+0000  2.766090E+0000
 -1.887279E+0000 -2.559718E+0000
  1.479072E+0000  1.977449E-0001
  5.784808E-0001  2.793154E+0000
 -8.457470E-0001 -1.293403E+0000
 -2.276023E+0000 -1.017667E+0000
  3.039696E+0000 -9.987894E-0001
  2.841578E+0000  1.319419E+0000
 -2.606487E+0000  2.530430E+0000
 -4.166240E-0001 -2.285915E+0000
  9.486666E-0001 -2.034116E+0000
 -5.200783E-0001  1.793380E+0000
  1.022142E+0000  1.120933E+0000
 -7.185412E-0001 -3.089312E-0001
  5.936545E-0001  1.422438E-0001
  1.426508E+0000  1.291529E+0000
 -2.079568E+0000  4.186134E+0000
 -1.389525E+0000 -3.567908E+0000
  1.191375E+0000 -3.824014E-0001
  1.762791E+0000  2.075618E+0000
 -2.076911E+0000  3.243575E+0000
 -1.234394E-0001 -2.773261E+0000
  2.517143E+0000 -1.139450E+0000
  1.036203E-0001  2.862976E+0000
 -2.156690E+0000 -1.183693E-0001
 -4.224928E-0002 -2.959643E+0000
  7.681034E-0001  8.629407E-0001
  1.393612E+0000  4.334213E-0001
 -6.749664E-0001  9.414848E-0001
 -2.600201E+0000 -3.543823E+0000
  4.095084E+0000 -2.020856E+0000
  8.803528E-0001  1.018415E+0000
 -2.663052E+0000  1.494680E+0000
 -2.049077E-0001 -1.462070E+0000
  9.428958E-0002 -2.576524E+0000
  5.956923E-0001  9.857000E-0001
 -1.016743E+0000 -8.036953E-0001
  6.963253E-0001 -4.913588E-0002
  7.572418E-0001 -4.358400E-0001
  1.707168E+0000  1.954945E+0000
 -3.708254E+0000 -4.521893E-0001
 -9.748413E-0001 -2.457154E+0000
  3.267145E+0000 -1.363440E-0001
  6.745336E-0001  2.934076E+0000
 -1.316822E+0000  1.682286E+0000
  2.437535E-0001 -3.329650E+0000
  1.307827E+0000 -6.368415E-0001
  1.545228E+0000  1.686960E+0000
 -1.512819E+0000  5.579343E-0001
 -1.641226E+0000  1.083219E+0000
  8.671502E-0001 -8.421396E-0001
  1.182850E+0000  1.065840E+0000
 -6.619036E-0001  1.662301E+0000
  1.191665E+0000 -1.177829E+0000
 -3.732715E-0001  8.877691E-0001
  1.573281E+0000  7.564573E-0001
  2.010995E+0000  5.998358E-0001
 -5.031921E-0001  1.413580E+0000
 -1.358753E-0001 -3.684693E-0001
 -1.098235E-0001  1.842291E-0001
  3.810045E-0001 -6.701986E-0001
  2.669832E-0001 -9.972384E-0001
  3.605420E-0001  3.100186E-0002
 -1.586514E-0001  2.935742E+0000
 -7.747552E-0001 -4.668440E-0001
 -4.760673E-0001 -2.281177E-0001
  6.688847E-0001  4.232894E-0001
 -7.789891E-0001  2.204673E+0000
 -7.730364E-0001 -1.173227E+0000
 -4.391606E-0001  1.269025E-0001
  8.309541E-0001 -7.461568E-0001
 -8.036321E-0001 -3.866996E-0001
  1.566363E+0000 -7.986041E-0001
 -1.018277E+0000  2.960044E-0001
  8.789057E-0001 -6.192498E-0001
  3.872653E+0000 -1.662677E-0001
 -4.127750E+0000  1.196413E+0000
  1.251510E+0000 -2.187112E+0000
 -6.362752E-0001 -1.520744E+0000
  2.188498E+0000  6.067932E-0001
 -2.402743E+0000  1.790350E+0000
 -1.873868E+0000 -2.745126E+0000
  2.105385E+0000 -2.208650E+0000
  2.223657E+0000  3.072169E+0000
 -3.995145E+0000  3.088773E+0000
 -2.585287E+0000 -2.685375E+0000
 -4.225842E-0002 -2.592958E+0000
  2.907036E+0000  1.844761E+0000
 -1.229894E+0000  1.048223E+0000
 -1.558740E+0000 -2.394650E+0000
  2.566136E+0000  1.822902E+0000
 -4.266947E-0001  3.428448E-0002
 -2.008017E+0000 -2.134607E+0000
  2.328429E+0000 -2.358174E-0001
  6.566163E-0001  2.748319E+0000
 -3.044054E+0000 -1.941562E+0000
  6.424087E-0001 -3.941858E+0000
  4.471579E+0000  7.561231E-0001
 -3.050034E+0000  3.584578E+0000
 -2.177046E+0000 -3.615623E-0001
  2.301685E+0000 -4.145010E+0000
 -2.516910E-0001  1.006633E+0000
  7.892623E-0001  1.438961E+0000
 -3.379448E+0000  2.392947E-0001
  4.898900E-0001 -3.498110E+0000
  8.656161E-0001 -1.017432E-0001
  1.977971E+0000  9.718313E-0002
 -1.534087E+0000  2.209971E-0001
  1.667142E+0000 -1.324166E+0000
  1.990217E+0000 -1.499244E+0000
  4.902116E-0001  2.330321E-0001
 -1.164060E+0000 -9.185684E-0001
 -7.963567E-0001 -1.840287E+0000
  2.161519E+0000  2.745769E+0000
  1.125916E+0000  1.697951E+0000
 -5.174585E+0000 -8.354592E-0001
  3.686931E+0000 -4.470648E+0000
  2.739949E+0000  3.832629E+0000
 -1.190836E+0000  1.387716E+0000
 -1.990283E+0000 -3.065597E+0000
  4.143520E-0001 -3.411283E+0000
  3.178054E+0000  3.890311E+0000
 -2.407669E+0000  4.377817E+0000
 -3.547535E+0000 -2.175359E+0000
  1.370543E+0000 -2.261257E+0000
  1.200319E+0000  2.095136E+0000
 -7.484008E-0001  1.816289E+0000
 -4.933792E+0000 -1.349591E+0000
  2.259587E+0000 -3.055529E+0000
  3.197773E+0000 -9.452836E-0003
 -3.664211E-0001  2.915957E+0000
 -3.014673E-0001 -1.144289E+0000
 -1.872753E+0000 -5.037200E+0000
  4.306894E+0000 -4.285486E-0001
 -1.119530E+0000  3.856016E+0000
 -4.516405E+0000 -3.832977E-0001
 -7.617100E-0002 -5.039453E+0000
  3.127527E+0000 -1.071628E+0000
  4.669892E-0001  1.829080E+0000
 -4.343265E+0000  7.588319E-0001
  1.013866E+0000 -4.714318E+0000
  2.550914E+0000 -4.715005E-0001
  3.179067E-0002  3.731419E+0000
 -1.901586E+0000 -1.082165E+0000
 -2.133677E+0000 -1.190943E+0000
  5.287204E+0000 -7.788568E-0002
 -3.685539E+0000  2.430949E+0000
 -1.685677E+0000 -4.079761E+0000
  3.231108E+0000 -1.085213E+0000
  2.443010E+0000  4.740209E-0001
 -1.778400E+0000  1.825798E+0000
 -4.107521E+0000 -5.362129E-0001
  1.868663E+0000 -4.274205E+0000
  1.068861E+0000  3.614667E+0000
  2.001036E+0000  2.189889E+0000
 -3.658450E+0000 -1.967541E+0000
  1.355885E-0001 -2.920782E+0000
  4.477692E+0000 -1.469376E+0000
 -3.364123E+0000  3.625982E+0000
 -4.232823E-0001 -8.003254E-0001
  9.571292E-0001 -3.832995E+0000
  3.931452E-0001  1.720902E+0000
  1.714230E+0000  9.348796E-0001
 -3.171887E+0000 -9.242155E-0001
 -9.897159E-0002 -2.535239E+0000
  3.555442E+0000  8.035480E-0001
 -1.419751E+0000  4.463134E+0000
 -8.515814E-0001 -1.640765E+0000
 -1.001857E+0000 -2.286442E+0000
  3.838725E-0001 -7.358127E-0002
  2.157290E+0000  2.273810E+0000
 -4.417579E+0000 -4.951502E-0001
  4.099351E-0001 -1.765649E+0000
  1.596544E+0000 -1.616957E+0000
 -1.216678E+0000  1.801223E+0000
  1.977380E+0000  4.146942E-0001
 -4.715092E+0000  3.173216E+0000
  3.448954E+0000 -2.273774E+0000
 -2.089717E+0000  1.331505E+0000
  1.169169E+0000 -1.806988E+0000
 -6.381238E-0001 -6.459566E-0001
  1.960766E+0000 -3.104020E-0003
 -2.476937E+0000 -3.303932E-0001
  9.365563E-0002 -2.237850E-0001
 -5.340432E-0001 -8.706469E-0002
  3.206425E-0001  2.976880E-0001
 -1.292375E-0001 -8.191185E-0001
  1.246905E+0000 -8.461176E-0001
 -1.295121E+0000  2.892227E+0000
 -8.271947E-0001  5.914512E-0001
 -2.949197E+0000 -7.713670E-0001
  1.638882E+0000 -1.713149E+0000
  1.025878E+0000  2.529512E-0001
  7.611798E-0001  1.476881E+0000
 -1.543379E+0000  6.625654E-0001
 -3.062881E+0000  6.998623E-0001
 -7.000103E-0001 -1.032668E+0000
  5.797981E-0002  2.486964E-0001
 -2.070351E-0001 -3.080098E-0001
 -2.479574E+0000 -1.487137E+0000
  3.249841E+0000  1.605352E-0001
 -1.634931E+0000  3.588862E+0000
 -2.425240E+0000 -8.908808E-0001
  2.343626E+0000 -3.852239E+0000
 -1.286939E+0000  7.765419E-0001
  3.180482E-0001 -1.041619E+0000
 -7.314693E-0001 -1.070228E+0000
 -9.481381E-0001  1.094257E+0000
  2.081093E+0000 -2.120491E+0000
 -1.104529E+0000  3.097617E+0000
  4.482144E+0000 -1.828733E-0001
 -6.129951E-0001  2.601800E+0000
 -1.351254E+0000 -9.595218E-0003
 -3.676664E-0002 -2.775915E+0000
  2.070831E+0000 -3.559932E+0000
 -1.987888E+0000  2.589699E+0000
 -1.955387E+0000  4.303495E-0001
 -1.591225E+0000 -1.627590E+0000
  2.523520E+0000 -2.692353E+0000
 -2.177527E+0000  2.393572E+0000
  2.704563E+0000  9.558697E-0001
 -2.182385E+0000  2.273719E+0000
 -8.770598E-0001 -2.295137E+0000
  1.623697E+0000 -7.568225E-0001
  2.447226E+0000  7.956266E-0001
 -2.559281E+0000  3.769085E+0000
 -2.660734E+0000 -2.811977E+0000
  2.166344E+0000 -4.288165E+0000
  2.497534E+0000  1.469734E+0000
 -2.359205E+0000  2.048114E+0000
 -2.192828E+0000 -1.177581E+0000
  1.803596E+0000 -1.514029E+0000
  2.826345E+0000  3.066675E+0000
 -3.704118E+0000  1.872007E+0000
  2.766630E-0001 -4.774200E+0000
  2.778150E+0000 -1.211615E+0000
  2.339214E+0000  2.673182E+0000
 -2.040886E+0000 -1.170653E+0000
 -2.359400E+0000 -2.402625E+0000
  3.693925E+0000 -2.026387E+0000
 -2.408460E+0000  4.212967E+0000
  3.163937E-0002  2.029646E+0000
 -2.199714E+0000 -1.696457E+0000
  2.271581E+0000 -1.369670E+0000
  1.702646E+0000 -2.941903E-0001
 -1.660717E+0000  6.713388E-0001
 -2.117779E+0000 -1.185196E+0000
  2.641655E+0000 -1.719615E+0000
 -9.579010E-0001  3.559388E+0000
 -8.417555E-0001  3.067341E+0000
 -5.755469E-0001 -5.309398E+0000
  4.671484E-0001 -5.510032E-0001
  4.925385E+0000  2.170810E+0000
 -3.175951E+0000  3.804789E+0000
 -1.781467E+0000 -3.718818E+0000
  1.022694E+0000 -1.436211E-0001
  6.475403E+0000  5.814050E-0001
 -4.381727E+0000  3.708900E+0000
 -1.678786E+0000 -4.001505E+0000
  2.644474E+0000  2.696850E-0001
  2.281427E+0000  3.688838E+0000
 -1.859059E+0000 -3.814925E-0001
  7.176400E-0001 -2.594873E+0000
 -5.233780E-0001 -1.658263E+0000
  2.262660E+0000  1.005938E+0000
 -2.023132E+0000 -1.549655E-0001
 -5.949859E-0001  1.806699E+0000
 -3.578530E-0001 -1.977045E-0001
 -1.898279E+0000 -7.533218E-0001
  4.811294E-0001 -9.799212E-0001
  1.326134E+0000 -2.936063E+0000
 -1.625967E+0000  3.026265E+0000
 -1.254729E+0000  6.149600E-0001
 -1.623895E+0000 -1.476048E+0000
  3.508265E+0000 -1.429637E+0000
  9.643252E-0001  3.710672E+0000
 -1.772980E+0000  7.884860E-0001
 -2.007073E+0000 -2.954442E+0000
  8.959678E-0001 -3.102100E+0000
  6.296085E-0002  2.174217E+0000
  2.064053E-0001  2.124684E+0000
 -9.302380E-0001 -1.033977E+0000
 -4.298549E-0001 -3.140357E-0001
  4.174989E+0000 -4.712083E-0001
 -2.094845E-0002  3.380267E+0000
 -3.199505E+0000 -4.796445E-0001
 -1.575267E+0000 -2.363190E+0000
  4.216419E+0000  6.746704E-0001
 -1.350424E+0000  3.539759E+0000
 -2.043093E+0000 -1.467748E+0000
  9.437248E-0001 -3.251899E+0000
  3.422956E+0000  6.470108E-0001
 -1.155303E+0000  3.169029E+0000
 -1.061396E+0000 -4.867082E+0000
  4.684218E-0001 -3.357958E+0000
  4.017568E+0000  6.245287E+0000
 -2.650031E+0000  9.961648E-0001
 -4.742825E+0000 -4.563731E+0000
  4.341510E+0000 -4.193368E+0000
  1.762810E+0000  2.417551E+0000
 -2.316772E+0000  5.071398E+0000
 -1.597882E+0000 -1.157698E+0000
 -3.699921E-0001 -3.745185E-0001
  2.423581E+0000  1.056952E+0000
 -1.479135E+0000  1.843491E+0000
  3.217600E-0001 -1.192827E+0000
  6.346221E-0001 -2.141906E+0000
  2.925784E+0000  1.212828E+0000
 -6.176673E-0001  2.876299E-0002
 -1.154834E+0000 -8.931673E-0001
  1.191347E+0000  1.773041E+0000
 -1.513667E+0000  2.239029E+0000
 -9.602484E-0001 -1.138900E+0000
 -3.190569E-0002 -1.269984E+0000
  1.001716E+0000 -1.056711E+0000
  3.629197E-0001  9.544512E-0001
  5.779937E-0001  4.120513E-0001
 -1.139769E+0000 -3.417650E+0000
  8.970849E-0001 -3.294385E+0000
  3.689456E+0000  9.067403E-0001
 -2.398123E+0000  2.887059E+0000
 -6.079880E-0001 -1.300686E+0000
  2.064311E+0000 -1.055935E+0000
  1.030032E+0000  2.534126E+0000
 -1.350866E+0000  9.009471E-0001
 -1.177585E+0000 -3.592593E+0000
  2.901930E+0000 -1.000252E+0000
 -2.462617E-0001  1.859733E+0000
 -2.161345E+0000  7.339501E-0001
 -2.431445E-0001 -3.020629E+0000
  3.000302E+0000 -4.709128E-0001
 -5.608179E-0002  3.200372E+0000
 -2.053445E+0000 -1.694375E-0001
 -1.065337E+0000 -3.278800E+0000
  2.664922E+0000 -1.662399E+0000
  2.332257E+0000  4.287321E+0000
 -2.483484E+0000  3.511049E-0001
 -2.172951E+0000 -3.208011E+0000
  2.223676E+0000 -4.778651E-0001
  1.706914E+0000  5.630261E-0001
 -3.745244E+0000  1.396154E+0000
 -8.235869E-0001 -2.608392E+0000
  3.890685E+0000 -1.610728E+0000
  3.003387E-0001  5.327548E+0000
 -3.235225E+0000  9.308775E-0001
 -1.667287E+0000 -3.194179E+0000
  2.724667E+0000 -6.575269E-0001
  8.762547E-0001  5.993054E+0000
 -3.726802E+0000  1.095301E+0000
 -6.742208E-0001 -2.006584E+0000
  1.344878E+0000 -5.429898E-0001
  1.897485E+0000  3.150038E-0001
 -4.806364E-0001  2.949259E-0001
 -8.322029E-0001 -2.716395E+0000
  2.023771E+0000 -2.174781E+0000
 -9.111257E-0001  2.850866E+0000
  2.198052E+0000 -7.321396E-0001
 -2.253602E+0000  9.279529E-0002
 -1.763427E-0001 -1.350618E+0000
  1.155519E+0000  1.189510E+0000
 -7.993434E-0001  1.514028E+0000
  7.309255E-0001 -3.449928E-0001
 -2.328231E+0000 -1.133386E+0000
  2.663705E+0000 -2.811622E+0000
  1.643720E+0000  4.243935E+0000
 -3.020963E+0000  2.369008E+0000
 -1.707163E+0000 -3.696150E+0000
  1.989336E+0000 -2.724562E+0000
  2.531358E+0000  1.536577E+0000
 -4.141203E+0000  1.803034E+0000
  1.043423E+0000 -3.192001E+0000
  1.868422E+0000  1.809113E+0000
 -4.010169E-0001  3.239014E+0000
 -2.055971E+0000 -1.508112E+0000
 -3.075126E-0001 -1.609850E+0000
 -9.884883E-0001 -4.655144E-0002
  1.037028E-0001  1.065395E+0000
 -2.242427E+0000  3.552584E-0001
  1.511221E+0000 -1.514820E+0000
 -2.985987E-0001  5.885367E-0001
  1.434891E+0000 -1.755062E+0000
 -7.274003E-0001  1.727945E+0000
  1.371088E+0000  1.799837E+0000
 -3.094191E+0000 -1.288427E+0000
 -1.686514E-0001 -1.067867E+0000
  5.197375E+0000 -2.310811E+0000
 -5.481217E-0001  2.830785E+0000
 -2.167744E+0000 -3.623260E-0001
  3.350028E-0001 -1.851393E+0000
  2.766310E+0000 -7.607471E-0002
 -3.774311E-0001  3.536703E+0000
 -3.832185E+0000 -1.548683E+0000
  1.942473E+0000 -3.260191E+0000
  2.180145E+0000  1.124357E+0000
 -7.639796E-0001  2.511326E+0000
 -1.981913E+0000 -1.732907E+0000
 -4.358470E-0001 -1.232645E+0000
  1.805136E+0000  1.259468E+0000
 -7.506067E-0001  4.080114E+0000
 -1.054401E+0000 -2.411146E+0000
 -1.122160E+0000 -4.097681E+0000
  3.606715E+0000 -1.100583E+0000
  7.492062E-0001  5.398488E+0000
 -1.554231E+0000 -2.260954E-0001
 -1.037191E+0000 -5.293837E+0000
  4.212159E+0000 -2.123901E+0000
  4.415186E+0000  6.202765E+0000
 -7.030973E+0000  1.756560E+0000
 -1.112574E+0000 -6.593205E+0000
  4.057233E+0000 -2.589588E+0000
  1.651832E+0000  5.815499E+0000
 -5.317169E+0000  4.677968E+0000
 -1.598365E+0000 -5.290804E+0000
  3.021059E+0000 -3.779981E+0000
  4.064597E+0000  2.168147E+0000
 -1.230820E+0000  3.557786E+0000
 -4.250893E+0000 -1.928587E+0000
  3.528666E-0001 -4.603617E+0000
  5.120148E+0000  1.639657E+0000
 -2.015250E+0000  4.884883E+0000
 -2.469036E+0000 -6.186795E-0001
 -1.772994E-0001 -4.465738E+0000
 -2.219824E-0001 -9.426691E-0001
  4.277133E+0000  2.865537E+0000
 -5.656865E+0000  2.498811E+0000
  1.260568E+0000 -4.675750E+0000
  1.536276E+0000 -9.593638E-0001
 -1.448075E+0000  1.623830E+0000
 -1.913376E-0001 -2.198573E+0000
  1.121943E+0000 -3.365967E+0000
  2.430959E+0000  1.271548E+0000
 -1.274347E+0000  1.879082E+0000
 -3.579442E+0000  5.130079E-0002
  2.256943E+0000 -3.280194E+0000
  8.911156E-0002  2.910344E+0000
 -1.776669E+0000  1.581415E+0000
 -6.681426E-0001 -3.014516E+0000
  2.862854E+0000 -7.049561E-0001
 -7.100281E-0001  3.240342E+0000
 -3.333466E-0001  4.168917E-0001
 -8.162740E-0001  4.297737E-0001
 -8.875111E-0002 -2.169240E+0000
  2.746594E-0001  1.141524E+0000
 -1.704123E+0000  2.292901E+0000
 -8.046541E-0001 -2.089540E+0000
 -4.306013E-0001 -2.148827E+0000
  1.747457E+0000  6.079378E-0001
  1.177529E-0001  2.728648E+0000
 -2.807045E+0000 -8.528025E-0002
 -1.099506E+0000 -2.370723E+0000
  3.429552E+0000  5.428316E-0001
 -4.975479E-0001  3.610699E+0000
 -1.531392E+0000 -2.247336E+0000
  7.726869E-0001  1.941883E-0001
  2.165298E+0000  2.431571E-0001
 -2.214446E+0000  5.454374E-0001
 -5.152975E-0001  3.716243E-0001
  8.096180E-0001 -6.473016E-0001
  2.603609E-0001 -3.320679E-0001
  6.545793E-0001 -5.041096E-0001
  3.930841E+0000 -9.443421E-0001
 -1.631329E+0000 -8.722928E-0001
 -9.058152E-0001 -9.982647E-0001
  1.305595E+0000 -6.677400E-0001
 -4.896642E-0001  9.190130E-0001
  1.449257E+0000  3.777553E-0001
 -2.353280E+0000 -2.132498E+0000
  2.105329E+0000 -1.565693E+0000
  1.699805E+0000  1.562792E+0000
 -2.250879E+0000  2.373480E+0000
 -7.149165E-0001 -3.279131E+0000
  2.170312E+0000 -2.992825E+0000
  1.830841E+0000  3.713325E+0000
 -2.566065E+0000  9.920558E-0001
 -1.106389E+0000 -5.209385E+0000
  2.107402E+0000 -2.964267E+0000
  2.982218E+0000  4.799128E+0000
 -1.936092E+0000  2.932202E+0000
 -5.269571E+0000 -3.884734E+0000
  2.602791E+0000 -3.277392E+0000
  2.281170E+0000  5.086879E+0000
 -1.089523E+0000 -5.614660E-0001
 -2.714475E+0000 -2.432411E+0000
  4.829589E+0000 -1.396361E+0000
  6.539857E-0001  4.194462E+0000
 -5.400374E+0000  2.169790E+0000
 -5.418385E-0001 -2.949353E+0000
  3.219568E+0000 -2.304217E+0000
  3.050086E-0001  7.234906E-0001
 -1.929627E+0000  2.284429E-0001
 -1.686873E+0000 -2.161417E+0000
  7.950731E-0002 -1.859938E+0000
  1.277099E+0000  1.362381E+0000
 -2.443748E+0000  6.889894E-0001
  4.577843E-0001 -2.742569E+0000
  2.474207E-0001 -8.410346E-0001
  1.779245E+0000  2.099874E+0000
 -3.371773E+0000  1.593916E+0000
 -1.287109E+0000 -4.472915E+0000
  2.278365E+0000  1.576971E-0001
  8.445602E-0002  1.886972E+0000
 -3.191154E+0000  2.159741E+0000
  8.409166E-0002 -1.734622E+0000
  2.208988E+0000  1.330875E+0000
  2.361015E-0001  3.286100E+0000
 -4.132364E+0000 -4.308855E+0000
  2.979126E+0000 -4.656609E+0000
  4.419425E+0000  3.746904E+0000
 -2.667666E+0000  4.974259E+0000
 -4.512377E+0000 -3.344170E+0000
  4.009010E+0000 -2.752200E+0000
  6.982859E+0000  3.043305E+0000
 -4.376088E+0000  5.952290E+0000
 -4.580328E+0000 -1.200129E+0000
  4.375154E+0000 -6.150513E+0000
  6.028194E-0001  3.749627E+0000
  4.794490E-0001  1.880593E+0000
 -2.514705E+0000 -2.894026E+0000
  4.047318E+0000 -3.417212E-0001
  1.299931E+0000  1.578667E+0000
 -1.933098E+0000  1.595365E-0001
 -5.143029E-0001 -5.061298E-0001
 -1.716721E+0000  1.201664E+0000
  2.002731E+0000  1.013143E-0001
  5.479121E-0001 -3.954325E-0001
 -9.433707E-0001 -1.851803E+0000
  1.407946E+0000  1.910777E+0000
 -1.359619E+0000 -1.078860E-0001
  1.011750E-0001 -6.532910E-0001
 -9.159626E-0001  1.083880E+0000
  1.056792E+0000  1.419310E+0000
  1.222997E+0000 -5.659105E-0001
  5.928181E-0001 -6.611283E-0001
  3.114370E-0001  2.100065E-0003
  7.037721E-0001  8.850319E-0001
 -3.972141E-0001 -1.091292E+0000
  2.716416E+0000  1.419081E+0000
  8.214601E-0001 -1.654721E-0001
 -1.379696E+0000  2.272027E+0000
 -2.234209E-0001 -6.717312E-0001
  9.889404E-0002 -2.445141E+0000
  1.441655E+0000 -1.102167E+0000
 -3.225047E+0000  9.032280E-0001
  1.061838E+0000 -1.347505E+0000
 -6.211417E-0001 -1.346072E+0000
  1.645668E+0000 -1.864780E-0001
 -4.326937E-0001  1.471505E+0000
  5.163920E-0001 -1.526898E+0000
  7.994350E-0002 -5.845000E-0001
  7.121638E-0001  1.391886E+0000
  4.356725E-0001  1.394503E+0000
 -1.741613E+0000  3.842544E-0001
  2.834518E+0000  1.128630E+0000
 -2.500385E+0000  9.954465E-0003
  2.555199E+0000 -9.712684E-0001
 -7.816884E-0001  1.362836E+0000
 -5.832916E-0001 -1.451212E-0001
  1.565554E+0000 -2.092963E+0000
 -5.170032E-0001 -4.096635E-0001
  1.263556E+0000  7.968537E-0001
  1.277967E+0000  1.278340E+0000
 -2.473617E+0000  1.546364E+0000
  1.586213E+0000 -1.756293E+0000
  2.070203E+0000  2.097245E-0001
 -4.462147E-0001  2.010317E+0000
 -2.749509E+0000 -2.314512E+0000
 -3.590448E-0001 -3.899245E-0001
  3.452771E+0000  2.117163E+0000
 -3.183405E+0000  4.486150E+0000
 -2.206112E+0000 -2.913006E+0000
  1.114802E+0000 -5.144138E+0000
  1.458191E+0000  1.480030E+0000
  1.173058E+0000  5.701689E+0000
 -5.396899E+0000  2.775222E+0000
  2.117144E+0000 -4.770652E+0000
  2.744270E+0000 -2.016925E-0002
 -4.458091E-0001  4.587974E+0000
 -1.967043E+0000  2.410570E-0001
 -6.545723E-0001 -1.625276E+0000
 -6.139112E-0001 -2.613869E+0000
  1.451413E+0000  3.579873E-0001
 -1.121130E+0000  1.936350E+0000
 -2.109982E+0000 -1.162189E+0000
  1.299417E-0001 -1.191176E+0000
  2.743625E+0000  2.048821E+0000
 -1.799284E+0000  2.678011E+0000
 -4.792944E-0002 -2.459136E+0000
  9.683817E-0001 -1.022909E+0000
  1.877573E+0000  2.623288E+0000
 -8.142701E-0001  2.985343E+0000
 -2.718527E+0000 -2.208301E+0000
  1.620244E+0000 -1.727747E+0000
  2.829848E+0000  5.902326E-0001
  5.901575E-0001  2.694220E+0000
 -1.859613E+0000 -6.964490E-0002
 -1.647968E+0000 -2.179594E+0000
  4.436354E+0000  2.139963E+0000
 -9.114165E-0001  1.293015E+0000
 -1.836965E+0000 -1.827409E+0000
  1.351992E+0000 -1.834813E+0000
  5.341217E+0000  1.420053E-0001
 -1.666519E+0000  5.111444E+0000
 -2.805291E+0000 -2.599984E+0000
  2.915983E-0001 -4.571928E+0000
  1.985641E+0000  1.284098E+0000
 -1.778170E+0000  3.271425E+0000
 -1.584561E+0000 -4.261379E+0000
  1.211507E-0001 -2.696821E+0000
  3.645918E+0000  2.082647E+0000
 -3.038487E+0000  1.464962E+0000
 -1.961351E+0000 -9.073895E-0001
  1.034796E+0000 -1.532192E+0000
  2.781356E+0000  1.100895E+0000
 -9.728742E-0001  1.650296E+0000
 -8.422447E-0001 -1.110479E+0000
 -3.136226E-0001 -2.105554E+0000
  2.033093E+0000  1.419587E+0000
 -4.452332E-0001  2.071008E+0000
 -8.094202E-0001 -7.247679E-0001
  6.095115E-0001 -9.793653E-0001
  4.414808E-0001  2.176894E+0000
 -3.679470E+0000  2.191880E+0000
 -2.296574E+0000 -1.924715E+0000
  1.764618E+0000 -2.671807E+0000
  3.971685E-0002  1.814373E+0000
 -1.657334E+0000  3.685539E+0000
 -2.024955E+0000 -2.557178E+0000
  2.013376E-0001 -1.299050E+0000
  3.455340E+0000  8.267248E-0001
 -1.453989E+0000  3.542055E+0000
 -2.454455E+0000 -2.772050E+0000
  2.836343E+0000  9.301123E-0001
  1.558849E+0000  1.163695E+0000
 -2.507717E+0000  7.986508E-0001
  1.248854E-0001 -1.486224E+0000
  1.213890E+0000 -1.287857E+0000
 -9.696305E-0001  2.094009E+0000
 -2.425599E-0001 -6.766334E-0001
 -2.087246E-0001 -2.065769E+0000
  1.345250E+0000 -1.645717E+0000
 -4.220013E-0001  6.255132E-0001
  8.856114E-0001  3.233311E+0000
 -3.115782E-0001 -8.265954E-0001
 -1.081076E+0000  1.795058E+0000
  1.838681E+0000  3.081905E-0001
  2.068677E+0000  3.538691E+0000
 -1.308282E+0000 -1.669196E+0000
 -1.945254E+0000  8.054470E-0002
  1.441069E+0000 -1.405071E+0000
  3.878374E-0001  2.040517E+0000
 -2.967078E-0001  3.269369E+0000
 -1.344403E-0001 -1.087095E+0000
 -1.465855E+0000 -4.663548E-0001
  3.111505E+0000  2.176876E-0001
 -2.827696E+0000  7.960957E-0001
  2.188040E+0000 -1.696603E+0000
  4.016319E-0001  1.935708E+0000
  8.313956E-0002 -3.638145E-0001
 -1.291885E+0000 -2.812665E+0000
  9.229451E-0001  6.946939E-0001
  1.307229E+0000 -6.591391E-0001
 -3.242090E+0000  7.020228E-0001
  2.098124E+0000 -4.056884E+0000
  6.695426E-0001  1.002203E+0000
 -1.849072E+0000  3.307862E+0000
 -3.767860E+0000 -3.456694E+0000
  1.195914E+0000 -3.820381E+0000
  3.317748E+0000  5.644516E+0000
  3.558925E-0001  2.788884E+0000
 -2.739833E+0000 -8.632234E-0003
  1.342574E+0000 -3.469855E+0000
  3.132024E+0000  3.129776E+0000
 -3.438079E-0001 -1.325051E-0003
 -3.614657E+0000 -1.825595E+0000
  3.782128E+0000 -5.776231E+0000
 -7.166174E-0001  2.555645E+0000
 -4.815455E-0001  2.308529E+0000
 -2.084412E+0000 -3.180887E+0000
  1.326066E+0000 -2.691539E+0000
  3.397153E-0001  2.735717E+0000
 -9.936007E-0001 -2.606816E-0001
 -4.729977E-0001 -3.043088E+0000
  5.203038E-0001 -8.624891E-0001
  2.019521E+0000  1.808376E-0001
  2.137662E-0001  2.778638E+0000
 -1.426994E+0000  5.824611E-0001
 -1.605750E+0000 -3.007310E+0000
  1.175153E+0000 -4.849697E-0001
  2.217111E+0000  6.321469E-0001
 -1.047601E+0000  2.453680E+0000
 -7.142697E-0001 -1.869394E+0000
  5.157047E-0001 -1.831711E+0000
  9.151771E-0001 -5.192608E-0001
 -3.037430E+0000  1.036555E+0000
 -3.340338E-0001 -1.450203E-0001
 -2.493441E-0002 -3.013514E+0000
  2.688768E+0000 -1.857686E+0000
 -3.011794E-0001  1.891474E+0000
  2.840241E-0001 -1.824303E-0001
 -2.397229E+0000 -1.507755E+0000
  1.117019E+0000 -3.172493E+0000
 -3.262436E-0001  2.934329E+0000
  2.240229E+0000 -8.188997E-0001
 -4.954347E+0000  5.695691E-0001
  2.098422E+0000 -1.379347E+0000
 -4.773333E-0001  1.061665E-0001
  1.842710E+0000  3.470903E+0000
 -2.453400E+0000  8.944194E-0001
 -5.482501E-0001 -3.847637E-0001
  1.263020E+0000 -5.677063E-0001
  3.893772E-0001  2.403705E+0000
 -7.054072E-0001  2.511618E+0000
 -6.328337E-0001 -2.193371E-0001
 -3.245478E+0000 -9.210550E-0001
  2.132013E+0000 -8.075858E-0001
  6.084512E-0001  2.211361E+0000
 -2.708229E-0001  1.116428E+0000
 -5.715102E-0001 -6.567426E-0001
 -1.070199E+0000 -2.903743E+0000
  2.953611E+0000  4.458947E-0003
  1.140709E+0000  1.751531E+0000
 -3.497818E+0000  8.400787E-0002
  5.358368E-0001 -4.115974E+0000
  2.831333E+0000  1.001848E+0000
 -3.463475E+0000  1.835702E+0000
 -5.438931E-0001 -4.114407E+0000
  3.660608E+0000 -1.180139E+0000
 -4.535624E-0001  4.979425E+0000
 -9.507846E-0001 -1.142211E+0000
 -1.131666E+0000 -1.931662E+0000
  4.464195E+0000 -1.157332E+0000
 -9.083002E-0001  4.204089E+0000
 -2.409934E+0000 -1.979411E-0001
 -1.802428E+0000 -6.393179E-0001
  3.070886E+0000 -1.045831E+0000
 -1.641423E+0000  2.715614E+0000
  4.317309E-0002 -1.979950E-0001
  3.002111E+0000 -1.100483E+0000
  1.046076E-0002  1.144975E+0000
 -1.098285E+0000  2.690886E+0000
 -3.420902E+0000 -1.816925E+0000
 -1.466162E+0000 -2.568630E+0000
  3.862631E+0000  4.887757E-0001
 -1.075973E+0000  4.054556E+0000
 -1.745035E+0000 -2.041698E+0000
 -9.906005E-0001 -1.230376E+0000
  6.131773E+0000 -7.280727E-0001
 -2.883722E+0000  4.086079E+0000
  2.625866E+0000 -3.281834E+0000
 -1.164429E+0000  2.933617E-0001
  1.913010E+0000  1.735901E+0000
 -1.419475E+0000 -1.420639E+0000
 -1.588194E-0001 -1.367535E+0000
  9.189586E-0001 -3.533017E-0001
 -2.026304E-0001 -7.711686E-0001
 -3.074963E+0000 -5.883544E-0001
  3.744852E+0000 -9.669255E-0001
  2.131392E-0002  2.722494E+0000
  2.151840E-0001 -8.444181E-0001
 -8.088871E-0001 -5.951772E-0001
  2.161648E+0000 -1.540138E+0000
 -4.278986E-0001  4.576902E-0001
 -1.139116E+0000  1.976083E+0000
 -1.410322E+0000  2.372784E+0000
  1.354521E+0000 -3.456010E+0000
  1.094913E+0000  1.399757E+0000
 -8.995428E-0001  5.672084E-0001
  1.210917E-0001 -3.985056E-0001
 -6.705386E-0001 -1.262809E-0001
  2.757342E+0000  9.195603E-0001
 -3.238322E+0000  2.024905E+0000
  8.680858E-0001 -3.284874E+0000
  7.116121E-0001  1.046007E+0000
 -1.381770E-0001  1.686815E+0000
 -1.676883E+0000  3.907115E-0001
 -7.760368E-0001 -1.561082E+0000
  2.406136E+0000  1.461056E+0000
 -1.551867E+0000  2.015255E+0000
 -2.748831E+0000  7.554600E-0001
  3.508708E+0000 -2.686804E+0000
  6.350715E-0001  2.089359E-0002
  5.914363E-0001  3.618796E-0002
  1.106366E-0001 -1.400430E+0000
 -9.799559E-0002 -3.865597E-0001
  2.214993E+0000 -4.141821E-0001
 -1.739634E+0000  1.103630E+0000
  3.425496E-0001 -2.198447E+0000
 -2.653027E+0000  1.017218E-0001
  2.920084E+0000  3.303594E-0001
 -4.341450E-0001 -8.681875E-0001
  8.812110E-0001 -1.997228E-0001
  2.111885E+0000 -1.751718E+0000
 -2.628333E+0000  4.892754E-0001
 -3.894862E-0001 -7.229917E-0001
  4.616195E-0002  2.425842E+0000
 -1.012218E+0000 -4.407159E-0001
 -9.890034E-0001 -1.551539E+0000
  5.591601E-0001  1.995825E+0000
  1.259413E+0000  2.528478E+0000
 -4.624709E+0000  1.954257E+0000
 -2.110828E-0001 -3.117558E+0000
  2.113525E+0000 -1.992742E+0000
  2.875091E+0000  3.296578E+0000
 -1.839549E+0000  1.952579E-0001
 -3.344176E+0000 -7.930058E-0001
  2.134641E+0000 -6.374559E-0001
  1.083662E+0000  8.137513E-0001
 -2.436502E+0000  2.543627E+0000
 -6.057291E-0001 -6.794108E-0001
  4.539128E-0001 -5.306451E-0001
  1.188021E+0000  1.170862E+0000
 -7.528694E-0001 -9.186424E-0001
 -2.167419E-0001  9.942501E-0001
 -8.495634E-0001  1.039581E+0000
 -2.388068E+0000 -8.271446E-0001
  9.167982E-0001  7.319646E-0001
 -1.763246E+0000  4.898636E+0000
 -1.013608E+0000 -3.064300E+0000
 -2.170943E+0000 -2.830736E+0000
  4.516759E+0000  1.051605E+0000
 -6.521482E-0001  5.000379E+0000
 -2.845309E+0000  4.792922E-0001
 -1.207002E+0000 -1.829160E+0000
  1.399979E+0000 -7.889501E-0001
  3.657482E+0000 -3.235419E-0001
 -2.130300E+0000  6.271972E-0001
 -1.167935E+0000 -4.511824E-0001
  2.271614E-0001 -1.636145E+0000
 -1.054090E+0000  1.032386E+0000
 -3.846099E-0001 -1.761965E+0000
 -7.925425E-0001  1.432077E+0000
  4.536764E-0001  1.460307E-0001
  7.547645E-0002 -9.406253E-0001
  1.193724E+0000 -1.776231E-0001
 -4.303812E-0001 -2.603760E-0001
 -6.777638E-0001  4.100586E-0001
 -1.950105E+0000  3.980445E-0001
  8.895395E-0001 -1.089289E+0000
 -2.676679E-0001 -1.691829E+0000
  4.597383E+0000  1.072240E+0000
 -7.143302E-0001  9.933760E-0001
 -2.270036E+0000 -1.482855E+0000
 -1.325137E+0000  3.919476E-0002
  2.650398E+0000 -1.093259E+0000
 -1.123358E+0000  1.540292E+0000
 -9.190489E-0001 -9.340580E-0003
 -7.200760E-0001 -1.117487E+0000
  1.635356E+0000  1.920151E-0001
  3.971616E-0001  2.173499E+0000
 -1.487862E+0000  4.535805E-0001
  1.328269E+0000 -2.378940E+0000
 -3.879948E-0001  1.498066E+0000
 -2.818475E-0001 -7.408894E-0001
 -3.016257E+0000 -6.176303E-0001
  1.041799E+0000 -2.036673E-0001
  4.066452E-0001  1.761394E+0000
 -2.963181E+0000  6.033907E-0001
  1.209721E+0000 -1.697730E+0000
  1.300668E+0000  3.076198E-0001
  1.064953E-0001  8.037350E-0001
  1.437140E+0000 -9.154463E-0001
  1.625280E-0002  1.896782E+0000
 -4.609979E-0002 -1.498537E-0001
  6.213369E-0001 -3.878792E-0001
  2.939157E-0001 -1.177850E-0001
 -8.596100E-0001 -1.432039E+0000
  9.587775E-0001 -3.830875E-0001
  9.823740E-0001  2.012318E+0000
 -1.102461E+0000 -2.489339E+0000
  1.664069E-0001 -1.372719E+0000
  3.852764E+0000 -1.118487E-0001
  9.677951E-0001  3.699310E-0001
 -1.238363E+0000  1.807670E+0000
 -1.294384E+0000 -1.480407E+0000
  3.090803E+0000 -3.950854E+0000
  2.868500E+0000  3.669884E+0000
 -2.068866E+0000  2.536268E+0000
 -1.396707E+0000 -4.193117E+0000
  1.934415E+0000 -1.684830E+0000
  2.759018E+0000  2.064822E+0000
 -2.569943E+0000  2.207505E+0000
 -2.522085E+0000 -1.783736E+0000
  2.087934E+0000 -5.237302E+0000
  3.397087E-0001  2.628874E+0000
  7.381292E-0001  1.075503E+0000
 -3.417925E+0000 -1.706588E+0000
  1.980021E+0000 -2.172588E+0000
  1.024515E+0000  2.856462E+0000
  2.896455E-0001  2.842359E+0000
 -1.813852E+0000  6.948959E-0002
  1.208883E+0000 -2.620740E+0000
 -3.350614E-0001  2.012036E+0000
 -8.943542E-0001  5.144988E-0001
 -1.050389E+0000  7.605358E-0001
  7.980091E-0001 -9.472517E-0001
 -3.220063E-0002  1.977605E-0001
  5.321319E-0001  1.477612E+0000
 -1.029121E+0000  3.089069E-0001
 -1.717494E+0000 -3.377270E-0001
  1.389196E+0000 -3.985003E+0000
  1.227512E+0000  2.977319E+0000
 -3.584729E+0000  2.476993E+0000
 -9.210766E-0001 -2.258599E+0000
  1.255821E+0000  2.772391E+0000
  2.743527E+0000  6.115864E+0000
 -4.308538E+0000  1.665548E+0000
 -1.642438E+0000 -4.387415E+0000
  3.706535E+0000 -2.197613E-0001
  7.652988E-0001  3.889088E+0000
 -1.370650E+0000  2.206921E+0000
 -1.181892E+0000 -3.874769E+0000
  4.937812E+0000 -8.133149E-0001
  1.327563E+0000  4.136897E+0000
 -1.939091E+0000  1.597351E+0000
 -1.037479E+0000 -2.938143E+0000
  7.295250E-0001 -3.516261E+0000
  3.007310E+0000  4.911561E-0001
 -9.931389E-0001  7.075176E-0001
 -1.557567E+0000 -1.669045E+0000
  2.050190E+0000 -3.821681E+0000
  1.100369E+0000  3.289682E+0000
 -5.810501E-0001  5.885903E-0001
 -1.569164E+0000 -1.578388E+0000
  8.260747E-0001 -1.106139E+0000
  3.276047E+0000 -1.738559E-0001
 -7.718472E-0001  1.175814E+0000
 -2.760534E+0000  2.844425E-0001
  3.130499E+0000 -2.381604E+0000
 -9.867260E-0001  1.539442E+0000
 -2.756955E+0000 -1.614803E-0001
 -4.499836E-0001  2.025107E-0001
  1.272136E+0000 -2.306317E+0000
 -9.498891E-0001 -1.485016E-0001
  1.243917E+0000 -3.214310E-0001
 -4.511305E-0001  2.317348E+0000
 -2.168465E+0000 -1.848405E+0000
 -7.776601E-0001 -2.465205E+0000
  2.723961E+0000 -2.058651E-0001
 -2.146626E+0000  2.274544E+0000
  4.043960E-0001 -9.306762E-0001
 -2.724132E+0000 -1.999194E+0000
  2.121832E+0000 -8.897010E-0001
  9.401289E-0001 -9.737951E-0002
 -2.019257E+0000  2.172354E+0000
 -1.649550E+0000 -1.777475E+0000
  1.839143E+0000 -1.140922E+0000
  3.125136E+0000  5.038681E-0001
 -1.839113E+0000  4.310270E+0000
 -9.938496E-0001 -7.806276E-0001
  1.229609E+0000 -2.715848E+0000
  2.644781E+0000  1.469058E+0000
  7.212862E-0001  4.912866E+0000
 -4.370839E+0000 -4.045796E-0002
 -3.078139E+0000 -1.499616E+0000
  4.201335E+0000 -2.115887E+0000
  9.243769E-0001  3.636582E+0000
 -2.021016E+0000  1.573628E+0000
 -6.917327E-0001 -3.475431E+0000
 -5.763662E-0001 -1.779496E+0000
  1.943228E+0000  2.579914E+0000
 -1.539895E+0000  3.391069E+0000
 -3.329782E+0000 -4.774950E+0000
  1.985287E+0000 -3.834423E+0000
  1.501108E+0000  3.854886E+0000
 -1.971302E+0000  3.580538E+0000
 -2.531528E+0000 -4.296405E+0000
  1.403762E+0000 -2.112383E+0000
  3.392383E+0000  3.713001E+0000
 -3.723412E+0000  4.449577E+0000
 -3.107673E+0000 -3.919150E+0000
  2.887745E+0000  1.100989E-0001
  2.768989E+0000  3.603476E+0000
 -4.138183E+0000  1.676514E+0000
  3.832945E-0001 -4.306075E+0000
  1.179635E+0000 -2.766148E+0000
  1.178409E+0000  3.166548E-0001
  2.434770E-0001  2.366103E-0001
 -6.068502E+0000 -5.497803E-0001
  2.860095E+0000 -4.143165E+0000
 -7.336682E-0001  2.072798E+0000
  9.776068E-0001  3.964839E-0001
 -4.429640E+0000 -2.267419E-0001
  4.529262E+0000 -2.375546E+0000
  2.661950E-0001  4.032981E+0000
 -2.220333E+0000  3.105538E-0001
 -2.707597E+0000 -3.234134E+0000
  2.441281E+0000 -4.955679E-0001
 -7.303739E-0001  4.762937E-0001
 -1.559740E+0000  1.273382E+0000
 -1.267854E+0000 -1.618761E+0000
 -2.779099E+0000 -6.649624E-0001
  1.632864E+0000  7.197960E-0001
  9.963175E-0002  2.155423E+0000
 -1.767534E+0000  5.378641E-0001
  1.105304E+0000 -4.100113E+0000
  3.096217E+0000  1.509421E+0000
  1.594308E+0000  1.310796E+0000
 -4.263511E+0000  1.525005E-0001
  1.575643E+0000 -1.703981E+0000
  4.935226E-0001  5.327191E-0001
 -4.502806E-0001 -9.502571E-0001
 -2.371801E-0001  1.178957E+0000
  1.603803E+0000 -4.495310E-0001
 -5.700784E-0001  5.885304E-0001
 -1.079783E+0000 -5.744764E-0001
  4.962440E-0001 -1.751287E+0000
  1.599241E+0000  1.843289E+0000
 -6.705939E-0001 -1.685930E+0000
 -6.913822E-0001  3.564453E-0001
  1.283047E+0000  1.496434E+0000
 -1.120264E+0000 -1.763320E+0000
 -3.447637E-0001  4.550964E-0001
 -4.575473E-0003 -1.688401E+0000
  1.720008E+0000 -1.405944E+0000
 -2.759440E-0001  1.666663E+0000
 -2.435600E+0000  9.467998E-0001
  3.924016E-0001 -3.688993E+0000
  3.332814E+0000  3.534141E+0000
 -1.334995E+0000 -9.796649E-0002
 -2.331663E+0000 -1.007255E+0000
  4.490263E+0000 -1.952816E+0000
 -2.123620E+0000  5.723795E+0000
 -1.365990E+0000  1.426191E+0000
 -3.402220E+0000 -2.086630E+0000
  2.942794E+0000 -2.745369E+0000
  4.544308E-0001  3.805870E+0000
 -9.395858E-0001  3.075862E+0000
 -2.817975E+0000 -3.121104E+0000
  2.723101E-0001 -4.138724E+0000
  2.124432E+0000 -1.243912E-0001
 -1.832736E+0000  2.648170E+0000
 -1.091305E+0000  6.763910E-0001
 -7.181550E-0001 -2.365913E+0000
  2.246510E+0000  8.004824E-0001
  1.350110E+0000 -1.320415E+0000
 -2.861702E+0000 -6.420076E-0001
  3.228166E+0000 -8.679013E-0001
 -1.028924E-0001  4.675512E-0001
 -1.078431E+0000  1.442723E+0000
 -3.315875E-0001  5.150721E-0001
 -9.094863E-0002 -8.850971E-0001
  1.588055E+0000 -1.787561E+0000
 -8.552860E-0001  2.054842E-0001
  1.259445E+0000  2.923442E+0000
 -1.742953E-0001  1.684334E+0000
 -2.514000E+0000 -1.771756E+0000
  2.382829E-0001 -3.993208E+0000
  3.348846E+0000  2.104195E+0000
 -2.008154E+0000  4.982244E+0000
 -2.687709E+0000 -3.275507E+0000
  1.674476E+0000 -2.489401E+0000
  4.575324E+0000  1.467426E+0000
 -3.663963E+0000  4.522625E+0000
 -1.052800E-0001 -5.232255E+0000
  1.482605E+0000 -1.797379E+0000
  5.087836E+0000  3.926114E+0000
 -3.278980E+0000  4.339858E+0000
 -3.712805E+0000 -2.736635E+0000
  2.847801E+0000 -4.504025E+0000
  5.596771E+0000  3.736108E+0000
 -3.838656E+0000  6.146361E+0000
 -4.420643E+0000 -4.771498E+0000
  3.529991E+0000 -6.283157E+0000
  2.985773E+0000  3.806758E+0000
 -2.586690E+0000  3.341642E+0000
 -1.890419E+0000 -3.548693E+0000
  1.962267E+0000 -3.892168E+0000
  4.621298E+0000  2.950510E+0000
 -1.207271E+0000  3.799672E+0000
 -5.084696E+0000 -1.724522E+0000
  3.079810E+0000 -4.507726E+0000
  2.491474E+0000  3.295557E+0000
 -3.542820E-0001  3.403541E+0000
 -5.569808E+0000 -2.498554E+0000
  6.869361E-0001 -6.568730E+0000
  5.949696E+0000 -9.267152E-0001
 -1.280824E+0000  5.583256E+0000
 -3.931807E+0000 -1.012082E+0000
  2.874278E+0000 -5.555235E+0000
  4.509684E+0000 -9.465066E-0001
  4.753523E-0003  3.502300E+0000
 -3.722008E+0000 -2.012780E+0000
  1.295329E+0000 -2.979930E+0000
  5.012217E+0000  2.810574E+0000
 -1.506123E+0000  2.676447E+0000
 -3.565656E+0000 -1.709686E+0000
  4.438550E-0001 -3.779323E+0000
  3.633060E+0000  1.796732E+0000
 -1.745309E+0000  4.212693E+0000
 -2.143614E+0000 -1.312447E+0000
 -8.414570E-0001 -2.133612E+0000
  4.514360E+0000 -5.313705E-0001
 -6.844808E-0001  4.072884E+0000
 -2.451814E+0000  4.500091E-0001
 -6.404342E-0001 -3.593667E+0000
  6.188970E-0001  1.399771E-0001
  2.718573E+0000  1.061766E+0000
 -3.462008E+0000  1.600126E+0000
 -3.493381E+0000 -1.622673E+0000
  4.632748E-0001 -3.419831E+0000
  4.962254E-0001  8.051903E-0001
 -3.779324E-0001 -5.748786E-0002
 -1.325679E+0000  7.492179E-0001
  1.214147E+0000 -2.578587E+0000
 -2.494963E+0000 -8.278681E-0001
  3.063559E+0000 -1.495238E+0000
 -1.320564E+0000  1.293806E+0000
  3.362623E-0001  1.405373E+0000
 -2.011245E-0001 -5.742242E-0001
 -9.267541E-0001  1.862180E+0000
  4.409750E+0000 -1.806602E-0001
 -2.920760E+0000  1.441181E+0000
  4.070875E-0001  7.870448E-0002
  1.478376E+0000 -5.092974E-0001
 -1.569858E-0002  2.206218E+0000
  1.176000E+0000  8.687866E-0001
 -1.598613E+0000 -2.203052E+0000
  8.877616E-0001 -1.309328E+0000
  1.755794E+0000  1.993012E+0000
 -3.476226E+0000  1.903067E+0000
 -1.184450E+0000 -3.018302E+0000
 -1.214811E-0001 -1.113379E+0000
  1.466032E+0000  7.948161E-0001
 -6.036667E-0001 -2.104648E+0000
 -9.788755E-0001  1.005826E+0000
  3.830251E-0002 -5.652594E-0001
 -4.956155E-0001 -2.862705E+0000
  8.543435E-0001  1.918695E+0000
 -6.001728E-0001 -3.248617E-0001
 -2.080979E+0000 -3.032617E+0000
  4.295363E+0000 -6.748301E-0001
 -1.205987E+0000  4.199268E+0000
 -8.177625E-0001  8.272721E-0002
 -1.155132E+0000 -3.703790E+0000
  3.532519E+0000 -4.608422E-0001
  7.329582E-0001  2.946973E+0000
 -2.784382E+0000  2.339603E+0000
 -4.215672E-0001 -3.932210E+0000
  2.497449E+0000  1.621070E-0001
  1.247605E+0000  3.240543E+0000
 -2.015183E+0000 -1.062403E-0001
  1.507875E-0001 -4.084154E+0000
  2.131696E+0000  4.577485E-0001
 -1.892415E+0000  2.315341E+0000
 -3.617290E+0000 -1.664490E-0001
  8.892133E-0001 -4.036793E+0000
  2.921504E+0000  7.878711E-0001
 -1.438493E+0000  2.077450E+0000
 -2.984917E+0000 -4.357058E+0000
  3.437833E+0000 -2.393607E+0000
  5.553985E-0001  3.438646E+0000
 -1.150325E-0001  4.843134E-0001
 -3.779318E+0000 -1.034210E-0001
  3.390300E+0000 -2.295285E+0000
  8.998924E-0001  1.250809E+0000
 -1.874061E-0001 -7.654300E-0001
 -5.118455E-0005  2.062988E+0000
 -2.225351E+0000  5.560868E-0002
  2.301656E+0000 -1.127872E+0000
  5.436257E-0001  5.251207E-0001
 -1.709396E+0000  1.103829E+0000
 -6.649516E-0001  9.346893E-0001
  1.640232E-0001 -3.967791E-0001
 -1.938514E-0001 -8.563231E-0001
  5.858106E-0001  3.652618E-0001
 -1.660475E+0000  7.676591E-0001
  2.732131E-0001  1.206914E-0001
  7.136477E-0001  1.794367E+0000
 -1.852583E+0000  1.279767E+0000
  6.438288E-0001 -1.134988E+0000
  1.739549E+0000 -1.040176E+0000
  1.656411E+0000  2.163916E+0000
 -1.600182E+0000 -4.107431E-0001
 -9.321909E-0001 -1.320690E+0000
  1.153460E+0000  5.860948E-0001
 -9.128222E-0001 -1.927037E+0000
  2.110271E+0000 -1.217673E+0000
  2.877525E+0000  1.031245E+0000
 -3.688708E+0000  3.197531E+0000
  2.556441E-0001 -1.620729E+0000
 -6.678500E-0001 -2.320190E+0000
  2.822497E+0000  1.465365E+0000
 -1.209402E+0000  2.075564E+0000
 -2.931904E+0000 -3.102734E+0000
  1.709295E+0000 -3.615878E+0000
  1.414902E+0000  4.257398E+0000
  1.637880E+0000  1.520836E+0000
 -3.093975E+0000 -9.294636E-0001
  1.385409E+0000 -2.418855E+0000
  4.688023E+0000  1.510986E+0000
 -5.013242E+0000  6.032858E+0000
 -1.512799E+0000 -1.871410E+0000
  7.013087E-0001 -1.547641E+0000
  1.269948E+0000  1.973929E+0000
  2.710913E-0001  3.164401E-0001
 -8.012132E-0001 -1.790540E+0000
  1.980989E-0001 -1.346612E-0001
  3.501469E+0000 -1.554384E-0001
 -2.149371E+0000  3.334161E+0000
  1.320882E-0001 -1.392389E+0000
  8.756985E-0001 -2.656793E+0000
 -1.806460E-0001 -1.889230E-0001
  4.892628E-0001  1.927508E+0000
  8.959852E-0001 -8.649110E-0001
 -9.123863E-0001 -1.559134E+0000
 -6.513364E-0001  1.267499E+0000
 -1.286116E+0000 -1.541665E+0000
 -2.248844E+0000 -4.842922E-0001
  1.495272E+0000 -1.458235E+0000
 -7.119212E-0001  1.987536E+0000
  3.039404E-0001 -8.637501E-0001
 -4.997403E-0001 -2.042066E+0000
  2.036767E+0000 -1.116803E+0000
 -2.572594E+0000  8.845481E-0001
 -1.874654E+0000 -1.809100E+0000
  3.237466E+0000 -3.543309E+0000
  1.696000E+0000  4.756344E+0000
 -2.017924E+0000  2.721917E+0000
 -4.363624E+0000 -3.036668E+0000
  4.887674E+0000 -2.968299E+0000
  1.115185E+0000  4.832878E+0000
 -2.648488E+0000  1.844012E+0000
 -3.295137E+0000 -1.990197E+0000
  3.682807E+0000 -2.106328E+0000
  6.349525E-0001  2.223118E+0000
 -1.468058E+0000  2.948755E+0000
 -1.530047E+0000 -1.266712E+0000
  2.283266E+0000 -1.527172E+0000
  1.395123E+0000  4.048309E+0000
 -2.681485E+0000  6.337698E-0001
  8.904783E-0001 -3.011080E+0000
  6.214149E-0001 -9.179608E-0001
 -5.922567E-0002  1.917294E+0000
  8.347625E-0002  8.556346E-0001
 -2.179369E+0000  2.052396E+0000
  1.335324E+0000 -1.551465E+0000
 -2.895516E-0001 -3.557971E-0001
  2.384633E-0001  3.560332E-0001
 -6.142595E-0001  4.060905E-0001
  5.049733E-0001 -2.068036E-0001
 -8.812455E-0001  1.435257E+0000
 -1.882282E+0000  8.144936E-0001
 -1.317776E+0000 -1.393571E+0000
 -5.482944E-0001  2.986424E-0001
  1.588700E+0000 -1.375576E+0000
  7.484025E-0001  5.759184E-0001
 -2.491842E+0000 -1.304595E-0001
  6.152216E-0001 -3.459092E-0001
  1.429589E+0000 -5.145774E-0001
  4.541053E-0003  3.157298E-0001
  5.449543E-0001 -8.043380E-0002
  1.163260E+0000 -5.364787E-0001
  2.745591E-0001  1.609875E+0000
 -1.108745E+0000  1.104800E+0000
 -3.116886E+0000 -4.211389E-0001
  2.499215E+0000 -2.964679E+0000
 -3.633543E-0001  1.859589E+0000
 -4.504691E-0001  1.707195E+0000
 -3.952520E+0000  8.338425E-0001
  1.548485E+0000 -2.454605E+0000
 -2.638551E-0001  8.339184E-0001
  3.148254E-0001  9.427539E-0001
 -2.660264E+0000 -2.700314E+0000
  3.322860E+0000 -3.833734E+0000
  1.550293E+0000  1.995407E+0000
 -2.530329E+0000  7.838385E-0001
 -1.290940E+0000 -2.755242E-0001
  3.185697E+0000 -1.470852E+0000
 -2.853751E+0000  2.950308E+0000
  1.147018E+0000 -8.513161E-0002
 -1.474946E+0000 -5.746828E-0001
  5.412423E-0001  6.620337E-0001
 -1.742142E+0000 -2.098400E+0000
  1.740386E+0000 -8.690255E-0001
  5.322064E-0001  1.774774E+0000
 -1.017520E+0000 -1.805462E+0000
  1.142570E+0000 -4.264389E-0001
 -2.315929E-0001 -2.104690E+0000
  2.753989E+0000  1.118750E+0000
 -2.932088E+0000  1.665827E+0000
 -1.246608E+0000 -4.893878E-0001
  1.169782E+0000 -1.074485E+0000
  2.414685E-0001  1.219963E+0000
  9.062132E-0002  3.417617E+0000
 -3.104076E+0000 -2.069247E-0002
  2.101038E-0001 -3.500364E+0000
  2.910704E+0000  6.040730E-0004
  1.826187E-0001  2.626693E+0000
 -6.056248E-0001 -9.969633E-0001
 -2.969258E+0000 -1.481804E+0000
  4.309553E+0000  1.262767E+0000
 -1.533858E-0001  1.842785E+0000
 -3.526806E+0000 -2.967664E-0001
  2.682764E+0000 -4.081245E+0000
  2.823616E+0000  2.568662E-0001
  5.930431E-0002  2.315108E+0000
 -5.630915E+0000 -8.482153E-0003
  5.660705E-0001 -3.823629E+0000
  3.676043E+0000 -3.155405E-0001
 -1.898541E+0000  4.354822E+0000
 -1.916651E+0000 -1.240638E+0000
 -8.857021E-0001 -4.336540E+0000
  3.899216E+0000  2.172142E-0001
  1.869360E-0001  4.853997E+0000
 -4.461593E+0000  2.657091E-0002
 -6.080367E-0001 -5.937158E+0000
  4.261929E+0000 -5.235958E-0001
 -4.608701E-0001  4.375917E+0000
 -5.096408E+0000 -5.256835E-0002
  5.090930E-0001 -1.435317E+0000
  1.268506E+0000 -1.668306E-0001
  1.507448E+0000  5.573750E+0000
 -5.875772E+0000 -9.376671E-0001
 -1.003673E+0000 -4.389233E+0000
  5.282998E+0000 -4.474477E-0001
  1.537104E+0000  4.410243E+0000
 -6.982960E+0000  1.736389E+0000
 -1.344595E-0002 -4.632153E+0000
  3.841517E+0000  3.125182E-0001
  1.019423E-0001  2.565893E+0000
  8.619494E-0002 -1.492306E+0000
 -1.714236E+0000 -1.368407E+0000
  3.166218E+0000 -1.090848E+0000
 -9.614219E-0001  2.843978E+0000
 -1.970927E+0000  8.520351E-0001
 -1.589986E+0000 -2.183990E+0000
  2.797917E+0000 -8.017461E-0001
  1.647582E+0000  3.031238E+0000
 -3.603214E+0000  1.544755E+0000
 -1.183626E+0000 -4.019597E+0000
  2.500158E+0000 -2.171908E+0000
  2.184844E+0000  2.066326E+0000
 -1.408566E+0000  1.279241E+0000
 -1.388038E+0000 -1.144971E+0000
  1.659755E+0000 -7.622585E-0001
  8.721596E-0001  1.155533E+0000
 -2.914442E+0000  3.576073E-0001
  1.134683E+0000 -2.962543E+0000
  3.792354E-0001  4.818963E-0001
  9.792062E-0001  7.586964E-0001
 -2.052451E+0000 -2.037520E-0001
  8.031254E-0001 -3.145002E+0000
  7.916187E-0001  1.484460E-0001
  4.027996E-0001  3.632579E+0000
 -3.101465E+0000  9.403953E-0001
 -2.873124E+0000 -1.543048E+0000
  1.401504E+0000  1.002096E-0001
 -2.166256E-0001  2.734990E+0000
 -2.491470E+0000 -7.269279E-0001
 -1.000301E+0000 -1.695080E+0000
  3.408791E+0000 -3.977679E-0001
  2.471261E-0001  1.636484E+0000
 -4.712560E+0000 -1.322179E+0000
 -2.012066E+0000 -3.895993E+0000
  5.389959E+0000  7.180687E-0001
 -8.366327E-0001  3.543790E+0000
 -3.213863E+0000  4.941211E-0001
  5.620004E-0001 -4.867170E+0000
  2.530810E+0000  1.810657E+0000
 -1.283261E+0000  2.846298E+0000
 -1.422762E+0000 -1.299008E+0000
  1.673364E+0000 -3.200748E+0000
  1.492552E+0000  3.028272E+0000
  3.367879E-0001  3.148264E-0001
 -2.904293E+0000 -2.524643E+0000
  2.353854E+0000 -3.562852E+0000
  2.988156E+0000  2.179353E+0000
 -9.967142E-0001  1.273215E+0000
 -2.683542E+0000 -9.582035E-0001
  1.721742E+0000 -2.191157E+0000
  3.296534E+0000  2.281910E-0001
 -1.202676E+0000  2.495502E+0000
 -2.042992E+0000 -1.247467E+0000
  5.807918E-0001 -2.883466E+0000
  8.734347E-0001  8.494406E-0001
 -9.534485E-0001  3.631555E-0001
  1.015065E-0001 -3.153644E+0000
  1.354932E+0000 -3.115487E+0000
  1.602635E+0000  9.031584E-0001
 -2.080838E+0000  3.096715E+0000
 -5.261052E-0002 -2.889971E+0000
  2.863722E+0000 -6.666206E-0001
  1.509394E-0001  4.879741E+0000
 -2.114421E+0000 -7.867071E-0001
 -2.891207E+0000 -1.304401E+0000
  2.432206E+0000  7.732600E-0001
 -6.517793E-0001  1.894771E+0000
 -1.553180E+0000  6.155715E-0001
  1.857848E+0000 -1.391127E+0000
 -1.029989E+0000  1.646256E+0000
  1.040961E+0000 -2.416394E+0000
 -2.342697E+0000  1.024331E+0000
  3.148682E+0000 -3.161825E+0000
 -8.948324E-0003  1.306385E+0000
  7.926988E-0001  1.147170E+0000
 -4.405567E+0000  3.640985E-0001
  3.446108E+0000 -3.439369E+0000
 -7.165160E-0001  2.497437E+0000
 -9.556984E-0001  1.636882E+0000
 -4.385722E-0002 -1.755593E+0000
  4.672493E-0001  8.028677E-0001
 -8.795732E-0001  1.625985E+0000
 -1.386798E-0001 -2.006245E+0000
 -1.471094E-0001  3.277705E-0001
  1.189552E-0001  1.816320E+0000
  5.328504E-0002  6.286779E-0001
  1.481254E+0000 -5.247778E-0001
  5.302830E-0001 -1.375630E+0000
 -3.911981E-0001 -7.556040E-0001
  9.806977E-0001  2.222495E+0000
  5.264194E-0001  6.444136E-0001
 -1.908701E+0000 -2.305749E+0000
  1.838919E+0000 -7.576013E-0001
  3.428794E+0000 -7.323998E-0001
 -4.180550E+0000  3.986665E+0000
 -7.794213E-0001 -1.842543E+0000
  1.079733E+0000 -5.075777E-0001
  9.942565E-0001  2.549457E+0000
 -1.597661E+0000  1.476682E+0000
 -2.259057E+0000 -3.592172E+0000
  3.057621E+0000 -4.535207E-0001
  1.332441E+0000  3.965435E+0000
 -2.076361E+0000  2.811787E-0001
 -7.092391E-0001 -3.786142E+0000
 -2.572919E-0001 -9.614869E-0001
 -7.563263E-0002  3.239581E+0000
 -1.816254E+0000 -2.507770E-0001
 -2.916728E-0001 -6.778909E-0001
  4.356812E-0001 -1.870070E+0000
  3.255903E+0000  3.885004E+0000
  5.010067E-0001  3.016477E+0000
 -3.953404E+0000 -1.536093E+0000
  1.234901E+0000 -5.560941E+0000
  6.131765E+0000  7.558716E-0001
 -1.738000E+0000  7.159899E+0000
 -2.620983E+0000 -1.320952E+0000
  5.727919E-0001 -5.595828E+0000
  2.337888E+0000 -1.423251E+0000
  1.323647E+0000  4.274822E+0000
 -4.901902E+0000 -1.099318E+0000
 -2.579472E-0001 -2.557253E+0000
  3.964836E+0000  1.534987E+0000
 -1.371055E+0000  5.283140E+0000
 -2.739527E+0000 -1.903317E+0000
  8.750221E-0001 -1.250133E+0000
  3.408359E+0000  9.290651E-0001
 -4.050810E+0000  3.478048E+0000
 -2.051694E+0000 -2.471352E+0000
  6.666447E-0001 -3.996224E+0000
  3.919467E+0000  1.878718E+0000
 -1.261634E+0000  1.576584E+0000
 -3.176112E+0000 -1.117063E+0000
  1.259164E-0001 -3.411586E+0000
  2.622871E+0000  1.120517E+0000
  6.168660E-0001  3.276496E+0000
 -4.781145E+0000 -1.479002E+0000
  2.948820E+0000 -3.776105E+0000
  3.299355E+0000  7.602790E-0001
  1.261943E-0001  3.964242E+0000
 -3.141729E+0000 -1.105357E+0000
  1.106801E+0000 -2.399069E+0000
  7.093053E-0001  2.499383E+0000
 -7.827398E-0001  1.179020E+0000
 -1.709554E+0000  1.888593E+0000
  1.294608E+0000 -2.948055E+0000
 -1.349163E-0001 -1.177432E+0000
  2.439804E+0000 -8.275927E-0001
 -1.213882E+0000  2.463231E+0000
 -5.642892E-0001  1.424815E+0000
 -2.541665E+0000 -1.599213E+0000
  1.948297E+0000 -1.729393E+0000
 -1.423515E-0002 -3.167949E-0001
  8.127692E-0001 -3.148131E-0001
  4.803901E-0001  1.684110E+0000
 -1.914541E+0000  4.765978E-0001
  2.730275E+0000 -3.713898E-0001
 -1.478395E+0000  2.505916E-0001
  1.424839E-0001 -7.850645E-0001
 -1.078155E+0000 -6.274330E-0001
 -1.071197E-0001  1.016650E-0001
  1.682795E+0000 -1.107913E+0000
 -1.394397E+0000  3.119933E+0000
  6.244392E-0001 -4.861118E-0001
 -4.572454E-0001 -1.646679E+0000
  1.533964E+0000 -3.409151E-0001
 -1.770379E+0000 -1.416041E+0000
 -8.805527E-0001 -3.477007E-0001
  2.435173E+0000  6.153730E-0001
 -1.263048E+0000  1.371100E+0000
  8.017225E-0001  1.315149E+0000
 -2.063158E+0000  5.889076E-0001
  2.549725E+0000 -2.790316E+0000
 -1.089190E+0000  3.338150E+0000
  1.420350E+0000  8.496020E-0001
  4.213413E-0001 -1.008189E+0000
  1.695496E-0001  6.819712E-0001
 -2.935790E+0000 -8.368657E-0001
 -3.051684E+0000 -1.337364E+0000
  3.956722E+0000 -1.436077E+0000
 -3.003924E-0001  4.183270E+0000
 -4.045025E+0000  2.311920E+0000
  2.121090E+0000 -5.185897E+0000
  2.270813E+0000 -2.977775E+0000
  1.779884E+0000  2.189128E+0000
 -3.064129E+0000  1.592685E+0000
 -1.230361E+0000 -2.641970E+0000
  6.935536E-0001 -1.544749E+0000
  2.032732E+0000  2.528437E+0000
 -2.259944E+0000  6.957451E-0001
 -1.712284E+0000 -4.147828E+0000
  3.450641E+0000 -5.438591E-0001
 -1.173151E-0001  3.400303E+0000
 -1.206770E+0000  8.629186E-0001
 -2.980296E+0000 -3.480128E+0000
  3.132219E+0000 -3.500929E+0000
  1.400710E+0000  4.073163E+0000
 -4.555666E+0000  4.378875E+0000
 -8.713369E-0001 -2.867830E+0000
  2.776441E+0000 -2.326105E+0000
  3.392865E+0000  3.068419E+0000
 -3.154485E+0000  2.390034E+0000
 -2.384687E+0000 -2.756029E+0000
  1.019032E+0000 -2.498495E+0000
 -6.201513E-0001  1.674413E+0000
 -7.703446E-0001  9.680037E-0001
 -2.095104E+0000 -4.112914E-0001
  7.356038E-0001 -8.187054E-0001
  1.588612E+0000  1.986283E+0000
 -2.200212E+0000  1.338191E+0000
  9.248240E-0001 -3.167922E+0000
  6.369335E-0001  7.599475E-0001
  2.419851E+0000  1.143478E+0000
 -5.346322E+0000 -2.325605E+0000
 -1.802054E+0000  8.642272E-0002
  3.196224E+0000 -1.282295E+0000
 -8.524591E-0001  2.444508E+0000
 -3.259322E+0000 -9.413805E-0002
  6.647376E-0001 -2.027979E+0000
  5.366114E-0001  3.181481E+0000
  6.686167E-0001  1.636994E+0000
  9.616763E-0001  2.173125E-0001
 -3.214437E-0001 -1.789089E+0000
  3.647175E+0000  2.650535E+0000
  1.529893E-0001  2.608299E+0000
 -2.137772E+0000 -1.557649E+0000
  1.596631E+0000 -3.255126E+0000
  1.941839E-0001 -4.918292E-0002
  1.716629E+0000  2.377451E+0000
 -1.561306E+0000  1.613200E+0000
  1.271418E-0001 -3.835651E+0000
  1.779679E+0000 -2.491863E+0000
  1.772985E+0000  7.747974E-0001
 -4.015244E-0001  2.144390E+0000
 -1.745846E+0000 -1.361367E+0000
 -2.535535E+0000 -1.930644E+0000
  2.640173E+0000  4.578741E-0001
 -2.983743E+0000  1.807565E+0000
  1.315578E-0001 -2.101237E+0000
  6.762845E-0001 -2.509925E-0001
  7.913627E-0001  1.106152E+0000
 -1.524259E+0000  4.850058E-0001
 -7.698747E-0001  7.018250E-0001
 -9.660706E-0001 -3.507527E-0001
  1.150696E+0000 -3.089036E-0002
 -8.106390E-0001 -9.644281E-0001
  3.462590E-0001 -3.846584E-0001
 -1.470902E+0000  9.625158E-0001
  1.632907E+0000  7.004373E-0001
 -1.088794E+0000  4.881655E-0001
 -1.292645E-0001 -1.281621E+0000
 -7.585534E-0001 -1.246099E-0001
  2.259474E+0000  3.101403E-0002
 -5.003118E-0001  3.000973E+0000
 -1.600348E+0000 -1.003724E+0000
  1.583285E+0000 -3.914179E+0000
  1.515407E+0000  9.066554E-0001
 -1.028223E-0001  1.197042E+0000
 -3.757108E+0000 -2.217821E+0000
  1.161850E+0000 -1.754710E+0000
  3.211865E+0000  7.658519E-0001
 -3.259178E+0000  3.507887E+0000
 -2.856806E+0000 -4.160718E+0000
  3.052358E+0000 -1.999752E+0000
  1.456632E+0000  3.492719E+0000
 -2.510222E+0000 -1.826164E+0000
 -7.805648E-0001 -2.014162E+0000
  4.436976E+0000 -3.344192E-0001
  3.245827E+0000  4.362391E+0000
 -6.620045E+0000  4.746637E-0001
  4.812001E-0001 -7.726150E+0000
  2.809991E+0000  8.375431E-0001
  1.731111E+0000  1.060067E+0000
 -4.608743E+0000  1.271111E+0000
  9.026194E-0001 -4.040480E+0000
  2.703467E+0000 -6.497502E-0002
 -1.070342E+0000  5.312794E+0000
 -2.300347E+0000 -2.580122E+0000
 -8.278271E-0002  1.137560E-0001
  4.076363E+0000  1.281578E+0000
 -6.941066E-0001  3.348740E+0000
 -3.008125E+0000 -2.972154E-0001
  4.691576E-0001 -4.419520E+0000
  1.200158E+0000  3.233192E+0000
  7.275122E-0001  1.067574E+0000
 -3.165106E+0000 -2.156598E+0000
  2.100697E+0000 -3.364485E-0001
  2.364208E-0001  1.853458E+0000
 -2.234763E-0001 -1.851539E-0001
 -1.347244E+0000  7.223608E-0001
  8.862201E-0001 -4.050372E-0001
 -3.026125E+0000 -1.360474E-0001
  1.428231E+0000 -2.098555E-0001
 -5.884675E-0001  7.240549E-0001
  4.169548E-0001  1.488234E+0000
 -8.361641E-0001 -2.014348E+0000
 -4.485300E-0001 -2.052140E+0000
  3.290348E+0000  5.919879E-0001
 -1.083910E+0000  1.475458E+0000
 -6.037730E-0001  1.265343E+0000
 -7.423231E-0001  3.785687E-0001
  2.074691E-0001 -1.399176E+0000
  1.642359E+0000  9.551918E-0001
  3.168206E+0000  9.114968E-0001
 -5.149691E+0000  7.506523E-0001
 -1.831654E+0000 -2.303305E+0000
  2.143809E+0000  1.939290E+0000
 -1.059564E-0001  1.333213E+0000
 -5.603274E-0001  8.794413E-0001
  9.289584E-0001 -5.549995E-0001
  1.012209E+0000  7.236694E-0001
 -4.333766E-0002  2.406792E+0000
 -2.856470E-0001  4.232354E-0001
 -2.896180E+0000 -3.025472E+0000
  2.773172E+0000 -1.753841E-0001
 -2.982696E-0001  1.858871E+0000
 -1.359242E-0001  1.176805E+0000
  5.364074E-0001 -2.292005E+0000
  5.167512E-0001 -2.483500E-0003
  2.039533E+0000  1.042506E+0000
 -1.500697E+0000  5.671683E-0001
 -1.622662E+0000 -1.208284E+0000
  1.034158E+0000 -1.507501E+0000
  3.537136E+0000  1.435126E-0001
 -9.270597E-0001  2.727414E+0000
 -4.512590E-0001  1.716362E+0000
 -2.011318E+0000  1.220830E+0000
 -8.754704E-0001 -4.816366E-0001
  1.605349E+0000  2.431613E+0000
 -2.707793E+0000  1.635804E+0000
  8.990174E-0001 -8.904827E-0001
  1.629659E+0000  1.294337E+0000
 -4.815614E-0001  1.222196E+0000
 -4.099254E+0000  1.758481E+0000
  2.412064E+0000 -2.849895E+0000
  7.679091E-0001 -3.216949E-0001
 -2.908130E-0001  2.955434E+0000
 -2.337022E+0000  4.279995E-0001
 -4.587937E-0001 -1.728311E+0000
  1.172219E+0000 -4.057636E-0001
 -5.835003E-0001  2.826434E+0000
  1.315456E-0002  1.756177E+0000
 -4.380471E-0001 -1.662122E+0000
  4.560380E-0001 -4.910352E-0001
  2.042277E+0000  1.303684E+0000
 -2.895506E+0000  1.632217E+0000
 -2.476100E+0000  6.282452E-0002
 -2.160385E-0001 -4.504863E+0000
  2.314762E+0000  2.701374E+0000
 -1.051086E-0001  2.628254E+0000
 -4.115834E+0000 -2.230123E+0000
  1.933635E+0000 -5.154190E+0000
  1.541816E+0000  4.422810E-0001
 -2.787834E-0001  3.636693E+0000
 -3.084029E+0000 -2.773739E+0000
  2.739211E+0000 -4.673838E+0000
  1.133685E+0000  2.439265E+0000
  1.216273E+0000  4.373210E-0001
 -2.179929E+0000 -2.132090E+0000
  2.139013E+0000 -1.752651E+0000
  3.910103E-0001  2.138433E+0000
 -9.469712E-0001  7.615266E-0002
 -9.539140E-0001 -1.124799E+0000
  1.063930E+0000  1.014275E+0000
  1.510815E+0000  1.286485E+0000
 -2.698733E+0000  2.866795E-0001
 -1.111765E+0000 -1.028010E+0000
  7.740216E-0001 -2.060888E-0001
 -1.440020E+0000 -1.578161E+0000
 -4.126338E-0001 -9.610625E-0002
  2.361247E+0000 -6.228863E-0001
 -2.047132E+0000 -1.371289E-0001
  2.243472E+0000  1.573778E+0000
 -1.154560E-0001  2.177682E+0000
 -7.953927E-0001  9.693217E-0001
 -2.259047E+0000 -5.673262E-0001
  2.194399E+0000 -3.329338E+0000
 -1.233708E-0001  1.405585E+0000
  2.932279E+0000  3.808442E+0000
 -5.673217E+0000  9.222798E-0001
 -3.616176E+0000 -4.314258E+0000
  4.457411E+0000 -1.769347E+0000
  2.058846E+0000  5.377440E+0000
 -3.593380E+0000  1.107375E+0000
 -2.435578E+0000 -3.408833E+0000
  3.212286E+0000 -1.795778E+0000
 -5.074190E-0002  4.950358E+0000
 -2.168622E+0000 -1.048976E+0000
 -1.048107E+0000 -5.457621E-0001
  2.871381E+0000 -1.322574E+0000
 -2.979340E+0000  1.427315E+0000
  1.475101E+0000 -1.056713E+0000
  1.258086E+0000 -1.259923E+0000
  2.551273E-0001  1.465913E+0000
 -1.933812E+0000 -1.252111E+0000
 -8.554211E-0001 -1.655668E-0001
  1.243155E+0000 -2.098917E-0001
 -1.369030E+0000  7.454530E-0001
  2.247362E-0001 -1.275565E+0000
  2.927015E+0000  6.241651E-0001
 -4.243660E+0000  3.340335E+0000
  5.820697E-0001 -2.464333E+0000
  1.048845E-0001 -1.470665E+0000
  1.437776E+0000 -1.110292E+0000
  1.407563E+0000  2.775983E+0000
 -2.851569E+0000  1.213896E+0000
 -9.127712E-0001 -1.108930E+0000
  8.192621E-0001  9.667133E-0001
 -7.310215E-0001  2.039174E+0000
 -2.410566E+0000 -1.932428E+0000
  1.006660E+0000 -2.804329E-0001
  4.059262E+0000  9.817698E-0001
 -3.310273E+0000  2.008926E+0000
 -4.435846E-0001 -4.695260E-0001
  1.623390E+0000  4.793549E-0001
 -1.415891E+0000  2.849616E+0000
 -1.202676E+0000  6.216238E-0001
 -5.990639E-0001 -2.536409E+0000
  8.865580E-0001 -9.845057E-0001
  1.902524E+0000  2.090738E+0000
 -2.092885E+0000  2.230682E+0000
 -1.911769E+0000 -1.769577E+0000
  2.018438E+0000 -2.888518E-0001
  1.076108E+0000  4.266687E+0000
 -2.310351E+0000  9.968981E-0001
 -5.891658E-0001 -1.541580E+0000
  8.171915E-0001 -1.092092E+0000
  2.987847E+0000  3.275725E+0000
 -3.151498E-0001  2.134711E+0000
 -1.620342E+0000 -5.990826E-0001
 -3.745670E-0001 -4.570474E+0000
  3.445119E+0000  2.764006E+0000
  7.357026E-0001  7.481674E-0001
 -5.186963E+0000  4.928139E-0001
  6.307714E-0001 -3.836978E+0000
  1.394339E+0000 -2.217769E+0000
  2.118028E+0000  1.500835E+0000
 -1.578598E+0000  1.994604E+0000
  2.472671E-0001  6.451524E-0001
 -9.512138E-0001 -1.501329E+0000
  1.307749E+0000 -2.887794E-0001
  1.978487E-0001  1.380961E+0000
 -3.830320E+0000  1.234094E+0000
  2.268933E+0000 -3.505092E+0000
 -1.800086E+0000  1.710767E+0000
  8.865971E-0001  1.490117E+0000
 -1.507179E+0000 -1.884860E+0000
 -7.551802E-0001 -5.284335E-0001
  3.946451E+0000 -1.440446E-0001
 -1.452238E+0000  1.614716E+0000
 -1.481270E+0000 -2.090974E+0000
 -8.761565E-0002 -1.705955E+0000
  2.238927E+0000  1.411124E+0000
 -1.425852E+0000  1.772474E+0000
 -2.098691E-0001 -2.620599E+0000
 -9.524336E-0002 -2.772011E+0000
  2.411411E+0000  2.825734E-0001
 -2.064194E+0000  2.453217E+0000
 -2.570924E+0000  2.613291E-0002
  1.144581E+0000 -3.711103E+0000
  1.485233E+0000 -1.488769E+0000
  1.155024E+0000  8.557916E-0001
 -1.645432E+0000 -5.096885E-0001
 -1.268796E+0000 -2.146428E-0001
 -3.207504E-0001 -2.033133E+0000
  4.181624E-0001 -9.014405E-0001
  1.233889E+0000 -1.076029E+0000
  7.385014E-0002  1.639847E+0000
  1.377906E+0000 -3.133556E+0000
 -7.245298E-0001  9.559802E-0002
  1.336840E+0000 -8.128434E-0001
 -2.199384E+0000  6.981932E-0001
  2.298969E+0000 -6.416649E-0001
 -3.804694E+0000 -9.880034E-0001
  1.705102E+0000 -1.966113E+0000
  8.783469E-0001  2.704735E+0000
 -1.977865E+0000  3.816342E+0000
 -1.521414E+0000 -2.764894E+0000
  4.103794E+0000 -2.809661E+0000
  5.117988E+0000  3.192304E+0000
 -2.185673E+0000  7.306265E+0000
 -4.658454E+0000 -2.550555E+0000
  6.531688E-0001 -5.738276E+0000
  2.852312E+0000  2.495443E+0000
  1.237042E-0003  2.814551E+0000
 -3.234956E+0000 -1.248857E+0000
 -5.078436E-0001 -4.341536E+0000
  4.560080E+0000 -2.543397E-0001
  1.141918E+0000  3.689022E+0000
 -4.758669E+0000  2.317156E+0000
  2.060617E+0000 -5.375810E+0000
  4.584995E+0000 -1.512211E+0000
  1.275470E+0000  5.186870E+0000
 -4.940100E+0000  1.960190E+0000
 -1.544317E+0000 -2.699218E+0000
  2.241216E+0000 -2.252709E+0000
 -2.291824E-0001  5.368870E+0000
 -4.685781E+0000 -1.342190E-0001
 -1.245708E+0000 -5.698969E+0000
  5.502147E+0000 -1.589686E+0000
 -2.008747E+0000  5.251339E+0000
 -2.638068E+0000 -2.911522E-0001
 -1.934264E+0000 -4.404836E+0000
  6.554313E+0000 -3.974541E-0001
 -1.977916E+0000  4.562574E+0000
 -4.025203E+0000  6.916023E-0002
  2.848395E-0001 -4.319874E+0000
  3.752645E+0000 -1.583594E+0000
 -1.724493E+0000  5.533498E+0000
 -8.019311E-0001 -1.697772E+0000
 -5.711256E-0001 -2.629171E+0000
  2.862876E+0000 -5.135420E-0001
  1.360765E+0000  2.692741E+0000
 -2.077742E+0000 -3.340762E-0001
  4.729235E-0001 -5.651249E-0001
  1.263895E+0000 -9.142170E-0001
  1.445499E+0000 -3.876908E-0001
 -1.350908E+0000  1.649802E+0000
  8.985125E-0001  1.122435E+0000
 -2.307911E+0000  1.037798E-0001
  2.702124E+0000 -2.929087E+0000
  1.006040E+0000  7.045335E-0002
 -7.367160E-0001 -3.458744E-0002
 -2.297959E+0000 -1.518382E+0000
 -1.033009E+0000 -2.102532E+0000
  1.405120E+0000  1.662420E+0000
 -5.611628E-0001  2.893083E+0000
 -2.571978E+0000 -1.046078E+0000
  3.437581E-0001 -3.393043E+0000
  1.130182E+0000 -1.519713E+0000
  6.737771E-0001  2.545635E+0000
 -3.112106E+0000 -9.051757E-0001
 -4.453902E-0001 -2.987717E+0000
  4.846013E+0000  1.426946E+0000
  5.048091E-0001  5.522439E+0000
 -5.479054E+0000 -2.114640E+0000
  1.006344E+0000 -4.255388E+0000
  3.281689E+0000 -2.451658E-0001
 -1.507913E+0000  4.952186E+0000
 -9.737858E-0001  9.245879E-0001
 -5.458429E-0001 -4.036029E+0000
  2.353859E+0000 -1.870635E+0000
  1.695151E+0000  1.862225E+0000
 -2.329806E+0000  3.291574E+0000
 -1.170065E+0000 -1.383825E+0000
  9.997265E-0001 -4.645115E+0000
  4.458229E+0000  2.566288E+0000
 -1.980097E+0000  4.345516E+0000
 -3.708191E+0000 -4.208282E+0000
  1.798121E+0000 -3.488418E+0000
  5.226699E+0000  4.586418E-0001
 -7.904398E-0001  5.535985E+0000
 -2.553749E+0000 -5.387122E-0001
 -1.156841E+0000 -2.794292E+0000
  4.059803E+0000  6.184293E-0001
 -2.882782E+0000  2.876115E+0000
 -3.110029E-0001 -1.481562E+0000
  6.885645E-0001 -3.888152E+0000
  7.651861E-0001 -8.537879E-0002
 -4.199989E-0001  1.863088E+0000
 -2.482713E+0000  7.842391E-0001
 -6.170191E-0002 -1.388898E+0000
 -1.893002E-0001 -1.181414E+0000
 -9.279373E-0002  1.899327E+0000
 -7.604742E-0001  2.119746E+0000
 -2.353020E+0000 -3.181824E+0000
 -9.145587E-0001 -1.569587E+0000
  3.270520E+0000  2.703057E+0000
  9.414389E-0002  7.042501E-0001
 -6.859156E+0000 -2.268146E+0000
  6.231522E+0000 -4.716891E+0000
 -1.476797E-0001  2.204490E+0000
  5.681965E-0001  3.226593E+0000
 -3.896402E+0000 -2.280706E+0000
  1.988988E+0000 -2.399143E+0000
  1.011804E+0000  3.131001E+0000
 -5.657388E-0001  2.163197E+0000
 -3.479216E+0000 -9.866423E-0001
  3.181288E+0000 -5.224996E+0000
  6.343479E-0001  1.685966E+0000
 -9.867706E-0001  2.136761E+0000
 -2.342777E-0001 -3.015001E+0000
  1.120560E-0001 -1.474209E+0000
  2.356764E-0001  1.316670E+0000
  9.595029E-0001  1.573374E+0000
 -1.606541E+0000  9.244196E-0001
  1.032188E+0000 -1.503719E+0000
  2.880156E-0001 -1.595472E-0001
  1.819663E+0000  1.366442E+0000
 -2.189566E+0000  6.163847E-0001
  1.546332E+0000 -2.514865E+0000
  3.829213E-0001 -2.111441E+0000
 -9.298193E-0001  3.126697E+0000
  2.596458E+0000  4.709268E-0001
 -3.149212E+0000 -6.362699E-0001
  7.170302E-0001 -1.883011E+0000
  3.598861E+0000 -1.772608E+0000
  1.773340E-0002  3.888183E+0000
  6.205518E-0001  6.532746E-0001
 -4.922011E+0000 -2.411752E+0000
  1.648916E+0000 -5.726829E+0000
  3.186366E+0000  3.381486E+0000
 -1.735148E+0000  3.268670E+0000
 -3.737655E+0000 -3.499157E+0000
  1.813566E+0000 -2.551041E+0000
  3.216402E+0000  2.775096E+0000
 -3.415324E+0000  1.130317E+0000
 -1.382142E+0000 -5.476375E+0000
 -3.603778E-0002  7.020147E-0002
  2.555051E+0000  2.530283E+0000
 -4.309730E+0000  2.567685E+0000
 -2.134175E+0000 -2.736429E+0000
  4.865607E+0000 -3.876458E+0000
  1.387551E+0000  4.271172E+0000
 -2.616314E+0000 -9.073048E-0001
 -2.432755E+0000 -2.799886E+0000
  1.569808E+0000 -6.132384E-0001
  1.734828E-0001  4.171604E+0000
 -2.888811E+0000 -3.610896E-0001
 -1.210715E+0000 -2.708923E+0000
  1.808153E+0000  7.782585E-0001
  1.635752E+0000  2.015687E+0000
 -2.035661E+0000  1.072885E+0000
  1.683934E+0000 -2.241346E+0000
  3.216076E-0001  3.022893E+0000
  7.791959E-0001  9.607215E-0001
 -1.215306E+0000  4.677408E-0001
 -2.925786E+0000 -9.345155E-0001
  2.129225E+0000 -3.543857E-0001
  1.076754E+0000  2.615481E+0000
  1.038819E+0000  2.603742E+0000
 -2.792268E+0000  1.638468E+0000
 -4.392081E-0001 -2.854473E+0000
 -1.113878E-0001 -5.108303E-0001
  4.457074E-0001 -2.894543E+0000
  2.077990E+0000  1.063714E+0000
 -2.836682E-0001  2.505640E+0000
 -3.112465E-0001  1.217381E+0000
 -1.996729E+0000  1.254839E-0001
  1.361105E+0000 -2.108993E-0001
  1.527227E+0000  2.607417E+0000
 -2.876148E+0000 -6.586931E-0002
  2.772227E-0001 -8.297402E-0001
  2.993112E+0000 -3.178306E-0001
  2.735614E+0000  1.943214E+0000
 -3.634018E+0000  1.596212E+0000
 -3.553612E-0001 -3.129459E+0000
 -1.091816E+0000 -2.770212E+0000
  4.816370E+0000  1.467963E+0000
 -1.539965E+0000  2.376920E+0000
 -1.976630E+0000 -9.465138E-0001
  2.225125E+0000 -1.384327E+0000
  2.967890E-0001  1.784127E-0003
 -8.791126E-0001 -5.338292E-0001
 -2.310464E-0001 -2.098047E+0000
  1.841347E+0000 -1.299626E+0000
  1.640908E+0000  2.772741E-0001
  7.480661E-0001  4.069368E-0001
  2.642636E-0001 -1.700897E-0001
 -6.893988E-0001 -7.449078E-0001
  3.227368E-0001 -1.196891E+0000
  1.053578E+0000 -6.391601E-0001
 -1.575254E+0000  1.701400E+0000
 -4.821590E-0002 -1.491510E+0000
  6.840400E-0001 -2.443672E+0000
 -7.953567E-0001  3.304132E-0001
  2.477972E+0000  1.709443E+0000
 -2.804089E+0000  2.243804E+0000
 -1.471422E+0000 -2.426856E+0000
  4.287395E+0000  6.681811E-0001
  1.851376E+0000  3.609066E+0000
 -4.466236E+0000  8.637570E-0001
  1.037538E-0001 -3.705503E+0000
  1.230353E+0000 -2.935127E+0000
  3.457017E+0000  6.423913E+0000
 -4.168677E+0000  2.445468E+0000
 -3.440925E+0000 -1.020521E+0000
  4.507299E+0000 -3.829529E+0000
  1.936255E+0000  2.313905E+0000
  2.071079E-0001  3.251624E+0000
 -1.625692E+0000 -1.988108E+0000
  3.094488E+0000 -2.260422E+0000
  4.471017E-0001  2.151558E-0001
 -2.147252E+0000  3.244356E+0000
 -7.277581E-0001 -2.284699E+0000
 -7.559685E-0001 -1.307051E-0001
  3.475523E+0000 -1.569701E+0000
 -5.810614E-0001  1.116721E+0000
 -2.205389E+0000  3.238936E+0000
 -2.545578E+0000 -1.912849E+0000
  2.617808E-0001 -3.925170E+0000
  5.236057E-0001  1.723567E+0000
 -3.018687E-0001  1.728333E+0000
 -2.495949E+0000 -1.966581E+0000
 -2.286250E+0000 -1.509142E+0000
  5.911791E+0000 -5.323130E-0001
 -1.409596E+0000  4.113920E+0000
 -1.869236E+0000 -2.431314E-0001
 -1.286786E+0000 -2.361217E+0000
  2.431673E+0000 -2.483103E+0000
 -5.708990E-0001  1.377453E+0000
 -2.387997E-0002  1.414026E+0000
 -3.180699E-0001  4.603644E-0001
 -1.072670E+0000 -1.549700E+0000
  1.984267E+0000  2.155507E+0000
  9.144045E-0001  3.736494E+0000
 -2.780747E+0000 -1.174324E+0000
  3.368533E-0001 -2.341251E+0000
  3.276479E+0000 -3.075876E-0001
  2.141743E-0001  5.702718E+0000
 -1.548591E+0000 -3.128596E+0000
 -7.626098E-0001 -4.385396E+0000
  4.290161E+0000  1.563872E-0001
 -4.272795E-0001  3.668569E+0000
 -3.572925E-0001 -1.868360E+0000
 -1.331041E+0000 -1.809248E+0000
  2.330898E+0000 -2.877476E-0001
 -1.512025E+0000  3.677722E+0000
 -2.064496E+0000 -1.840985E+0000
  2.185205E+0000 -3.340310E+0000
  2.912957E+0000  2.310294E+0000
 -1.818766E+0000  2.769906E+0000
 -1.184200E+0000 -2.073076E+0000
  2.200795E+0000 -3.735915E+0000
  1.027429E+0000  1.730306E+0000
  2.113973E-0001  2.941263E+0000
 -2.594395E+0000 -2.797597E+0000
  6.925164E-0001 -2.859658E+0000
  3.716483E+0000  7.427379E-0001
 -1.787341E-0001  2.499052E+0000
 -3.340368E+0000  1.093998E+0000
  3.309244E-0001 -4.028612E+0000
  3.255118E+0000 -3.302100E-0001
  2.073159E-0001  3.903713E+0000
 -2.469402E+0000 -5.621977E-0001
 -2.860259E+0000 -9.830873E-0001
  2.346448E+0000 -1.133660E+0000
  8.526863E-0001  2.299984E+0000
 -2.491058E+0000  3.054924E+0000
  1.380875E-0001 -3.259240E+0000
  2.964360E+0000 -1.095223E+0000
  8.910338E-0001  4.928578E+0000
 -1.635247E+0000 -1.177952E+0000
 -1.226571E+0000  7.719612E-0001
  3.925195E+0000  2.624100E+0000
 -4.376704E+0000  4.769727E-0001
 -1.269618E+0000 -3.158382E+0000
  3.072904E+0000 -1.829760E+0000
  2.583791E+0000  3.546715E+0000
 -1.173305E+0000  7.235343E-0002
 -2.264791E-0001 -2.007877E+0000
  3.077322E-0001 -2.003011E+0000
  1.644067E+0000  1.793720E+0000
 -9.807931E-0001  2.178842E+0000
  3.505855E-0001 -1.265539E-0001
  1.176561E+0000 -1.922091E+0000
  1.052526E+0000 -9.149032E-0001
  5.854622E-0001  3.498636E-0001
 -7.771743E-0001  5.045663E-0001
 -2.270323E+0000  5.426294E-0001
 -9.254360E-0001 -6.175535E-0003
  3.433766E+0000 -2.131137E-0001
  9.446926E-0002  1.140871E+0000
 -1.661448E+0000  1.084103E+0000
  7.801075E-0001 -1.383454E+0000
 -3.064737E-0001 -5.878641E-0001
  1.860076E+0000 -7.033773E-0001
 -6.770331E-0001  2.188455E+0000
 -1.890801E+0000  5.696317E-0001
  9.136956E-0001 -3.387237E+0000
  1.639063E+0000  1.606849E-0001
  5.658780E-0002  3.289754E+0000
 -1.617916E-0001 -1.861403E+0000
  1.878962E-0001 -1.339045E+0000
  3.000998E+0000  2.497326E+0000
 -3.226116E+0000  2.776367E+0000
 -2.137753E+0000 -9.672713E-0001
  1.992101E-0001 -2.837599E+0000
  1.828863E+0000 -1.601930E-0001
  1.669450E+0000 -1.093462E+0000
 -2.604394E+0000 -5.100861E-0002
  5.682515E-0002 -4.950277E-0001
 -2.068578E+0000  8.636958E-0001
  6.449369E-0001  8.880962E-0001
 -1.538448E-0001  8.622669E-0001
 -1.278168E+0000  5.357061E-0005
  6.871260E-0001 -3.336153E+0000
  1.156165E+0000  8.506071E-0001
  2.675525E+0000  1.682876E+0000
 -3.742827E+0000  2.453920E+0000
 -9.415332E-0001 -2.107803E+0000
 -3.200692E-0001 -1.340487E+0000
  1.629440E+0000  2.504454E+0000
 -6.249091E-0001  3.378308E+0000
 -3.708417E+0000  1.305664E+0000
  1.698369E+0000 -2.922294E+0000
  1.154130E+0000  9.146947E-0001
  2.377344E+0000  1.338436E+0000
 -2.738833E+0000  1.143555E+0000
 -1.402622E+0000  4.032495E-0002
  4.299852E+0000  1.730060E+0000
 -5.731810E-0001  3.643876E+0000
 -4.297864E+0000 -1.350374E+0000
  2.431396E+0000 -6.283265E+0000
  4.890511E-0001  2.895655E+0000
  1.024370E+0000  2.254811E-0001
 -1.787888E-0001  1.779987E+0000
  1.156462E+0000 -9.351029E-0001
 -1.354764E+0000  1.567240E+0000
  2.092262E+0000 -1.367832E+0000
 -2.537065E+0000  5.494762E-0001
  4.018130E-0001 -1.589664E+0000
  7.709608E-0001  2.261427E-0001
 -1.940569E+0000  6.853372E-0001
  1.506907E+0000 -6.616597E-0001
 -1.427252E+0000 -5.910737E-0002
  3.322869E-0002  2.240489E+0000
 -2.627283E+0000  2.026376E-0001
 -2.770637E+0000 -4.443703E+0000
  3.390720E+0000 -6.345696E-0001
  8.741179E-0001  1.387009E+0000
 -2.892023E+0000  1.565513E+0000
  2.959899E+0000 -1.672741E+0000
 -3.904527E-0001  7.148028E-0001
  8.525819E-0001 -3.104471E-0001
 -2.100617E+0000  7.566042E-0001
  3.127980E+0000 -2.777309E+0000
 -2.430082E-0001  2.415154E+0000
  2.190732E-0001  8.518863E-0001
 -2.339120E+0000 -1.858865E+0000
 -3.232558E-0002 -1.859075E+0000
  2.927796E+0000 -3.635255E-0001
 -5.759078E-0001  1.351232E+0000
 -2.159157E+0000 -1.404957E-0001
  5.521258E-0001 -1.281803E+0000
  4.633689E-0001 -1.576228E+0000
  8.871766E-0001  1.413664E+0000
 -3.591318E-0001  3.065334E-0001
  1.332020E+0000 -5.147899E-0001
 -6.269862E-0001 -4.743277E-0001
 -2.056910E-0001  8.520646E-0001
 -1.588484E+0000 -3.188535E-0001
  2.094104E-0001 -3.221510E+0000
  3.508147E+0000  1.327437E+0000
 -1.283261E-0001  4.183435E+0000
 -3.084452E+0000  4.874481E-0001
  1.290015E+0000 -2.259116E+0000
  2.868085E+0000 -2.612968E+0000
 -1.724956E+0000  2.118862E+0000
 -1.272361E+0000  2.532943E-0001
 -1.848282E+0000 -2.672817E+0000
  2.408892E+0000 -3.341414E+0000
  1.972620E+0000  3.392043E+0000
 -1.365124E+0000  4.704228E+0000
 -3.590084E+0000 -4.078179E+0000
  1.837660E+0000 -3.374536E+0000
  3.275161E+0000  2.634297E+0000
 -5.222878E-0001  2.748383E+0000
 -1.953867E+0000 -2.643723E+0000
  1.791124E+0000 -4.377337E+0000
  1.447201E+0000  1.369067E+0000
 -1.181726E-0002  2.613340E+0000
 -3.685034E+0000 -1.891318E+0000
  1.554264E+0000 -2.048538E+0000
  1.884471E+0000  2.276351E+0000
 -1.058159E+0000  8.766457E-0001
 -1.475641E+0000 -1.328566E+0000
  3.315674E+0000 -2.340487E+0000
  1.613604E+0000  4.511625E+0000
 -1.307597E+0000  2.040338E+0000
 -2.784971E+0000 -1.734157E+0000
  2.227224E+0000 -1.029478E+0000
  4.755869E-0001  1.026924E+0000
 -4.052155E-0001  5.032791E-0001
 -4.055549E-0001 -2.708200E+0000
 -3.225079E-0001  4.134862E-0001
 -3.902876E-0001  2.288161E+0000
 -9.156656E-0002 -3.334169E+0000
 -2.178086E+0000 -1.275335E-0001
  3.417081E+0000 -1.777262E+0000
 -8.279293E-0001  3.546190E+0000
 -2.206251E+0000  7.291191E-0001
 -2.244984E+0000 -2.361352E+0000
  3.426834E+0000  8.913975E-0001
 -9.931750E-0001  3.056319E+0000
 -2.538801E+0000 -2.878315E+0000
  4.125518E-0001 -2.186069E+0000
  3.876319E+0000  4.354348E-0001
 -2.460470E+0000  4.180602E+0000
 -2.245025E+0000 -2.315358E+0000
  3.111747E-0001 -3.712192E+0000
  2.735522E+0000  2.922647E+0000
  1.164951E+0000  2.405346E+0000
 -4.278302E+0000  1.771141E-0001
  1.504399E+0000 -3.485373E+0000
 -1.120312E+0000  1.625771E+0000
  2.702994E+0000 -1.332413E+0000
 -1.149370E+0000  1.066985E+0000
 -1.166109E+0000  2.213574E-0001
  5.270178E-0001 -1.555107E+0000
 -6.574541E-0001  4.973687E-0002
  9.679919E-0001  2.217272E+0000
 -4.257429E-0001 -9.600423E-0003
 -1.678390E+0000 -5.049724E-0001
  4.934585E+0000 -1.884052E+0000
 -1.694541E+0000  1.457222E+0000
  6.170632E-0001 -7.574444E-0002
  6.926649E-0001 -1.424851E+0000
  9.117266E-0001 -1.369814E+0000
  1.676550E-0001 -1.377108E+0000
  3.284977E+0000  2.196136E+0000
 -1.916337E+0000  5.266984E-0001
 -4.222561E+0000 -1.672731E+0000
  5.676477E+0000 -4.261438E+0000
  8.776730E-0001  5.027256E+0000
 -1.567097E+0000  3.518134E-0001
 -1.934670E+0000 -1.270286E+0000
  1.301993E+0000  1.198829E-0001
  4.486740E-0001  1.754707E+0000
 -3.761042E-0001  1.072694E+0000
  2.813496E-0001 -1.537547E+0000
 -1.640676E+0000 -5.323861E-0003
  1.893305E+0000 -2.263705E+0000
 -1.679869E-0001  1.113968E+0000
  2.968632E-0001  3.703787E-0001
 -1.221416E+0000  1.051805E+0000
  3.366043E+0000 -2.711669E+0000
 -2.427001E+0000  2.884973E+0000
  2.170635E-0001 -2.313218E+0000
 -1.568136E+0000 -5.777084E-0001
  1.546947E+0000 -2.079589E-0001
  1.883909E+0000  1.455878E+0000
 -4.194312E+0000  2.555547E-0001
  1.505644E+0000 -4.448926E+0000
  2.269161E+0000  1.934281E+0000
  6.365150E-0001  4.501283E+0000
 -2.597566E+0000 -2.275876E+0000
 -1.572713E+0000  1.441578E-0001
  3.954328E+0000 -1.377873E-0001
  1.032187E+0000  1.623673E+0000
 -7.205299E-0001  2.196026E+0000
 -2.535139E+0000 -1.420465E+0000
  1.274931E+0000 -8.679558E-0001
  7.444750E-0002  1.450272E+0000
  1.227951E+0000 -2.233814E+0000
 -5.144603E+0000  1.167247E+0000
  5.238218E+0000 -1.697263E+0000
 -3.661394E+0000  2.268800E+0000
  1.777708E-0001 -2.413354E+0000
  3.011394E+0000  6.321421E-0001
 -3.080028E-0001  4.061329E+0000
 -1.294656E+0000 -2.660714E+0000
 -1.297867E+0000 -1.882112E+0000
  6.109487E+0000  1.126829E+0000
 -2.875188E+0000  2.195298E+0000
  1.405469E-0001  2.949557E-0001
  3.839690E+0000  6.292324E-0001
 -3.217500E+0000  3.502273E+0000
  4.259797E-0001  1.043031E+0000
 -3.087482E+0000 -1.443555E+0000
  1.912219E+0000 -9.399604E-0001
  1.175134E+0000  2.729761E-0001
 -2.003337E+0000  1.795723E+0000
  1.291556E+0000 -2.213450E+0000
 -5.987548E-0001  4.541685E-0001
  1.766983E+0000  1.915468E-0001
 -3.440463E+0000  1.876407E+0000
 -6.048160E-0001 -1.132336E+0000
  1.299717E+0000  8.986192E-0003
  7.154685E-0002  9.079264E-0001
  2.415557E-0001  1.753508E+0000
  2.226722E-0001  1.502855E+0000
 -1.486054E-0001 -1.242385E+0000
 -2.540159E+0000 -9.493815E-0001
  2.650892E+0000  1.667660E+0000
 -8.623560E-0001  9.715893E-0001
 -2.038477E+0000 -1.831872E+0000
  1.251175E+0000 -3.631437E+0000
  1.495544E+0000  4.004018E-0001
  4.039989E-0001  2.880300E+0000
 -3.089453E+0000  1.795104E+0000
 -1.456542E+0000 -2.851713E+0000
  3.995066E+0000 -5.019111E-0001
  1.205637E+0000  2.826662E+0000
 -2.301215E+0000  1.947091E+0000
  2.255517E-0001 -3.336496E+0000
  2.055712E+0000 -1.191146E+0000
 -1.896328E-0001  4.225219E+0000
 -2.632238E+0000 -1.392563E+0000
 -1.123728E+0000 -4.514062E+0000
  3.671105E+0000 -1.144871E+0000
  1.050205E+0000  3.312740E+0000
 -3.397734E+0000  3.442011E+0000
  7.801113E-0001 -4.408118E+0000
  1.292234E+0000 -3.516066E+0000
  3.071860E+0000  3.200287E+0000
 -3.245101E+0000  3.969799E+0000
 -1.277777E+0000 -4.031402E+0000
  1.353370E+0000 -1.475341E+0000
  4.339927E+0000  3.037749E+0000
 -4.463542E+0000  3.985726E+0000
 -2.048136E+0000 -3.515361E+0000
  2.676236E+0000 -2.859927E+0000
  2.511092E+0000  3.021024E+0000
 -1.547795E+0000  4.071383E+0000
 -2.754493E+0000  4.188705E-0001
  4.645830E-0001 -2.726809E+0000
  1.373252E+0000 -6.524857E-0001
  1.427543E+0000  5.022508E-0001
  9.887578E-0001  8.085115E-0001
 -4.615878E+0000 -1.731426E+0000
  1.120884E+0000 -1.541134E+0000
  1.041630E+0000  9.498072E-0001
 -1.006436E+0000 -5.708018E-0001
  5.748320E-0001  6.982961E-0001
  7.243587E-0001  1.253218E-0001
  1.401252E+0000  2.547534E+0000
 -5.126591E+0000 -4.066941E-0001
  3.071460E+0000 -4.762475E+0000
  3.525856E+0000  5.145306E-0001
 -2.835651E-0002  2.148549E+0000
 -3.061184E+0000  3.591088E-0001
  4.181910E-0001 -2.218971E+0000
  5.110397E+0000 -2.304841E-0001
 -2.754549E+0000  4.838001E+0000
 -4.327629E+0000 -6.144444E-0001
  3.349861E+0000 -7.552429E+0000
  3.971935E+0000  2.546962E+0000
  7.835839E-0001  6.715311E+0000
 -5.325599E+0000 -2.961487E+0000
 -1.659186E-0001 -5.950509E+0000
  6.914667E+0000  2.391487E+0000
 -1.099584E+0000  7.536235E+0000
 -4.576786E+0000 -4.795109E-0001
  1.613137E+0000 -4.475760E+0000
  4.925314E+0000  7.868240E-0001
 -4.977929E-0001  1.773227E+0000
 -2.720943E+0000 -2.549181E+0000
  1.165591E+0000 -1.667005E+0000
  3.192836E+0000  2.055281E+0000
 -3.165755E+0000  1.767032E+0000
  4.529540E-0001 -1.934874E+0000
  1.656106E+0000  1.723207E-0001
 -3.175069E-0001  1.680179E+0000
 -1.865683E+0000  1.991793E+0000
 -1.156730E+0000 -2.815718E+0000
  1.364256E+0000  5.518180E-0002
  1.199367E+0000  1.911503E+0000
 -1.248354E+0000 -2.856373E-0001
 -1.274671E-0001 -1.856624E+0000
  4.955533E-0001 -5.758164E-0001
  2.458096E-0001  9.630461E-0002
  4.400695E-0001  8.746051E-0001
  9.124989E-0001 -2.288331E-0001
 -9.722533E-0001  1.764741E+0000
 -7.373522E-0001  1.420506E+0000
 -2.590630E+0000 -4.306301E-0001
  1.643836E+0000 -1.607175E+0000
 -1.611907E-0002  2.080402E+0000
 -1.838170E-0001 -5.181172E-0001
 -1.136925E+0000 -1.526064E+0000
  6.529880E-0001 -2.787575E+0000
 -9.077927E-0001  9.783857E-0001
  3.671960E-0001 -6.586594E-0001
 -2.560872E+0000  3.493886E-0001
  1.703928E+0000  1.184191E+0000
 -1.095642E-0001  1.392317E+0000
  1.187422E+0000 -1.809186E+0000
  1.728061E+0000 -1.887614E+0000
  2.065590E-0001  6.722338E-0001
  8.180841E-0001  9.592170E-0001
 -5.915248E-0001 -1.303570E+0000
 -1.255147E+0000  1.020727E-0001
  1.800696E+0000 -1.322650E+0000
  6.748590E-0001  3.281561E-0001
 -3.006072E-0001  6.058640E-0001
 -4.740728E-0001 -3.925236E-0001
 -1.326550E+0000  6.531616E-0001
 -1.186647E+0000 -3.096905E+0000
  4.136748E-0001  8.120639E-0001
 -4.350167E-0001 -1.399314E+0000
 -1.875203E+0000  1.625554E+0000
  1.366998E+0000 -2.308329E+0000
  6.168638E-0002 -1.752671E-0002
  2.497155E+0000  1.966950E+0000
 -1.317195E+0000 -1.342993E+0000
  1.302192E+0000 -2.030694E+0000
 -1.343146E-0001  2.134991E-0001
 -1.100705E+0000  2.328260E+0000
  3.054493E-0002 -2.554217E+0000
  5.540515E-0001 -2.248901E+0000
  1.016515E+0000  5.974113E-0001
 -2.184488E+0000  6.067145E-0001
 -1.083479E+0000  1.906586E+0000
 -2.267835E-0001 -1.096192E+0000
 -1.862943E+0000 -2.225802E+0000
  2.890009E+0000 -4.637330E-0001
  5.684521E-0001  3.231164E+0000
 -3.907514E+0000  2.054531E+0000
 -4.548885E-0001 -6.908915E+0000
  2.868079E+0000 -7.334384E-0001
  3.031304E+0000  3.098374E+0000
 -4.134373E+0000  3.131287E+0000
 -3.134085E-0001 -4.775874E+0000
 -1.649075E+0000 -1.407333E+0000
  4.794936E+0000  1.577906E+0000
 -3.646773E+0000  1.827316E+0000
 -2.995990E+0000 -1.642384E+0000
  1.596380E+0000 -2.844088E+0000
  4.394370E-0001  7.493263E-0001
  5.196782E-0001  2.304468E+0000
 -2.262421E+0000  1.231739E+0000
 -4.623204E-0001 -1.499735E+0000
  1.226859E+0000 -1.863459E+0000
  1.569675E+0000  1.440258E+0000
 -3.376083E+0000  2.040031E+0000
 -2.937555E+0000  2.053074E-0001
  2.446461E+0000 -1.939750E+0000
  3.272007E+0000  6.845632E-0001
 -1.479449E+0000  3.661369E+0000
 -1.429300E+0000 -2.479168E+0000
 -1.785599E+0000 -1.781602E+0000
 -9.140477E-0001  1.091344E+0000
  1.560455E+0000 -3.400203E-0001
 -6.888500E-0001  3.058094E+0000
 -1.115918E+0000 -8.247198E-0001
 -5.378838E-0001 -1.986514E+0000
  2.565151E+0000  2.055355E+0000
 -2.379624E+0000 -3.080010E-0001
  7.004052E-0001 -3.168660E+0000
  1.643597E+0000 -6.407884E-0001
 -5.019923E-0001  3.030811E+0000
  5.719221E-0002 -5.042389E-0001
 -5.137672E-0001  6.858522E-0001
  2.191075E+0000 -1.270942E+0000
 -1.570578E+0000  1.094426E+0000
  2.092566E+0000  1.378579E+0000
 -7.738862E-0001 -2.527234E-0001
  8.529478E-0001  1.352802E-0001
  6.955623E-0001  1.711659E+0000
 -3.884988E+0000 -4.529044E-0001
  4.108920E+0000 -3.661618E+0000
  8.725683E-0001  3.449354E+0000
 -1.578045E-0001  1.178320E+0000
 -1.725535E+0000 -1.019704E+0000
  1.875011E+0000 -2.726223E+0000
  2.098716E+0000  2.574451E+0000
 -1.923810E+0000  1.585546E+0000
 -2.085539E+0000 -1.681776E+0000
  1.293406E+0000 -4.313904E+0000
  2.501620E+0000  1.595929E+0000
 -8.409870E-0001  3.498233E+0000
 -5.213953E+0000 -4.942098E-0001
  3.488003E+0000 -4.758044E+0000
  2.584589E+0000 -1.467370E+0000
  3.062935E+0000  1.418653E+0000
 -2.619874E+0000  4.102081E+0000
 -6.972282E-0001 -3.132728E+0000
  2.220999E+0000 -3.821872E-0001
  2.327205E-0001 -2.274324E-0001
  1.797117E+0000  1.418579E-0001
 -1.276413E+0000 -1.780429E+0000
  7.933183E-0001  6.340688E-0001
  1.328436E+0000  8.151726E-0001
  2.471411E-0001 -6.288318E-0001
 -1.535516E-0001 -8.088016E-0001
 -3.645283E-0001 -3.197430E+0000
  1.470156E+0000  4.016046E-0001
  5.984190E-0001  2.432339E-0001
 -1.188861E+0000 -2.460303E-0001
  1.473112E+0000 -2.302586E+0000
  1.056530E+0000  2.148338E+0000
  6.712851E-0001  2.861785E+0000
 -2.554493E-0001  1.570076E-0001
 -8.964501E-0001  1.149507E+0000
  2.890403E-0002 -6.168172E-0001
 -2.703866E+0000 -2.631168E-0001
  2.315451E+0000 -1.138492E+0000
 -3.931950E-0001  1.641445E-0001
 -3.039719E-0002  4.784594E-0001
  2.088927E+0000  1.151268E+0000
 -9.097135E-0001  1.209629E+0000
 -2.113471E+0000 -7.822275E-0001
  1.492489E+0000 -5.304106E-0001
  1.155413E+0000  4.507624E-0001
  1.189279E-0001  4.611637E-0001
  1.651716E-0002 -1.455743E+0000
 -3.422088E-0001 -1.307305E+0000
  1.012294E+0000 -9.640015E-0001
 -1.318143E-0001  8.734199E-0001
 -3.249513E-0001 -3.684386E-0001
 -8.348635E-0001 -5.086993E-0001
  2.703797E-0001  1.843983E+0000
  9.208875E-0001  5.341866E-0001
 -2.819905E+0000  2.762368E+0000
 -1.923268E-0002  1.573949E+0000
 -1.333861E+0000 -2.237448E+0000
 -3.390863E-0001 -8.986505E-0002
  9.980254E-0001 -5.018425E-0001
  3.922945E-0002  9.544977E-0001
 -1.301735E+0000 -4.213689E-0001
 -1.500988E-0001 -1.465936E+0000
  1.445392E+0000  6.571126E-0001
  1.317143E-0001 -7.835174E-0001
 -1.501441E+0000  3.677165E+0000
 -2.364608E-0001 -3.316328E+0000
 -2.602434E+0000 -1.435495E+0000
  4.342847E+0000 -2.582305E-0001
 -1.140055E+0000  1.621025E+0000
 -3.021483E+0000  1.337056E+0000
  2.065152E+0000 -4.382375E+0000
 -1.841280E-0001  1.733945E-0001
  2.066293E+0000  2.798184E+0000
 -3.113210E+0000  2.098569E-0001
  1.766948E-0001 -3.783473E+0000
  2.891344E+0000  8.162461E-0002
 -5.123438E-0001  3.091504E+0000
 -4.708681E-0001 -1.529547E-0001
 -1.314630E-0001 -2.788818E+0000
  2.639784E+0000 -4.164543E-0001
 -6.240685E-0001  2.748842E+0000
  1.211059E+0000  2.094759E-0001
 -5.192468E-0001 -8.659844E-0001
 -2.586126E-0001  1.375464E-0001
  1.358573E+0000 -1.650482E+0000
 -2.629553E+0000  2.588992E+0000
  1.354970E+0000 -4.183063E-0001
 -1.220302E+0000  5.186221E-0001
 -2.396944E-0001  2.202203E+0000
  1.013536E+0000 -2.799371E+0000
 -1.946989E+0000 -2.170872E+0000
  1.034662E+0000  6.760753E-0003
 -2.075583E+0000  9.557517E-0001
  7.295828E-0002 -5.682379E-0001
  1.363673E+0000  2.138281E-0001
 -4.777261E-0001 -2.269531E-0001
 -1.319592E+0000 -9.629404E-0001
  1.616939E+0000 -2.003317E+0000
  1.331709E+0000  2.940761E+0000
 -2.637557E+0000  2.434685E+0000
  6.025522E-0001 -3.282297E+0000
  1.290067E+0000 -1.205727E+0000
  4.692096E-0001  1.888465E+0000
 -2.756081E+0000  1.163491E+0000
 -1.453339E-0001 -1.685060E+0000
  2.242008E-0001  3.069757E-0001
  5.586703E-0001  1.525387E+0000
 -3.086941E+0000 -4.286942E-0001
 -7.367047E-0001 -1.934066E+0000
  1.827678E+0000 -9.124665E-0001
 -7.736758E-0001  3.903558E+0000
 -4.253356E-0001  1.697061E+0000
 -3.589060E+0000 -1.204921E+0000
 -1.347124E-0001 -1.905777E+0000
  3.013960E+0000  2.563910E+0000
 -1.144547E+0000  8.569067E-0001
 -8.897776E-0001 -3.065303E-0001
  2.916090E+0000  7.577418E-0001
 -4.439284E-0001  3.065842E+0000
 -2.848873E+0000 -2.491411E+0000
  1.049872E+0000 -4.643389E+0000
  2.761861E+0000  1.445401E+0000
 -1.929230E+0000  2.526302E+0000
 -1.447336E-0001 -1.485833E+0000
  1.968278E+0000 -3.875243E+0000
  1.321309E+0000  4.044642E-0001
  1.228172E+0000  4.269949E+0000
 -2.092492E+0000 -2.968182E-0001
 -3.027726E+0000 -3.926205E+0000
  4.895039E+0000 -1.690359E+0000
  1.041035E+0000  1.683742E+0000
 -2.598900E+0000  3.983884E+0000
 -1.845092E+0000 -2.008691E+0000
  2.368108E+0000 -7.696305E-0001
  3.220014E+0000  3.048070E+0000
 -1.357747E+0000  3.382754E+0000
 -4.471699E+0000  7.373362E-0001
  3.972157E+0000 -3.717866E+0000
 -6.163163E-0001  4.511517E+0000
  1.642599E+0000  2.065517E+0000
 -4.989085E+0000  4.676087E-0001
  2.696408E+0000 -4.484123E+0000
  2.128667E+0000 -6.486648E-0001
  1.085973E+0000  4.268325E+0000
 -2.850763E+0000 -9.975795E-0002
  2.808256E-0001 -3.507679E+0000
  4.708769E+0000 -1.124827E+0000
 -3.585397E+0000  3.587655E+0000
 -1.765821E+0000 -2.324426E+0000
  1.830552E+0000 -4.610765E+0000
  1.706183E+0000  2.472722E+0000
  3.735471E-0001  5.370422E+0000
 -3.840547E+0000 -3.220431E-0001
 -2.124448E+0000 -5.180278E+0000
  5.318417E+0000 -1.714552E+0000
  1.197597E+0000  4.940435E+0000
 -2.742390E+0000  1.867646E+0000
 -2.144631E+0000 -5.045273E+0000
  6.323045E+0000 -2.589468E+0000
  5.146797E-0001  4.302071E+0000
 -2.460482E+0000  2.560557E+0000
 -1.166482E+0000 -5.256788E+0000
  2.886602E+0000  4.642728E-0001
  3.025761E+0000  2.398574E+0000
 -4.890841E+0000  1.760284E+0000
 -7.227264E-0001 -4.313848E+0000
  2.656577E+0000 -3.023813E+0000
  2.918373E-0001  2.672954E+0000
 -2.532625E+0000  4.484554E-0001
 -3.316187E+0000 -6.921775E+0000
  6.567572E+0000 -3.023931E+0000
  1.197219E+0000  5.951027E+0000
 -2.784132E+0000  3.123486E+0000
 -4.344084E+0000 -2.901227E+0000
  3.305636E+0000 -4.573980E+0000
  9.692561E-0001  3.375206E+0000
 -1.531631E+0000  2.420431E+0000
 -4.751562E+0000 -2.468697E+0000
  2.077302E+0000 -3.436140E+0000
  3.075296E+0000  2.649331E+0000
 -2.805087E+0000  1.374049E+0000
 -1.618482E+0000 -3.005613E+0000
  2.655585E+0000 -2.855916E-0001
  3.869649E-0001  4.484349E+0000
 -1.152780E+0000  1.555926E+0000
 -6.377737E-0001 -1.874559E+0000
  2.509633E+0000 -3.287500E-0002
  3.491551E-0001  4.260107E+0000
 -3.543803E+0000 -1.350909E+0000
 -1.954124E+0000 -2.540645E+0000
  4.725506E+0000  6.651391E-0001
 -3.006505E+0000  4.192945E+0000
 -2.510131E+0000 -1.763177E+0000
  2.473611E+0000 -2.834106E+0000
 -4.856037E-0001  4.626415E+0000
 -1.934532E-0001  4.942805E-0001
 -5.503794E+0000  3.512011E-0001
  4.611421E+0000 -3.901385E+0000
  3.059147E-0001  3.073658E+0000
  5.056025E-0001  1.627530E+0000
 -3.611573E+0000 -1.636597E+0000
  2.043969E+0000 -1.380827E+0000
  3.396389E+0000  5.102562E-0001
 -8.838687E-0001  3.612764E+0000
 -1.948735E+0000  6.327256E-0002
  1.183465E+0000 -3.572865E+0000
  2.991032E+0000 -8.761833E-0001
  1.219397E+0000  6.076684E-0001
 -2.030099E+0000 -5.528530E-0001
 -6.997763E-0001 -3.357755E+0000
  1.207137E+0000  1.592534E-0001
  9.203984E-0002  1.626390E+0000
 -3.012086E+0000 -1.163402E+0000
  1.011115E+0000 -4.183771E+0000
 -1.432613E+0000 -1.264247E-0001
 -3.326546E-0001  2.324358E+0000
 -1.774413E+0000  1.848439E+0000
 -3.642828E+0000 -1.808329E+0000
  1.470899E+0000 -2.024922E+0000
  2.654013E+0000  1.935791E+0000
 -1.884693E+0000  2.005458E+0000
 -1.727498E+0000 -4.429503E+0000
  2.442121E+0000 -2.926815E+0000
  4.516176E+0000  4.582277E+0000
 -2.739578E+0000  2.012350E+0000
 -1.351819E+0000 -7.000226E+0000
  1.173032E+0000  4.028520E-0001
  4.966409E+0000  2.461513E+0000
 -6.367059E+0000  1.620911E+0000
  9.956539E-0001 -2.739872E+0000
  5.659256E+0000  8.086219E-0001
 -3.560077E+0000  4.250118E+0000
 -2.682056E+0000 -1.458112E+0000
  3.980590E-0001 -3.135974E+0000
  1.621648E+0000  1.131616E+0000
  2.856326E+0000  4.033393E+0000
 -4.922914E+0000  1.351517E+0000
  1.699889E+0000 -4.163610E+0000
  8.432814E-0001  1.600163E+0000
  1.133900E-0001  1.014312E+0000
 -3.394586E+0000 -7.388511E-0001
  8.177130E-0001 -2.855719E+0000
  1.863324E+0000  5.553858E-0001
 -1.581489E+0000  7.124882E-0001
 -2.401830E+0000  6.954622E-0001
  1.881685E+0000 -2.073147E+0000
 -1.032094E+0000  3.229411E-0001
  7.453904E-0001  4.653727E+0000
 -1.567666E+0000  1.593631E+0000
 -1.496356E+0000 -2.835495E+0000
  2.744199E+0000 -2.115085E+0000
  1.594758E+0000  2.614047E+0000
 -1.271878E+0000  1.064840E+0000
 -1.880175E+0000 -2.196501E+0000
  2.588987E+0000 -6.952833E-0001
  4.948036E-0001  2.048409E+0000
 -1.333448E+0000  2.797544E-0001
 -9.790414E-0001 -1.607947E+0000
  1.004317E+0000  8.113575E-0001
  4.955187E-0002  2.233309E+0000
 -2.541547E+0000  1.284855E+0000
 -3.928903E-0001 -3.106452E+0000
  2.138192E+0000 -1.011739E+0000
  1.257763E+0000  4.337592E+0000
 -3.260397E+0000  1.467681E+0000
  7.555551E-0001 -3.639465E+0000
 -1.047419E+0000 -1.209366E+0000
  4.228723E+0000  1.177400E+0000
 -6.815404E-0001  3.190684E+0000
 -3.893034E+0000 -7.646499E-0001
  8.016631E-0001 -3.744374E+0000
  1.370912E-0001  3.679545E-0001
  3.858973E-0001  3.484919E+0000
 -2.451188E+0000 -9.971762E-0001
 -2.361372E+0000 -2.575914E+0000
  4.117708E+0000 -2.464217E+0000
  4.801743E-0001  4.819736E+0000
 -2.322407E+0000  2.590598E+0000
 -4.863811E+0000 -1.829150E+0000
  4.440860E+0000 -2.457197E+0000
  2.861951E+0000  5.812739E+0000
 -3.119326E+0000  1.687629E+0000
 -2.770279E+0000 -5.093540E+0000
  2.991824E+0000 -3.173111E+0000
  1.535842E+0000  5.278784E+0000
 -2.189082E+0000  1.218711E+0000
 -1.580306E+0000 -1.144394E+0000
  4.230398E-0001 -1.765350E+0000
  1.647056E+0000  1.013845E+0000
 -2.304588E+0000  3.968536E+0000
 -1.555007E+0000 -1.265971E+0000
  1.272808E-0001 -1.242750E+0000
  2.827625E+0000  1.275178E+0000
 -2.932047E+0000  2.167259E-0001
  4.994047E-0001 -6.285572E-0001
 -8.815342E-0001  3.336818E-0001
  6.300419E-0001  8.046734E-0001
 -2.122770E-0001 -1.629915E+0000
 -3.683589E-0001  1.802459E-0003
  1.700441E+0000  1.319405E+0000
 -2.698778E+0000  2.858248E+0000
  1.364460E+0000 -3.853150E+0000
  1.248467E+0000 -9.937900E-0002
  1.595770E+0000  3.460794E+0000
 -3.781179E+0000  1.769136E-0001
 -2.663189E+0000 -2.506485E+0000
  4.206721E+0000 -4.010279E+0000
  2.266954E+0000  2.113894E+0000
 -2.821478E+0000  2.450050E+0000
 -1.327079E+0000 -3.372734E+0000
  3.173976E-0002 -1.101808E+0000
  3.098672E+0000  2.544471E+0000
 -2.158884E+0000  2.227119E+0000
 -1.243641E+0000 -4.316495E+0000
  1.335461E+0000  4.644274E-0001
  2.711683E+0000  8.639741E-0001
 -2.357379E+0000  8.714195E-0001
  2.142030E+0000 -2.002878E+0000
 -1.371806E+0000  8.027127E-0001
  2.321110E+0000 -2.125464E+0000
 -1.703968E+0000  2.555338E+0000
  7.852232E-0002  4.386233E-0001
 -1.530070E-0001 -5.496966E-0001
  6.270836E-0001  3.805083E-0001
 -1.925168E+0000 -1.929737E-0001
  5.497172E-0001  3.030102E-0001
  3.591311E-0001  4.614050E-0001
 -8.628175E-0001  1.220248E+0000
  1.476845E+0000  4.039789E-0001
 -1.930033E+0000  6.766504E-0001
 -2.294321E+0000 -8.872581E-0001
  2.113388E+0000 -2.067916E+0000
  1.422374E+0000 -1.632724E+0000
  8.103379E-0001  6.565234E+0000
 -1.395464E+0000  5.595230E-0001
 -1.630564E+0000 -2.185046E+0000
  3.769338E+0000 -1.755279E+0000
  1.342801E+0000  1.688723E+0000
 -1.432453E-0002  1.789173E+0000
 -1.676778E+0000 -2.148022E+0000
  2.783576E+0000 -7.414558E-0001
  5.743210E-0001  1.773225E+0000
 -2.469177E+0000  3.409032E+0000
 -5.586060E-0001 -4.869724E+0000
  7.121340E-0001 -1.615295E+0000
  4.356020E+0000  2.279663E-0001
 -3.174862E+0000  3.655056E-0001
  3.214733E-0002 -3.209828E+0000
  2.910334E-0001  1.248611E+0000
 -1.994800E+0000  8.708595E-0001
  1.256610E+0000 -2.797476E+0000
  8.172701E-0001  3.307332E+0000
  1.089650E+0000  6.566781E-0001
 -3.160349E+0000  2.097970E+0000
  3.137945E+0000 -1.368271E+0000
  4.276082E-0001  1.948441E+0000
 -2.993230E+0000  1.125442E+0000
  1.026615E+0000 -6.575149E-0001
  4.166535E+0000  4.031346E-0001
 -1.683494E+0000  3.805837E+0000
 -1.126529E+0000 -1.407236E-0001
 -2.004399E+0000 -4.982371E-0001
  2.134682E+0000 -1.514898E+0000
 -1.028942E+0000  1.260204E+0000
 -1.538630E+0000 -2.795700E+0000
 -1.773995E+0000 -5.274649E-0002
  2.603316E+0000  1.673425E+0000
 -1.734972E+0000  1.507669E+0000
 -8.636241E-0001 -3.182616E+0000
  2.125891E+0000 -1.165377E+0000
 -6.416349E-0002  1.028645E+0000
  4.749643E-0001  8.973325E-0001
 -1.088247E+0000  1.240746E+0000
  2.306582E+0000 -1.822846E+0000
 -3.229295E-0001  1.060837E-0001
 -1.441821E+0000  2.058799E+0000
 -2.679887E+0000 -1.791559E+0000
  5.649793E-0001 -2.969258E+0000
  5.194987E+0000  2.000756E+0000
 -1.007957E+0000  4.842395E+0000
 -2.447665E+0000 -3.217190E+0000
 -1.714939E-0002 -1.981070E+0000
  3.992398E+0000  9.739464E-0001
 -2.206118E+0000  2.142072E+0000
 -2.178188E+0000 -1.811993E+0000
  3.371686E+0000 -2.677735E+0000
 -1.855170E-0002  3.474055E+0000
 -5.587159E-0001  4.284470E-0001
 -1.950712E+0000 -1.098534E+0000
  1.239172E+0000 -1.240528E+0000
  2.546103E+0000  2.421675E+0000
 -3.522302E+0000  7.375391E-0001
 -3.890622E-0001 -2.387905E+0000
  3.237913E+0000  7.955226E-0001
  1.225044E+0000  3.501543E+0000
 -4.034316E+0000  2.628594E+0000
 -2.167353E+0000 -4.825941E+0000
  2.390419E+0000 -2.343089E+0000
  3.066312E+0000  2.597290E+0000
 -3.345244E+0000  4.529399E+0000
 -2.176761E+0000 -7.063800E-0001
 -4.908061E-0001 -3.792406E+0000
  4.035615E+0000  6.987086E-0002
 -2.153041E+0000  1.361151E+0000
 -3.629276E+0000 -1.370574E+0000
  1.962808E+0000 -3.952628E+0000
  3.386777E+0000  7.904616E-0001
 -1.692263E+0000  6.159938E+0000
 -3.420742E+0000 -2.391007E+0000
 -3.299245E-0001 -2.049611E+0000
  2.646466E+0000  2.629209E+0000
 -2.855369E+0000  2.368853E+0000
 -4.449492E-0001 -3.357079E+0000
  5.419835E-0001 -1.879545E+0000
  1.543440E+0000 -4.378986E-0001
  2.026035E+0000 -9.564089E-0001
 -1.323269E+0000 -2.616832E+0000
  1.047113E+0000  1.210894E+0000
  1.986790E+0000 -1.959800E+0000
 -1.760958E-0001 -1.638057E+0000
  1.772128E+0000 -9.245531E-0001
  6.134174E-0001  2.011752E+0000
 -1.498026E+0000 -8.564139E-0001
 -1.751960E+0000  1.272291E-0002
  2.419505E+0000 -1.850201E+0000
 -5.941290E-0001 -3.447898E-0001
  1.712441E+0000  1.202176E+0000
 -2.568757E+0000  2.172358E+0000
 -1.124503E+0000 -2.193973E+0000
  1.387795E+0000  5.498459E-0002
  1.535268E+0000  6.247118E-0001
  3.174743E-0001 -7.666327E-0001
  1.418774E+0000 -3.408484E-0001
  8.529756E-0001  5.051345E-0001
 -1.959630E+0000  1.396793E+0000
 -5.971590E-0001 -1.333148E+0000
  3.625924E-0001 -5.005593E-0001
  8.727079E-0001  1.253162E+0000
  1.647175E+0000 -1.433309E+0000
  7.623818E-0001  2.658521E+0000
 -2.338784E+0000 -6.280298E-0001
  9.532579E-0001 -2.861327E+0000
  1.004678E+0000 -1.181974E-0001
  3.567361E+0000  1.974935E+0000
 -2.050976E+0000  3.117602E+0000
 -2.129824E+0000 -2.344123E+0000
  8.307939E-0001 -2.244928E+0000
  2.299980E+0000  2.330812E+0000
 -8.017409E-0001  1.746640E+0000
 -4.906749E-0001 -9.029097E-0001
 -2.485588E+0000 -2.415012E+0000
  3.581487E+0000  2.896070E+0000
 -7.779739E-0003  1.388431E+0000
 -2.616407E+0000  6.133345E-0001
  5.579491E-0001 -1.081837E+0000
 -1.843683E-0001  7.489533E-0001
  1.750469E+0000  8.156622E-0001
 -1.638593E+0000  7.218386E-0001
  9.580599E-0001 -1.804739E+0000
  6.168341E-0001 -7.100993E-0001
  2.309229E+0000  7.432734E-0001
 -1.722332E+0000  2.398055E+0000
 -1.252062E+0000 -7.520068E-0001
  9.316441E-0001  5.886550E-0001
  1.083630E+0000  1.715803E-0001
  7.220989E-0001  4.874041E-0001
 -2.027122E+0000  1.383487E-0001
  7.531634E-0001 -1.944815E+0000
 -2.826986E-0001  1.997861E+0000
 -2.479551E+0000 -1.423584E+0000
 -9.641118E-0002 -2.644472E+0000
  2.374037E+0000  7.947093E-0002
  2.091671E-0001  3.629714E+0000
 -2.023124E+0000 -6.839542E-0002
 -1.106380E+0000 -1.032401E+0000
  2.377636E+0000 -9.108175E-0001
  9.948311E-0001  2.236627E+0000
 -1.279657E+0000  3.076931E-0001
 -2.215452E+0000 -1.891833E+0000
  3.727460E+0000 -2.389661E+0000
  7.376371E-0001  2.723657E+0000
 -1.617786E+0000  6.736887E-0001
 -1.519976E+0000 -2.248944E+0000
  2.396271E+0000 -1.680239E+0000
  1.707201E+0000  3.944809E+0000
 -3.033093E+0000  1.558613E+0000
 -3.160690E+0000 -3.130662E+0000
  3.461941E+0000 -2.639976E+0000
  1.790040E-0001  4.171576E+0000
 -3.288051E+0000  1.939035E+0000
 -2.873289E+0000 -2.484374E+0000
  6.004652E+0000  5.025772E-0001
  2.715462E-0001  5.411264E+0000
 -3.733460E+0000  2.375474E-0001
 -2.124455E+0000 -5.292113E+0000
  3.861821E+0000 -2.397692E+0000
  4.057498E+0000  4.924627E+0000
 -3.244165E+0000  2.856408E+0000
 -8.015485E-0001 -4.099748E+0000
  8.319019E-0001  2.093094E+0000
  2.376611E+0000  2.835757E+0000
 -4.787160E+0000  1.180189E+0000
  1.415122E+0000 -4.583167E+0000
  4.297865E+0000  5.521733E-0001
  6.506237E-0001  1.943315E+0000
 -4.502507E+0000  1.297125E+0000
  1.032952E+0000 -4.590399E+0000
  2.101831E+0000 -1.231630E-0001
  5.367554E-0001  4.532823E+0000
 -1.885272E+0000  1.013545E+0000
  5.700439E-0001 -5.136150E+0000
  2.526598E+0000 -8.852568E-0001
  3.675430E+0000  5.212160E+0000
 -4.277252E+0000 -7.163505E-0001
 -4.000424E-0001 -3.924904E+0000
  2.916695E+0000 -7.406851E-0001
 -3.427067E-0001  7.600875E-0001
  4.419064E-0001  1.452360E+0000
 -2.179178E+0000 -4.465966E-0001
 -2.632383E-0001 -3.200822E+0000
  2.846188E+0000 -5.195999E-0001
 -2.199414E+0000  3.332592E+0000
  7.540422E-0003 -1.086387E+0000
 -3.348966E-0001 -1.008689E+0000
  1.885836E+0000 -7.562475E-0001
 -7.405950E-0001 -3.720716E-0001
 -1.719534E+0000 -1.973743E-0001
  2.048251E+0000 -3.529453E+0000
  1.370865E+0000  2.127808E+0000
 -3.397477E+0000  8.656425E-0001
  2.765906E-0001 -1.800158E+0000
  4.043945E+0000 -1.870111E+0000
 -4.349568E-0001  6.339273E+0000
 -1.742410E+0000 -3.959486E-0001
  1.027127E-0001 -3.712709E+0000
  3.235956E+0000  5.697227E-0001
  1.067878E+0000  3.673677E+0000
 -3.707495E+0000  1.006386E+0000
 -1.913458E+0000 -2.579208E+0000
  1.886014E+0000  1.145384E+0000
  3.886685E-0001  1.063213E+0000
 -2.054741E+0000  1.166605E+0000
 -3.102263E-0002 -4.987079E+0000
  2.428459E+0000 -8.444600E-0001
  1.241196E+0000  1.193867E+0000
 -2.228196E+0000  1.617831E+0000
 -4.306316E-0002 -1.676288E+0000
  3.857111E+0000 -1.180416E+0000
 -1.087645E+0000  1.649182E+0000
 -5.921915E-0001 -7.802090E-0001
 -3.195321E-0001  2.434258E+0000
  1.486933E+0000  1.365967E+0000
 -1.748699E+0000 -5.770404E-0001
  8.790628E-0001  1.294290E+0000
 -1.037640E+0000 -2.059792E+0000
 -8.426790E-0001 -1.163987E+0000
  2.906189E+0000  2.381753E-0002
 -6.972933E-0001  1.168687E+0000
 -7.492902E-0001 -1.194846E+0000
 -1.591221E+0000 -1.867648E+0000
  4.683033E-0001 -1.754471E+0000
 -1.083224E+0000  1.130236E+0000
  2.029179E+0000  3.332499E-0001
  1.362395E+0000  9.352921E-0001
 -6.624702E-0001 -1.343266E+0000
  1.931002E+0000 -8.020789E-0001
  1.775906E+0000  2.727785E+0000
 -1.729577E+0000  1.408349E+0000
 -3.468334E-0002 -6.266963E-0001
 -1.517196E-0001 -2.966288E+0000
  2.688266E+0000  1.020531E+0000
 -1.734606E-0001  2.684354E+0000
 -1.306300E+0000  5.253875E-0001
 -2.336624E+0000 -6.027074E-0001
  2.234032E+0000 -3.057547E+0000
  8.831428E-0002  2.694081E+0000
 -2.318356E+0000  8.763218E-0001
 -3.488640E-0001 -1.769735E+0000
  5.471995E-0001  7.529266E-0001
  7.540215E-0001  9.202881E-0001
 -9.221080E-0001 -5.721882E-0001
  5.544271E-0001 -1.778948E+0000
  1.522209E+0000 -4.658397E-0002
  2.904838E-0001  3.278060E-0001
 -6.542651E-0001 -8.082283E-0001
 -1.472558E+0000 -1.855449E+0000
  4.438326E+0000 -8.865654E-0001
  1.164210E-0001  3.309811E+0000
 -3.111079E+0000 -1.491784E+0000
  3.570913E-0001 -1.777794E-0001
  6.481387E-0001  4.148351E-0002
 -6.823265E-0001  3.666252E+0000
 -3.483690E-0001 -3.757383E-0001
 -1.634390E+0000 -2.676195E+0000
  5.711359E-0001 -1.186886E+0000
 -1.836115E-0001  2.166638E+0000
 -1.985438E+0000 -1.570406E+0000
  1.572021E+0000 -2.670446E+0000
  1.952109E+0000  2.241331E+0000
 -7.285624E-0001  7.819317E-0001
 -2.507359E+0000 -1.210519E+0000
  7.569936E-0001 -3.115151E+0000
  2.691022E+0000  1.281398E+0000
 -2.277042E+0000  2.474980E+0000
 -1.918308E+0000 -1.642826E+0000
  2.277474E+0000 -3.208483E+0000
  3.301864E+0000  2.428834E+0000
 -9.672420E-0001  3.282755E+0000
 -2.172952E+0000 -3.825071E+0000
 -1.213655E+0000 -2.032979E+0000
  2.324299E+0000  1.066357E+0000
 -1.299008E+0000  1.558446E+0000
 -3.164878E+0000  7.183139E-0001
  2.328638E+0000 -5.833569E+0000
  3.534156E+0000  2.407895E+0000
  1.323186E+0000  1.857174E+0000
 -4.915020E+0000 -6.549335E-0001
  1.370991E+0000 -4.072545E+0000
  3.937452E+0000  1.043881E+0000
 -1.012495E+0000  3.886150E+0000
 -2.478910E+0000 -2.541464E+0000
  4.134980E-0002 -1.382986E+0000
  2.080111E+0000 -1.688118E+0000
 -1.885606E+0000  2.928197E+0000
  1.061620E+0000 -6.105931E-0001
 -1.761194E+0000 -2.233133E+0000
  1.728453E+0000  1.007636E+0000
 -2.366190E-0001  7.993858E-0001
 -1.625596E+0000 -1.713988E+0000
  2.778260E-0001  3.586625E-0001
  4.087812E+0000 -3.650577E-0001
 -5.014012E+0000  1.594555E+0000
  4.589477E+0000 -1.896988E+0000
  3.069692E+0000  1.945059E+0000
 -1.130468E+0000  1.487116E+0000
 -1.863894E+0000 -1.768660E+0000
  1.823930E+0000 -3.169768E+0000
  5.342911E-0001  2.754620E+0000
 -1.132070E+0000 -7.697869E-0003
 -1.554519E+0000 -3.567113E+0000
  3.227321E+0000 -7.804080E-0001
 -2.112309E-0001  3.963166E+0000
 -2.572874E+0000 -1.211837E+0000
  1.041835E-0001 -3.474557E+0000
  1.698507E+0000  1.601468E+0000
 -2.070664E-0001  1.013216E-0001
 -1.304003E+0000 -3.937226E-0001
 -1.015610E+0000 -2.184387E-0001
  1.486957E+0000  1.852459E+0000
 -1.787708E+0000 -6.647285E-0001
  3.589418E-0001 -2.108563E+0000
  1.583701E+0000 -1.166684E+0000
 -2.007157E+0000  2.751406E+0000
 -1.684476E+0000 -1.432215E+0000
 -6.577320E-0001 -4.932698E-0003
  1.279548E+0000  3.027674E+0000
 -1.022461E+0000  1.231705E+0000
 -7.787698E-0001 -3.574557E+0000
  3.396411E+0000  4.806488E-0001
 -1.197053E+0000  3.696071E+0000
 -1.307278E+0000 -1.869664E+0000
  4.572177E-0001 -3.235809E+0000
  1.133125E+0000  1.775278E-0001
  2.457197E+0000  3.914929E+0000
 -4.823937E+0000  2.624286E+0000
 -2.410153E-0001 -3.225194E+0000
  1.535942E+0000 -3.082310E+0000
  2.211428E+0000  2.630280E+0000
 -2.878119E+0000  2.795657E+0000
 -1.814539E+0000 -2.335706E+0000
  7.327518E-0001  7.784397E-0002
  2.762702E+0000 -9.346115E-0002
 -4.760076E+0000  1.249741E+0000
  2.177602E+0000 -4.614935E+0000
  3.369604E+0000  1.133524E+0000
 -1.069038E+0000  2.268413E+0000
 -1.622250E+0000 -2.976976E+0000
 -2.755941E-0001 -1.947194E+0000
  3.428276E+0000  1.136423E+0000
 -1.139327E+0000  2.158300E+0000
  6.329529E-0001  1.956274E+0000
  1.586477E-0002 -1.993819E-0001
 -1.564839E+0000  1.541642E+0000
  4.942039E-0001  1.234292E+0000
 -1.734446E-0001  1.951000E+0000
 -8.974173E-0001  6.083443E-0002
  2.911988E-0001 -7.765237E-0001
  1.503196E+0000 -3.086373E+0000
 -1.572658E+0000  5.684338E-0001
  1.636209E+0000  5.504681E-0001
 -2.029555E+0000 -1.641696E-0001
 -7.124395E-0001 -1.214273E+0000
  1.855707E+0000 -6.393831E-0001
  8.517054E-0001  4.529213E+0000
  4.026775E-0001  1.588992E+0000
 -3.565520E+0000 -2.753472E+0000
  4.319902E+0000 -1.238730E+0000
  1.261073E+0000  3.656608E+0000
 -4.203886E+0000  7.892444E-0001
  3.941638E-0001 -5.958247E+0000
  3.879551E+0000  8.763324E-0001
  9.286119E-0001  2.984643E+0000
 -4.481130E+0000  4.114646E-0001
  1.370304E+0000 -3.044013E+0000
  1.402454E+0000  3.877647E-0001
  3.262781E+0000  4.241403E-0001
 -4.393687E+0000  1.216878E+0000
 -3.232837E-0001 -1.774657E+0000
  1.758766E+0000 -7.788890E-0001
 -6.720290E-0001  1.791232E+0000
 -1.016877E+0000  8.183989E-0001
 -7.165816E-0001 -1.763546E+0000
  2.050028E+0000  9.658045E-0001
 -1.477940E+0000 -1.203302E-0003
 -2.153046E-0001  1.530807E+0000
 -4.427961E-0001 -2.652474E-0001
 -1.110050E+0000 -9.490623E-0002
  1.754057E-0001 -1.921900E+0000
 -2.705844E+0000  5.737379E-0001
  4.307969E+0000 -8.897766E-0001
 -1.835472E+0000  2.948333E+0000
 -1.693277E+0000  5.648510E-0001
 -1.046868E+0000 -3.350873E+0000
  2.761793E+0000 -1.872181E+0000
 -1.720939E+0000  1.547682E+0000
  1.258370E+0000 -1.799004E+0000
 -1.618683E+0000 -2.800245E-0001
 -3.093814E-0001 -1.549885E-0001
 -5.028839E-0001 -2.058334E+0000
  1.179716E+0000 -8.486530E-0001
  1.980322E-0001  3.390392E+0000
 -1.259959E+0000 -2.517072E-0001
 -6.599207E-0001 -3.458577E-0001
  4.341600E-0001 -1.260207E+0000
  5.534332E-0001  4.680908E-0001
 -5.747687E-0001  6.519888E-0001
 -1.854151E+0000  8.684917E-0002
  9.055455E-0001 -1.043569E+0000
 -1.923258E+0000  1.770049E+0000
  1.312374E+0000  1.690942E+0000
 -3.951739E+0000 -8.717530E-0001
  3.392868E+0000 -1.993839E+0000
  9.130374E-0001  7.927778E-0001
 -2.254457E+0000  1.966662E+0000
 -1.975081E+0000 -2.517207E+0000
  6.675147E-0001 -2.453789E+0000
  4.305166E+0000  1.353832E+0000
 -4.558452E+0000  1.073496E+0000
 -2.304259E+0000 -4.450154E+0000
  1.821071E+0000 -1.053020E+0000
  3.319166E+0000  2.203966E+0000
 -3.247877E+0000  2.839583E+0000
 -3.223090E+0000 -2.936528E+0000
  8.820019E-0001 -1.011716E+0000
  3.884690E+0000 -2.021119E-0001
 -3.460762E+0000  3.296656E+0000
 -1.632991E+0000 -3.148850E+0000
  2.320498E+0000 -1.096088E+0000
  1.139423E+0000  3.120071E+0000
 -3.447326E+0000  6.665810E-0001
 -9.958119E-0001 -2.395172E+0000
 -1.472416E+0000  8.133666E-0001
  3.857962E+0000  5.112438E-0001
 -1.998074E+0000 -5.433218E-0001
 -1.758452E+0000  3.626032E-0001
 -2.559096E-0001 -1.464812E+0000
  1.057586E+0000  1.162395E+0000
 -1.032495E+0000  3.056417E-0001
  1.265610E-0001 -1.538547E+0000
  4.453885E-0001  1.297353E+0000
 -4.502060E-0001  2.143490E+0000
 -1.737694E+0000  1.140904E+0000
  1.423987E+0000  1.461242E+0000
  2.442493E+0000 -1.695092E+0000
 -3.625428E+0000  3.670139E+0000
  2.790579E+0000 -1.938091E+0000
 -4.660457E+0000 -2.081285E+0000
  2.763971E+0000 -7.657705E-0001
  9.509631E-0001  2.537192E+0000
 -2.387992E+0000  1.037344E+0000
 -1.555219E+0000 -5.066531E+0000
  3.232697E+0000  6.784591E-0001
 -1.232760E+0000  1.661035E+0000
 -4.550431E-0002 -1.930702E+0000
  1.699163E+0000 -2.759717E+0000
 -3.725199E-0001  2.457767E+0000
 -5.208734E-0001  1.126346E+0000
 -3.713416E+0000  4.205805E-0001
  2.570695E+0000 -3.934849E+0000
  1.033320E-0001  7.248345E-0001
  1.042526E+0000  3.670866E+0000
 -2.465436E+0000 -2.615723E-0001
  1.016397E+0000 -8.696141E-0001
  1.363865E+0000 -1.511575E+0000
  2.948297E+0000  3.115653E-0001
 -4.399198E+0000 -5.341444E-0001
  1.185937E+0000 -3.589825E+0000
  2.824920E+0000  6.350611E-0001
  1.879411E+0000  1.332339E+0000
 -4.869162E+0000  3.035661E+0000
  9.431577E-0001 -2.476430E+0000
  4.660790E-0001 -1.866036E+0000
  3.440814E+0000  7.925293E-0001
 -2.901288E+0000  4.821976E+0000
 -6.879808E-0001 -1.367943E+0000
 -1.812547E+0000 -1.276289E-0001
  3.646238E+0000 -2.147320E+0000
 -1.988817E-0001  2.308396E+0000
 -7.877306E-0001 -1.390476E+0000
  7.236267E-0002  1.092858E+0000
 -9.862068E-0001  1.348492E+0000
  1.145411E+0000 -1.698550E-0001
 -2.984160E+0000 -9.825411E-0001
  3.579572E+0000 -2.460946E+0000
 -3.618553E-0001 -3.028316E-0001
  7.577897E-0001 -4.978229E-0001
 -1.147215E+0000  1.831381E+0000
  5.002125E-0001 -2.427316E+0000
 -2.179233E+0000 -1.581034E+0000
  1.244848E+0000  1.737687E-0001
  3.587632E-0001  2.257265E+0000
 -1.935574E+0000  3.478723E-0001
 -2.424419E+0000 -1.515116E+0000
  1.194520E+0000 -4.391708E-0001
  1.050243E+0000  3.633059E+0000
 -1.204574E+0000  3.432118E-0001
 -8.758550E-0001 -3.816351E+0000
  1.421729E+0000  9.545486E-0002
  1.896574E+0000  2.349981E+0000
 -4.533314E+0000  5.523116E-0001
 -8.235604E-0001 -4.321702E+0000
  2.918018E+0000  1.966208E+0000
 -2.410169E-0001  2.410699E+0000
 -4.167503E+0000 -1.421263E+0000
  1.999198E+0000 -2.722945E+0000
  2.733773E+0000  9.766692E-0001
 -1.556073E+0000  2.830189E+0000
 -5.878352E-0001 -3.822459E+0000
  7.080648E-0001 -1.532566E+0000
  2.279001E+0000  1.617696E+0000
  1.247721E-0001  1.410316E+0000
 -2.569293E+0000 -1.153194E+0000
 -2.737261E-0001 -1.251851E+0000
  3.920565E+0000 -5.629259E-0002
 -8.445178E-0001  1.521565E+0000
 -1.830925E+0000 -1.244556E+0000
 -1.132674E+0000 -1.013934E+0000
  3.547171E+0000  1.647353E+0000
 -1.501174E+0000  4.962715E-0001
  7.357004E-0001 -5.974416E-0001
  7.758119E-0001  1.268574E+0000
 -1.840446E+0000  2.430209E+0000
  4.296437E-0001 -4.950817E-0001
 -2.465562E+0000 -1.425590E-0001
 -4.722999E-0002 -2.201455E+0000
 -2.133974E-0002 -3.055662E-0001
  5.552422E-0001  2.095909E+0000
 -4.453449E-0001  9.474202E-0001
 -1.866313E+0000 -2.510124E-0001
  4.182393E+0000 -8.452387E-0001
  3.217066E-0001  2.368758E+0000
 -3.143010E+0000  1.445168E+0000
  1.050077E+0000 -2.480218E+0000
  5.071390E-0001 -6.350605E-0001
  1.458641E+0000  1.785536E+0000
 -8.182668E-0002 -1.118857E+0000
 -1.312329E+0000 -8.278981E-0001
  2.257816E+0000 -3.040461E+0000
  5.616337E-0001  1.244123E+0000
 -9.469382E-0001  2.284711E+0000
 -2.493310E+0000 -1.106506E+0000
  8.259834E-0001 -7.801245E-0001
  2.284635E-0001  2.045179E+0000
 -7.713833E-0001 -2.850636E-0001
 -1.200103E+0000 -1.937847E+0000
 -5.958134E-0001 -1.914836E+0000
  5.656620E+0000  3.174780E-0001
 -2.351438E+0000  2.584662E+0000
 -3.610824E-0001 -4.482964E-0001
  2.699712E-0001 -5.696825E-0001
 -1.311624E+0000  1.463511E-0001
  1.105995E+0000 -7.446311E-0001
  2.885062E+0000  7.922510E-0001
 -9.157777E-0001  2.031484E+0000
 -1.258055E+0000 -3.423144E+0000
  1.741402E+0000 -2.329121E+0000
  2.254769E+0000  1.191244E+0000
 -6.126424E-0001  9.747153E-0001
 -7.574050E-0001 -2.332967E+0000
  1.930789E+0000 -7.310737E-0001
  2.282328E+0000  3.651269E+0000
 -3.029069E+0000 -2.993152E-0001
 -6.329701E-0001 -3.561299E+0000
  3.573339E+0000  6.892394E-0001
 -5.794147E-0001  1.232295E+0000
  5.637518E-0002 -5.752059E-0001
 -6.629885E-0001 -7.551289E-0001
  3.135896E+0000  1.415118E+0000
 -2.282721E-0002  5.960827E-0001
 -1.927938E+0000  6.431272E-0001
  4.089726E-0001  4.144800E-0001
  3.643509E-0001 -1.944876E+0000
 -1.659860E+0000 -4.224974E-0001
  3.101796E+0000 -1.617310E+0000
 -1.031995E+0000  6.429526E-0001
 -9.524439E-0001 -6.268259E-0001
 -1.812534E+0000 -1.495045E+0000
  6.629278E-0001  2.244850E+0000
  5.451757E-0002 -2.423457E-0001
  4.639009E-0001 -1.611356E-0001
  8.246075E-0001  2.488731E+0000
 -3.855626E+0000  1.095739E+0000
  1.586523E+0000 -3.096917E+0000
 -1.022496E+0000  8.094879E-0001
 -1.291029E-0001  1.071729E+0000
 -3.996547E-0001 -1.121837E+0000
  1.139255E+0000 -1.202191E+0000
  6.690448E-0001  1.608089E-0002
  3.009597E+0000  5.830692E-0001
 -4.029740E+0000 -1.575905E+0000
  4.171087E-0001 -4.082184E+0000
  1.720517E+0000  3.881008E-0001
  1.000992E+0000  2.745855E+0000
 -1.276469E+0000  2.652152E+0000
 -2.715362E+0000 -3.229990E+0000
  3.110663E+0000 -1.231799E+0000
  2.478218E+0000  5.158442E+0000
 -3.780782E+0000  5.974047E-0001
 -1.975614E-0001 -6.217469E+0000
  5.006108E+0000 -1.306095E+0000
  3.789310E+0000  5.301012E+0000
 -4.020520E+0000  2.183920E+0000
  3.195356E-0001 -3.277519E+0000
  1.952778E+0000 -1.106475E+0000
  1.472089E+0000  3.831484E+0000
 -3.405580E+0000  1.255179E+0000
 -1.258468E+0000 -4.350494E+0000
  2.312335E+0000  1.102930E+0000
  8.199463E-0001  4.296046E+0000
 -4.345132E+0000 -4.601004E-0001
 -1.173482E+0000 -3.250458E+0000
  3.430018E+0000 -7.571484E-0001
  2.026092E+0000  3.940450E+0000
 -1.931293E+0000  2.807402E+0000
 -2.160506E+0000 -4.025251E+0000
  1.392759E+0000  1.907569E+0000
  4.271669E+0000  3.452038E+0000
 -5.651963E+0000  1.256781E+0000
 -2.956270E-0001 -5.477097E+0000
  1.498013E+0000 -2.753239E-0001
  5.203289E+0000  5.150679E+0000
 -5.004954E+0000  3.375593E-0001
 -1.327522E+0000 -5.074322E+0000
  5.133242E+0000 -2.805654E+0000
  2.164861E-0002  5.784319E+0000
 -3.259150E+0000 -4.711937E-0001
 -2.594194E+0000 -5.141055E+0000
  5.262434E+0000 -2.150798E+0000
  1.547856E+0000  4.674451E+0000
 -3.597320E+0000  1.644734E+0000
 -1.484030E+0000 -3.345243E+0000
  3.141783E+0000 -1.772020E+0000
  1.737954E+0000  4.222956E+0000
 -2.206689E+0000  2.256643E-0001
 -5.345313E-0001 -1.901170E+0000
  4.672414E+0000 -1.239469E+0000
  7.712059E-0001  2.844201E+0000
 -6.538645E-0001 -8.904349E-0001
 -1.784203E+0000 -4.141215E-0001
  2.682601E+0000 -3.347553E-0001
 -4.323405E-0001  4.658753E+0000
 -3.115971E+0000  6.248249E-0001
  3.100663E+0000 -5.785240E+0000
 -2.308729E-0001  2.102968E+0000
  2.151531E+0000  1.590535E+0000
 -1.507826E+0000 -1.415331E+0000
 -7.230030E-0001 -2.681404E-0001
  1.327916E+0000 -2.406699E+0000
  3.372248E+0000  2.800164E+0000
 -6.923241E-0001  1.969849E+0000
 -1.398903E+0000 -2.686562E+0000
  5.507353E+0000 -2.339257E+0000
 -1.758601E+0000  4.554583E+0000
 -1.152942E+0000 -5.898958E-0001
 -1.409865E+0000  3.939094E-0001
  2.811983E+0000  8.941285E-0001
 -3.490024E-0001  1.326951E+0000
 -1.346172E+0000  2.729104E+0000
  1.118116E+0000 -6.613283E-0001
 -4.343675E-0001  2.474019E-0002
  1.835434E+0000  2.087404E-0002
  3.617243E+0000  2.482105E+0000
 -4.077481E+0000  6.542924E-0001
  6.228254E-0001 -4.492759E+0000
  1.292081E+0000  7.585722E-0002
  1.116737E+0000  5.519009E+0000
 -3.358282E+0000  2.871089E-0001
 -1.664694E-0001 -5.371544E+0000
  5.274154E+0000 -1.264836E+0000
 -2.358815E+0000  5.352698E+0000
 -3.571638E+0000  1.657881E+0000
 -7.294810E-0001 -2.057367E+0000
  2.012191E+0000  1.127162E-0001
  9.523981E-0001  1.982150E+0000
 -4.803358E+0000 -1.508300E+0000
  2.466630E+0000 -4.262848E+0000
  4.378655E+0000  2.063970E+0000
 -5.163549E-0001  3.447847E+0000
 -3.992360E+0000  2.322151E+0000
  1.445312E+0000 -3.893512E+0000
  3.009362E+0000 -1.921195E-0001
 -2.821332E+0000  3.185010E+0000
  3.555213E-0001 -2.161836E+0000
 -1.185145E+0000 -7.774521E-0001
  2.246531E+0000  4.819712E-0001
  3.412284E+0000  1.562332E+0000
 -3.551224E+0000  5.597755E-0001
 -4.816087E-0001 -3.433375E+0000
  2.122817E+0000 -1.492059E-0001
 -2.857055E-0003  1.869792E+0000
 -2.027356E+0000  2.279808E+0000
 -2.389622E+0000 -1.956017E+0000
  1.491893E+0000 -1.948417E+0000
  1.200014E+0000  5.392950E-0001
 -3.451379E+0000  1.340442E+0000
 -1.580499E-0002 -3.528943E+0000
  1.919364E+0000 -2.245633E+0000
  7.163844E-0001  1.730277E+0000
  1.621968E+0000  9.823220E-0001
 -5.996467E+0000 -6.740463E-0001
  2.651935E+0000 -5.251016E+0000
  3.801920E+0000  2.566221E+0000
  1.332071E-0001  5.394155E+0000
 -4.226954E+0000 -2.137866E+0000
  1.028261E-0001 -5.923106E+0000
  6.359412E+0000  1.252853E+0000
 -1.837786E-0001  5.746075E+0000
 -4.032478E+0000  8.371908E-0001
 -2.086242E+0000 -7.178622E+0000
  3.592648E+0000 -1.978892E+0000
  1.953451E+0000  2.514614E+0000
 -3.433267E+0000  1.730193E-0001
  5.205974E-0001 -5.536185E+0000
  2.118955E+0000 -1.384283E+0000
  3.858883E+0000  1.818049E+0000
 -1.450601E+0000  3.112534E+0000
 -1.326136E+0000 -2.968620E+0000
  7.220838E-0001  6.948794E-0001
  3.200875E+0000  2.551085E+0000
 -3.845136E+0000  7.632056E-0001
 -2.198319E+0000 -2.514705E+0000
  3.036606E+0000 -1.399902E+0000
 -2.346951E+0000  5.006695E+0000
  8.489094E-0002  7.133034E-0001
 -2.935629E+0000 -1.611043E+0000
  2.291634E+0000 -1.486286E+0000
  2.020942E+0000  4.172259E-0003
 -9.920949E-0001  2.313531E+0000
 -1.528266E+0000 -2.443758E+0000
  5.468750E-0001  4.910715E-0001
  2.852875E+0000  3.255098E+0000
 -2.840941E+0000  7.618711E-0001
 -1.337379E+0000  3.708335E-0001
 -9.463106E-0001  9.454428E-0001
  2.224105E+0000 -1.982847E+0000
 -1.090519E+0000  2.316791E+0000
 -4.075622E-0002 -8.364226E-0001
  9.536776E-0001 -2.449417E-0001
  1.458690E+0000  1.448988E+0000
  1.895324E-0001  8.681808E-0001
 -6.595387E-0001 -7.512666E-0002
 -1.170756E-0001 -2.527979E-0001
 -9.449703E-0002 -1.657496E-0001
  1.584493E+0000  1.894113E+0000
 -2.353351E-0001  1.715664E+0000
 -2.216749E+0000 -1.209931E+0000
  1.341047E+0000 -9.889922E-0001
  9.237103E-0001  2.373216E+0000
  1.302345E+0000  1.090290E+0000
 -3.731780E+0000  2.119260E+0000
  4.721051E+0000 -3.396634E+0000
 -3.534751E+0000  3.524200E+0000
 -7.497728E-0002  3.814116E-0001
 -1.740220E+0000 -7.511876E-0001
  1.725830E+0000 -2.270880E-0001
 -1.580541E+0000  2.279508E+0000
 -1.207478E+0000 -1.264433E+0000
  2.121983E+0000 -2.127845E+0000
  1.192548E+0000  3.083608E+0000
 -1.416670E+0000  3.836966E-0001
 -2.532249E+0000 -2.303979E+0000
  8.763077E-0001 -1.565476E+0000
  3.557695E+0000  1.752592E+0000
  5.311914E-0001  1.211798E+0000
 -4.646313E+0000 -2.397814E+0000
  2.140054E+0000 -3.394483E+0000
  3.818642E+0000  2.842292E-0001
 -2.696560E+0000  5.610637E+0000
 -6.953342E-0001 -4.297736E-0001
  9.488410E-0001 -2.123960E-0001
  3.706725E+0000 -1.417264E+0000
 -2.056795E+0000  2.600752E+0000
  3.202425E+0000 -7.487333E-0001
 -3.154153E+0000 -4.522312E-0001
  1.791707E+0000 -1.485596E+0000
 -1.145543E+0000  2.090281E-0001
 -2.341895E-0001 -1.026737E+0000
  7.070946E-0001  4.137042E-0001
  6.008390E-0001  1.323244E+0000
 -3.008509E+0000 -3.047448E-0001
 -1.125195E+0000  1.460399E+0000
  2.503120E+0000  7.340459E-0002
 -2.099546E+0000  1.853786E+0000
  1.763600E+0000 -3.454799E+0000
  3.423440E-0002  7.852937E-0001
  3.964676E-0001  2.765073E+0000
 -2.847414E+0000 -4.395443E-0001
  1.274890E+0000 -5.018477E+0000
  1.377831E+0000  1.005630E-0001
  2.756746E+0000  2.318778E+0000
 -4.757610E+0000  2.473083E+0000
 -2.712430E+0000 -4.984218E+0000
  3.028574E+0000 -2.772268E+0000
  3.938014E-0001  3.031487E+0000
 -2.252817E+0000  1.962535E+0000
 -2.232262E+0000 -3.790074E+0000
  3.705878E+0000 -2.024523E+0000
  2.163402E+0000  1.683541E+0000
 -2.053805E+0000  1.246591E+0000
  7.105998E-0001 -1.907794E+0000
  1.058440E-0001 -5.648064E-0001
 -2.377292E-0001 -2.355087E+0000
  8.272749E-0002 -4.935609E-0001
 -3.585100E-0001  1.154723E+0000
 -1.664866E+0000 -9.089293E-0001
  7.433752E-0001  7.543412E-0001
 -8.220628E-0001 -1.065338E+0000
 -1.103754E+0000 -1.904351E+0000
  2.367815E+0000  6.244677E-0001
  2.967546E-0001  2.462174E+0000
  6.089378E-0001  2.104992E+0000
 -6.475284E-0001 -1.665453E+0000
  3.240270E-0001 -1.875909E+0000
  3.780591E-0001  1.687284E+0000
 -2.044935E-0001  2.419412E+0000
 -1.086399E+0000  6.390739E-0001
 -2.683365E+0000 -4.259098E+0000
  2.429431E+0000 -2.138427E+0000
  3.382239E-0001  1.994836E+0000
 -1.904597E+0000  7.129742E-0002
 -6.052534E-0002 -3.323040E+0000
  2.030946E+0000  2.333038E+0000
 -1.421684E+0000  1.217254E+0000
 -6.682763E-0001 -2.035324E+0000
  3.467801E+0000 -4.387593E-0001
 -4.715749E-0001  2.526759E+0000
 -9.323207E-0001  3.019561E+0000
 -3.035604E+0000 -3.760162E+0000
  8.203826E-0001 -2.961929E+0000
  4.238181E+0000  1.990059E+0000
 -7.892403E-0002  3.659230E+0000
 -4.376306E+0000 -1.127942E+0000
  1.255480E+0000 -4.334948E+0000
  3.683838E+0000  2.118934E+0000
 -3.487975E+0000  4.540981E+0000
 -2.325332E+0000 -3.048099E+0000
  1.773175E+0000 -4.899916E+0000
  2.042394E+0000  4.294191E-0001
 -1.905095E+0000  4.099379E+0000
 -1.204369E+0000 -9.920393E-0001
  7.392021E-0001 -2.020466E+0000
  9.922948E-0001  2.761779E+0000
  9.540923E-0001  1.017551E+0000
 -5.601416E+0000 -2.937013E-0001
  3.571470E+0000 -3.156301E+0000
  1.464759E+0000  5.840898E-0001
 -1.410508E+0000  2.571369E+0000
  4.228770E-0001 -5.253192E-0001
 -1.779924E+0000 -5.571206E-0001
  3.579045E+0000  1.030042E+0000
 -2.887649E+0000 -3.179369E-0001
  6.693698E-0001 -2.305101E-0001
  1.030175E+0000 -1.157353E+0000
 -8.181436E-0001  1.925047E+0000
  1.758726E+0000 -2.527896E-0001
 -1.555304E+0000 -6.753540E-0001
  1.897868E+0000 -1.289038E+0000
 -1.347466E+0000  1.420021E+0000
  1.855683E+0000 -1.972851E+0000
 -1.655994E+0000  2.771435E-0001
  1.776844E+0000  1.207723E-0001
 -1.363901E+0000  1.163848E+0000
 -3.099859E+0000 -1.455319E+0000
  4.145527E+0000 -1.653316E+0000
 -2.497156E-0001  4.396399E+0000
 -2.355004E+0000  2.181387E+0000
 -1.999478E+0000 -2.589470E+0000
  2.298044E+0000 -4.513683E+0000
  3.468891E+0000  3.449254E+0000
 -1.844799E+0000  2.003354E+0000
 -4.266951E+0000 -4.909156E+0000
  5.454999E+0000 -2.064647E-0001
  1.161936E+0000  5.096349E+0000
 -6.804019E+0000  2.558893E+0000
 -4.113337E-0002 -4.959389E+0000
  2.054433E+0000  1.552907E+0000
  1.172437E+0000  2.292691E+0000
 -2.872456E+0000  3.401189E+0000
 -1.865775E+0000 -3.611660E+0000
  1.200635E+0000 -3.403844E+0000
  1.654633E-0001  5.862590E+0000
 -2.319393E+0000  2.375757E+0000
 -2.205936E+0000 -3.549964E+0000
  3.721116E+0000 -2.258359E+0000
  3.338187E-0001  5.049222E+0000
 -2.703836E+0000  5.728336E-0001
 -1.522123E+0000 -4.223962E+0000
  2.453863E+0000 -1.320936E+0000
 -1.078928E+0000  3.891624E+0000
 -2.062258E+0000 -1.140860E+0000
 -1.259604E+0000 -4.528366E+0000
  4.260563E+0000  4.667213E-0001
 -2.444821E-0001  5.608085E+0000
 -3.226887E+0000 -1.849821E+0000
 -2.160087E+0000 -4.695897E+0000
  5.978665E+0000 -2.151066E+0000
  1.476217E+0000  6.103048E+0000
 -4.003540E+0000  1.599181E+0000
 -3.571874E+0000 -6.960230E+0000
  6.227566E+0000 -1.982691E+0000
  2.160083E+0000  4.001827E+0000
 -5.169103E+0000  3.496843E+0000
 -1.823592E+0000 -2.212950E+0000
  2.272761E+0000 -4.735356E+0000
  2.178017E+0000  3.224771E+0000
 -2.014865E+0000  2.909632E+0000
 -6.575613E-0001 -2.092096E+0000
  3.286251E-0001 -2.497026E+0000
  8.236238E-0001 -1.293584E+0000
 -1.055085E+0000  2.620645E+0000
 -9.011127E-0001  1.609752E+0000
 -1.883916E+0000 -5.309020E+0000
 -1.835565E-0002 -9.612815E-0001
  5.498318E+0000  1.524319E+0000
 -2.973116E+0000  2.114166E+0000
 -2.776223E+0000 -1.643136E+0000
  2.054093E+0000 -3.942785E+0000
  3.447291E+0000  2.362541E+0000
 -7.877048E-0001  2.755020E+0000
 -3.718454E+0000 -1.360644E+0000
  2.472329E+0000 -2.907250E+0000
  3.367034E+0000  3.753216E+0000
 -2.260391E+0000  1.164100E+0000
 -5.765343E-0001 -3.619223E+0000
  3.684290E+0000 -1.426531E+0000
 -9.538649E-0002  2.423813E+0000
  1.548063E-0001 -1.903634E-0001
 -3.373270E+0000 -1.509081E+0000
  3.249576E+0000 -2.820905E+0000
 -6.693661E-0002  9.530601E-0003
  5.000413E-0001  1.767489E+0000
 -3.385096E+0000 -8.054946E-0001
  2.883323E+0000 -1.339545E+0000
 -4.407613E-0001  2.156462E+0000
  5.745616E-0002  1.509335E+0000
 -3.529082E+0000 -3.731755E-0001
  1.723488E+0000 -3.685602E+0000
  1.131356E-0001  1.137300E+0000
 -9.336456E-0001  1.468026E+0000
 -1.349082E+0000  9.165770E-0002
  1.276712E+0000 -1.221494E+0000
  1.489000E+0000 -4.589995E-0001
 -1.356149E+0000 -9.846895E-0001
  1.295881E-0001 -4.629679E-0001
  1.909101E+0000 -1.677401E+0000
 -1.458310E+0000 -1.191904E-0001
  6.931053E-0001  4.676175E-0001
 -1.122823E+0000 -1.174856E+0000
 -1.163052E+0000 -9.496322E-0001
  2.971231E+0000 -9.901767E-0001
 -3.765680E+0000  3.373245E+0000
  2.626464E-0001 -1.684664E+0000
  1.166292E-0001 -1.903386E-0001
  2.653599E-0001  1.447055E+0000
  1.012321E+0000  1.849715E+0000
 -2.325480E+0000  9.488630E-0001
  3.837656E-0001 -8.378434E-0001
  6.571207E-0001  1.225012E+0000
 -1.567058E+0000 -2.841292E-0001
  1.433947E+0000 -3.273905E-0001
  9.354868E-0002 -1.767597E+0000
  6.432569E-0001  2.813080E+0000
 -2.609171E+0000 -6.946776E-0001
 -1.248945E+0000 -1.496168E+0000
  1.914847E+0000 -1.940137E+0000
  1.499989E+0000  4.330446E+0000
 -2.527393E+0000  1.040920E+0000
  2.467276E-0001 -2.617115E+0000
  2.431391E-0001  4.930614E-0002
  1.087558E+0000  3.566575E-0001
 -2.335580E-0001  7.794813E-0002
  2.379307E-0001 -2.591821E-0001
 -3.688740E-0001 -8.787799E-0001
  8.681863E-0001  2.237740E+0000
  1.050797E+0000 -6.590754E-0001
 -4.196068E+0000  5.650804E-0001
  3.215085E-0001 -3.598858E+0000
  2.031170E+0000 -5.725288E-0001
  2.066732E+0000  1.900797E+0000
 -2.636834E+0000  1.800252E+0000
 -2.239143E-0001 -1.506769E+0000
  5.126014E-0001 -8.468622E-0001
  1.449488E+0000  7.763649E-0001
 -2.408005E+0000  8.117645E-0001
 -1.811146E+0000 -3.009937E-0001
 -1.313259E+0000 -5.010074E+0000
  3.275835E+0000 -1.591565E+0000
 -2.209547E-0001  4.849614E+0000
  8.381139E-0002 -1.466648E-0001
  1.007461E-0001 -1.370326E+0000
  1.214130E+0000  1.817276E+0000
 -2.041463E+0000  3.150185E+0000
 -2.665618E+0000 -9.592041E-0001
  2.075038E+0000 -1.169809E+0000
 -1.838957E-0001  3.018576E+0000
 -1.858889E+0000 -1.090665E-0001
 -1.020581E+0000 -1.752369E+0000
  3.028478E+0000 -1.259548E+0000
  4.637620E-0001  1.853591E+0000
 -1.670575E+0000  1.990212E+0000
  1.377993E+0000 -3.360731E+0000
 -8.353030E-0001  9.448441E-0002
  9.558149E-0001 -1.347973E+0000
  6.723666E-0001 -9.326388E-0001
  1.092582E+0000  1.831921E+0000
  2.240141E-0001 -1.989584E-0001
 -2.732199E+0000 -2.311602E-0001
  2.048454E+0000 -2.724118E+0000
  1.328684E-0001  2.872569E+0000
  1.631065E+0000  2.737371E+0000
 -3.013178E+0000  8.635115E-0001
  5.077550E-0001 -1.405058E+0000
  8.336183E-0001  1.257049E+0000
  4.908937E-0001 -3.553731E-0001
 -3.351488E-0002 -2.925514E-0001
  4.262170E-0002 -1.785576E-0001
  4.044240E-0001  1.046192E+0000
 -1.138098E-0001  1.273327E-0001
 -2.357162E+0000 -4.523131E-0002
  2.359816E+0000 -7.489299E-0001
  6.244025E-0001  1.311884E+0000
  1.367775E+0000  2.512221E+0000
 -4.549670E+0000 -1.728915E+0000
  2.864979E+0000 -3.993188E-0001
  1.438710E+0000  2.182465E+0000
 -1.975555E+0000  2.738810E+0000
 -1.186384E+0000 -1.017799E+0000
  1.876151E+0000 -5.419718E-0001
  2.087399E+0000  3.497899E+0000
 -2.078409E+0000  1.076317E+0000
 -3.846939E+0000 -1.426474E-0001
  4.390600E+0000 -3.670667E+0000
 -1.270520E+0000 -7.333980E-0002
 -1.147002E+0000  1.132885E+0000
  1.466773E+0000 -2.307807E-0001
 -9.551244E-0001 -8.122615E-0001
  1.533217E-0001 -2.095143E+0000
  1.912336E+0000 -9.163852E-0001
 -2.760590E+0000  1.847680E+0000
  1.808759E-0001 -6.560032E-0001
  1.347151E+0000  7.528661E-0001
 -1.360039E-0001  1.799144E+0000
  2.169791E-0001  1.752054E-0001
 -3.722225E+0000 -2.617319E+0000
  4.830955E+0000 -3.382588E-0001
 -1.537434E+0000  1.651914E+0000
 -3.460566E-0001  1.109159E-0001
  9.532473E-0001 -8.273452E-0001
  6.257777E-0001  1.455094E+0000
 -2.042896E-0001 -1.264927E+0000
 -1.586476E+0000  4.083459E-0001
  1.339812E+0000  2.215105E-0001
  1.425830E-0001  3.004652E-0001
  3.927611E-0001  1.913994E+0000
 -2.107539E-0002  3.995711E-0001
 -1.258797E+0000  1.107223E+0000
  1.655407E+0000 -1.312707E+0000
 -2.567463E+0000  1.524075E+0000
  2.838057E-0001  2.939247E-0001
 -2.131798E+0000  1.508970E+0000
  1.971373E+0000 -2.294717E+0000
  8.909491E-0001 -1.510441E+0000
  2.181368E-0001  8.225593E-0001
  6.749646E-0001 -4.228378E-0001
 -2.059666E-0001 -2.255519E+0000
  1.513462E+0000  1.314746E+0000
  1.776401E+0000  1.830626E+0000
 -2.464014E+0000  1.107979E-0001
  3.883691E-0001 -1.793882E+0000
 -6.639570E-0001  5.866275E-0001
  6.586348E-0001  1.230821E+0000
 -1.250837E+0000  5.651401E-0001
 -1.051365E+0000 -1.787808E+0000
  1.796349E+0000  1.294579E+0000
 -4.615180E-0001  9.988236E-0001
 -1.551965E+0000 -8.885435E-0001
  2.779739E+0000 -2.699163E+0000
  1.201259E-0001  1.380998E+0000
 -2.112929E+0000  5.839924E-0001
  1.083459E+0000 -1.038717E+0000
  6.066898E-0001  2.076871E-0001
 -8.092008E-0001  2.017559E+0000
 -1.444050E+0000 -8.467268E-0001
 -3.630014E-0001 -1.654768E+0000
  1.618714E+0000  1.134430E+0000
 -1.135719E+0000  1.650356E+0000
  3.418864E-0001 -4.735395E-0001
 -8.415707E-0001 -3.146112E+0000
  1.396003E+0000 -8.312668E-0001
 -3.641097E-0001  8.920974E-0001
 -2.748097E+0000  7.601393E-0002
  2.216496E+0000 -1.050067E+0000
  1.475182E+0000 -1.125163E-0001
 -6.282238E-0001  6.823974E-0001
  6.681854E-0001 -5.560235E-0001
 -5.849981E-0001  4.547423E-0001
 -4.702280E-0001  1.150980E+0000
 -1.146596E+0000 -5.274796E-0001
 -1.065502E+0000 -8.511664E-0001
  2.864206E-0001  1.284197E+0000
 -6.583679E-0001  1.784057E+0000
  1.701647E+0000 -7.592596E-0002
 -1.437946E+0000  1.267071E+0000
 -1.434724E+0000 -3.106089E+0000
  5.193637E-0001  1.081398E+0000
  1.948023E+0000 -2.425700E-0001
 -3.444998E+0000  1.943785E+0000
 -1.251740E+0000 -7.989373E-0001
  1.812016E+0000 -9.745433E-0001
 -6.204037E-0001  2.464131E+0000
  6.907190E-0001 -6.501946E-0001
  6.130742E-0001  1.239495E+0000
  2.370800E-0001  1.839182E+0000
 -1.205657E+0000  1.705739E+0000
 -1.274403E+0000 -9.471688E-0001
 -5.762237E-0001 -5.744226E-0001
  1.663169E+0000  1.165734E+0000
 -9.132073E-0001  1.733850E+0000
 -2.387129E+0000 -5.189680E-0001
  3.137987E+0000 -2.607522E+0000
 -3.073497E-0001  9.030845E-0001
  1.163870E+0000 -1.533959E+0000
 -4.176148E+0000  1.126446E+0000
  1.236628E+0000 -1.866427E+0000
  2.033325E+0000  4.019273E-0001
  1.122520E+0000  1.696237E+0000
 -5.344002E-0001  2.448366E-0001
  4.004888E-0002 -2.777122E+0000
  2.478429E-0001  5.962033E-0001
  1.730896E+0000  1.821804E+0000
 -1.018634E+0000  2.477147E+0000
 -1.731512E+0000  2.521789E-0001
  2.706764E+0000 -2.653229E+0000
  1.023589E+0000  4.155078E-0001
 -5.041927E-0001  1.644309E+0000
 -5.510328E-0001  2.187271E-0001
 -3.209510E+0000 -9.920946E-0001
  1.556087E+0000 -1.029008E-0001
  2.264389E+0000  1.566214E+0000
 -4.897071E+0000  3.158917E+0000
  2.242614E+0000 -3.271474E+0000
 -4.716185E-0001 -5.394090E-0001
  2.325010E-0002  2.869326E+0000
 -7.451725E-0001 -2.185491E+0000
  1.263381E+0000 -1.057508E-0002
  3.182062E+0000  2.009811E+0000
  2.870442E-0001  8.137842E-0001
 -2.509115E+0000  1.357840E+0000
 -2.844476E-0001 -2.307084E+0000
  2.730414E+0000 -1.507956E+0000
 -9.525572E-0003  3.395524E+0000
 -2.965229E+0000 -7.918805E-0001
  1.870133E+0000 -3.462654E+0000
  1.264464E+0000  3.916145E+0000
  2.670980E-0001  4.487034E+0000
 -3.476480E+0000 -2.390304E+0000
  3.235942E+0000 -2.050948E+0000
  4.745130E+0000  1.748623E-0001
  4.463312E-0001  2.502364E+0000
 -1.809979E+0000 -3.920150E-0001
  9.360795E-0001 -2.879172E+0000
  1.541354E+0000 -1.710264E-0001
  6.702795E-0001  4.369356E+0000
 -3.558830E+0000 -1.699795E+0000
  8.359409E-0001 -3.839437E+0000
  4.514400E+0000  5.259917E-0001
 -1.686236E+0000  3.128090E+0000
 -1.367068E+0000 -1.247844E+0000
  1.090851E+0000 -2.127265E+0000
  2.232593E+0000 -8.806359E-0001
  1.535227E-0001  2.785176E+0000
 -1.519310E+0000  7.808921E-0003
 -1.166407E-0001 -3.445757E+0000
 -2.750247E-0001 -2.371285E+0000
  1.985081E+0000  1.229540E+0000
 -1.928285E+0000  1.793393E+0000
 -5.508426E-0001 -1.283616E+0000
 -9.495604E-0001 -1.121739E+0000
  1.558854E+0000  1.497669E+0000
 -5.246275E-0001  3.294553E+0000
 -2.475263E+0000 -3.043922E+0000
  2.137587E+0000 -3.624736E+0000
  2.210510E+0000  1.878130E+0000
 -1.717776E+0000  3.008206E+0000
 -1.227602E+0000 -2.171081E+0000
  3.037109E+0000 -1.513835E+0000
  5.460396E-0001  3.538511E+0000
  2.474581E-0001 -1.941909E+0000
 -8.374541E-0001 -1.685043E+0000
  1.884288E+0000 -1.968153E-0001
  2.389689E-0001  5.376147E-0001
 -2.356027E+0000  4.036166E+0000
  3.107733E+0000 -3.647416E+0000
 -2.530805E+0000 -1.523655E+0000
  3.193687E+0000  7.815197E-0001
 -8.607544E-0001  1.907515E+0000
 -2.549203E+0000 -1.532996E+0000
 -8.408085E-0001 -3.384798E+0000
  3.155868E+0000 -4.474239E-0003
 -3.068297E+0000  1.438241E+0000
  3.276995E-0001  4.864057E-0001
 -1.069672E+0000 -7.965324E-0001
 -8.577718E-0001 -2.583956E+0000
  1.652881E+0000  1.221698E+0000
  1.220124E+0000  1.043095E+0000
 -4.613141E+0000 -7.204057E-0001
  3.314584E+0000 -2.763409E+0000
  6.446484E-0001  1.194376E+0000
 -9.755570E-0001  2.233754E+0000
 -1.994317E+0000 -2.001155E+0000
  1.605688E+0000 -1.617604E-0001
  2.999806E+0000  3.757026E+0000
 -4.609538E+0000 -8.265007E-0001
 -6.206196E-0001 -4.008198E+0000
  3.451668E+0000  1.325291E+0000
  5.364733E-0001  3.746959E+0000
 -3.513405E+0000  1.491010E-0001
  1.270362E+0000 -3.425145E+0000
  3.094059E+0000  1.612643E+0000
 -1.831200E+0000  4.619354E+0000
 -3.786338E+0000 -1.601641E+0000
 -2.207246E+0000 -3.735333E+0000
  5.687563E+0000  1.026987E+0000
 -2.504002E+0000  5.413251E+0000
 -3.160775E+0000 -1.402808E+0000
  3.884681E-0001 -2.779114E+0000
  2.417033E+0000 -8.691698E-0001
  1.835883E-0001  2.563663E+0000
 -2.313118E+0000 -7.745655E-0001
 -1.803294E+0000 -3.787101E+0000
  2.233929E+0000 -6.907728E-0001
 -1.910554E-0001  2.389839E+0000
 -6.596573E-0001 -2.572584E+0000
 -1.867226E+0000 -1.067978E-0001
  2.546248E+0000 -1.627013E-0002
  8.028769E-0001  2.150089E+0000
 -2.328141E+0000  1.415643E+0000
  8.637972E-0001 -1.761615E+0000
  6.059482E-0001  9.504701E-0001
  8.179431E-0001 -1.022105E+0000
 -1.648202E+0000  1.072333E+0000
  2.882070E+0000 -8.095497E-0001
 -1.079724E+0000  3.395587E+0000
 -6.309516E-0001  5.831750E-0001
 -3.927101E-0001 -2.221379E+0000
  2.923713E+0000  4.922279E-0001
 -1.080318E+0000  1.635309E+0000
 -1.595615E-0001 -4.989390E-0001
  1.556198E+0000 -1.275340E+0000
 -1.179495E+0000  1.978457E+0000
 -1.404646E+0000 -3.992109E-0001
  5.817135E-0001 -2.986497E+0000
  1.107729E+0000  2.653198E+0000
  7.269153E-0001 -5.168649E-0001
 -1.263907E+0000  9.539171E-0002
  3.245891E+0000 -1.028858E+0000
 -2.689589E+0000  1.725720E+0000
  2.272864E+0000 -7.451527E-0002
 -8.247201E-0001  5.327020E-0001
  1.475475E-0001 -1.894621E+0000
  2.570635E-0001  8.681743E-0001
 -5.451566E-0002  5.569667E-0001
 -2.236369E+0000 -3.538369E-0001
  2.783729E+0000 -4.042291E+0000
  1.154212E+0000  1.217081E+0000
 -2.588663E-0001  2.013524E+0000
 -1.042728E+0000 -2.222141E+0000
 -4.152308E-0001 -4.262024E-0001
  6.794163E-0001  1.652062E+0000
  3.581351E-0001  7.278866E-0001
 -1.036179E+0000  2.069251E+0000
 -4.856958E-0001 -8.187299E-0001
 -1.607139E+0000 -2.553378E+0000
  9.323962E-0001 -2.197768E-0001
  1.541452E+0000  2.143654E+0000
  1.295297E+0000 -2.462232E-0001
 -2.692191E+0000  2.160248E-0001
 -2.468669E-0001 -3.868131E+0000
  2.013816E+0000  3.684625E+0000
 -2.105920E+0000  9.821653E-0001
 -2.892875E-0001 -3.034658E+0000
  2.211270E+0000 -8.776108E-0001
  1.267156E+0000  7.666013E-0001
 -4.950544E-0001  1.232957E+0000
 -2.350095E+0000  7.987545E-0001
  1.445202E+0000 -3.526532E+0000
  3.240287E-0001 -3.568232E-0001
 -1.948368E+0000  3.143201E+0000
  6.100993E-0001 -1.964072E-0001
 -4.476752E-0001 -2.304763E+0000
  1.668264E+0000  1.632035E+0000
 -3.102657E-0001  1.771604E+0000
 -4.034084E+0000 -2.264214E+0000
 -1.126118E+0000 -2.056699E+0000
  4.313234E+0000  1.095495E+0000
 -3.988081E+0000  4.278921E+0000
  3.029063E-0001 -2.612121E+0000
  1.700304E+0000  4.274643E-0001
  2.664283E+0000  3.860543E+0000
 -3.475467E+0000  1.931645E+0000
 -7.814205E-0001 -5.376749E+0000
  2.383364E+0000 -1.988261E+0000
  1.748145E+0000  9.871402E-0001
 -2.422777E+0000  2.815860E+0000
 -1.407210E+0000 -2.026635E+0000
  2.410065E-0001 -1.690685E+0000
  1.402780E+0000  4.824456E-0001
 -1.093597E+0000  4.057050E-0001
 -5.561105E-0001  6.477352E-0001
  7.128334E-0002 -2.307685E+0000
  2.597358E+0000 -3.360475E-0001
 -3.641233E-0001  1.108267E+0000
 -1.268476E+0000  1.464125E+0000
  1.608143E+0000  5.355370E-0001
 -2.120476E+0000 -1.195836E+0000
  3.029260E+0000 -2.016361E+0000
  7.231069E-0001  2.030323E+0000
 -3.599478E-0001  1.035338E+0000
  1.110647E+0000  2.827456E-0001
 -9.633929E-0001 -2.669986E+0000
  2.766839E+0000 -3.544262E+0000
 -6.982761E-0001  2.257671E+0000
  8.404870E-0001  6.748446E-0001
 -1.716424E+0000  8.524676E-0001
 -1.083654E+0000 -1.285203E+0000
  1.473317E+0000 -1.796534E+0000
 -9.253434E-0001  2.167180E+0000
 -2.576219E-0001  1.694079E+0000
  1.466289E+0000 -5.875977E-0001
 -1.705384E+0000  1.092401E-0001
 -1.842159E+0000 -1.377855E+0000
  4.274895E+0000 -1.411895E+0000
 -6.772277E-0001  1.694949E+0000
 -1.150734E+0000 -4.319387E+0000
  4.243566E-0001  6.129941E-0001
  2.031475E+0000 -7.545923E-0002
  4.669856E-0001  1.064644E+0000
  1.365527E-0001  2.459174E+0000
  7.185762E-0001  8.614559E-0001
 -8.010749E-0001 -9.140533E-0001
 -1.585527E+0000  6.651316E-0001
  1.383161E+0000 -1.056899E+0000
 -1.848331E+0000 -7.820725E-0001
  2.289521E+0000  6.164792E-0001
 -1.713604E+0000  4.454446E-0001
 -2.201503E+0000 -1.592078E+0000
  1.635338E+0000 -2.888845E+0000
  1.013395E+0000  5.335460E-0001
 -1.205866E+0000  1.558835E+0000
 -1.141849E+0000 -6.446482E-0001
  1.115753E+0000  3.487613E-0001
  8.404208E-0002  9.739317E-0001
  1.852686E+0000  2.060172E+0000
 -2.595510E+0000  6.668665E-0001
  1.507095E+0000  5.343909E-0001
  3.122903E+0000 -9.328704E-0001
 -1.981460E+0000  1.045388E+0000
  1.477619E+0000 -1.717163E+0000
  1.104212E+0000 -2.373614E+0000
  4.590405E-0001 -1.815028E+0000
  4.447841E-0001 -1.457218E-0001
 -7.320908E-0001 -7.405882E-0001
  1.031303E+0000 -9.331021E-0001
  1.157113E+0000  1.717994E+0000
 -2.017485E+0000  9.762768E-0001
  3.597232E-0001 -6.076039E-0001
 -1.255581E+0000  1.578400E+0000
  1.487026E+0000 -2.704263E-0001
 -3.942832E-0002  1.217846E+0000
 -3.336080E+0000  1.068336E+0000
  7.572173E-0001 -1.317427E+0000
 -7.237224E-0001 -6.288090E-0001
  1.785804E+0000 -4.407978E-0003
 -2.181862E+0000  1.609987E+0000
 -3.060625E-0001 -1.844984E+0000
  3.925951E+0000 -1.327957E+0000
  9.781063E-0001  2.842822E+0000
 -7.489608E-0001  8.269987E-0002
 -1.586073E+0000 -1.660821E+0000
  2.873969E+0000 -2.661755E+0000
 -1.833567E+0000  3.529594E+0000
  3.005592E-0001 -1.531267E+0000
  2.524574E-0001 -7.027692E-0001
  1.851583E+0000  1.246216E+0000
 -1.442937E-0001  3.723919E-0001
 -1.466968E+0000 -3.615756E+0000
  9.162644E-0002  1.290861E+0000
  1.727394E+0000  2.156307E-0001
 -2.998435E+0000  1.131899E+0000
 -2.326560E+0000 -3.337670E+0000
  2.317449E+0000 -1.604676E+0000
 -9.253619E-0002  3.358056E+0000
 -1.964180E+0000  1.159247E+0000
 -1.057347E+0000 -2.009002E+0000
  1.587374E-0001 -2.459241E+0000
 -7.477785E-0002 -2.029769E+0000
  6.151879E-0001  1.837394E+0000
  5.846010E-0001 -1.506334E+0000
 -2.257562E+0000 -2.694171E-0001
  1.044906E+0000 -3.118954E+0000
  1.658499E-0001  9.236672E-0001
 -1.222331E-0002 -9.305419E-0001
 -1.019499E+0000  7.600292E-0001
  1.409506E+0000 -1.531876E+0000
  1.872149E+0000 -7.939376E-0001
 -9.133252E-0001  1.861245E+0000
  1.333395E+0000  1.857659E-0001
 -1.922353E+0000 -2.363289E+0000
  1.163050E+0000 -1.334573E+0000
 -1.320679E+0000  3.957994E+0000
 -5.859405E-0001  1.552566E+0000
 -1.997363E+0000  2.106418E-0001
  1.974230E+0000 -1.985331E+0000
  1.683917E+0000  1.273726E+0000
 -3.776745E+0000  4.104572E+0000
 -5.671798E-0001 -1.524401E+0000
  3.433085E+0000 -2.329849E+0000
 -4.308928E-0001  2.431364E+0000
 -1.356558E+0000  1.566708E+0000
 -2.657989E-0001 -1.721074E+0000
 -3.688994E-0001  3.791441E-0001
  7.577640E-0001  1.597615E-0001
  3.370811E-0002 -7.192920E-0001
 -2.683350E-0002  5.062831E-0001
  2.239511E+0000  7.542041E-0001
 -1.566230E+0000  2.729110E-0001
  1.555816E+0000 -3.768721E-0001
  1.135813E+0000 -6.588462E-0002
  1.653195E+0000 -1.842426E-0001
 -2.393792E+0000  4.301522E-0001
  9.066997E-0001 -4.823507E-0001
  2.200412E+0000 -2.116051E-0002
 -1.209679E+0000  1.705439E+0000
 -1.800218E+0000 -2.490940E+0000
  1.215004E+0000 -1.546232E+0000
  1.711299E+0000  2.573526E+0000
 -6.467819E-0001  2.364340E+0000
 -2.780115E+0000 -1.028683E+0000
  1.388309E+0000 -3.258140E+0000
 -1.158115E-0001  1.586118E+0000
  9.819605E-0001  9.432005E-0001
 -3.060489E+0000 -1.363822E-0001
  1.159332E+0000 -1.916357E-0001
  2.928435E+0000  1.463816E+0000
 -3.060608E+0000  1.156745E+0000
  1.419596E+0000 -2.347562E+0000
  4.060721E-0001 -8.239120E-0001
 -4.099854E-0001 -3.822550E-0001
  2.676605E-0001  1.063590E+0000
 -1.401853E-0001  1.893290E+0000
 -1.665854E+0000 -3.037344E+0000
  3.086473E+0000  1.142740E-0001
  1.132430E+0000  1.836552E+0000
 -3.342506E+0000  1.339620E+0000
  1.963632E+0000 -1.563642E+0000
  2.971696E+0000 -1.060215E+0000
  3.651535E-0001  1.132570E+0000
 -3.878041E-0002 -6.063571E-0001
 -3.461466E-0001  4.295619E-0001
 -8.514243E-0001 -4.017283E-0001
  1.032755E+0000 -9.645716E-0001
  3.235649E-0001  8.668670E-0001
  1.475281E+0000  4.092269E-0002
 -3.296440E+0000  6.529389E-0001
  7.830982E-0001  7.055537E-0001
 -6.878174E-0001 -3.514623E+0000
  1.946547E+0000  5.826361E-0001
  1.475961E+0000  1.976876E+0000
 -1.664603E+0000 -1.687725E+0000
 -2.257074E+0000 -1.202861E+0000
  4.049523E+0000 -9.813723E-0001
 -1.065117E+0000  2.741167E+0000
 -1.102557E+0000 -1.751130E+0000
 -5.447072E-0001 -2.088871E+0000
  2.119991E+0000  8.336988E-0001
  7.712680E-0001  1.343408E+0000
 -3.276625E+0000  4.126129E-0001
  1.896798E+0000 -3.101417E+0000
 -7.953141E-0001  1.029742E+0000
  9.173241E-0001  5.866581E-0001
 -3.734208E+0000  4.178752E-0002
  1.007535E+0000 -6.041768E-0001
 -1.946637E-0001  2.911792E+0000
  3.784712E-0001  2.362192E+0000
 -2.214717E+0000 -2.686760E+0000
  2.910936E-0001 -1.899129E+0000
  2.922144E+0000  1.539931E+0000
 -1.839039E+0000  2.979506E+0000
 -3.891195E+0000 -2.911809E+0000
 -9.010820E-0001 -2.167845E+0000
  3.925754E+0000 -9.999010E-0001
 -2.526794E+0000  5.650265E+0000
 -3.054398E+0000 -9.117609E-0001
 -3.325707E-0001 -1.008721E+0000
  4.625178E+0000 -7.799320E-0001
 -2.842548E+0000  3.246807E+0000
 -3.994639E+0000  1.085792E+0000
  3.344749E-0001 -2.517726E+0000
  1.632213E+0000 -1.057149E+0000
  8.449667E-0001  8.763837E-0001
  2.129141E-0001  1.675440E+0000
 -2.410473E+0000 -2.354903E-0001
  1.053791E+0000 -3.913320E+0000
  5.321368E-0001 -1.000516E-0001
  8.758003E-0001  2.113638E+0000
 -1.581080E+0000 -6.346597E-0001
 -7.068911E-0001 -2.162840E-0002
  2.818451E+0000 -6.935066E-0001
  7.611988E-0001  8.378784E-0002
 -2.014118E+0000  1.310306E+0000
 -2.139075E+0000 -1.233584E+0000
  2.635586E+0000 -1.920586E+0000
  4.510305E-0001  2.603891E+0000
 -7.764236E-0001  2.313412E+0000
 -2.008937E+0000 -1.306519E+0000
  9.990653E-0001 -3.185431E+0000
  2.220198E+0000 -6.071329E-0002
 -8.177394E-0001  2.061458E+0000
 -3.281728E+0000  1.051702E+0000
  2.248252E+0000 -3.143953E+0000
 -1.584429E+0000 -6.428042E-0001
  4.243104E+0000 -1.049663E+0000
  3.788900E-0001  2.470633E+0000
 -9.081011E-0001 -1.467039E-0001
 -5.222712E-0001 -3.998848E+0000
  4.211950E+0000  3.079989E-0001
  5.455431E-0001  2.337333E-0001
 -4.658069E+0000  1.814800E+0000
  2.870917E+0000 -1.998727E+0000
 -2.552684E-0001  8.898613E-0001
  2.270451E-0001  2.229038E+0000
 -1.970397E+0000 -5.746201E-0001
  1.919888E+0000  6.859028E-0001
  1.329521E+0000 -1.870522E-0001
 -2.984648E+0000  2.879118E+0000
 -7.312608E-0001 -1.894809E+0000
 -6.669021E-0001 -9.281380E-0001
  2.935137E+0000  6.925320E-0001
 -1.334121E+0000  1.975844E+0000
 -8.477652E-0001  2.072793E+0000
 -1.722687E+0000 -3.667735E+0000
  2.244349E+0000 -9.623124E-0001
  4.089651E+0000  4.944706E+0000
 -4.847522E+0000  2.982723E+0000
 -4.747734E-0001 -4.263031E+0000
  4.326231E+0000 -1.123682E+0000
  1.470019E+0000  4.940633E+0000
 -2.121267E+0000 -5.040838E-0001
 -7.988802E-0001 -1.922462E+0000
  4.810771E+0000 -2.294033E+0000
  1.622574E+0000  4.301698E+0000
 -2.873349E+0000  1.877292E+0000
 -1.422205E+0000 -2.091035E+0000
  2.106504E+0000 -7.254429E-0001
  4.966181E-0001  3.164079E+0000
 -5.017223E-0001  2.339408E+0000
 -2.125145E+0000 -1.074234E+0000
  2.346978E+0000 -2.727833E+0000
  2.172050E+0000  4.379468E+0000
 -4.020152E+0000  3.524149E+0000
  6.370643E-0001 -1.152100E+0000
  8.499093E-0001 -1.996656E+0000
 -1.190105E+0000  1.605698E+0000
 -4.104455E-0002  8.357606E-0001
 -8.488743E-0001 -1.780809E+0000
  6.004920E-0001 -3.995926E-0001
 -4.656456E-0001 -9.756556E-0003
  1.198789E+0000  3.432652E-0001
 -2.529194E+0000  9.852958E-0003
 -1.282259E-0001 -3.903477E-0001
  8.595670E-0001  9.620079E-0001
  1.306241E+0000  2.144143E+0000
 -4.224766E+0000  1.971845E+0000
  2.743280E+0000 -1.487310E+0000
 -4.001723E-0001  2.739569E+0000
  3.227031E+0000  8.294381E-0001
 -3.540001E+0000 -7.041973E-0001
 -2.961760E+0000 -4.024836E+0000
  5.369145E+0000 -7.145730E-0001
 -9.242341E-0001  1.491932E+0000
 -1.803512E+0000  7.771165E-0001
  1.139089E+0000 -3.567213E+0000
 -2.594711E-0001  1.906764E+0000
  8.387620E-0001  6.984377E-0001
 -3.591037E+0000 -6.804118E-0001
  1.521010E+0000 -1.293415E+0000
  1.664822E+0000  3.420039E+0000
 -3.447825E+0000  2.728898E+0000
 -1.416762E+0000 -3.931548E+0000
  1.233421E+0000 -1.918391E+0000
  1.426978E+0000  4.970396E+0000
 -1.826551E+0000  1.323840E+0000
 -4.316671E+0000 -2.799335E+0000
  2.596598E+0000 -2.520732E+0000
  2.352676E+0000  2.847072E+0000
 -8.140725E-0001  1.858327E+0000
 -1.792887E+0000 -9.972280E-0001
  1.258422E+0000 -1.298996E+0000
  1.495506E+0000  8.473016E-0001
  4.442762E-0001  4.385085E+0000
 -3.309491E+0000  4.375514E-0001
  1.213275E+0000 -1.310445E+0000
  5.223227E-0001  2.076383E+0000
  9.988333E-0001  9.866851E-0001
 -4.725601E-0001  1.673841E+0000
 -2.372655E+0000 -9.976660E-0001
  1.103921E+0000 -1.300244E+0000
  1.579835E-0001 -1.298689E+0000
  1.646543E+0000  2.201866E+0000
 -3.690031E+0000  1.810369E+0000
  1.992769E+0000 -2.551304E+0000
  4.695620E-0001  7.578512E-0001
 -4.890218E-0001 -1.375691E+0000
 -1.625941E-0002 -7.691279E-0001
  2.052214E+0000  8.120953E-0001
 -1.133669E-0001 -4.995443E-0002
 -1.553785E+0000  2.166199E-0001
 -4.368280E-0001 -2.012558E-0001
  2.156893E+0000 -5.135342E-0001
 -1.858754E+0000 -8.930760E-0001
  2.315598E+0000 -2.215702E+0000
  8.282398E-0002 -1.046168E+0000
 -1.505396E+0000  2.510813E+0000
  1.490728E+0000  5.164466E-0001
 -1.889661E+0000 -2.085828E+0000
  1.182452E+0000 -1.462517E+0000
  3.534888E+0000  1.971416E+0000
 -4.350731E+0000  2.406957E+0000
 -2.317350E+0000 -2.564092E+0000
  2.556918E+0000 -1.119470E+0000
  3.463970E-0001  1.908210E+0000
 -2.107762E+0000  1.466067E+0000
 -1.016410E+0000 -1.534708E+0000
  1.156248E+0000 -3.164166E+0000
  2.078742E+0000  1.674406E+0000
 -4.585941E-0001  3.197115E+0000
 -3.836037E+0000 -1.048004E+0000
  2.114099E+0000 -4.437093E+0000
  4.807991E+0000  7.442817E-0001
  5.303069E-0001  6.102656E+0000
 -4.739246E+0000 -1.267368E+0000
  1.425655E+0000 -4.356662E+0000
  4.320109E+0000  1.339465E+0000
 -2.081602E+0000  5.458286E+0000
 -4.882876E+0000 -2.782820E+0000
  2.254968E+0000 -4.720453E+0000
  5.846046E+0000  1.488688E+0000
 -4.351254E+0000  4.436097E+0000
 -2.957753E+0000 -1.983864E+0000
  1.317194E+0000 -5.789745E+0000
  5.037275E+0000  1.551925E+0000
 -1.884547E+0000  4.253020E+0000
 -3.647770E+0000 -2.219980E+0000
  1.355502E+0000 -2.432056E+0000
  2.521743E+0000  3.296924E+0000
 -4.929106E-0001  8.302885E-0001
 -3.385609E+0000 -7.824229E-0001
  2.921745E+0000 -1.642333E+0000
  3.394100E+0000  2.025297E+0000
 -1.549448E+0000  1.954807E+0000
 -1.370373E+0000 -3.120346E+0000
  4.691347E-0001 -8.376882E-0001
  2.505262E+0000  1.175696E+0000
 -1.025371E+0000  2.300952E+0000
  1.110053E+0000 -1.831634E+0000
  1.591014E+0000 -1.638738E+0000
 -9.933872E-0001  2.660494E+0000
 -1.359328E+0000  5.354173E-0001
 -4.279508E-0001  1.148806E+0000
  5.316976E-0001  1.068501E+0000
 -1.534090E+0000  3.016523E+0000
  1.656625E-0002 -1.769313E+0000
 -1.878039E+0000 -1.607523E+0000
 -3.466292E-0001  1.357507E+0000
  1.828131E+0000  2.104722E-0001
 -3.496267E+0000 -4.273034E-0001
  1.403694E+0000 -9.769852E-0001
  2.447979E+0000  3.112138E-0001
 -6.554293E-0001  1.779399E+0000
  9.670911E-0001 -2.192751E+0000
 -4.700487E-0001  7.581006E-0001
 -4.403466E-0001 -2.703152E-0001
 -1.907131E+0000 -1.551727E+0000
  2.654249E-0001 -4.379155E-0001
  1.347303E+0000  2.198000E+0000
 -1.596478E+0000  1.216678E+0000
 -3.070899E+0000 -1.335131E+0000
  3.005196E+0000 -3.571942E+0000
  1.665421E+0000  5.361397E+0000
  1.467082E+0000  6.183354E-0001
 -3.729111E+0000 -1.888613E+0000
  2.252496E+0000 -4.355722E+0000
 -1.257807E+0000  2.283691E+0000
  1.260062E+0000  2.671950E+0000
 -2.767324E+0000  2.598929E-0001
 -9.491865E-0001 -2.898877E+0000
  3.508725E+0000 -2.301874E+0000
 -4.418740E-0001  7.297038E-0001
 -1.188790E+0000  1.371997E+0000
 -1.319208E+0000 -2.554591E-0001
  2.148034E+0000 -3.510149E+0000
  2.742120E-0001  1.525436E+0000
  1.220342E-0001 -6.369633E-0001
 -3.090931E-0001  4.162134E-0001
 -1.865165E-0001 -1.115782E+0000
 -5.253397E-0001  1.051994E-0001
  5.048830E+0000 -2.611305E+0000
 -4.752882E+0000  4.247123E+0000
  3.234605E-0001 -1.506345E+0000
  1.511013E+0000 -2.263989E+0000
  2.538677E+0000  3.146038E-0001
 -2.274566E+0000  2.368915E+0000
 -4.597907E-0001 -8.888074E-0001
 -2.359040E+0000 -3.717399E+0000
  3.383453E+0000 -1.082867E+0000
  6.688508E-0001  3.814690E+0000
 -2.807001E+0000  4.107146E-0001
  1.262779E+0000 -1.701230E+0000
  1.100404E+0000  1.749134E+0000
  1.161566E+0000  2.492173E+0000
 -3.381438E+0000 -3.496007E-0001
  2.609723E+0000 -2.750379E+0000
  2.642054E+0000  2.059226E+0000
 -4.659134E-0001  3.832644E+0000
 -2.876148E+0000 -5.932457E-0001
 -1.050965E+0000 -3.874737E+0000
  7.023858E+0000 -4.330200E-0001
 -4.546473E+0000  3.740419E+0000
 -7.813180E-0001 -3.516294E+0000
 -1.412216E+0000 -3.460379E+0000
  1.922063E+0000  1.250411E+0000
  2.191549E+0000  4.630381E+0000
 -5.072897E+0000  6.304901E-0001
 -9.621014E-0001 -5.901015E+0000
  3.215619E+0000 -3.082818E+0000
  5.181393E+0000  5.308245E+0000
 -4.056788E+0000  1.818146E+0000
 -2.606937E+0000 -4.856248E+0000
  4.859071E+0000 -5.301221E+0000
  3.110295E+0000  3.892650E+0000
 -2.862401E+0000  3.236857E+0000
 -4.368942E+0000 -2.612484E+0000
  3.056178E+0000 -4.901912E+0000
  5.379527E+0000  3.076181E+0000
 -2.615103E+0000  5.786933E+0000
 -5.527673E+0000 -3.070393E+0000
  3.373959E+0000 -4.981883E+0000
  3.088061E+0000  4.470527E+0000
 -2.698605E+0000  5.946953E+0000
 -4.133918E+0000 -2.127642E+0000
  2.326680E+0000 -4.534324E+0000
  4.380331E+0000  7.650804E-0001
  1.067438E+0000  7.374873E+0000
 -3.743275E+0000 -1.705623E+0000
 -3.854435E-0001 -2.366561E+0000
  4.636845E+0000  2.841172E+0000
 -1.559056E+0000  4.322594E+0000
 -2.663332E+0000 -6.068840E-0001
 -3.370955E-0002 -1.819990E+0000
  4.389739E+0000  1.127791E+0000
 -2.181532E+0000  3.649177E+0000
 -1.221340E+0000 -1.908724E+0000
 -2.424121E+0000 -8.037323E-0001
  4.006922E+0000  4.853637E-0001
 -2.690420E+0000  3.492497E+0000
 -2.086474E+0000 -1.701835E+0000
  5.943280E-0001 -1.843416E+0000
  2.083278E+0000 -1.435115E+0000
  6.798913E-0001  2.870256E+0000
 -4.045440E+0000 -3.512153E-0001
 -1.117242E+0000 -4.371527E+0000
  3.339128E+0000 -7.208988E-0001
  7.054776E-0002  4.869518E+0000
 -2.825788E+0000  2.153365E+0000
 -4.291259E-0001 -7.930014E-0001
  2.362544E+0000  9.316922E-0001
  1.750912E+0000  2.915630E-0001
 -4.102474E+0000 -8.364417E-0001
  1.903725E+0000 -2.100190E-0001
 -8.327458E-0002  1.964588E+0000
 -3.784070E-0001 -2.778366E-0001
 -2.283437E+0000  3.487205E-0001
  2.068112E+0000 -4.186706E-0001
 -1.579068E+0000  1.180646E+0000
  2.681061E+0000  6.285894E-0001
  2.171380E-0002  5.173448E-0001
 -3.886741E-0001  2.132548E+0000
 -6.182073E-0001 -3.169457E+0000
  3.852984E-0001 -1.806809E+0000
  2.993389E+0000  8.255615E-0001
 -2.389098E+0000  2.698359E+0000
 -8.096810E-0001 -1.729596E+0000
  2.578028E-0001 -2.955496E+0000
  4.853555E+0000  1.021192E+0000
 -2.990765E+0000  5.060961E+0000
 -1.089289E+0000 -2.852314E+0000
  1.078692E+0000 -2.438632E+0000
  2.180300E+0000  3.220475E+0000
 -3.320053E+0000  2.875911E+0000
 -7.681760E-0001 -6.694232E+0000
  3.455542E+0000 -1.485097E+0000
 -4.931249E-0001  5.146956E+0000
  7.126667E-0001  1.067966E+0000
 -3.709312E+0000 -5.331960E-0002
  3.210653E+0000 -3.099688E+0000
  2.656584E+0000  9.285721E-0001
 -4.211336E-0001  2.467479E+0000
 -1.445150E+0000 -3.764135E+0000
  1.418716E+0000 -2.164372E+0000
 -1.178978E+0000  2.002680E+0000
 -7.047672E-0001  2.088273E-0001
  3.032367E-0001 -4.341257E-0001
  2.227047E+0000 -1.699324E+0000
 -1.331466E+0000 -8.409540E-0001
  4.930918E-0003  1.121472E+0000
 -2.628557E+0000 -2.379435E-0001
  2.071977E+0000  1.128376E+0000
 -1.710322E+0000  8.351424E-0001
  6.386924E-0002 -2.297057E+0000
 -1.366186E+0000 -7.693336E-0002
  6.845346E-0001 -1.473903E+0000
  1.657270E+0000 -6.746510E-0001
 -1.984071E+0000  3.480978E+0000
 -6.943972E-0001 -1.967796E+0000
  9.394373E-0003 -2.644301E+0000
  4.157541E+0000 -9.276399E-0001
 -3.150150E+0000  6.429184E+0000
 -1.811572E+0000 -1.386696E+0000
 -1.370159E+0000 -1.045193E+0000
  3.293542E+0000 -6.464173E-0001
  3.285568E-0001  2.387425E+0000
 -2.402317E+0000 -1.006893E+0000
  2.045889E+0000 -2.155707E+0000
  6.573782E-0001  7.987528E-0001
 -1.810525E+0000  3.152309E+0000
  1.105079E+0000  7.841329E-0001
 -2.495750E+0000 -3.479758E-0001
  9.259114E-0001 -2.131349E+0000
  2.646665E+0000  1.003451E+0000
 -1.493766E+0000  2.995310E+0000
 -3.782988E-0001 -1.965275E+0000
  7.552151E-0001 -1.303287E+0000
 -6.756078E-0001  1.468666E+0000
 -1.764932E+0000  4.431905E-0001
  4.442537E-0001 -2.558845E+0000
  1.522469E+0000 -2.877117E-0001
  5.156521E-0001  1.199967E+0000
 -7.091541E-0001  9.528753E-0001
 -2.404065E+0000 -1.548637E+0000
  4.095524E+0000 -3.487453E+0000
 -6.816053E-0001  2.299606E-0001
  1.068767E+0000  2.657541E+0000
 -4.046943E-0001 -6.986730E-0001
  1.046892E-0001 -1.127489E+0000
  1.070463E+0000  3.798265E-0001
  1.168066E+0000 -3.105651E-0001
  4.703922E-0001  1.247948E-0003
  5.184456E-0001 -8.437224E-0001
 -6.980386E-0001  8.334390E-0002
  4.247792E-0001 -6.526160E-0001
 -1.944031E-0001 -4.019856E-0001
 -9.692640E-0001 -6.070919E-0001
  3.749378E-0001  9.625413E-0001
 -1.246082E+0000  7.376803E-0001
  3.445374E+0000 -1.195858E+0000
 -2.737784E+0000  1.354325E+0000
 -1.134707E+0000  1.595146E+0000
  8.680820E-0001 -1.509471E+0000
 -6.929662E-0001  5.440291E-0001
  1.948888E-0001  2.759830E+0000
 -2.959292E+0000  1.829079E+0000
 -1.646743E+0000 -3.880888E+0000
  1.119844E+0000 -1.720504E+0000
  2.065321E+0000  5.077589E+0000
 -4.033214E+0000  8.353755E-0001
 -1.749666E+0000 -4.262125E+0000
  3.968227E+0000 -1.760382E+0000
  5.146342E-0001  4.215434E+0000
 -2.654597E+0000  1.608699E-0001
 -6.888440E-0001 -4.191414E+0000
  2.954467E+0000 -1.832491E-0001
 -1.142766E+0000  3.928328E+0000
 -5.067351E-0001 -7.555914E-0001
 -3.540379E+0000 -2.018736E+0000
  2.773631E+0000 -1.342267E+0000
  2.463104E+0000  1.627546E+0000
 -3.628889E+0000  1.779312E+0000
  1.494731E+0000 -2.612865E+0000
  9.211936E-0001 -2.219115E+0000
  3.395837E+0000  2.054442E+0000
 -2.153289E+0000  9.268459E-0001
  2.275842E-0001  3.982603E-0001
  3.492887E+0000 -2.295257E+0000
 -4.852138E-0001  2.394549E+0000
 -6.856998E-0001 -1.457197E+0000
 -8.219388E-0001 -2.414279E+0000
  3.007120E+0000 -1.095978E+0000
 -5.188424E-0001  1.231800E+0000
  6.822510E-0001 -1.517780E-0001
 -9.446506E-0001  1.698266E+0000
  1.687417E+0000  1.787201E-0001
 -1.091055E-0001 -9.571147E-0001
 -1.223077E+0000  1.139195E+0000
 -1.242789E+0000 -4.629371E-0001
 -1.526817E+0000 -3.752458E-0001
  1.761361E+0000 -2.559138E+0000
  2.877053E+0000  1.741001E+0000
  1.336554E-0001  1.714618E+0000
 -3.740434E+0000  7.018937E-0001
  1.080701E+0000 -4.097006E+0000
  1.304542E+0000  7.426172E-0001
 -6.317306E-0001  5.423223E+0000
 -3.434802E+0000  1.000773E+0000
 -1.759143E+0000 -1.840876E+0000
  5.520692E+0000 -2.251020E+0000
  4.491410E-0001  2.135945E+0000
 -2.714383E+0000  1.195725E+0000
 -2.576924E-0001 -9.459187E-0001
  2.532259E+0000 -4.709581E-0001
 -8.344633E-0001  4.687139E+0000
 -4.914723E-0003  7.033128E-0001
 -3.548068E+0000 -1.714244E+0000
 -5.231785E-0001  4.773196E-0001
  2.627977E+0000 -2.060045E-0001
 -1.288643E+0000  2.113556E+0000
 -2.712405E-0001 -1.629279E+0000
  3.433888E-0001 -3.217009E-0001
  2.644948E+0000  4.181008E+0000
  1.781913E+0000  2.467440E+0000
 -6.653384E+0000 -5.549121E-0001
  2.600065E+0000 -6.832089E+0000
  2.433481E+0000 -1.792467E+0000
  1.374615E-0001  6.958502E+0000
 -4.843406E+0000  1.212323E-0001
 -3.180637E+0000 -5.035102E+0000
  5.908766E+0000 -4.574970E+0000
  1.429760E+0000  7.091524E+0000
 -5.014518E+0000  2.632287E+0000
 -3.807576E+0000 -3.437894E+0000
  5.991586E+0000 -3.391426E+0000
 -8.735917E-0001  6.550644E+0000
 -3.037722E+0000 -9.355901E-0001
 -1.672315E+0000 -5.659109E+0000
  6.300814E+0000 -1.195278E-0001
  2.882446E-0001  4.174725E+0000
 -3.963318E+0000  9.569811E-0001
 -1.609384E+0000 -5.620923E+0000
  3.074194E+0000 -1.086489E+0000
  1.096993E+0000  2.270195E+0000
 -3.180529E+0000  1.711809E+0000
  9.486214E-0001 -2.081853E+0000
  8.216812E-0001 -1.066830E-0001
 -4.062081E-0001  1.462907E+0000
 -1.336899E+0000  1.035523E+0000
  1.900930E+0000 -9.186769E-0001
 -2.408438E-0001  2.424511E+0000
 -6.310542E-0001 -9.859858E-0001
 -4.492709E-0002 -9.194263E-0001
  1.230653E+0000 -1.087534E+0000
  2.009558E+0000  1.683347E+0000
 -2.849202E+0000  2.068182E+0000
 -4.761522E-0001 -3.534023E+0000
  1.207574E+0000  1.646540E+0000
  2.121393E+0000  2.560953E+0000
 -9.421911E-0001  5.957032E-0001
 -1.453733E+0000 -4.087516E-0001
  1.927619E+0000  4.616091E-0001
 -2.023972E-0001  1.562587E+0000
 -2.196423E+0000 -1.166463E-0001
  1.133544E+0000  7.374838E-0001
 -6.912977E-0001 -1.262069E+0000
  1.267085E+0000 -6.011549E-0001
  8.426261E-0001  2.080931E+0000
 -3.083956E+0000 -9.477608E-0001
 -5.368388E-0001 -7.778377E-0001
  3.825512E+0000 -1.908203E+0000
 -3.386423E+0000  1.353677E+0000
  1.508332E+0000 -2.611478E+0000
  4.230678E-0001 -8.547004E-0001
 -1.136928E+0000  1.496161E+0000
  4.803046E-0001  7.492422E-0001
 -3.386947E+0000 -1.272245E-0001
  3.453986E+0000  7.436045E-0002
 -3.226968E-0001 -1.562079E+0000
  1.910093E+0000  6.299610E-0001
 -7.346852E-0001 -2.406890E+0000
 -4.068193E-0002 -1.682794E+0000
  1.847802E+0000  6.991331E-0002
 -8.477328E-0001  2.247610E+0000
 -2.734912E-0001 -2.410720E-0001
 -2.903887E+0000 -3.062188E+0000
  4.272880E+0000 -5.714067E-0001
 -6.928888E-0001  4.533208E+0000
 -1.496231E+0000  7.247668E-0001
  2.400135E-0001 -4.296625E+0000
  2.224061E+0000 -2.801305E-0001
  2.058739E+0000  1.686636E+0000
 -2.539168E+0000  4.928745E-0001
  9.221547E-0001 -2.684801E+0000
  2.068545E+0000  8.569300E-0001
 -2.308355E+0000  2.892067E+0000
 -3.849813E+0000  6.117672E-0001
  7.969204E-0001 -4.871087E+0000
  5.763851E-0001  3.466872E-0001
 -9.332137E-0001  3.810364E+0000
 -3.278645E+0000 -1.722998E+0000
  1.882557E+0000 -9.142666E-0001
  2.630462E+0000 -1.342803E+0000
 -1.382406E+0000  1.855208E+0000
  1.632125E+0000  5.970547E-0001
 -2.942599E+0000 -2.153939E+0000
  1.671548E+0000 -3.174019E+0000
  2.678617E+0000 -9.061593E-0002
 -2.766111E+0000  2.880804E+0000
 -1.587152E-0001 -1.456735E+0000
  9.041703E-0001 -1.349903E+0000
  5.749633E-0001  9.175617E-0001
  1.862423E+0000  1.215353E-0001
 -3.979381E+0000  3.112567E+0000
  2.143205E+0000 -2.959684E+0000
 -6.915185E-0001  9.090457E-0001
  2.576869E+0000 -2.327139E-0002
 -9.897939E-0001 -4.359947E-0001
  2.215680E-0001  4.903516E-0002
  1.850174E+0000  1.642148E+0000
 -1.368271E+0000 -8.121897E-0003
 -2.492514E+0000 -2.192594E+0000
  3.561202E+0000 -6.392158E-0001
 -7.156893E-0001  9.311244E-0001
 -3.073489E+0000 -5.828306E-0001
 -1.244250E+0000 -2.799756E+0000
  2.256254E+0000 -2.047752E+0000
  1.781289E+0000  1.406589E+0000
 -1.321062E+0000  8.640858E-0001
 -3.334549E-0001 -1.273539E+0000
  3.771027E+0000 -1.233481E+0000
 -1.956945E+0000  2.836739E+0000
  6.523058E-0001 -2.075938E+0000
  1.837395E+0000 -1.732829E+0000
  1.138658E+0000  1.967550E+0000
 -6.737784E-0001  6.269827E-0001
  1.359331E+0000 -5.842341E-0001
 -7.132010E-0001 -8.393843E-0001
 -2.526493E-0001 -6.891028E-0001
  1.377256E-0001 -5.628891E-0001
 -1.288833E-0001  1.321156E+0000
  5.499258E-0001 -9.522219E-0001
 -7.320111E-0001  7.049695E-0001
 -1.268753E+0000  6.042287E-0001
 -2.626262E+0000 -1.705955E+0000
  2.477302E-0001  4.678837E-0001
  1.009002E+0000  1.964417E+0000
  1.812969E-0001 -7.093060E-0001
 -5.507258E-0001 -2.092692E+0000
  1.748480E-0001 -2.084035E-0001
  1.723591E+0000  1.420066E+0000
 -2.464103E+0000  6.702935E-0001
 -6.509459E-0001  2.722738E-0001
  6.574463E-0001 -1.055599E+0000
  1.134111E-0001 -5.353208E-0001
 -6.320068E-0001  1.212991E+0000
  6.705770E-0001  7.675133E-0001
  8.710874E-0001 -1.493135E+0000
  4.852934E-0001  1.133679E+0000
  1.977636E-0001 -2.043425E+0000
  1.267765E+0000  1.065918E+0000
 -1.228876E+0000  9.059213E-0001
 -9.569363E-0001 -2.359747E+0000
  2.353332E-0001 -4.205795E-0001
  9.780925E-0001  1.458867E+0000
 -3.761173E+0000 -1.064464E+0000
  1.953827E+0000 -1.005960E+0000
  9.259396E-0001  9.775022E-0001
 -3.292758E-0001  3.202587E-0001
 -5.113506E-0001  6.787096E-0001
 -1.508799E+0000 -1.357646E+0000
  2.752648E+0000 -2.995228E+0000
 -1.596779E-0001  2.821402E+0000
 -1.401653E+0000  1.942606E+0000
 -2.608500E-0001 -4.490605E-0001
  1.237728E+0000 -1.595197E+0000
  1.718496E+0000  1.278532E+0000
 -4.833948E-0001 -9.994078E-0001
 -2.375803E+0000 -9.454658E-0001
  2.014155E+0000 -1.554099E+0000
 -5.638895E-0002  2.739129E+0000
 -1.983629E+0000  2.426737E+0000
 -2.427529E-0001 -3.647033E+0000
  3.032382E-0001  4.437384E-0001
  1.663635E+0000  1.398355E+0000
 -4.028477E+0000  9.313277E-0001
  2.306786E+0000 -3.891972E+0000
  2.796622E+0000 -4.401364E-0002
 -2.186734E-0001  5.118622E+0000
 -1.496343E+0000 -1.469399E+0000
 -2.127342E+0000 -3.399291E+0000
  4.378652E+0000 -5.137760E-0001
 -1.123182E+0000  3.202587E+0000
 -1.665987E+0000  8.592061E-0001
 -5.845425E-0001 -1.322702E+0000
  3.321426E+0000  2.248225E+0000
 -1.625367E+0000  2.823282E+0000
 -3.129422E-0001  1.076549E+0000
  2.788500E-0001 -1.475725E+0000
 -1.532200E+0000  5.785201E-0003
  2.620516E+0000 -2.909991E-0002
  4.795728E-0001  2.425566E+0000
 -1.174616E+0000 -1.021685E+0000
  1.625132E+0000 -5.512673E-0001
 -6.415549E-0001  2.032248E+0000
  1.503160E+0000  5.226857E-0001
 -1.414842E+0000  9.453379E-0001
  1.215557E-0001 -4.280554E+0000
  1.470195E+0000  6.787311E-0001
 -1.720003E-0001 -5.560639E-0001
 -7.340903E-0001 -1.593331E+0000
  5.224949E-0002 -1.287717E+0000
  3.240777E+0000  3.258618E-0001
 -3.780386E+0000  4.492639E+0000
 -1.306728E+0000 -3.103179E+0000
  1.262244E+0000 -3.128353E+0000
  4.155855E+0000  1.742956E+0000
 -3.079010E+0000  1.506118E+0000
 -1.229952E+0000 -2.006688E-0001
  2.269467E+0000 -6.767681E-0001
 -6.323280E-0001  1.040405E+0000
  2.112887E-0001 -5.057262E-0001
  6.277037E-0002 -9.512577E-0001
  1.774099E+0000 -1.208258E+0000
 -1.383406E+0000  1.360838E-0001
  2.168231E-0001 -4.647188E-0002
  2.277900E+0000 -1.357779E+0000
 -4.709113E-0002  1.171141E+0000
  1.888643E+0000  1.532229E+0000
 -3.006962E+0000  1.117262E-0001
  2.282241E+0000 -2.632132E+0000
  2.098667E+0000  6.391352E-0001
 -7.039237E-0001  1.648163E+0000
 -1.629385E-0001  2.821384E+0000
 -7.881412E-0001 -1.870099E+0000
  1.807196E+0000 -5.335548E-0001
  1.899912E+0000  2.791174E+0000
 -1.651610E+0000  5.486793E-0001
 -5.582807E-0001 -2.045031E+0000
 -3.158704E-0001  6.602134E-0001
  2.292689E+0000  6.292106E-0002
 -1.740828E-0001  2.390752E-0001
 -5.301720E-0001  1.023829E+0000
  1.340108E+0000  1.006240E-0001
 -2.026864E+0000  8.353689E-0001
  9.219847E-0001 -2.204979E+0000
 -4.141358E-0001  7.078009E-0001
 -1.099747E+0000 -9.641674E-0001
  6.431192E-0001 -6.684615E-0001
  1.515761E+0000 -1.748669E+0000
  1.490912E+0000  3.533658E+0000
 -4.483687E+0000  1.735010E-0001
  1.931002E+0000 -3.484646E+0000
  3.224622E-0001  3.092108E+0000
  1.200960E+0000  1.921985E+0000
 -3.418045E+0000 -1.241427E+0000
  2.618393E+0000 -2.157107E+0000
  1.463125E+0000  1.621903E+0000
 -5.579294E-0001  1.796887E+0000
 -1.437787E+0000 -1.127663E+0000
  9.240148E-0001  7.185018E-0003
  3.084502E+0000 -9.779955E-0001
 -6.731091E-0001  3.569510E+0000
 -3.631554E-0001 -9.439647E-0001
  1.090884E+0000 -5.735994E-0001
  3.355619E+0000  9.768884E-0001
 -1.909762E+0000  3.270800E-0001
 -2.516154E+0000 -2.965882E+0000
  8.315677E-0001  1.489302E+0000
  1.815190E+0000  1.140187E+0000
 -8.373389E-0001 -9.454132E-0001
 -1.305060E+0000 -1.903786E+0000
  1.850384E+0000  1.908696E-0001
  7.892326E-0001  3.007186E+0000
 -3.608148E+0000  5.037829E-0001
 -1.677621E+0000 -3.794008E+0000
  2.565853E+0000  2.138184E+0000
  3.258131E+0000  1.714637E+0000
 -4.062377E+0000 -5.463725E-0002
  1.589024E+0000 -2.376268E+0000
  9.483706E-0001  1.444911E+0000
  1.281665E+0000  1.019253E+0000
 -3.097361E+0000 -8.983796E-0001
  3.185359E-0001 -2.880837E+0000
  1.702446E+0000 -5.993184E-0001
  9.248271E-0001  1.944273E+0000
 -1.940445E+0000  1.222120E+0000
 -9.822890E-0001 -3.636218E+0000
  1.112475E+0000 -2.113490E+0000
  2.072452E+0000  2.199262E+0000
 -3.980877E+0000  1.645049E+0000
 -2.308507E+0000 -1.298539E+0000
  3.652471E+0000 -2.040538E-0001
 -3.945003E-0002  3.314904E+0000
 -4.378692E+0000 -4.744728E-0001
  9.956454E-0001 -2.358500E+0000
  1.598808E+0000 -1.454992E+0000
  1.424449E+0000  1.758931E+0000
 -1.297287E+0000  1.254888E+0000
 -1.023957E+0000 -1.597802E+0000
 -2.843472E-0001 -1.143408E+0000
  2.195713E+0000  9.621013E-0001
 -1.215099E+0000 -1.577001E+0000
 -8.322377E-0001  6.481789E-0001
 -1.889065E+0000 -1.013872E+0000
  1.232873E+0000  7.352552E-0003
 -1.726905E+0000 -6.656912E-0001
 -9.169795E-0001 -2.601919E-0001
  8.376445E-0001 -2.395176E-0001
  1.143723E+0000  1.322294E+0000
  1.065380E+0000  1.618765E+0000
 -1.776866E-0002  1.577381E+0000
 -5.406993E-0001  1.353339E+0000
 -2.526209E+0000 -2.752803E+0000
  2.695458E-0001 -1.606749E-0001
 -8.259885E-0001  1.526570E+0000
  1.804153E+0000 -2.116890E+0000
 -6.746512E-0001 -8.145328E-0001
  6.856735E-0001  1.238176E+0000
 -3.309453E-0001  1.819275E+0000
 -3.402775E+0000 -3.139763E-0001
  2.302969E+0000 -2.242745E+0000
  2.870212E+0000  4.365072E+0000
 -2.901434E+0000  1.468791E+0000
 -2.511424E+0000 -4.289781E+0000
  5.136869E+0000 -3.857049E+0000
 -1.970725E+0000  5.471667E+0000
 -2.352321E+0000  5.741091E-0001
 -3.379926E+0000 -3.479762E+0000
  4.974599E+0000 -1.616907E+0000
  1.810142E+0000  4.333611E+0000
 -3.526069E+0000  1.447906E+0000
 -1.483448E-0001 -4.033805E+0000
  4.221725E+0000 -1.258455E+0000
 -5.781946E-0001  1.812662E+0000
  7.414860E-0002  7.031113E-0001
  4.173294E-0001  7.050233E-0001
 -1.290979E+0000  2.246808E-0001
  8.800931E-0001 -3.475714E-0001
 -1.987841E+0000 -1.898785E-0002
 -1.316462E+0000  1.486569E+0000
 -9.074895E-0001 -3.082381E+0000
  8.660393E-0001 -1.623865E+0000
  7.032944E-0001  2.295066E+0000
 -1.484101E+0000  3.756758E-0001
 -1.004821E+0000 -1.331702E+0000
  1.008675E+0000 -1.417256E+0000
  4.568574E-0001 -3.713508E-0001
  1.647412E-0001  3.858501E-0001
  6.221501E-0001 -2.211745E-0001
 -1.054432E+0000 -7.788020E-0001
 -1.071106E+0000  2.210234E+0000
  2.473377E+0000 -3.013276E+0000
 -3.038169E+0000  1.895388E+0000
  2.706979E+0000  1.936715E-0002
 -1.879984E+0000  1.361241E+0000
 -9.965585E-0001 -9.363493E-0001
 -3.673465E-0001 -2.470361E+0000
 -1.389218E+0000  2.369849E-0001
  1.966133E-0001  1.790768E+0000
 -7.189650E-0001 -2.081825E+0000
 -1.118195E+0000 -1.406178E-0001
  1.828925E+0000 -1.010909E+0000
 -5.410268E-0001 -1.145591E+0000
  8.721863E-0001  1.723463E+0000
 -1.491884E+0000  1.519608E+0000
  5.622925E-0001 -1.949805E+0000
  2.247360E-0001 -1.988456E+0000
  8.620526E-0001 -9.663399E-0001
  3.548138E+0000  1.431536E+0000
 -1.607283E+0000  2.611942E+0000
  1.180344E+0000 -3.761714E+0000
 -3.895450E-0001 -2.616749E+0000
  3.524600E+0000 -3.163905E-0002
 -2.846451E+0000  3.320491E+0000
 -1.054524E+0000  4.850576E-0001
  3.916869E+0000 -3.531946E+0000
 -3.765471E-0001  2.035443E+0000
  1.655404E+0000  4.508976E-0002
 -1.255406E+0000  2.465967E+0000
 -2.531339E+0000 -3.100940E+0000
  3.168281E-0001 -1.546964E+0000
  2.237919E+0000  2.500967E+0000
 -2.916845E+0000  7.906589E-0001
 -1.868048E+0000 -1.526420E+0000
  3.771370E+0000 -8.198257E-0001
  2.538266E+0000  3.277619E+0000
 -2.002768E+0000  9.097986E-0001
 -3.474086E+0000 -9.604415E-0001
  2.188310E-0002 -4.505514E+0000
  2.965667E+0000  2.593905E+0000
  1.515178E+0000  4.062133E+0000
 -5.919792E+0000  3.253675E-0001
 -1.933111E+0000 -4.411881E+0000
  6.807216E+0000 -2.782509E+0000
 -2.299965E+0000  4.891761E+0000
 -2.607768E+0000  8.341769E-0001
  9.640964E-0002 -2.457673E+0000
  1.635594E+0000  4.164428E-0001
  1.663006E+0000  2.267251E+0000
 -2.760311E+0000  2.456591E+0000
  2.331978E+0000 -1.428994E+0000
 -1.152113E+0000 -2.066957E+0000
  1.041704E+0000  1.989056E+0000
 -2.314749E+0000  5.261685E-0001
  6.979580E-0001 -2.106339E+0000
  4.864939E-0001 -2.190433E+0000
  2.965697E+0000  1.695811E+0000
 -5.967360E-0001  1.220195E+0000
 -1.381861E+0000 -1.617244E-0001
  2.057054E+0000 -2.087384E+0000
 -1.380440E+0000  2.743869E+0000
 -1.531324E-0001  5.065743E-0001
 -3.026201E-0001  3.231605E-0001
  5.904743E-0001  8.381738E-0001
 -1.397154E+0000 -1.457875E+0000
 -6.935096E-0001 -9.247041E-0001
  9.104520E-0001 -3.932768E-0002
 -1.702278E+0000  2.480775E+0000
  1.528192E-0001 -1.372450E+0000
  9.373481E-0003 -2.807116E-0001
  6.381458E-0001  1.055888E+0000
  6.024074E-0001  1.105731E+0000
 -4.747776E+0000  1.975241E+0000
  9.482969E-0001 -7.872293E-0001
 -7.828712E-0001  1.523021E+0000
 -1.008716E+0000 -2.049597E-0001
 -2.586565E+0000 -2.124027E+0000
  2.419979E+0000 -2.667388E+0000
  8.757854E-0002  1.457063E+0000
 -5.755880E-0001  1.650552E+0000
 -3.209502E+0000  9.242178E-0001
  4.085218E-0001 -3.997221E+0000
  3.389550E+0000  9.962972E-0001
 -2.580099E+0000  3.935724E+0000
 -1.222637E+0000 -2.126683E+0000
 -6.322647E-0001 -3.295733E+0000
  2.977809E+0000  8.815129E-0001
 -1.538088E+0000  2.159326E+0000
 -2.988667E+0000  7.316670E-0001
  1.736242E+0000 -8.366029E-0001
 -3.436878E-0001 -1.510944E+0000
 -6.143739E-0002 -7.330433E-0001
  3.242736E-0001 -2.616430E+0000
  2.231512E+0000 -3.369491E-0001
  4.044407E-0001  1.924682E+0000
 -3.921254E+0000  3.824534E+0000
  1.133897E+0000 -2.244079E+0000
 -1.636925E+0000  5.049699E-0001
  5.777663E-0001 -1.506714E+0000
  1.051717E+0000  1.413023E+0000
 -3.545603E+0000 -1.529488E+0000
  3.581517E+0000 -3.285774E+0000
  1.699863E+0000  1.908937E+0000
  1.495173E+0000  1.440109E+0000
 -1.534403E+0000 -1.788723E+0000
  1.107243E+0000 -2.606863E+0000
  7.389102E-0001  1.690782E+0000
 -1.015544E+0000  1.928899E+0000
 -1.746178E+0000  8.824340E-0002
  1.050401E+0000 -2.216458E+0000
  3.235787E+0000  2.285177E+0000
 -1.686164E+0000  1.927369E+0000
 -1.847677E+0000 -1.559968E+0000
  8.261022E-0001 -2.091746E+0000
  4.524473E-0001  2.280319E+0000
 -1.296756E+0000  5.905488E-0001
  2.182176E-0001  3.444655E-0001
 -1.199606E+0000  4.941134E-0001
  2.150513E+0000 -2.639767E+0000
 -1.427128E+0000  3.052503E+0000
  2.382705E+0000 -1.802758E+0000
 -1.475063E+0000  3.689549E-0001
  3.676022E-0001  2.006917E-0001
  4.925971E-0002 -1.026732E+0000
  3.930074E-0001 -8.458055E-0001
  1.882252E+0000 -8.230659E-0001
 -2.895096E+0000  2.117474E+0000
  7.540247E-0001 -4.176945E-0001
  8.960261E-0001 -9.826376E-0001
 -1.227956E+0000  2.461908E-0001
 -4.986740E-0003 -9.071594E-0002
 -2.818439E-0001 -1.076009E+0000
 -2.325788E+0000  7.258443E-0001
  2.401151E+0000  6.579652E-0001
 -1.171267E+0000  3.558926E+0000
 -5.326294E-0001  1.141853E+0000
 -4.481815E-0001 -2.998386E+0000
  2.510091E+0000 -9.494977E-0001
  8.052648E-0001  4.093713E+0000
 -2.658604E+0000  4.213774E-0001
 -1.671635E+0000 -3.509841E+0000
  2.032056E+0000  1.171075E+0000
 -1.353619E+0000  1.340606E+0000
  1.876076E-0002 -1.529461E+0000
  2.392226E+0000  7.684949E-0001
  3.811543E-0002 -9.255894E-0002
 -4.263060E+0000  1.436917E+0000
  1.581556E+0000 -1.381352E+0000
  9.073392E-0001 -2.500751E-0001
 -1.266482E+0000  2.795168E+0000
 -2.977538E-0001  1.706990E+0000
 -1.503857E-0001  1.089450E+0000
  1.702259E+0000  8.647808E-0001
 -1.731128E+0000  2.292565E+0000
 -1.119262E+0000 -2.344784E+0000
  2.455460E+0000 -2.636532E+0000
  1.307076E+0000  3.090984E+0000
 -2.013129E+0000  2.414441E-0001
 -1.995689E+0000 -2.268516E+0000
  2.668046E+0000 -2.228298E+0000
  1.018735E+0000  2.744106E+0000
 -1.911676E+0000 -5.654822E-0001
 -1.730636E+0000 -1.655107E+0000
  2.132456E+0000  1.206597E+0000
 -6.762118E-0001  1.035475E+0000
  2.833668E-0002 -1.007766E+0000
  3.015825E-0001 -1.641355E+0000
 -9.318014E-0001  1.998115E-0001
 -3.647615E-0001 -6.314016E-0001
 -1.237489E+0000 -4.158285E-0001
  1.291513E+0000  5.844857E-0001
 -2.134827E+0000  4.020894E+0000
 -4.920792E-0001 -1.108595E+0000
 -1.843113E+0000 -2.087297E+0000
  1.414878E+0000 -7.494485E-0001
  1.760917E+0000  5.679229E-0001
 -2.011271E+0000 -4.516466E-0001
  6.196962E-0001 -1.358266E+0000
  1.017173E+0000 -5.673352E-0001
 -5.308434E-0001  2.408535E+0000
 -1.545776E+0000  1.962746E+0000
 -1.236101E+0000 -1.748945E+0000
  9.929762E-0001 -1.403981E+0000
 -1.359346E+0000  1.686611E+0000
  3.695036E-0001  2.259359E+0000
 -4.910414E+0000 -1.229119E+0000
  4.511805E+0000 -4.954324E+0000
 -1.361730E-0003  1.496080E+0000
  2.015166E+0000  6.927671E-0001
 -3.867699E+0000  7.646739E-0001
 -3.807694E-0001 -3.854301E-0001
  5.545936E-0001 -3.063287E+0000
 -1.860298E+0000  4.755573E-0001
  1.275148E+0000 -7.039221E-0001
 -3.239537E-0001  9.921460E-0001
  3.285227E-0001  1.358318E+0000
 -6.783179E-0001  1.104345E+0000
 -2.363876E+0000  3.579254E-0001
 -1.023407E+0000  6.644320E-0001
  2.707340E+0000 -3.149358E+0000
 -7.552261E-0001  1.626281E+0000
 -8.377817E-0001  1.643317E+0000
 -1.365577E+0000 -2.990803E+0000
  8.297137E-0002 -1.316174E+0000
  2.921629E+0000  1.231743E+0000
 -8.317679E-0001  3.385238E+0000
 -1.724662E+0000  6.590930E-0001
 -1.445281E+0000 -1.543958E+0000
  1.608796E+0000  6.596470E-0001
  4.382502E-0001  2.005220E+0000
 -1.123679E+0000  8.745250E-0001
 -3.434933E-0001 -2.444528E+0000
  6.865120E-0001 -6.762690E-0001
  1.843823E+0000  1.162601E+0000
 -9.595522E-0001  4.255792E-0001
 -6.074345E-0001  4.600972E-0001
  2.717496E+0000 -1.358755E+0000
  3.351114E-0002  2.420184E+0000
 -1.921373E+0000 -1.887105E+0000
  1.540464E-0001 -2.358477E+0000
  1.354044E+0000  6.604536E-0001
  2.745147E-0002  1.892803E+0000
 -4.260417E-0001  2.234465E-0001
 -2.226161E+0000 -8.177242E-0001
  2.759123E+0000 -2.112599E+0000
 -8.607391E-0001  1.831700E+0000
 -1.711609E+0000  2.765216E+0000
 -1.128547E+0000 -4.263020E+0000
  1.917229E+0000 -2.511778E+0000
  2.284956E+0000  2.844554E+0000
 -1.578369E+0000  1.860219E+0000
 -1.761322E+0000 -2.059834E+0000
  2.760539E-0001 -2.937842E+0000
  2.258622E+0000  5.219765E-0001
  2.548144E-0002  2.606721E+0000
 -1.320709E+0000  2.293355E-0001
 -1.998646E+0000 -1.067462E+0000
  2.747754E+0000 -8.028689E-0001
 -1.879414E+0000  1.208452E+0000
  1.140301E-0001  7.109773E-0001
 -3.379125E+0000 -1.800359E+0000
  3.102991E+0000 -2.630251E+0000
  1.701029E+0000  2.328656E+0000
  1.330068E-0001  3.836973E+0000
 -4.590845E+0000 -7.982939E-0002
  2.194635E+0000 -2.617124E+0000
  3.493554E+0000  1.543133E+0000
 -7.617130E-0001  2.060469E+0000
 -2.389802E+0000  1.749610E+0000
  1.956896E+0000 -1.433679E-0001
  1.057214E+0000 -9.645900E-0001
 -2.898971E-0001  2.923122E+0000
  2.500496E-0001 -1.737429E+0000
 -1.119367E+0000 -1.331090E+0000
  1.488275E+0000 -4.000253E-0001
 -2.622107E-0001  1.476382E+0000
 -2.136588E+0000 -5.684962E-0001
  1.680024E+0000 -1.936837E+0000
 -1.137358E+0000  6.776625E-0001
  1.261553E+0000  9.558264E-0001
  4.377664E-0002 -1.625416E-0001
 -3.574483E+0000 -2.577687E+0000
  2.220818E+0000 -8.962325E-0001
 -2.657395E+0000  2.206719E+0000
 -1.443028E+0000 -1.946951E+0000
 -1.012365E+0000 -1.475576E+0000
 -5.161133E-0001 -1.837961E+0000
  1.163685E+0000  7.942513E-0001
 -2.222870E+0000 -4.381159E-0001
 -1.764692E+0000 -1.576468E+0000
  2.649304E+0000 -2.158776E+0000
  1.336721E+0000  2.649505E+0000
 -1.115115E+0000 -3.554726E-0001
 -1.299514E+0000 -1.837694E+0000
 -2.609987E-0001  6.602744E-0001
  1.203374E+0000 -7.098754E-0001
 -1.686574E+0000  2.482698E+0000
 -1.266173E+0000 -1.937638E+0000
  1.626563E+0000 -1.250539E+0000
 -3.145892E+0000  1.995009E+0000
 -2.967514E+0000  4.426288E-0001
  1.779796E+0000 -2.320272E+0000
  1.759941E+0000  5.627611E-0001
  4.788076E-0001  1.354370E+0000
 -2.130340E+0000  1.281513E-0001
  2.296082E+0000 -1.852208E+0000
  6.027506E-0001  1.102042E+0000
  3.088086E-0001 -2.406539E-0001
  1.487884E-0001 -4.772238E-0001
 -7.296004E-0002 -1.374930E+0000
  6.486104E-0001  3.948539E-0001
 -8.716141E-0001  8.632833E-0001
 -1.806923E+0000 -1.477672E+0000
  2.526738E+0000 -2.078466E+0000
  2.830778E-0001  1.671346E+0000
 -2.473836E+0000  1.419947E+0000
  3.873614E-0001 -3.637438E+0000
  1.007708E+0000  1.824609E+0000
  5.010383E-0001  4.790361E-0001
 -1.455276E+0000  8.844189E-0001
  2.274248E-0002  2.053234E+0000
  7.200606E-0002 -1.253265E+0000
 -4.722001E-0001  1.208092E+0000
  3.577872E+0000  9.992304E-0001
 -1.657156E+0000 -1.685811E+0000
  8.351891E-0001  9.101937E-0002
  2.036483E+0000 -5.323023E-0003
 -1.824389E-0001  1.268957E+0000
 -1.141959E+0000 -2.789359E-0001
  3.836307E-0001 -1.723241E+0000
 -1.648749E-0002 -4.607090E-0001
 -2.724965E-0002 -1.430032E-0001
  2.197909E+0000 -1.892500E-0001
  4.155979E-0001 -5.087459E-0002
 -4.079994E-0001 -1.677233E-0001
  4.260865E-0001 -1.415080E+0000
  2.178358E+0000  4.492424E-0001
  8.501743E-0001  2.533104E+0000
 -3.156627E+0000 -6.667865E-0001
  1.101043E+0000 -3.264475E+0000
  2.913096E+0000  1.405324E+0000
 -2.171432E-0001  4.089108E+0000
 -4.643771E+0000 -1.638896E+0000
  2.532680E+0000 -3.747522E+0000
  2.404844E+0000  2.941045E+0000
 -1.232845E+0000  4.127539E+0000
 -1.467928E+0000 -3.436389E+0000
 -1.035715E+0000 -3.635025E+0000
  4.401288E+0000  1.846714E+0000
 -2.113167E+0000  3.607898E+0000
 -2.158585E+0000 -7.166665E-0001
 -2.259925E+0000 -1.421793E+0000
  2.822234E+0000 -1.068025E-0001
 -1.708848E+0000  2.172129E+0000
 -2.223651E+0000  5.723141E-0001
  1.555101E+0000 -1.315538E+0000
  9.938350E-0002  3.188012E+0000
  3.938336E-0001 -6.589216E-0001
 -3.550122E+0000 -5.510540E-0002
  8.730151E-0001 -1.769331E+0000
  3.002313E+0000  7.518525E-0001
 -4.701478E+0000  2.102040E+0000
  5.111019E-0001 -9.945637E-0001
  1.699672E+0000 -2.390003E+0000
  2.338108E+0000 -2.472829E-0001
 -1.976193E+0000  1.885962E+0000
  1.932874E-0001 -1.010295E-0001
  1.052796E+0000 -1.103403E+0000
  1.768564E+0000  4.160595E+0000
 -1.483432E+0000  1.371663E+0000
 -3.549179E+0000 -5.182559E+0000
  1.661412E+0000 -2.574674E+0000
  2.114214E-0001  2.933449E+0000
 -1.360302E+0000  1.397527E+0000
 -9.305505E-0001 -3.286648E+0000
  1.537003E+0000 -1.245654E+0000
  8.269237E-0002  2.282191E+0000
 -2.350548E+0000 -7.649204E-0001
 -6.990529E-0001 -1.695492E+0000
  3.104992E+0000 -8.186191E-0001
  8.379528E-0001  1.802328E+0000
 -3.139343E+0000  1.716309E+0000
  1.782530E-0001 -3.826940E+0000
  1.891894E+0000 -2.517885E+0000
  2.215672E+0000  1.845245E+0000
 -2.430933E+0000  2.088300E+0000
 -3.184135E-0001 -2.685520E+0000
  1.965199E+0000 -1.066043E-0002
  1.499054E+0000  2.646239E+0000
 -8.786103E-0001  2.004436E+0000
 -1.925493E+0000 -2.176306E+0000
  1.739555E+0000 -1.903167E+0000
 -2.174485E+0000  1.233160E+0000
 -4.820370E-0001  1.600742E+0000
  9.439942E-0001  9.196680E-0001
 -6.938409E-0001 -2.524324E-0001
 -1.811054E+0000 -2.361377E+0000
  2.013675E+0000 -1.246895E+0000
  2.941682E-0001  1.408250E+0000
  1.089453E+0000  1.276266E+0000
 -1.265206E+0000  6.723066E-0001
  7.870168E-0001 -1.078190E+0000
 -7.904360E-0001 -1.224788E-0001
  8.053527E-0001  7.412376E-0001
  3.962326E-0001  1.779464E-0001
  1.780361E+0000  3.315106E-0001
  7.771661E-0001  4.070822E+0000
 -2.237770E+0000 -4.072842E-0001
  4.420129E-0001 -3.609739E+0000
  3.163028E+0000 -3.371654E-0001
  1.280522E+0000  4.750535E+0000
 -4.106428E+0000 -8.866844E-0001
  1.178928E+0000 -5.957321E+0000
  3.308966E+0000  3.102952E-0001
  1.603580E+0000  1.842880E+0000
 -5.902458E+0000 -3.625657E+0000
  4.480977E+0000 -2.403403E+0000
  3.715251E+0000  2.707938E+0000
 -3.925205E+0000  2.636279E+0000
 -1.850646E+0000 -1.723649E+0000
  2.937005E+0000 -2.004674E+0000
  2.253192E+0000  3.625463E+0000
 -1.966966E+0000  1.008054E+0000
 -1.359100E+0000 -1.849054E+0000
  1.960421E+0000 -4.262977E+0000
 -1.034019E+0000  4.788573E+0000
  4.817112E-0002  1.286778E+0000
 -1.989369E+0000 -3.008992E+0000
  9.067906E-0001 -2.334661E+0000
  3.972443E+0000  2.391957E+0000
 -1.853171E+0000  4.101924E+0000
 -2.376447E+0000 -3.920951E+0000
  1.953836E+0000 -3.961354E+0000
  2.389872E+0000  4.877561E-0001
 -4.135191E+0000  2.747407E+0000
 -1.150770E+0000 -3.973100E+0000
  2.961142E-0001 -1.624147E+0000
  2.450189E+0000  2.151202E+0000
 -2.844905E+0000 -6.929391E-0001
 -1.661223E+0000 -1.076209E+0000
  4.349217E+0000 -2.927688E-0001
 -1.162308E+0000  2.396080E+0000
 -2.860091E+0000  1.202173E+0000
  4.801198E-0001 -1.276993E+0000
  2.434645E+0000 -2.414908E+0000
 -1.905272E+0000 -5.579004E-0001
  3.750470E-0001 -1.406428E-0001
  1.204016E+0000  1.228264E-0002
 -8.322454E-0001  1.523028E+0000
  1.600340E+0000 -6.699629E-0001
 -1.275235E+0000 -1.939741E+0000
 -1.639963E+0000 -5.535596E-0001
  4.013518E+0000 -7.737125E-0001
 -3.667483E+0000  2.216988E+0000
  2.117905E+0000 -9.750548E-0001
  4.195814E-0001 -3.115868E-0001
 -9.289841E-0001  2.379627E+0000
 -1.018832E-0001  3.356312E-0001
 -4.051961E+0000 -1.422675E+0000
  9.627018E-0001 -1.632211E+0000
  1.027361E+0000 -2.030439E-0001
 -2.231025E+0000 -3.596091E-0001
  1.710938E+0000  1.703933E-0001
  1.097265E+0000  2.939084E+0000
 -2.602872E+0000 -1.689742E+0000
 -7.656928E-0002 -3.343995E+0000
  2.916601E+0000  5.525286E-0001
 -1.101869E+0000  2.111335E+0000
 -1.292655E+0000 -3.308623E+0000
  3.376233E-0001 -2.650381E+0000
  2.377395E+0000  2.437485E+0000
 -3.298544E-0001 -2.887657E-0001
 -5.540890E-0002 -2.419964E+0000
  2.016030E+0000 -1.901630E+0000
  1.585882E+0000  2.232751E+0000
 -2.726256E-0001  2.692299E+0000
 -1.724895E+0000 -6.625546E-0001
 -3.707596E-0001 -2.412533E+0000
  2.142676E+0000  2.614839E-0001
 -7.812431E-0001  3.898117E+0000
 -2.357159E-0001  2.092562E+0000
 -2.864407E-0001 -1.396077E+0000
 -8.938195E-0001 -1.520064E-0001
  8.580337E-0001 -2.025211E+0000
  1.635241E+0000 -1.803116E+0000
 -1.590846E-0001  1.883754E-0001
  3.551493E+0000  9.087252E-0001
 -1.191046E+0000  9.069661E-0002
  2.686193E+0000 -2.124621E+0000
 -1.193193E+0000  5.258998E+0000
 -2.262771E+0000  4.096645E-0001
 -1.700313E+0000 -3.541782E+0000
  3.426701E+0000  1.309394E+0000
  1.957047E+0000  2.390520E+0000
 -4.042888E+0000  2.952013E-0001
 -9.456349E-0002 -1.881522E+0000
  1.556257E+0000 -1.913585E+0000
  1.454128E+0000  3.512318E+0000
 -1.468865E+0000  1.082724E+0000
 -3.791548E+0000 -2.515951E+0000
  3.524492E+0000 -3.876856E+0000
  3.677383E+0000  1.038942E+0000
 -3.234684E+0000  4.186044E+0000
 -2.284225E+0000 -4.423006E-0001
  9.174002E-0001 -5.384968E+0000
  2.593625E+0000  3.467978E+0000
 -1.874701E+0000  1.425131E+0000
 -3.828416E+0000 -2.525063E+0000
  3.508636E+0000 -2.586556E+0000
  1.418371E+0000  4.434459E+0000
 -2.251969E+0000  3.378317E+0000
 -5.555229E-0002 -6.354130E+0000
  2.270667E+0000 -1.616725E+0000
  4.602194E+0000  4.447196E+0000
 -5.777572E+0000  1.816791E+0000
 -2.306062E+0000 -4.024326E+0000
  2.099622E+0000 -1.457002E+0000
  3.026102E+0000  3.043848E+0000
 -2.588393E+0000  3.991527E+0000
 -2.842104E+0000 -5.400116E+0000
  2.836505E+0000 -5.038795E+0000
  4.855764E+0000  4.907171E+0000
 -4.324495E+0000  4.221916E+0000
 -3.397110E+0000 -3.456478E+0000
  4.534763E+0000 -4.907963E+0000
  3.602276E+0000  7.302183E-0001
 -6.773488E-0001  4.839968E+0000
 -4.386014E+0000 -3.076430E+0000
  2.247594E+0000 -3.903854E+0000
  3.265881E+0000  4.042232E+0000
 -1.773007E+0000  3.636936E+0000
 -2.429465E+0000 -4.600852E-0001
  2.147233E+0000 -2.160553E+0000
  4.137330E-0001  2.307625E+0000
  9.821514E-0001  3.612394E+0000
 -3.031374E+0000 -2.110486E+0000
  9.510913E-0002 -1.754664E+0000
  1.761333E+0000  3.645330E+0000
 -1.872688E+0000 -1.038803E+0000
 -1.456434E+0000 -3.938177E+0000
  4.318143E+0000 -7.245238E-0001
 -1.718188E+0000  4.203592E+0000
 -3.812279E+0000 -1.586808E+0000
  1.028560E-0001 -4.138387E+0000
  5.607235E+0000  4.213175E-0001
 -1.384536E+0000  5.488845E+0000
 -3.528584E+0000 -6.863383E-0001
  3.347899E-0002 -6.954298E+0000
  3.055487E+0000 -1.056972E+0000
  1.345640E+0000  3.999718E+0000
 -2.716919E+0000  8.050981E-0001
 -1.886967E+0000 -3.910181E+0000
  3.433608E+0000  4.538165E-0001
  3.302702E+0000  3.039908E+0000
 -5.510284E+0000  2.100143E+0000
  1.404141E+0000 -3.451860E+0000
  8.722031E-0001 -4.573802E-0001
  6.600449E-0001  2.561226E+0000
 -1.597819E+0000 -2.388357E+0000
 -2.648635E-0001  4.970962E-0002
  1.645944E+0000 -7.540509E-0001
 -3.613019E+0000  5.217171E-0001
  9.256350E-0001 -1.728992E+0000
  1.974088E-0001 -1.262029E-0001
 -8.818345E-0001  6.854404E-0001
  7.078449E-0001 -1.855457E-0001
  8.634348E-0001 -1.165793E+0000
  1.137040E+0000  1.091967E+0000
 -1.101740E-0001 -3.454652E-0001
  1.147120E+0000 -4.150020E-0001
  5.182367E-0001 -4.016900E-0001
  2.341345E-0001  1.018649E+0000
 -3.723902E-0001  4.027337E-0001
  8.050599E-0001 -1.539131E+0000
 -2.313905E-0001  2.762286E+0000
 -1.661473E+0000  2.446810E+0000
 -3.591361E+0000 -1.309584E+0000
 -6.197685E-0001 -9.495550E-0001
  2.814816E+0000  7.221591E-0001
 -2.005366E+0000  8.000644E-0001
 -1.255056E+0000 -1.252507E+0000
  3.222083E+0000 -1.883854E+0000
  1.283910E+0000  2.835041E+0000
  1.218347E+0000 -2.550255E-0001
 -2.260131E+0000 -5.762032E-0001
  4.038955E+0000 -1.378756E+0000
  1.234125E+0000 -1.267343E+0000
 -2.323963E+0000 -4.695652E-0002
  1.029739E+0000 -1.447404E+0000
  8.870614E-0002 -1.880608E-0001
  4.083598E-0001  1.128864E+0000
 -6.496792E-0001 -1.757680E+0000
  2.152579E+0000 -1.124693E+0000
 -4.057635E-0001  3.240069E+0000
 -3.211109E+0000 -1.379149E-0001
  1.012848E+0000 -2.882938E+0000
  8.192569E-0001  6.741894E-0001
  5.037238E-0001  1.877438E+0000
 -1.792317E+0000  2.203022E+0000
 -1.979044E+0000 -1.794759E-0001
  5.660102E+0000 -1.304955E+0000
 -1.217012E+0000  4.367634E+0000
 -2.797791E+0000  3.053292E-0001
 -9.845262E-0001 -3.095295E+0000
  9.168435E-0001  9.245396E-0001
  1.957472E+0000  3.540478E+0000
 -6.209839E+0000  6.468477E-0001
  2.237906E+0000 -5.793530E+0000
  2.948125E+0000  1.140409E+0000
  6.134801E-0002  3.529422E+0000
 -5.091099E+0000 -5.984382E-0001
  2.360216E+0000 -4.043092E+0000
  2.382845E+0000  3.115125E+0000
 -3.386493E-0001  4.089037E+0000
 -1.956789E+0000 -5.669116E-0001
  6.562357E-0001 -3.041846E+0000
  2.538564E+0000 -2.779940E-0001
  2.229486E-0001  3.215087E+0000
 -1.746205E+0000  4.942994E-0001
 -1.120302E+0000 -1.865493E+0000
  2.092768E+0000 -1.223866E-0001
 -4.868037E-0001  7.735961E-0001
 -3.992103E-0001 -5.625573E-0001
 -6.731892E-0001 -1.179617E-0001
 -9.080984E-0001  3.477461E+0000
 -2.572063E+0000 -1.801592E+0000
 -3.782342E-0001 -8.821824E-0001
  3.385022E+0000  3.392102E-0001
 -2.663765E+0000  2.460542E+0000
  8.289337E-0001 -8.321434E-0001
 -1.066226E+0000  1.874803E-0001
  1.151062E+0000  2.182566E+0000
 -3.105554E+0000 -3.878695E-0001
 -1.062853E+0000 -3.414559E+0000
  1.561537E+0000  2.719241E+0000
  3.253308E+0000  2.636365E+0000
 -3.425561E+0000 -2.215558E+0000
  2.963193E-0001 -2.544491E+0000
  2.587745E+0000  5.376363E-0001
 -2.335621E+0000  3.314530E+0000
 -7.399733E-0001 -8.643727E-0001
  5.388548E-0001 -2.573082E+0000
  2.066178E+0000 -1.326726E-0001
 -2.116669E-0001  1.050599E+0000
 -3.239054E-0001  3.327066E-0001
 -1.917487E+0000 -6.735265E-0001
  3.035731E+0000  3.524343E-0001
 -5.749101E-0001  2.067137E+0000
  1.579622E+0000  1.364403E+0000
 -4.452612E-0002 -5.506665E-0001
  1.366672E+0000 -2.325674E-0001
 -1.751787E+0000  1.462831E+0000
  3.086104E-0001 -7.097226E-0001
 -1.508961E+0000 -1.076855E+0000
  7.245432E-0002 -1.506954E+0000
  3.909775E-0001  9.257009E-0001
 -2.337892E+0000 -3.318198E-0001
  1.455613E-0001 -9.501813E-0001
  9.977281E-0001 -8.537953E-0002
 -1.972718E+0000  3.467957E-0001
 -5.169546E-0001  1.482062E-0001
 -1.849964E+0000 -1.160195E+0000
  1.891377E+0000 -2.483048E+0000
 -3.255588E-0001 -6.554557E-0001
  1.069910E+0000  9.381068E-0001
 -2.472905E+0000  1.839414E-0001
 -4.225826E-0001 -2.371906E+0000
  9.619042E-0001 -1.401763E+0000
  7.557879E-0001  2.430012E+0000
  1.642392E+0000  6.243217E-0001
 -1.542677E+0000 -6.855197E-0001
  3.426543E+0000  2.267592E-0001
  3.256864E-0001 -3.243863E-0001
 -2.255028E-0001 -9.469239E-0001
  2.965612E+0000  1.098226E+0000
 -2.288608E+0000  1.357969E+0000
  2.405835E-0001 -2.532851E+0000
  1.699491E-0001 -1.057454E+0000
  2.985328E+0000  2.315587E+0000
 -2.835804E+0000  7.600193E-0001
 -1.303292E+0000 -3.295151E+0000
  2.912301E+0000 -6.131173E-0002
  3.251059E-0001  2.980530E+0000
 -4.264119E-0001  1.311137E+0000
 -3.397551E+0000 -2.542600E+0000
  5.494841E+0000 -2.185566E+0000
 -1.512215E+0000  2.442440E+0000
 -2.079262E+0000  8.091792E-0001
 -1.287505E+0000 -2.769651E+0000
  1.795478E+0000  3.058328E-0001
  1.810323E-0001  2.405785E+0000
 -2.514968E+0000  7.465634E-0001
  2.179894E+0000 -2.557713E+0000
 -3.051854E-0001  7.002462E-0001
 -6.247349E-0003  3.384056E+0000
 -2.483676E+0000  4.175109E-0001
  3.759449E-0001 -3.855931E+0000
  5.022192E+0000  5.396608E-0001
 -2.031925E+0000  4.436959E+0000
 -2.194716E+0000  1.943549E+0000
 -2.531318E+0000 -4.523499E+0000
  3.353089E+0000 -1.319287E+0000
  4.934977E+0000  2.300364E+0000
 -3.884101E+0000  4.572311E+0000
 -1.436790E+0000 -3.253833E+0000
  8.421159E-0001 -2.644755E+0000
  4.406991E+0000  2.203865E+0000
 -3.778840E+0000  2.101750E+0000
 -4.983722E+0000 -7.836845E-0001
  2.978035E+0000 -3.961767E+0000
 -1.194334E-0001  3.099809E+0000
  1.518792E+0000  3.610059E+0000
 -3.942819E+0000 -9.703360E-0001
  2.284706E+0000 -6.089739E+0000
  1.835564E+0000  2.382906E+0000
 -1.003102E-0001  2.160535E+0000
 -1.634041E+0000 -3.149969E+0000
 -8.436845E-0001 -1.491297E+0000
  3.365896E+0000  2.666190E+0000
 -2.888837E+0000  1.962046E+0000
 -3.166686E+0000 -3.109974E+0000
  1.210691E+0000 -4.979008E+0000
  3.723034E+0000  2.222396E+0000
 -2.812306E+0000  5.412109E+0000
 -5.432732E+0000 -4.762263E+0000
  3.355818E+0000 -4.336799E+0000
  4.955658E+0000  2.075954E+0000
 -3.246559E+0000  4.398704E+0000
 -2.334020E+0000 -4.776198E+0000
  2.203034E+0000 -4.193787E+0000
  1.621793E+0000  1.340973E+0000
  2.923150E-0001  2.847162E+0000
 -1.816619E+0000 -1.954335E+0000
 -1.593598E+0000 -2.817315E+0000
  2.125259E+0000  9.367696E-0001
 -1.489014E+0000  2.151288E+0000
 -2.055190E+0000 -3.743285E+0000
 -3.516447E-0001 -2.069129E+0000
  3.843401E+0000  7.123405E-0001
 -8.686621E-0001  4.466243E+0000
 -4.332725E+0000 -2.148327E+0000
  1.266057E+0000 -4.628980E+0000
  6.344490E+0000  1.799166E+0000
 -1.466771E+0000  6.569767E+0000
 -4.198030E+0000 -1.644565E+0000
 -8.863406E-0001 -3.349053E+0000
  4.584982E+0000  9.223031E-0001
  9.037832E-0001  4.651849E+0000
 -1.858211E+0000 -7.337936E-0001
 -5.321611E-0001 -3.856619E+0000
  1.636495E+0000  1.602245E+0000
 -3.634566E-0001  3.009280E-0001
 -2.414429E+0000 -1.784567E-0001
  2.086553E+0000 -1.173050E+0000
  1.432168E+0000  1.671055E+0000
  1.237594E-0001 -3.996841E-0001
 -2.728075E+0000 -1.723404E+0000
  1.139078E+0000 -5.101826E-0001
  6.470329E-0001 -1.361046E+0000
 -1.028003E+0000 -1.149074E+0000
  1.663268E+0000  2.389993E+0000
 -5.367462E-0001 -6.058975E-0001
 -3.233486E+0000 -1.190027E+0000
  1.267193E+0000 -2.912387E+0000
  4.416344E+0000 -9.581404E-0003
 -2.548735E+0000  2.651946E+0000
 -3.969316E+0000 -4.324917E-0001
  1.988698E+0000 -3.597066E+0000
  1.604565E+0000  1.160584E+0000
  1.418814E+0000  3.906009E+0000
 -3.777186E+0000 -8.603570E-0001
 -1.214165E+0000 -5.847109E+0000
  4.762543E+0000 -1.757710E+0000
  1.428605E+0000  3.646300E+0000
 -4.143732E+0000  2.642283E+0000
 -1.183123E+0000 -4.325956E+0000
 -2.715728E-0001  8.077578E-0001
  3.230088E+0000  1.926645E+0000
 -3.642376E+0000  9.835220E-0003
  1.722054E+0000 -2.275350E+0000
  1.525826E+0000  1.904746E+0000
 -1.429868E+0000  2.370305E+0000
 -1.279850E-0001 -2.458646E+0000
  1.518545E+0000  1.240533E+0000
 -3.665922E+0000  9.524810E-0001
  5.262434E-0001 -6.318833E-0001
  2.953421E+0000 -1.610782E+0000
 -1.315738E-0001  2.238080E+0000
 -1.299446E+0000  1.466432E-0001
 -1.322488E+0000 -3.116755E+0000
  3.963905E-0001 -2.068605E+0000
  2.080471E+0000  1.705291E+0000
 -4.162151E-0001  3.023013E+0000
 -5.424675E-0001 -6.960988E-0001
  2.845712E-0001 -1.457776E+0000
  1.667375E+0000  2.192843E+0000
 -1.337311E+0000  1.277548E+0000
 -1.512920E-0001 -1.086527E+0000
 -1.060753E+0000  1.076623E-0001
  1.316894E+0000 -7.055750E-0001
 -1.671283E-0001  3.679347E-0001
  1.343256E+0000  1.429970E+0000
  1.102480E+0000  1.578436E+0000
 -1.043950E+0000  6.084153E-0001
  2.201384E-0001 -1.360903E+0000
 -1.190190E+0000 -1.076443E+0000
  3.405792E+0000 -1.740565E+0000
  2.166591E-0001  3.773606E+0000
 -1.485101E+0000  1.044457E+0000
 -3.736568E-0001 -4.237043E+0000
  1.446939E+0000  1.458332E+0000
  3.075897E+0000  2.616232E+0000
 -3.072200E+0000 -2.460256E+0000
  9.311436E-0001 -2.445921E+0000
  1.408764E+0000  3.399826E+0000
 -9.861375E-0001  1.142057E+0000
 -2.689928E+0000 -2.625014E+0000
  3.136017E+0000 -8.958988E-0001
  1.255732E+0000  2.124569E+0000
 -9.658406E-0001  9.638263E-0001
 -1.897446E+0000 -2.025574E+0000
  4.143693E+0000  7.309209E-0002
 -2.447216E+0000  1.690633E+0000
 -3.545874E+0000  2.601730E-0001
  1.053681E+0000 -5.002544E+0000
  3.033736E+0000  2.246320E-0001
  1.857847E+0000  3.502689E+0000
 -6.169033E+0000 -9.432435E-0001
  1.569237E+0000 -4.793847E+0000
  4.380610E+0000 -2.565283E-0001
 -1.226702E-0001  4.651924E+0000
 -4.386504E+0000  1.258124E-0001
  3.914072E+0000 -2.969633E+0000
  4.206946E+0000  1.456681E+0000
 -1.810350E+0000  2.298450E+0000
 -6.332924E-0001 -2.443026E+0000
 -1.496889E+0000 -2.077433E+0000
  1.607455E+0000 -1.120406E+0000
  1.041960E+0000  1.821372E+0000
 -1.528001E+0000  1.461487E+0000
  6.648132E-0001 -4.125622E-0001
 -1.740139E-0001 -3.217681E+0000
  1.468397E+0000 -9.239805E-0001
  1.097198E+0000  3.340512E+0000
 -1.827201E+0000 -1.049537E+0000
 -1.047748E+0000 -2.601109E+0000
  2.844165E+0000 -5.801423E-0001
  2.131510E+0000  2.122512E+0000
 -3.033199E+0000 -2.061458E-0001
  1.954059E+0000 -2.979532E+0000
  1.262262E+0000  1.616331E+0000
 -1.177783E+0000  2.200340E+0000
 -1.677050E-0001 -3.299913E+0000
  1.699095E+0000  7.260075E-0001
 -4.165060E-0001  1.441029E+0000
 -3.329914E+0000  1.760368E+0000
  4.221914E-0001 -4.059927E+0000
 -8.879145E-0002  1.679411E+0000
  1.276514E+0000  3.259816E-0001
  1.124982E+0000  2.913338E+0000
 -2.064014E+0000 -8.356456E-0001
 -2.185174E+0000 -4.112359E+0000
  3.182478E+0000  1.477027E+0000
  9.009729E-0003  4.473235E+0000
 -4.770880E+0000 -1.920939E+0000
  6.368747E-0001 -3.592564E+0000
  4.626092E+0000 -1.016848E+0000
 -1.002565E-0001  3.988956E+0000
 -4.627064E+0000  3.309138E-0001
  6.962618E-0002 -2.429803E+0000
  3.750358E+0000  1.506011E+0000
 -1.925076E+0000  1.282386E+0000
 -9.674761E-0001 -1.433896E+0000
  9.980752E-0001 -9.891609E-0001
  1.628624E+0000  2.476378E+0000
 -2.820859E+0000  1.485128E+0000
 -3.335551E+0000 -2.135121E+0000
  4.879018E+0000 -8.367525E-0001
 -1.729387E+0000  3.660869E+0000
 -7.193667E-0001  1.370956E+0000
 -1.434850E+0000 -1.229159E+0000
  9.837876E-0001 -1.810292E+0000
  2.806847E+0000  3.597680E+0000
 -4.339217E-0001  3.116672E+0000
 -2.178133E+0000 -1.943595E+0000
  2.659409E+0000 -2.696236E+0000
  2.608883E+0000  1.135156E+0000
 -5.551668E-0001  1.169803E+0000
 -2.964033E+0000  7.953627E-0001
  1.502911E+0000 -4.438762E+0000
  1.609601E+0000  2.582539E+0000
  1.840114E+0000  1.594579E+0000
 -3.178843E+0000  1.114827E+0000
  1.005971E+0000 -1.689601E+0000
  3.217270E+0000  1.813738E+0000
 -2.573004E+0000  2.301093E+0000
 -1.903754E+0000 -3.321595E+0000
  1.632946E+0000 -2.670846E+0000
  2.474463E+0000  3.851855E+0000
 -2.725827E+0000  1.729750E+0000
 -2.293085E+0000 -1.307301E+0000
  3.434546E+0000 -1.482880E-0001
  8.679387E-0001  2.063023E+0000
 -2.488691E-0001  1.226341E+0000
 -6.561036E-0001 -2.490399E+0000
  2.430934E+0000 -1.039573E+0000
 -7.441012E-0001  1.501090E+0000
  2.479354E+0000 -3.084262E+0000
 -1.302017E+0000  9.736785E-0001
  4.205552E+0000  1.771355E+0000
 -2.503854E+0000  1.705495E+0000
  6.082551E-0001 -3.076098E+0000
 -8.259316E-0001  4.877698E-0001
  1.464539E+0000  4.488672E-0001
 -2.594217E+0000  2.029476E-0001
 -1.685487E-0001 -1.956133E+0000
  3.024680E+0000 -7.337860E-0001
  7.983549E-0001  1.233104E+0000
 -1.390365E-0001  2.530098E-0001
 -4.036128E-0001  9.489643E-0001
  5.848620E-0001 -9.869010E-0001
 -2.880136E+0000  1.555405E+0000
  1.079874E+0000 -1.010220E+0000
  1.049173E+0000 -2.156661E+0000
 -2.382030E-0001  1.066169E+0000
 -1.486647E-0001 -3.524092E-0002
  1.375870E+0000 -2.760943E+0000
  8.351126E-0001 -2.277903E-0001
  1.282050E+0000 -1.542460E+0000
 -2.521489E+0000 -4.680666E-0001
  1.303335E+0000 -7.869035E-0004
  4.496242E-0001  1.109228E+0000
  1.523828E+0000  2.156628E+0000
 -4.741518E+0000  2.843930E-0001
  6.010423E-0001 -3.906422E+0000
  3.266056E+0000 -1.073600E+0000
  8.886539E-0001  2.490774E+0000
 -1.362202E+0000 -9.435082E-0001
 -1.715608E+0000 -3.288019E+0000
  3.333578E+0000 -2.217299E-0002
 -2.807374E+0000  2.771544E+0000
 -1.923529E-0001 -7.970928E-0001
  8.582932E-0001 -1.044955E+0000
 -9.039506E-0001  1.586428E+0000
  8.829244E-0001 -9.137780E-0001
 -3.112992E+0000 -1.369847E+0000
  1.778142E+0000 -2.923891E-0001
  6.872530E-0001  5.790523E-0002
 -2.415565E+0000  2.017684E+0000
  1.412919E+0000 -2.815020E+0000
 -5.677739E+0000 -1.112128E-0001
  2.907459E+0000 -2.194593E+0000
 -5.159998E-0001  1.590761E+0000
 -8.486542E-0001  1.961585E+0000
 -1.880785E+0000 -5.628386E-0001
  2.246850E+0000 -8.195704E-0001
  2.044575E-0001  1.079027E+0000
  1.369695E+0000  3.255437E-0001
 -1.800859E+0000 -2.264204E+0000
  2.154927E+0000 -2.270515E+0000
  9.909027E-0001  3.099421E+0000
  7.698310E-0002  2.733588E-0001
 -3.709252E+0000 -2.583908E+0000
  2.617505E+0000 -1.803559E+0000
  1.074029E+0000  2.692726E-0001
 -1.632429E+0000  2.690439E+0000
 -1.180676E+0000 -5.086391E-0002
 -7.537548E-0001 -4.294276E-0001
  1.696442E+0000  1.111406E+0000
 -7.459290E-0001  1.569659E+0000
 -2.471741E+0000 -1.877673E+0000
  1.327907E+0000 -6.445584E-0001
  1.419963E+0000  1.788559E+0000
 -7.609958E-0001  3.158850E-0002
 -1.954803E+0000 -1.463837E+0000
  1.354302E+0000 -1.752085E+0000
  3.388487E+0000 -1.981844E+0000
 -3.881849E+0000  3.073706E+0000
 -6.619946E-0002 -2.103046E+0000
  2.101464E+0000 -1.463918E+0000
  2.227698E+0000  2.276737E+0000
 -3.743799E+0000  3.260866E+0000
 -2.517214E+0000 -3.329863E+0000
  2.908157E+0000 -2.038652E+0000
  2.255509E+0000  6.492505E-0001
 -2.038482E+0000  8.356844E-0002
 -2.259876E+0000  9.063231E-0001
  2.137530E+0000  1.275191E+0000
 -2.178531E+0000  3.063254E+0000
  4.703568E-0001  3.188662E-0001
 -1.473685E+0000 -1.509013E+0000
  1.004736E+0000 -2.130722E-0001
  1.797810E+0000  4.835011E-0003
 -2.885463E+0000  4.453127E+0000
 -1.696230E-0001 -7.842091E-0001
  3.391152E-0001 -1.793234E+0000
  1.614412E+0000 -1.094222E-0001
 -3.035286E+0000  2.771925E+0000
  1.318403E+0000 -2.326403E+0000
  5.579546E-0001 -2.136869E+0000
  1.858494E+0000  2.202632E+0000
 -1.534877E+0000  2.130246E+0000
 -2.126690E+0000 -1.757502E+0000
  2.874563E+0000 -7.835206E-0001
 -2.596709E-0001  1.599032E+0000
 -3.089934E+0000  1.127075E+0000
  1.216318E+0000 -4.137091E+0000
  2.025465E+0000  3.681959E-0001
  5.857010E-0001  1.954053E+0000
 -3.525726E+0000  6.350401E-0001
  1.141066E+0000 -1.872354E+0000
  3.667284E+0000  1.398641E+0000
 -5.644325E-0001  4.708238E+0000
 -4.350415E+0000  1.617827E+0000
 -2.697956E-0001 -5.244887E+0000
  3.478258E+0000 -2.937618E-0001
  4.963434E-0001  1.904563E+0000
 -1.991181E+0000  1.299620E+0000
 -1.241010E+0000 -3.832442E+0000
  1.542230E+0000  6.716444E-0001
 -1.876210E+0000  3.810069E+0000
 -7.600225E-0001 -2.256253E+0000
  1.256256E+0000 -2.036046E+0000
  1.034793E+0000  2.876563E+0000
 -5.813889E-0001  8.691776E-0001
 -8.344285E-0001 -2.759450E+0000
  3.596680E+0000  2.406743E-0001
  5.075896E-0002  3.748284E+0000
 -7.949698E-0001 -1.537972E+0000
 -2.101740E+0000 -8.012318E-0001
  2.731223E+0000 -1.059591E+0000
 -1.327717E+0000  1.885914E+0000
 -6.155546E-0001  1.346654E+0000
 -1.169115E+0000 -1.047200E+0000
  7.443649E-0001 -1.040980E+0000
  1.226794E+0000  1.463887E+0000
 -1.430901E+0000 -1.004418E+0000
 -2.190696E+0000 -1.708169E+0000
  3.481498E+0000 -9.291756E-0001
 -9.969245E-0002  9.843340E-0002
  3.538600E-0001  8.140314E-0001
  4.848837E-0001  5.473858E-0001
  1.975598E+0000  1.331997E+0000
 -1.248380E+0000 -4.668216E-0001
 -6.275810E-0002 -7.904032E-0001
  1.340576E+0000 -2.237848E+0000
  1.088001E+0000  4.064126E+0000
 -1.698928E+0000  1.664301E+0000
 -1.976631E+0000 -3.085923E+0000
  2.590059E+0000 -1.602823E+0000
  3.498099E+0000  1.716226E-0001
 -1.760184E+0000  1.565974E+0000
 -1.284365E+0000 -1.902141E+0000
  1.758964E+0000  2.837866E+0000
 -1.340777E+0000  1.145020E+0000
  9.334289E-0002 -1.436415E+0000
  6.113495E-0001 -1.656327E+0000
  2.328799E+0000  2.863645E+0000
 -1.745025E+0000  1.012057E+0000
 -2.152465E+0000 -3.354801E+0000
  3.776367E+0000 -3.253300E-0001
 -4.157719E-0001  2.114487E+0000
 -9.929255E-0001 -1.017678E+0000
  1.376816E+0000 -1.186849E+0000
  4.157119E-0001  1.504352E+0000
  5.302330E-0001 -9.872482E-0001
 -3.530060E+0000  2.905427E+0000
  1.800837E+0000 -4.956396E+0000
 -1.460076E+0000  1.818238E+0000
  1.463897E+0000 -9.109107E-0001
 -1.626874E+0000  2.556890E+0000
 -1.036165E+0000  4.219931E-0001
  1.135704E+0000 -3.772402E+0000
  2.105330E+0000  1.250955E+0000
 -6.716044E-0001  2.122373E+0000
 -2.150728E+0000  3.641625E-0001
 -1.124908E+0000  6.270325E-0001
  6.422250E-0001 -2.080499E+0000
  9.078403E-0001  3.012453E+0000
 -2.077986E+0000  1.530592E+0000
  1.113646E+0000 -2.200093E+0000
 -8.866188E-0002  3.244481E+0000
  1.019373E+0000  5.921386E-0001
 -1.168832E+0000 -1.103736E+0000
  2.422848E-0001 -2.223224E+0000
  2.016421E+0000 -2.673530E-0002
  2.110411E+0000  3.252954E+0000
 -2.285123E+0000  3.459648E-0001
 -1.565027E+0000 -4.645935E+0000
  4.423150E+0000 -1.831715E+0000
  3.273569E+0000  5.271710E+0000
 -5.255318E+0000  2.503730E+0000
 -2.943473E+0000 -5.863292E+0000
  5.769512E+0000 -3.040830E+0000
  1.085545E+0000  7.814913E+0000
 -4.291173E+0000  5.875866E-0001
 -2.295411E+0000 -2.990907E+0000
  4.951859E+0000 -2.209133E+0000
  2.634237E+0000  2.598393E+0000
 -4.786621E+0000  5.008710E+0000
 -1.638263E+0000 -3.288411E+0000
  1.566031E+0000 -4.154166E-0001
  2.140902E+0000  2.407845E+0000
 -2.807082E+0000  2.867958E-0001
  1.989553E+0000 -7.901594E-0001
  5.737950E-0001 -2.025760E+0000
 -3.680455E-0001  3.745964E-0001
  1.491082E+0000 -2.566079E-0001
 -2.376213E+0000  1.175806E+0000
  1.068231E+0000 -6.634580E-0002
 -1.648914E+0000  8.960161E-0001
 -6.435861E-0001  1.423663E+0000
  2.013794E+0000 -3.559172E-0001
 -1.403309E+0000 -7.183361E-0001
  3.419696E-0001 -8.552190E-0001
  5.447402E-0001 -2.424957E+0000
  1.319355E+0000  1.065779E+0000
 -1.571658E+0000  2.433694E+0000
 -4.779637E-0002 -5.682929E-0001
  6.651063E-0001 -2.275081E+0000
  4.980781E-0001  1.187626E+0000
 -3.855068E-0001  3.105245E-0001
 -2.717370E+0000  5.751310E-0001
  2.260595E-0001 -1.201314E+0000
  1.838768E+0000  1.322964E+0000
 -3.503099E-0001  5.232783E-0001
 -2.006904E+0000 -2.008989E+0000
  2.205126E+0000 -2.939068E+0000
 -3.796028E-0001  2.444310E-0001
  5.323159E-0001 -9.075614E-0001
 -1.271154E+0000  1.965183E+0000
 -1.567303E+0000 -1.452331E+0000
  2.182456E+0000  2.289908E+0000
 -1.978618E+0000  2.615899E-0002
 -9.953705E-0001 -1.983375E-0001
  2.033619E+0000  9.511116E-0002
 -9.733993E-0001  8.895885E-0001
  2.313597E-0002  5.772131E-0002
 -1.959878E+0000  8.598532E-0001
  1.116017E+0000  1.617335E-0001
  5.103593E-0001 -1.192062E-0001
 -3.236171E+0000  7.579707E-0001
  1.242799E-0002 -8.209869E-0001
  2.547189E+0000 -6.667972E-0001
 -7.178703E-0001  2.125141E+0000
 -2.851310E-0001 -2.560421E+0000
  1.820712E+0000 -2.514474E+0000
  2.476441E+0000 -9.992868E-0002
 -1.473392E+0000  5.888601E+0000
 -1.592361E+0000 -6.708671E-0001
 -7.590860E-0001 -3.808044E+0000
  3.777025E+0000 -1.049091E+0000
  1.248141E+0000  2.297812E+0000
 -5.104288E+0000 -6.285079E-0001
 -8.928748E-0001 -2.568435E+0000
  4.531080E+0000  2.252630E+0000
 -1.215544E+0000  4.598834E+0000
 -5.071381E+0000 -2.362540E+0000
 -4.403007E-0001 -1.371027E+0000
  6.655911E+0000  8.126060E-0001
 -1.590333E+0000  3.189130E+0000
 -1.698991E+0000  1.776093E+0000
 -7.501702E-0001 -2.864890E+0000
  1.061044E+0000 -1.100225E-0001
  8.043939E-0001 -7.835312E-0002
 -2.316059E-0001  2.089299E+0000
 -9.415141E-0001 -1.110381E+0000
 -8.216226E-0001 -1.985882E+0000
  2.086784E-0001  5.420055E-0001
 -9.149405E-0002  1.283722E+0000
 -7.557527E-0001  5.589260E-0001
 -6.499804E-0001  3.050779E-0001
 -9.157596E-0001 -1.850305E-0001
  1.168479E+0000 -3.593798E-0002
  1.370443E+0000  1.320116E+0000
 -1.851138E+0000  8.874036E-0001
  1.033487E+0000 -1.653890E+0000
 -1.412588E-0001  5.995565E-0001
  1.492889E+0000  1.344525E+0000
 -1.752744E+0000  2.661331E+0000
 -8.429746E-0001 -7.726615E-0001
 -3.017211E+0000 -2.606769E+0000
  4.848740E+0000 -2.273457E-0001
 -3.011856E+0000  5.173702E+0000
 -2.360432E+0000 -1.209667E+0000
 -6.556799E-0001 -3.274539E+0000
  3.016328E+0000  7.068158E-0001
  3.642707E-0001  4.395999E+0000
 -3.652590E+0000 -7.962521E-0001
 -1.211577E+0000 -5.607705E+0000
  4.803945E+0000  8.475957E-0001
  5.370521E-0001  3.960967E+0000
 -4.147191E+0000 -9.614854E-0001
 -2.330409E+0000 -3.418070E+0000
  5.053214E+0000 -3.997980E-0001
 -2.316033E-0001  6.107355E+0000
 -2.936548E+0000  1.011664E-0001
 -8.571143E-0001 -4.327729E+0000
  2.644696E+0000 -8.166898E-0001
  1.911003E+0000  3.509138E+0000
 -3.941503E+0000  9.097201E-0001
 -2.382071E+0000 -3.874772E+0000
  3.618073E+0000 -2.234701E+0000
  1.787168E+0000  1.105457E+0000
 -3.505647E+0000  1.299015E+0000
  8.644254E-0001 -3.452880E+0000
  1.698656E+0000 -2.353275E+0000
  4.235443E+0000  3.368181E+0000
 -2.077816E+0000  2.212363E+0000
 -1.412517E+0000 -2.286651E+0000
  2.200492E+0000 -3.604032E+0000
  9.245652E-0001  2.416027E+0000
 -1.241949E+0000  7.686302E-0001
 -2.746786E+0000  5.450645E-0001
  1.632212E-0001  5.643532E-0002
  1.538006E+0000 -1.147586E+0000
 -1.321330E+0000  1.625338E+0000
 -4.785568E-0001  1.593619E+0000
 -3.602585E+0000 -1.508292E+0000
  4.044158E+0000 -1.924706E+0000
  3.496182E+0000  3.183961E+0000
 -2.020055E+0000  4.459284E+0000
 -4.825173E+0000 -2.545527E+0000
  1.921556E+0000 -6.424750E+0000
  1.324938E+0000  2.817679E+0000
  6.618272E-0001  3.867587E+0000
 -1.701768E+0000 -7.238409E-0001
  8.786791E-0002 -3.129935E+0000
  3.411470E+0000 -6.456764E-0001
 -2.400563E+0000  3.703117E+0000
 -1.580933E+0000 -2.798857E+0000
 -8.594048E-0001 -3.831260E-0001
  1.704106E+0000  4.395203E-0001
 -1.502301E+0000  1.520910E+0000
 -2.276037E+0000 -2.733671E-0001
  4.466358E-0001 -1.504574E+0000
  6.037003E-0001 -1.123196E-0001
  1.555775E+0000 -2.485254E-0001
 -1.097751E+0000  1.655493E-0001
 -1.069964E+0000 -2.636677E-0001
  1.279817E+0000 -2.381572E+0000
 -1.182962E+0000 -4.956630E-0001
  2.094552E+0000 -5.636452E-0001
 -1.108085E-0001  2.210048E+0000
 -2.717809E+0000 -1.990706E+0000
 -8.764682E-0001 -1.715691E+0000
  2.629853E+0000 -1.902832E+0000
 -1.705160E+0000  4.600904E+0000
 -3.538438E-0001 -8.005195E-0001
 -7.763509E-0001 -2.154941E+0000
  2.333365E+0000  7.505911E-0001
  2.744156E+0000  5.414065E-0001
 -2.570911E+0000 -4.687233E-0001
 -1.023357E+0000 -2.405611E+0000
  2.194401E+0000 -2.642805E-0001
  1.188192E+0000  1.014146E+0000
 -5.183338E-0001  5.545505E-0001
 -2.200739E+0000 -1.791792E-0001
  1.199662E+0000 -5.304399E+0000
  1.183797E+0000  1.260400E+0000
  4.697554E-0001  2.017528E+0000
 -2.283952E+0000  1.453728E+0000
  2.992195E+0000 -4.536668E+0000
  2.343334E+0000  8.590093E-0001
  6.603372E-0001 -2.779813E-0001
 -5.659379E+0000  6.371565E-0001
  2.094145E+0000 -3.581739E+0000
  4.338953E+0000 -1.949362E+0000
 -3.055863E+0000  3.900417E+0000
 -1.009960E+0000  2.035085E-0001
 -3.222362E+0000 -3.034947E+0000
  2.477394E+0000 -2.267948E+0000
  3.504690E-0001  1.025949E+0000
 -6.198925E-0001  1.519102E+0000
  1.802602E+0000 -2.231964E+0000
 -9.625210E-0002 -1.758987E-0001
 -2.607074E-0001  2.311398E-0001
 -7.176142E-0001 -2.634721E+0000
  2.561725E-0001  2.822327E+0000
  1.063175E+0000 -9.504600E-0001
 -2.228612E+0000 -7.730597E-0002
  2.299580E+0000 -1.171905E+0000
 -3.817497E-0001  1.861441E+0000
 -1.332030E+0000 -3.293327E-0001
 -1.561544E+0000 -3.682353E+0000
  2.423567E+0000 -8.806337E-0001
 -1.124265E-0001  3.116008E+0000
 -2.677126E+0000 -2.744280E-0001
 -3.197909E+0000 -1.199436E+0000
  1.184777E+0000 -4.074445E+0000
  9.358683E-0001  1.846936E+0000
  9.118265E-0001  1.511575E+0000
 -3.010993E+0000  1.077024E+0000
  2.911648E+0000 -1.304760E+0000
  1.068562E+0000 -4.123039E-0001
  4.454146E-0002  3.658026E+0000
 -3.800794E+0000  2.134002E+0000
 -5.409062E-0001 -3.159465E+0000
  1.003459E+0000  4.113817E-0001
  1.270443E+0000  1.369469E+0000
 -2.574912E+0000 -1.340158E-0001
 -1.211221E+0000 -3.099717E+0000
  2.693016E+0000 -1.547546E+0000
 -6.723125E-0001  3.572035E+0000
 -1.251290E+0000  1.796550E+0000
 -1.662571E-0001 -2.260381E+0000
 -8.081806E-0002 -3.917816E+0000
  2.254614E+0000  1.907665E+0000
  7.805391E-0002  1.404380E+0000
 -3.002070E+0000  7.213395E-0002
  1.619594E+0000 -1.517621E+0000
  6.240686E-0001  1.268129E+0000
  4.900537E-0001  1.960508E+0000
  1.263982E+0000 -7.938157E-0001
  1.757658E-0001  6.504597E-0001
 -4.484193E-0001 -1.348774E+0000
  2.475496E+0000  1.647583E+0000
 -1.705505E+0000  2.037247E+0000
 -2.021493E+0000  7.197611E-0001
  1.626133E+0000 -7.242942E-0001
 -2.852136E-0001  4.598127E-0001
  3.542712E-0001  1.587990E+0000
  4.999191E-0001 -4.447251E-0001
  1.505720E-0001  2.629195E-0001
 -5.814613E-0001 -8.370313E-0001
 -7.647743E-0001  3.966815E-0001
 -2.340532E+0000  7.914968E-0001
  3.639854E-0001 -2.401336E+0000
  3.512103E+0000  1.901092E+0000
 -2.724345E+0000  4.202021E+0000
 -1.631300E+0000 -2.100801E+0000
 -6.526776E-0001 -2.996876E+0000
  4.416305E+0000  6.044763E-0001
 -1.554807E+0000  3.139249E+0000
 -1.201927E+0000 -1.159999E+0000
 -7.854303E-0001 -2.571215E+0000
  5.523196E+0000 -7.937314E-0001
 -1.065763E+0000  3.211225E+0000
 -2.630000E+0000  1.286233E-0001
 -1.036751E+0000 -2.115400E+0000
  2.553482E+0000 -1.259085E+0000
 -7.204451E-0001  1.280090E+0000
 -2.209405E+0000  2.802517E-0001
 -1.202690E+0000 -1.455505E+0000
  8.539664E-0001  1.585943E+0000
  1.984351E+0000 -4.790217E-0001
 -4.051113E+0000 -1.299555E+0000
  2.131070E+0000 -2.142862E+0000
  1.788161E+0000  4.715818E-0001
 -2.692777E+0000  1.389023E+0000
  2.017713E+0000 -2.564876E+0000
 -1.590159E+0000 -3.146427E-0001
  1.008007E+0000  1.917055E+0000
 -6.865819E-0001 -8.690778E-0001
  5.565162E-0001 -1.490941E+0000
  3.879831E+0000  2.373930E+0000
 -3.537907E+0000  1.370525E+0000
  8.255363E-0001 -1.438576E+0000
  1.579242E+0000  5.211960E-0001
 -1.220342E+0000  1.881411E+0000
 -1.188486E+0000  8.615743E-0001
  1.542933E-0002 -1.737463E+0000
 -1.158819E+0000  6.653816E-0001
  7.725570E-0001  3.010973E+0000
 -1.024543E+0000  1.102500E+0000
 -1.765889E-0002  1.734127E+0000
  1.177455E+0000 -1.688001E-0001
 -1.182917E+0000  1.252261E+0000
  2.441811E+0000 -1.046970E-0001
 -1.393946E+0000 -1.080102E+0000
  5.093494E-0001  3.143215E-0001
  5.632046E-0001  2.012662E+0000
 -1.221219E+0000  1.373535E+0000
  5.115948E-0001  1.494807E+0000
  5.031655E-0001 -1.555795E+0000
  1.407104E+0000  2.140815E+0000
  2.345672E+0000  1.780706E-0002
 -3.576451E+0000  4.822253E-0001
  3.148892E+0000 -2.795530E+0000
  7.697296E-0001  8.978384E-0001
  1.178012E+0000  4.438683E+0000
 -2.395378E+0000 -2.680684E+0000
 -6.376792E-0001 -4.197524E+0000
  2.515069E+0000 -1.035164E+0000
 -6.564864E-0002  3.293018E+0000
 -2.408327E+0000  3.605828E-0001
  8.692103E-0001 -3.677619E+0000
  1.477456E+0000  9.941202E-0001
  9.280261E-0001  1.136993E+0000
 -5.066254E+0000 -4.481858E-0001
  1.809147E+0000 -3.106161E+0000
  8.045837E-0001  2.036268E+0000
 -1.419206E+0000  1.660383E+0000
 -3.623656E+0000 -2.582912E+0000
  4.763566E-0001 -4.103094E+0000
  2.050996E+0000  2.264161E+0000
 -2.100287E-0001  4.149856E+0000
 -3.323538E+0000 -3.274202E+0000
 -6.175967E-0001 -2.760204E+0000
  5.500452E+0000  3.505127E-0001
 -1.464245E+0000  3.948234E+0000
 -3.313706E+0000 -8.715000E-0001
  9.303696E-0001 -4.035293E+0000
  3.038087E+0000  7.698629E-0001
  5.174217E-0001  3.980912E+0000
 -3.444709E+0000  1.143904E+0000
 -1.872769E+0000 -5.499590E+0000
  2.965664E+0000 -1.324702E+0000
  2.840341E+0000  2.733300E+0000
 -4.624144E+0000  3.875359E+0000
 -3.484414E+0000 -3.684500E+0000
  4.488063E+0000 -4.576112E+0000
  7.412471E-0001  3.018165E+0000
 -2.106041E+0000  2.281027E+0000
 -1.922226E+0000 -2.361771E+0000
  6.836041E-0001 -1.500339E+0000
  1.655033E+0000  1.368781E+0000
 -3.545944E+0000  3.852037E+0000
 -3.172608E+0000 -2.762505E+0000
  6.645277E-0001 -2.912535E+0000
  1.713992E+0000  4.044528E+0000
 -2.096677E+0000  2.590495E+0000
 -4.028541E+0000 -3.954191E+0000
 -1.123519E-0002 -3.909610E+0000
  3.499972E+0000  8.757235E-0001
 -1.310473E+0000  3.787480E+0000
  5.247693E-0001 -1.857764E+0000
 -2.410696E+0000 -1.784883E+0000
  1.443121E+0000 -2.009203E+0000
  2.545365E-0001  1.688019E+0000
 -2.486653E+0000  2.605292E+0000
 -2.225917E+0000  2.339684E+0000
  3.744446E+0000 -4.418239E+0000
  1.363442E+0000  4.629488E+0000
 -1.282434E+0000  3.529624E+0000
 -3.086936E+0000 -2.743847E+0000
  1.744369E+0000 -2.289851E+0000
  4.996192E+0000  2.740839E+0000
  3.748422E-0001  3.053134E+0000
 -6.934427E+0000  2.854678E+0000
  2.412865E+0000 -5.885338E+0000
  1.398003E+0000 -1.266520E-0001
  1.476159E+0000  3.426192E+0000
  8.651545E-0001  3.018572E+0000
 -3.859856E+0000 -6.260551E-0001
  3.041723E+0000 -3.363345E+0000
  1.389035E+0000  1.242593E+0000
 -1.028465E+0000  2.801564E+0000
 -3.106568E+0000 -2.904651E+0000
  2.700406E+0000 -3.879445E+0000
  2.588929E+0000  2.456071E+0000
  1.366730E+0000  1.453540E+0000
 -2.979970E+0000  2.084724E+0000
  1.456738E+0000 -5.109419E+0000
  3.056595E+0000  1.500888E+0000
  2.460245E+0000  8.895398E-0001
 -4.583726E+0000  3.982766E-0002
  1.307248E+0000 -2.989991E+0000
  2.640106E+0000  3.276499E+0000
 -2.691072E+0000  2.244625E+0000
 -1.936775E+0000 -2.454849E+0000
  9.518502E-0001 -2.370119E+0000
  7.166453E-0001  8.103444E-0001
 -1.589642E+0000  1.156711E+0000
 -2.152986E+0000 -1.121321E+0000
  1.238834E+0000 -1.892944E+0000
  1.229289E+0000  2.791401E+0000
 -3.910029E+0000  2.476680E+0000
 -1.835822E+0000 -3.449330E+0000
  3.257659E+0000 -7.428586E-0001
  2.092837E+0000  4.000394E+0000
 -2.219430E+0000 -3.406505E-0001
 -1.055036E+0000 -4.566532E+0000
  4.602511E+0000 -1.822805E+0000
  9.426289E-0001  4.879045E+0000
 -3.134019E+0000  1.912660E+0000
 -9.023793E-0001 -3.154468E+0000
  4.584620E+0000  1.674138E-0001
  3.720374E-0001  3.694716E+0000
 -4.886910E+0000 -9.432114E-0001
  2.446085E+0000 -3.449393E+0000
  5.775328E-0001  2.162436E+0000
  1.389165E+0000  6.613890E-0001
 -9.274304E-0001  1.246163E+0000
  3.363341E-0001 -2.029876E+0000
 -4.662433E-0001  2.088671E-0001
  1.755645E+0000 -5.920224E-0001
 -1.853950E+0000  8.429941E-0001
  8.171311E-0001  7.893380E-0001
 -4.311320E-0001  1.516864E+0000
  3.659112E-0001 -3.343270E-0002
  1.553030E+0000 -6.659347E-0001
  1.699643E+0000  1.035371E+0000
  3.419457E-0001  9.622414E-0001
 -1.154651E+0000 -1.106889E-0001
 -1.308297E+0000 -3.110892E+0000
  1.808831E+0000 -1.758242E+0000
  2.600005E+0000  1.564265E+0000
 -2.171855E+0000  1.698453E+0000
 -1.379088E+0000 -4.167043E+0000
  2.504916E+0000 -8.218618E-0001
  5.977834E-0001  3.852330E+0000
  4.553230E-0001 -1.031378E-0001
 -3.701279E+0000 -1.719518E+0000
  2.084562E+0000 -1.993024E+0000
  6.255659E-0001  9.858951E-0001
  6.859597E-0001  1.940813E+0000
 -1.203248E+0000  1.038861E+0000
 -9.146616E-0002 -1.053054E+0000
  1.480519E+0000 -1.462897E+0000
  3.504168E+0000 -4.365473E-0001
 -1.211653E+0000  2.142487E+0000
 -2.786407E-0001 -2.073797E+0000
 -1.009769E-0001 -2.411669E+0000
  2.155236E+0000  2.056915E+0000
  1.224500E+0000  3.428696E+0000
 -3.098609E+0000 -3.321129E-0001
  1.420880E+0000 -3.669293E+0000
  6.743689E-0001  1.098139E-0001
  2.293543E+0000 -5.308375E-0001
 -2.262046E+0000  2.152200E+0000
  1.862907E+0000  5.945739E-0001
 -1.400625E-0001 -7.129034E-0001
  1.090212E+0000  1.276030E+0000
 -6.558194E-0001  9.187579E-0001
 -1.815217E+0000 -1.743631E+0000
  2.043787E+0000 -2.126521E+0000
  2.567069E+0000  6.280545E-0001
 -1.705239E+0000  3.114332E+0000
  7.379324E-0001 -4.064468E-0001
 -7.291027E-0001  1.684878E+0000
 -9.675870E-0002 -1.235819E+0000
  1.259067E+0000 -2.230197E+0000
 -4.841363E-0001  2.568484E-0001
 -1.031641E+0000 -8.186090E-0001
  1.234159E+0000 -1.917038E+0000
  2.096495E-0001 -6.978651E-0001
  2.948134E+0000  1.236841E+0000
 -1.259005E+0000  1.745575E+0000
 -2.297804E+0000 -1.367021E+0000
  8.598688E-0001 -8.944228E-0001
  5.159188E-0001 -6.031207E-0001
 -1.433501E+0000  1.804947E+0000
  9.782347E-0001 -1.967044E+0000
  2.595887E-0002 -4.612459E-0001
  4.999136E+0000  9.606897E-0001
 -2.772626E+0000  3.654472E+0000
 -2.857243E+0000 -2.825815E+0000
  4.250776E+0000 -2.115058E+0000
  3.836677E-0001  3.498239E+0000
 -1.474947E+0000  2.449862E+0000
 -2.160813E+0000 -3.952274E+0000
  3.756784E+0000 -3.443647E+0000
 -6.627948E-0001  5.588971E+0000
 -1.381212E+0000 -3.469331E-0001
 -4.609973E+0000 -2.771811E+0000
  4.257758E+0000 -2.288912E+0000
  1.586189E+0000  4.465268E+0000
 -2.109391E+0000 -1.615820E+0000
 -1.303047E+0000 -3.516170E+0000
  5.164901E+0000  9.493837E-0001
 -2.508449E+0000  4.292284E+0000
 -2.793006E+0000  1.356924E+0000
  1.563317E+0000 -3.652686E+0000
  3.149301E+0000 -2.229759E+0000
  1.336454E+0000  5.699346E+0000
 -2.979405E+0000 -1.242032E+0000
  6.320861E-0001 -5.499013E+0000
  5.908597E+0000  1.128700E+0000
 -3.443790E+0000  5.360150E+0000
 -2.944178E+0000 -9.978282E-0001
 -1.782268E+0000 -5.742103E+0000
  6.084259E+0000 -9.916534E-0002
  2.914321E-0001  4.966628E+0000
 -4.262431E+0000  2.590847E+0000
 -1.302730E+0000 -3.940130E+0000
  5.026258E+0000 -5.502670E-0001
 -1.805312E-0001  4.712459E+0000
 -2.253002E+0000 -2.438016E-0001
  1.083458E+0000 -5.313242E+0000
 -5.784657E-0001  1.667877E+0000
  3.489881E+0000  1.250638E+0000
 -2.616102E+0000  1.227000E+0000
  1.099017E+0000  1.764881E-0001
 -2.833464E+0000 -2.936335E+0000
  2.488060E+0000 -1.947325E+0000
  1.553065E+0000  4.918417E+0000
 -3.439912E+0000  2.036169E+0000
 -1.046478E+0000 -2.318833E+0000
  4.649404E+0000  8.339429E-0001
 -2.460255E+0000  1.832832E+0000
 -2.220886E+0000  2.231484E+0000
 -1.191973E+0000 -1.192707E+0000
 -1.342403E-0001  6.072389E-0001
  3.541353E-0001  2.729744E+0000
 -4.009303E-0001  9.722115E-0001
 -5.013349E-0001 -1.683351E+0000
  9.681531E-0001  1.829003E+0000
  2.557181E+0000 -1.271836E-0001
 -2.087535E+0000  1.117313E+0000
  8.687259E-0001 -3.068051E-0001
 -6.790915E-0001 -2.481341E-0001
 -6.060214E-0001 -7.968010E-0001
 -3.028194E-0001  2.265436E-0001
  7.718992E-0001 -5.425966E-0001
 -1.930811E+0000 -1.090886E+0000
 -8.757917E-0001 -4.354691E-0001
  1.469870E+0000 -3.875370E-0002
  1.888650E+0000  5.120324E+0000
 -2.895598E-0001  1.041498E+0000
 -2.186634E+0000 -1.758939E+0000
  1.295447E+0000 -1.517677E+0000
  2.999441E+0000  3.160610E+0000
 -1.455670E+0000  1.751178E+0000
 -1.484518E+0000 -2.683151E+0000
  3.598037E+0000 -1.259690E+0000
 -1.645980E+0000  3.190797E+0000
 -3.616450E-0001 -2.094001E+0000
 -7.607185E-0003 -1.584343E+0000
  3.320357E+0000 -1.018838E-0001
 -7.012852E-0001  1.217931E+0000
 -4.538733E-0001  6.711129E-0001
 -6.264431E-0001 -1.705790E+0000
  1.252557E+0000  3.925295E-0001
  6.722591E-0001  2.432800E+0000
 -7.057518E-0001  5.202967E-0001
  1.898592E-0002  4.384662E-0002
 -7.010496E-0001  5.815399E-0001
  1.055627E+0000 -3.016866E+0000
 -4.118140E-0001  8.703599E-0001
  3.753130E+0000  1.078052E+0000
 -3.011025E+0000  3.459613E+0000
  6.634809E-0001 -3.363321E+0000
 -2.091497E-0001  1.977057E-0001
  3.485216E+0000  1.496071E+0000
 -3.448926E+0000  6.641911E-0001
 -4.169094E+0000 -2.515878E+0000
  3.519644E+0000 -5.190812E+0000
  1.967660E+0000  3.137203E+0000
 -1.242058E+0000  3.302817E+0000
 -2.021706E+0000 -1.639987E+0000
 -6.609715E-0001  9.617619E-0002
  3.752421E+0000  2.227394E+0000
 -7.786534E-0001 -9.238167E-0001
 -1.477777E+0000 -1.787607E+0000
  3.461015E+0000 -1.626200E+0000
 -1.477397E+0000  1.344021E+0000
 -3.648878E+0000  1.832400E-0001
  5.787688E-0001 -1.899645E+0000
  1.910062E+0000  1.208580E-0001
 -1.059425E-0001  1.375038E+0000
 -2.994743E+0000  1.210321E+0000
  1.093873E+0000 -4.316914E+0000
  1.874875E+0000  1.086105E+0000
  1.570290E-0001  1.177112E+0000
 -1.891619E+0000  1.770259E+0000
  1.386749E+0000 -2.814851E+0000
  1.477802E+0000  2.499724E-0001
  2.703403E+0000  4.827646E+0000
 -9.946188E-0001  5.027090E-0001
 -3.012125E+0000 -4.032090E+0000
  3.074728E+0000 -1.461948E+0000
  2.637779E+0000  4.926350E+0000
 -2.838437E+0000 -3.866616E-0001
  9.565575E-0001 -5.190879E+0000
  1.722874E+0000  1.869649E+0000
  1.295478E+0000  3.482164E+0000
 -4.928090E+0000 -3.460104E-0001
  6.940236E-0001 -5.716492E+0000
  3.552179E+0000 -3.364353E-0003
  2.297203E+0000  2.905278E+0000
 -4.865565E+0000  3.343294E+0000
 -1.579732E+0000 -6.468082E+0000
  4.898905E+0000 -2.587058E+0000
  3.753199E+0000  4.771215E+0000
 -5.614942E+0000  2.181708E+0000
 -4.698540E+0000 -5.319321E+0000
  3.981913E+0000 -1.943863E+0000
  3.625381E+0000  3.577506E+0000
 -5.942348E+0000  1.435433E+0000
 -3.009951E+0000 -5.396623E+0000
  4.878612E+0000 -3.644367E+0000
  7.057434E-0001  3.556703E+0000
 -2.589870E+0000  2.812474E+0000
 -2.720424E+0000 -5.345925E+0000
  3.295528E+0000 -7.678393E-0001
  5.590739E+0000  2.912609E+0000
 -6.926385E+0000  3.669519E+0000
 -1.446613E+0000 -5.583888E+0000
  3.293740E+0000 -2.040258E+0000
  3.569038E+0000  3.804440E+0000
 -4.081713E+0000  2.716216E+0000
 -7.257348E-0001 -5.565443E+0000
  2.049429E+0000 -4.503271E+0000
  2.619367E+0000  2.857349E+0000
 -5.123573E-0001  3.020487E+0000
 -5.592378E+0000 -3.605173E+0000
  3.350732E+0000 -5.782863E+0000
  3.969962E+0000  1.777171E+0000
 -3.825807E-0001  4.635114E+0000
 -6.009715E+0000 -1.351560E+0000
  3.326757E-0001 -5.362889E+0000
  4.380483E+0000 -1.070487E+0000
  1.717233E+0000  3.524411E+0000
 -5.634410E+0000  1.780103E+0000
  8.923379E-0001 -4.455625E+0000
  2.619180E+0000 -1.998252E-0001
  2.710824E+0000  3.145010E+0000
 -4.525140E+0000  1.970458E+0000
  3.426171E-0001 -1.978135E+0000
  1.663910E+0000 -1.594588E+0000
  5.043826E-0001  1.316673E+0000
 -4.425706E-0001 -1.146427E-0001
 -2.750609E+0000 -8.677264E-0001
  5.259653E+0000 -4.389879E-0001
 -1.477814E+0000  5.619426E+0000
 -3.651415E+0000 -8.006931E-0001
  2.341420E+0000 -5.246084E+0000
  3.881458E+0000  3.301178E+0000
 -7.386190E-0001  5.556648E+0000
 -4.041442E+0000 -2.446178E+0000
  3.339474E+0000 -6.249071E+0000
  4.710522E+0000  4.315013E+0000
 -3.892894E+0000  5.607246E+0000
 -1.650573E+0000 -2.907695E+0000
 -8.521208E-0001 -3.475926E+0000
  5.246353E+0000  2.917671E+0000
 -4.189816E+0000  4.044905E+0000
 -2.224602E+0000 -3.464554E+0000
  2.601550E+0000 -3.049012E+0000
  1.818411E+0000  5.422868E+0000
 -8.510044E-0001  2.067737E+0000
 -4.872969E+0000 -1.452999E+0000
  3.749238E+0000 -3.344504E+0000
  1.417185E+0000  4.273162E+0000
 -2.464298E+0000  2.486305E+0000
 -1.554881E+0000 -1.433055E+0000
  1.054492E+0000 -3.588976E+0000
  1.901648E+0000  9.700433E-0001
  9.035232E-0001  4.427347E+0000
 -2.002593E+0000 -2.017244E-0001
  5.896162E-0001 -2.061223E+0000
  1.672004E+0000 -5.464751E-0001
 -1.238908E+0000  2.923105E+0000
  9.071861E-0001  2.129146E-0001
 -1.245552E+0000 -2.245240E+0000
  1.643660E+0000  5.130125E-0001
 -4.634187E-0001 -6.346928E-0001
 -1.877431E-0001 -1.900280E+0000
 -1.487306E+0000  4.587393E-0001
  6.649923E-0001  5.670930E-0001
 -9.997168E-0001  1.596603E-0001
  1.701074E+0000 -2.237348E+0000
  6.538965E-0001 -2.623979E+0000
  5.087324E-0001  2.128188E+0000
 -1.526712E+0000  2.220926E+0000
 -8.871791E-0001 -2.022908E+0000
 -7.518708E-0001 -4.273501E+0000
  3.323667E+0000  6.422868E-0001
  2.371705E+0000  3.827399E+0000
 -5.321939E+0000  3.509577E-0001
  4.643515E-0001 -8.668824E-0001
  2.180899E+0000 -7.350849E-0001
 -1.138848E+0000  3.190222E+0000
 -2.546775E+0000 -3.154298E-0001
  1.164459E+0000 -4.005496E+0000
  2.177744E+0000  2.643599E-0001
  1.981290E+0000  5.002499E+0000
 -2.716354E+0000  1.850566E+0000
 -1.202495E+0000 -5.333283E+0000
  3.006708E+0000 -2.760635E+0000
  1.008882E+0000  3.967543E+0000
 -6.530342E-0001  2.892731E+0000
 -1.777343E+0000 -5.461789E-0001
 -2.679560E+0000 -2.337956E+0000
  1.907802E+0000  1.335205E+0000
  1.947151E-0001  1.236459E+0000
 -1.466252E+0000  1.517589E+0000
  1.390917E+0000 -3.381452E-0001
 -1.691219E+0000  8.219850E-0001
  9.796273E-0001 -1.754496E-0001
  8.329985E-0001 -2.745865E-0001
  1.206566E+0000  4.084770E-0001
  8.944192E-0001  6.432140E-0001
 -1.160536E+0000  1.153266E+0000
 -1.832510E+0000 -2.411827E-0001
 -7.636533E-0001  7.543675E-0001
  4.972991E-0001 -1.869978E+0000
 -7.580852E-0001  2.464064E+0000
  1.550695E+0000  1.064015E+0000
 -3.533787E+0000 -5.255428E-0001
  8.048615E-0001 -4.031168E+0000
  1.773035E+0000  3.926354E-0001
  6.811820E-0002  3.340761E+0000
 -1.122792E+0000 -2.649774E+0000
 -6.998642E-0001 -2.401570E+0000
 -9.064101E-0001 -3.826382E-0001
  2.523791E+0000 -2.896683E-0002
 -2.205570E+0000  1.242804E+0000
 -1.748180E+0000  1.097235E+0000
  1.705578E+0000 -2.333939E+0000
 -8.273526E-0001  2.768411E+0000
  1.079814E+0000 -1.929472E-0001
  7.086669E-0001 -6.135245E-0001
  2.781879E-0002 -4.485072E-0001
  1.172960E+0000  1.949509E-0001
 -3.076150E+0000  1.022221E+0000
  5.198503E-0001 -1.926146E+0000
 -1.181851E+0000  1.914835E+0000
  2.853387E-0001 -9.603064E-0001
 -9.970226E-0001 -2.535806E-0001
  2.727483E-0001  1.521479E+0000
 -2.496758E+0000 -2.337485E+0000
  1.358647E+0000 -9.658981E-0001
  3.692462E-0001  1.096973E+0000
  2.308437E-0001  3.962538E+0000
 -8.225269E-0001  1.138909E+0000
 -5.697064E-0001  1.889766E-0001
 -1.867321E-0001  1.204470E+0000
  5.730654E-0001 -1.076171E+0000
 -1.507218E+0000 -1.268025E+0000
  1.815446E+0000 -3.306487E-0001
  1.120366E+0000  1.686266E+0000
 -2.640285E+0000  6.101431E-0001
 -7.107933E-0001 -2.419044E+0000
  2.292224E+0000  6.486575E-0001
  3.963329E-0002  9.034809E-0001
 -9.983776E-0001  4.701184E-0001
  5.893167E-0002 -2.768306E+0000
  2.322862E+0000  1.508246E+0000
 -3.817736E-0001  1.227573E+0000
 -1.898800E+0000  4.141228E-0001
 -1.578758E-0001 -1.454183E+0000
 -7.353242E-0002  2.006187E-0001
 -2.580317E-0001  8.356571E-0001
 -4.735046E-0004 -3.304068E+0000
  9.288141E-0001  4.284093E-0001
  2.308886E+0000 -3.296953E-0001
 -2.200875E+0000  9.551739E-0001
 -2.215381E+0000 -1.321029E+0000
  1.658564E+0000 -1.641503E+0000
  2.106351E+0000  1.583897E+0000
 -3.074279E+0000 -8.655774E-0001
  5.453288E-0001 -3.325087E+0000
  4.750674E+0000 -7.437378E-0002
 -4.238283E-0002  2.104395E+0000
 -1.536361E+0000  1.103331E+0000
 -1.741550E+0000 -2.652503E-0001
  1.484056E-0001 -1.138640E+0000
 -1.466894E-0001  1.419575E-0001
 -3.750266E+0000  3.406987E-0001
  3.598321E+0000 -2.828517E+0000
 -5.652100E-0002  4.808768E-0001
  2.057077E+0000  2.693159E+0000
 -2.328911E+0000 -8.110494E-0001
 -4.095479E-0001 -3.307867E+0000
  1.951945E+0000  1.235621E+0000
 -1.293335E+0000  3.161315E-0001
 -5.682000E-0001 -1.149049E+0000
 -5.100465E-0001 -2.552758E+0000
  1.681755E+0000  7.750511E-0001
 -1.680626E+0000  1.691947E+0000
 -1.968987E+0000 -1.043971E+0000
  4.915985E-0001 -7.531896E-0001
  2.740336E+0000 -9.369915E-0001
 -8.278236E-0002  1.756519E+0000
 -4.359383E+0000  3.047703E+0000
  1.851972E+0000 -3.975794E-0001
 -1.935530E+0000 -1.340430E-0001
  5.748374E-0001  1.174884E+0000
  8.473870E-0001  2.466360E+0000
 -3.760416E-0001 -3.577189E+0000
 -1.407682E+0000 -5.557005E-0001
  3.503800E+0000  1.060685E+0000
 -5.299581E-0001  7.477282E-0001
 -9.901644E-0001 -2.602100E+0000
 -2.745081E-0001 -3.245844E+0000
  2.717873E+0000  7.556201E-0001
 -4.818005E-0001  4.057200E+0000
 -3.142213E+0000 -7.458824E-0001
 -6.053109E-0001 -2.490413E+0000
  3.639240E+0000 -1.680734E+0000
 -1.008363E+0000  3.214656E+0000
 -3.051520E+0000 -2.307292E+0000
  8.327289E-0001 -4.978408E+0000
  2.696529E+0000  7.187557E-0001
  1.192943E+0000  2.006402E+0000
 -3.041103E+0000 -1.705182E+0000
  1.695487E+0000 -2.223955E+0000
  1.585204E+0000  3.617508E+0000
 -1.507160E+0000  3.412641E+0000
 -2.321215E+0000 -4.770406E+0000
  4.822822E-0001 -6.311049E-0001
  4.869317E+0000  2.294385E+0000
 -2.682123E+0000  4.224063E+0000
 -2.071981E+0000 -3.653230E+0000
  7.157218E-0001 -5.484911E+0000
  3.719079E+0000  1.296329E+0000
 -5.573216E-0001  3.623264E+0000
 -3.799484E+0000 -2.649795E+0000
  1.631589E+0000 -2.703005E+0000
  2.662357E+0000  4.475825E+0000
 -1.922269E+0000  2.677672E+0000
 -3.817550E+0000 -3.281313E+0000
  9.810747E-0001 -1.600927E+0000
  3.330459E+0000 -1.371105E+0000
 -4.554892E+0000  3.115358E+0000
  3.934159E-0001 -3.773892E+0000
 -2.483453E+0000 -1.341687E+0000
  3.251864E+0000  1.408712E+0000
  2.203462E-0001  2.004726E+0000
 -1.499903E+0000 -4.713557E-0001
 -1.337886E+0000 -1.457667E+0000
  4.280644E+0000  6.603032E-0002
 -2.184763E-0001  2.570826E+0000
 -6.094747E-0001 -1.589751E+0000
 -2.627924E-0001 -1.577060E+0000
  2.455991E+0000  9.395796E-0001
 -1.226373E+0000  4.392557E+0000
 -3.681863E+0000  2.436676E-0001
  2.143328E+0000 -7.103054E+0000
  4.090995E+0000  2.327240E+0000
 -1.781629E-0001  6.681153E+0000
 -8.764579E+0000 -2.204655E-0002
  2.582573E+0000 -6.066177E+0000
  4.150423E+0000  1.989299E+0000
 -1.665058E+0000  3.820480E-0001
 -2.911005E+0000 -2.472252E+0000
  4.642857E+0000 -2.244752E+0000
 -1.249478E+0000  4.549064E+0000
 -3.996556E+0000  8.090019E-0001
 -2.729325E+0000 -5.291131E+0000
  4.567938E+0000 -1.946634E+0000
 -1.402144E+0000  5.044978E+0000
 -1.601538E+0000  1.503786E+0000
 -2.541249E+0000 -2.148154E+0000
 -3.880588E-0001 -9.908882E-0001
  2.417762E+0000  2.467613E+0000
 -2.713364E-0001  1.471241E+0000
 -1.504113E+0000 -5.653813E-0001
  5.936121E-0001  6.887468E-0001
  1.718488E+0000  9.108491E-0001
 -7.755426E-0001  1.656741E+0000
 -6.558474E-0002 -4.922406E-0001
 -1.957626E-0001  6.852283E-0001
 -6.778936E-0001 -1.283156E+0000
  6.780036E-0002  1.477876E-0001
  1.188155E+0000  8.381319E-0001
 -2.089427E+0000  2.717775E-0001
  8.309973E-0001 -4.288183E-0001
  1.099101E+0000 -1.654775E+0000
  6.685242E-0001  7.002321E-0001
 -3.904265E-0001  7.148136E-0001
 -4.094029E+0000 -1.574074E+0000
  1.455436E+0000 -1.481917E+0000
  1.568369E+0000  1.295870E+0000
 -2.083340E+0000  3.339277E-0001
 -2.000251E+0000 -4.339580E-0001
  8.466182E-0001 -1.004385E+0000
  1.578993E+0000  2.834345E+0000
 -2.948122E+0000 -9.948116E-0002
  1.861525E-0001 -2.409359E+0000
  1.609080E+0000 -4.679326E-0001
 -1.006911E+0000  2.124293E+0000
 -1.605371E+0000  2.055668E+0000
 -8.440542E-0001 -1.076151E+0000
 -4.005112E-0001 -1.012895E+0000
  1.909839E+0000  3.676799E-0001
 -1.150025E+0000 -4.116596E-0001
  3.723909E-0001 -1.409007E+0000
 -1.728347E+0000  2.313528E+0000
  1.003182E+0000  3.367847E+0000
 -2.873950E+0000 -2.270577E+0000
  2.103657E+0000 -3.149962E+0000
  8.634132E-0001  2.383344E+0000
 -2.193297E+0000  2.080974E+0000
 -1.701370E+0000 -4.793017E-0001
  1.002938E+0000 -2.338467E+0000
  5.398506E-0001  2.052437E+0000
  1.087008E+0000  3.134560E+0000
 -4.844612E+0000 -1.535482E+0000
  1.779293E+0000 -2.102259E+0000
  4.641772E+0000 -9.842323E-0001
 -1.902315E+0000  3.081304E+0000
 -2.429480E+0000 -1.199842E+0000
  3.069445E+0000 -3.020600E+0000
 -9.672828E-0001  1.431279E+0000
  1.789230E+0000  1.117547E+0000
 -2.871485E+0000 -1.564276E+0000
  1.495254E+0000 -1.873076E+0000
  2.561118E+0000  3.324877E-0001
 -2.112904E+0000  3.616787E+0000
 -2.417940E+0000 -1.566558E+0000
  1.060980E+0000 -3.269945E+0000
  3.219641E-0001  3.133826E+0000
 -1.961332E+0000  3.542175E+0000
 -2.483719E+0000 -1.128473E+0000
  4.479013E+0000 -2.515444E+0000
 -1.068079E+0000  1.861071E+0000
 -1.289336E+0000  7.304431E-0001
  3.493094E-0001 -1.655371E+0000
 -8.686313E-0001 -1.538421E+0000
  1.751013E+0000  2.914128E-0001
  4.555504E-0001  2.930821E+0000
 -1.970362E+0000 -1.922821E+0000
 -2.629211E-0001 -3.541908E+0000
  1.613530E+0000 -1.662357E+0000
 -3.687556E-0002  8.323517E-0001
 -4.250809E+0000  5.429267E-0001
  3.836061E+0000 -2.870619E+0000
 -5.056960E-0001  2.282740E+0000
  2.133459E+0000  4.018222E+0000
 -5.664614E+0000  2.326692E+0000
  6.581277E-0001 -4.197983E+0000
  4.863193E-0001 -9.758692E-0002
  3.175407E+0000  1.393508E+0000
 -2.053572E+0000  3.422255E+0000
 -2.893620E+0000 -3.389109E-0001
 -6.815484E-0001 -3.112333E+0000
  2.206531E+0000 -6.464224E-0001
 -4.651731E-0001  2.983288E+0000
  6.648163E-0001  2.933367E-0001
 -5.245949E+0000 -1.045421E+0000
  6.521049E+0000 -5.660937E-0001
  3.863606E-0002  6.256737E+0000
 -5.694848E+0000  2.011536E+0000
 -9.233848E-0001 -2.538147E+0000
  2.219854E+0000 -1.201658E+0000
 -1.591644E+0000  1.977554E+0000
 -1.647755E+0000 -9.343329E-0001
  2.197620E+0000 -2.703729E+0000
  1.807473E+0000  1.046073E+0000
 -1.306361E+0000  7.596326E-0001
 -6.453461E-0001  2.400322E+0000
 -1.690194E+0000  5.145429E-0001
  1.208820E+0000 -2.218960E+0000
  1.316089E+0000  3.649771E-0001
 -6.582771E-0001  1.574818E+0000
 -2.162995E+0000  1.463125E+0000
 -4.676414E-0001 -2.695171E+0000
  6.210344E-0001  2.593775E-0001
  2.498511E+0000  7.960304E-0001
 -5.813340E-0001 -6.902199E-0001
 -4.245763E+0000  4.426915E-0001
  2.409129E+0000 -1.394242E+0000
  3.407006E+0000 -6.726608E-0002
  8.003481E-0002  1.915715E+0000
 -2.842301E+0000 -3.368724E-0001
  2.029048E+0000 -2.390980E+0000
  1.042107E+0000  6.173666E-0001
 -6.140897E-0001  9.011318E-0001
 -1.909817E+0000  6.446867E-0001
  4.997940E-0001 -1.627397E+0000
  2.232996E+0000 -1.845200E+0000
 -1.604653E+0000  5.588330E-0001
  9.839605E-0001 -1.005269E+0000
 -9.908809E-0001 -2.435452E+0000
  1.193903E+0000  1.398588E+0000
  2.939432E+0000  3.978671E+0000
 -6.030942E+0000  4.028215E+0000
 -1.542741E+0000 -3.251395E+0000
  1.950903E+0000 -3.807138E+0000
  3.396477E+0000  3.264865E+0000
 -1.365678E+0000  1.487795E+0000
 -1.399193E+0000 -3.092908E+0000
  3.163814E+0000 -7.575284E-0001
 -3.677376E-0001  2.384815E+0000
 -2.962579E+0000 -5.408488E-0001
  1.785035E-0001 -9.149150E-0001
  2.517937E+0000 -1.850509E+0000
 -2.164292E+0000  4.196098E+0000
 -2.907639E-0001 -2.874869E+0000
 -5.069649E-0001 -1.331645E+0000
  2.392047E+0000  1.444366E+0000
 -3.852814E+0000  2.233234E+0000
 -1.067091E+0000 -1.209019E+0000
  2.098725E+0000  1.572258E-0001
  1.392182E+0000  2.229227E+0000
 -1.620480E+0000 -1.102349E+0000
  5.813693E-0001  6.461520E-0001
 -4.484576E-0001  7.443733E-0001
 -7.291144E-0001 -1.265565E+0000
  5.923125E-0001 -1.529157E+0000
 -4.137575E-0001  2.463063E+0000
 -7.867394E-0001  1.798534E-0001
 -1.204296E-0001 -3.082893E+0000
 -5.750984E-0001  1.883231E+0000
  2.136319E-0001  1.161226E+0000
 -3.299320E+0000 -1.469866E+0000
  3.024561E+0000 -3.958812E-0001
  1.931538E-0002  4.249237E+0000
  2.830314E-0001  3.114235E-0001
 -2.570254E+0000 -1.271521E+0000
  4.127953E+0000  1.068199E+0000
 -1.495302E+0000  1.221821E+0000
  1.440635E-0001  2.612715E-0001
  7.355096E-0001 -1.895115E+0000
 -3.755998E+0000 -6.996846E-0002
  3.473366E-0001 -3.093792E+0000
  2.490711E+0000 -7.875714E-0001
 -7.711748E-0001  3.366372E+0000
 -3.275937E+0000  2.159067E+0000
 -1.477588E+0000 -4.780102E+0000
  2.835405E-0001 -1.402335E+0000
  4.621596E+0000  1.162897E+0000
 -5.631361E+0000  1.836371E+0000
 -1.770316E+0000 -2.454930E+0000
  3.855060E+0000 -1.601696E+0000
  1.609863E+0000  5.208166E+0000
 -4.299568E+0000  6.819205E-0001
  3.375050E+0000 -2.481603E+0000
  3.008111E-0001  1.004510E+0000
  1.113191E+0000 -8.378226E-0001
 -3.330367E-0001 -5.697821E-0001
  1.340574E+0000  6.615455E-0001
 -1.072858E-0002  1.567637E+0000
 -2.841108E+0000  6.657404E-0001
  1.375909E+0000 -1.232692E+0000
 -2.771136E-0001  1.780285E+0000
 -2.590706E-0001  4.698324E-0001
  8.656841E-0001  1.169745E+0000
 -2.549156E+0000 -2.174888E+0000
 -2.199344E+0000 -3.470454E-0001
  3.990309E+0000  7.882941E-0001
 -2.057565E+0000  1.893675E+0000
 -6.536950E-0001 -1.324959E+0000
  1.781343E+0000 -1.812773E+0000
  2.557054E+0000  1.268720E+0000
 -2.551234E+0000  2.170669E+0000
  8.707142E-0001 -1.714650E+0000
 -1.290785E+0000 -7.948514E-0001
 -1.172592E+0000  1.353453E+0000
  1.490940E+0000  1.564194E+0000
 -3.784472E-0001  1.155412E+0000
 -3.092018E-0001 -2.802984E+0000
  2.378764E+0000  2.766983E-0001
 -2.494061E-0001  2.821561E+0000
 -3.577741E+0000 -6.681391E-0001
  4.277394E+0000 -1.699809E+0000
  3.310088E-0001  3.023772E+0000
 -2.952016E+0000  1.103911E+0000
 -3.123116E-0001 -2.341310E+0000
  8.719002E-0001  5.273367E-0001
  1.329271E+0000  8.826350E-0001
 -1.945156E+0000  1.299513E+0000
  1.664297E-0001 -2.127826E+0000
  2.099994E+0000  4.347312E-0001
 -9.626192E-0001  5.061807E-0002
 -2.148425E+0000 -2.893669E-0001
  4.893834E-0001 -3.546247E+0000
  1.599629E+0000  4.753385E-0002
  1.848259E+0000  2.226677E+0000
 -1.744100E+0000  1.239606E+0000
 -2.476794E+0000 -8.687521E-0001
  3.752442E+0000 -2.307992E+0000
  3.434623E-0001  2.523298E+0000
 -8.150689E-0001  3.166568E+0000
 -1.980834E+0000 -1.176537E+0000
  3.293988E-0001 -5.024623E-0001
  2.256952E+0000  1.782123E+0000
  2.794503E-0001  1.551999E-0001
 -2.601928E+0000  2.074326E+0000
  2.687823E+0000 -1.562103E+0000
 -6.419754E-0002  4.142450E-0001
  1.171315E-0001  1.949466E+0000
 -1.925904E+0000  2.310527E+0000
  2.089745E+0000 -1.603731E+0000
 -1.510552E+0000  9.588051E-0003
 -2.467269E-0001 -5.851936E-0001
  1.741805E+0000 -1.428675E+0000
 -1.800403E+0000  1.346666E+0000
  1.505929E+0000 -8.403652E-0001
  7.995754E-0001  4.130518E-0001
  7.234942E-0001  4.516526E-0001
 -7.396575E-0002 -2.065127E+0000
  1.850380E+0000 -4.242655E-0001
  5.435538E-0001  4.077661E+0000
  1.630317E-0001  5.116709E-0001
 -1.670138E+0000 -1.248840E+0000
  3.524398E+0000 -5.141564E-0001
 -1.317339E+0000  1.158985E+0000
  2.438321E-0001 -9.225980E-0001
 -1.178087E-0001  2.784311E-0001
  3.832654E+0000 -2.056657E-0001
 -3.113486E+0000  1.712631E+0000
 -9.299319E-0001 -1.209096E+0000
  3.039485E+0000 -1.749137E-0001
 -5.476514E-0001  1.910280E+0000
 -1.235335E+0000 -2.268594E+0000
  3.111952E-0001 -2.095948E+0000
  2.542068E+0000 -2.270547E+0000
  8.852206E-0001  4.965656E-0001
 -6.171045E-0001  3.141046E+0000
  1.626315E+0000 -6.312509E-0001
 -7.291190E-0001 -6.777363E-0002
  1.082967E+0000 -2.509682E+0000
  7.662340E-0002  6.383598E-0002
  9.858491E-0001 -1.042214E+0000
 -4.375633E-0001 -4.889934E-0001
  1.230169E+0000 -4.906065E-0002
  9.933781E-0001 -3.103297E-0001
  2.056779E+0000  1.101177E+0000
 -8.175652E-0001  1.065459E+0000
 -7.285879E-0001 -1.475472E+0000
  1.424817E+0000 -3.274960E-0001
  2.242064E-0001  2.693586E+0000
 -4.793863E-0001 -1.076829E+0000
  1.037849E+0000 -1.286265E+0000
  5.392030E-0001  3.259319E-0001
 -1.280511E+0000  2.585211E+0000
 -6.049758E-0001 -4.564684E-0001
 -4.210667E-0001 -1.350132E+0000
 -1.341466E-0001  9.605875E-0001
  1.812684E+0000  1.382651E+0000
 -3.323780E-0001 -1.091460E+0000
 -4.212877E-0001 -3.524490E+0000
  2.377439E-0001 -1.469527E-0001
  3.001310E+0000  1.421725E+0000
 -3.746854E+0000  9.070456E-0001
  1.503708E+0000 -3.117490E+0000
  4.958534E-0001  1.421486E+0000
  1.919470E+0000  1.284108E-0001
 -3.440211E+0000 -2.484420E-0001
  2.243432E+0000 -3.799526E+0000
  1.479638E+0000  1.103430E+0000
 -5.045155E-0001  1.153005E+0000
 -1.176311E+0000 -6.458619E-0001
  6.787354E-0001 -4.744372E+0000
  6.711166E-0001  2.775438E+0000
  1.629200E+0000 -1.301865E+0000
 -3.556099E+0000  1.219059E+0000
  2.369319E+0000 -2.423753E+0000
 -5.721480E-0002  1.515079E-0002
 -2.159603E-0001  1.332631E+0000
 -1.537148E-0002 -1.793945E+0000
 -1.124165E+0000  1.647310E-0002
  9.430836E-0001 -9.986609E-0001
  1.923382E-0001  1.410536E+0000
 -2.013302E+0000 -9.229502E-0001
 -9.570961E-0001 -4.123989E+0000
  1.546502E+0000 -1.006160E+0000
  1.519952E+0000  2.744689E+0000
 -5.929026E-0001  6.219196E-0001
 -3.078708E+0000 -1.193302E+0000
  4.864989E+0000 -2.749411E+0000
 -1.734822E+0000  3.757225E+0000
 -1.463782E+0000 -2.282418E+0000
 -4.049856E+0000 -3.362222E+0000
  5.392442E+0000 -2.301495E+0000
 -2.817687E-0001  2.185647E+0000
 -2.648585E-0001  1.151274E+0000
 -3.789774E+0000 -1.098253E+0000
  5.349685E+0000 -1.396306E+0000
 -7.723252E-0001  1.475011E+0000
 -2.032146E-0001 -3.000534E-0001
 -1.892233E+0000 -6.914862E-0001
  1.985551E+0000  4.187146E-0001
  1.944012E+0000  2.001014E+0000
 -2.705660E+0000 -8.276481E-0001
  1.326906E-0001 -8.084725E-0002
  2.339441E+0000  1.086618E+0000
 -2.551910E+0000  2.256777E+0000
 -2.430039E+0000 -1.304520E+0000
  1.424827E+0000 -1.815842E+0000
  1.062244E+0000  1.036946E+0000
 -1.260442E+0000  2.643362E+0000
 -9.696319E-0001 -2.052653E+0000
 -1.198396E+0000 -1.685711E+0000
  2.024704E+0000  2.716653E+0000
 -1.908680E+0000  2.475943E+0000
 -2.774375E+0000 -1.618272E+0000
  2.271138E+0000  2.023202E-0001
  1.648656E+0000 -3.785135E-0001
  1.344848E+0000  4.269019E-0001
 -7.899125E-0001 -1.047378E+0000
 -8.078494E-0001  1.307405E+0000
  1.135997E+0000  3.160767E-0001
  7.626381E-0001 -1.212046E+0000
 -1.520673E+0000  1.467359E+0000
  2.907600E+0000 -2.148640E+0000
 -3.029856E+0000  2.572051E+0000
  2.796258E+0000  2.776614E-0002
 -1.658684E+0000  1.095580E+0000
  2.990900E+0000 -3.091967E-0001
 -1.845443E+0000  6.922971E-0001
  1.571116E+0000 -2.349741E+0000
 -1.760195E+0000  1.716656E+0000
  1.586393E+0000 -2.098077E+0000
 -3.389366E-0001  8.844066E-0001
  2.640816E-0001 -1.729917E+0000
  1.425817E+0000 -1.010014E+0000
  6.043303E-0001  3.202189E+0000
 -2.082045E+0000  1.031903E+0000
 -1.884947E+0000  3.132358E-0002
  8.242431E-0002  6.254172E-0001
 -9.606145E-0001  8.980817E-0001
 -2.491597E+0000  2.014421E+0000
 -1.957689E-0001 -1.120023E+0000
 -1.184129E+0000 -1.619104E+0000
  2.149112E+0000  8.244116E-0001
  1.192515E+0000  1.227293E+0000
 -1.640010E-0002  1.091565E+0000
  5.988959E-0001 -1.023652E+0000
 -5.458061E-0001  2.496798E-0001
  4.529951E-0001 -9.390848E-0001
  6.720665E-0001 -6.305068E-0001
  7.394789E-0001 -3.380415E-0001
 -1.660092E+0000  4.293802E-0001
 -5.670038E-0001 -1.508838E+0000
  6.688393E-0001  4.915311E-0001
 -6.484119E-0001  2.958428E-0001
  9.795330E-0001  1.916247E+0000
  6.859155E-0001 -2.368892E+0000
 -1.701178E+0000  2.205835E+0000
  2.566326E+0000  7.172240E-0002
 -5.537095E-0001  9.604436E-0001
 -8.522856E-0001 -1.136612E+0000
  1.200251E+0000 -1.283639E+0000
  1.243379E+0000  1.593222E+0000
  1.095729E+0000  1.525220E-0001
 -2.779390E+0000  2.798468E+0000
  1.641431E+0000 -2.059711E+0000
  1.552054E+0000  3.243317E-0001
  3.354740E-0001  2.085139E+0000
 -1.568029E+0000  1.682317E+0000
  6.541831E-0001 -1.871478E+0000
  1.868159E+0000 -1.075873E-0001
  2.032409E+0000 -1.489699E-0001
 -3.086565E+0000 -1.104439E-0001
  2.567032E+0000 -1.504789E+0000
  2.700851E-0001  2.524455E+0000
 -1.785700E+0000  2.548222E+0000
 -6.532942E-0002 -3.434106E+0000
  1.003342E+0000 -3.493007E+0000
  4.293378E+0000  2.956539E+0000
 -1.967430E+0000  3.389686E+0000
 -2.324998E+0000 -2.510450E+0000
  3.021056E+0000 -1.606479E+0000
  2.900057E+0000  2.669379E+0000
 -2.776345E+0000  1.594852E+0000
 -1.707313E+0000 -2.567459E+0000
 -1.041658E+0000 -2.270579E+0000
  3.188453E+0000  3.575347E-0001
  4.745383E-0001  3.778400E+0000
 -1.008567E+0000 -3.833451E-0001
  1.014895E+0000 -2.120196E+0000
  3.365753E+0000  3.289819E+0000
 -5.205255E-0001  1.019743E+0000
 -4.555672E+0000 -3.619692E+0000
  2.391472E+0000 -2.883661E+0000
  2.555356E+0000  4.104534E+0000
 -2.241011E+0000  1.618322E+0000
 -6.536439E-0001 -4.480072E+0000
  2.862414E+0000 -3.627655E+0000
  4.517607E+0000  4.392361E+0000
 -3.439342E+0000  4.321381E+0000
 -4.186768E+0000 -4.587039E+0000
  1.401182E+0000 -2.177597E+0000
  5.520924E+0000 -7.495965E-0002
 -2.662868E+0000  5.905512E+0000
 -2.723516E+0000 -1.092234E+0000
  1.189717E-0001 -3.759286E+0000
  3.275780E+0000  1.412408E+0000
 -2.802595E-0001  4.642795E+0000
 -4.019155E+0000 -1.274585E+0000
 -2.224848E+0000 -3.718900E+0000
  4.558211E+0000 -1.101235E+0000
 -4.331826E-0001  3.851771E+0000
 -6.233971E-0001  1.791809E+0000
 -3.201287E+0000 -2.739518E+0000
  1.092645E+0000  7.161796E-0001
 -1.192327E-0002  3.101899E-0001
 -2.264240E+0000  6.137265E-0001
  8.820266E-0001 -1.532678E+0000
  6.414586E-0001  5.045304E-0001
  1.677818E-0001  1.725926E+0000
 -8.725960E-0001 -6.516508E-0001
 -9.769586E-0002  1.058455E+0000
  9.991315E-0001  1.211679E+0000
 -6.661853E-0001  2.094418E+0000
 -1.712444E+0000 -2.801902E+0000
  2.744843E+0000 -2.862168E+0000
  2.223231E+0000  2.194707E-0001
 -3.463839E+0000  4.899938E-0001
 -1.696458E+0000 -1.505675E+0000
  2.625448E+0000 -2.219541E+0000
  1.401077E+0000  2.558940E+0000
 -2.757211E-0001  1.743114E+0000
 -1.102023E+0000 -1.541852E+0000
  1.906917E+0000 -1.454988E+0000
  1.485701E+0000  2.922823E+0000
 -2.221484E+0000  1.626793E+0000
 -1.997946E+0000 -2.602595E+0000
  2.881689E+0000 -1.327963E+0000
 -5.767275E-0001  3.133672E+0000
 -1.640141E+0000  1.479031E+0000
 -1.495371E+0000 -2.470700E+0000
  3.100773E+0000  5.215382E-0001
 -8.095875E-0001  3.060443E+0000
 -3.825974E+0000 -6.782648E-0001
  2.580664E+0000 -3.214159E+0000
 -1.747468E+0000  5.825708E-0001
  1.661726E+0000 -7.203442E-0001
 -3.136831E+0000  2.500264E+0000
 -5.480091E-0003 -3.727012E-0001
  1.930910E+0000  9.032255E-0001
  6.376172E-0002  2.649864E-0001
 -3.943920E+0000 -8.184151E-0001
 -4.804385E-0001 -9.655829E-0001
  3.329051E+0000 -3.101710E+0000
  2.765564E-0003  9.922705E-0001
 -2.478371E+0000  1.121375E-0001
 -1.436972E+0000 -3.778002E-0001
  2.506327E+0000 -1.485755E+0000
  3.724122E+0000  2.082290E+0000
 -4.120500E+0000  5.037273E+0000
 -2.921837E+0000 -3.270624E+0000
  2.413683E+0000 -3.184816E+0000
  2.832318E+0000  3.614992E+0000
 -2.287470E+0000  2.173172E+0000
 -2.188389E+0000 -3.266342E+0000
  2.288257E+0000 -2.405444E+0000
  2.654218E+0000  3.267600E+0000
 -3.682660E+0000  2.563816E+0000
 -2.414964E+0000 -3.873777E+0000
  1.543764E+0000 -4.168083E+0000
  5.115810E+0000  9.228882E-0001
 -5.202060E-0001  5.282013E+0000
 -4.119731E+0000 -9.568827E-0001
  1.648401E+0000 -3.956440E+0000
  1.971990E+0000 -7.018737E-0001
  1.295561E+0000  3.837300E+0000
 -2.841574E+0000  3.350881E+0000
 -2.532093E+0000 -1.725167E+0000
  3.195105E+0000 -2.133495E-0001
  1.730500E+0000 -3.939274E-0001
 -2.077954E+0000  2.632249E+0000
 -8.602781E-0001 -1.917016E+0000
 -5.943215E-0001  1.854029E-0001
  1.282982E+0000 -2.219794E+0000
 -6.978084E-0001  2.899091E+0000
 -1.140483E+0000 -3.789523E+0000
 -6.213365E-0002  4.453212E-0001
 -3.557361E-0001  4.880572E-0001
  3.290350E-0001  6.456274E-0001
  2.289534E-0001 -1.590260E+0000
  2.087759E-0001 -1.420044E+0000
  2.150640E+0000 -4.298006E-0001
 -7.722827E-0001  1.127748E+0000
 -1.109261E+0000 -6.906298E-0001
  1.091898E+0000 -3.545493E+0000
  1.715290E-0001  8.476509E-0001
  1.632697E+0000 -9.056920E-0001
 -4.154646E+0000  2.994256E+0000
  3.370103E+0000 -2.468079E+0000
  1.600663E+0000  3.156180E+0000
 -3.394587E+0000  6.283421E-0001
  1.051456E+0000 -2.335497E+0000
  3.251136E+0000  5.572134E-0001
 -3.456028E-0001  2.437852E+0000
 -1.197117E+0000 -9.712058E-0001
 -1.400287E+0000  1.297686E-0001
  3.135692E+0000 -6.921906E-0001
  9.558948E-0001  1.723505E+0000
 -2.770639E+0000  6.782799E-0001
  1.156899E+0000 -3.083450E+0000
  2.086752E+0000  3.007597E-0001
 -9.570085E-0001  1.533479E+0000
  1.921315E-0002 -1.682023E+0000
  1.187088E+0000 -1.766849E+0000
  6.248472E-0001  2.094650E+0000
 -6.152598E-0001  9.696222E-0001
  3.135017E-0001 -1.694958E+0000
  2.594133E+0000 -3.019578E+0000
 -2.416585E-0001  6.002001E-0001
  1.519397E+0000  3.034499E+0000
 -2.051571E+0000 -3.917106E-0001
 -1.358961E+0000 -3.130030E-0001
  6.836828E-0001 -5.904363E-0001
  2.511794E+0000 -5.421690E-0001
 -3.949865E-0001  2.557558E+0000
 -2.921037E-0001 -1.441878E+0000
  4.033532E-0001  2.040555E+0000
  3.077302E+0000  1.474708E+0000
 -1.906164E+0000  3.065663E-0001
 -4.009317E-0001 -3.279946E+0000
 -2.566358E-0002 -2.146436E+0000
  2.775032E+0000 -1.787441E-0003
 -1.222790E+0000  4.047610E+0000
 -4.934618E-0001 -1.339814E+0000
 -4.829979E-0001 -2.552024E+0000
  1.956620E+0000 -4.704918E-0001
  8.160665E-0001  3.349015E+0000
 -4.003430E-0001 -1.086020E+0000
 -4.525543E-0002 -4.312122E-0001
  2.461765E-0001 -3.568537E+0000
  9.780413E-0001  2.233505E+0000
  3.958851E-0001  1.277120E+0000
 -9.958642E-0001 -2.898466E+0000
  2.418678E+0000 -1.628028E+0000
  6.609970E-0001  1.743035E+0000
 -2.253183E+0000  2.565389E+0000
 -1.946130E+0000 -1.347004E+0000
  4.109608E-0001 -2.254806E+0000
  1.601277E+0000  1.909290E+0000
 -2.556608E+0000  1.200031E+0000
 -1.683522E+0000 -3.797167E+0000
  2.976470E+0000 -3.906433E-0001
  1.049505E+0000  3.036345E+0000
 -2.390696E+0000  3.019400E+0000
 -4.800919E-0001 -3.940934E+0000
  2.786220E+0000 -6.535101E-0001
  7.720193E-0001  2.859385E+0000
 -2.570038E+0000 -1.597116E-0001
 -2.679208E-0001 -2.301456E+0000
  4.834634E+0000 -6.022716E-0001
 -1.470299E+0000  5.721317E+0000
 -6.756916E-0001 -1.917600E+0000
  1.166633E+0000 -2.927726E+0000
  5.504140E+0000  7.792666E-0001
 -1.762550E+0000  3.133277E+0000
 -4.450053E+0000 -2.272019E+0000
  2.376637E+0000 -2.443233E+0000
  4.520233E-0001  4.011537E+0000
 -1.397590E+0000 -5.040202E-0001
 -8.773381E-0001 -1.153405E+0000
  3.029845E+0000 -1.928580E+0000
 -6.104787E-0002  3.251123E+0000
 -2.409291E+0000  2.035019E+0000
 -2.469092E+0000 -3.409451E+0000
  3.243367E+0000 -1.752736E+0000
  1.692670E+0000  1.416449E+0000
 -2.591098E+0000  4.251107E-0001
 -2.984975E+0000 -1.734039E+0000
  2.733958E+0000 -2.820552E+0000
 -4.352960E-0001  9.429524E-0001
  5.876418E-0003  4.756408E-0001
  2.697878E-0001 -3.004874E+0000
  3.617512E-0001 -2.571250E+0000
  2.884896E+0000 -1.969713E-0001
 -1.376056E+0000  2.686272E+0000
 -2.800519E+0000 -1.321211E+0000
 -1.766590E-0001 -3.494711E+0000
  8.462617E-0001  1.372433E+0000
  1.023190E+0000  8.456768E-0001
 -1.975662E+0000 -3.460266E-0001
  1.291619E+0000  1.242176E-0001
  7.206643E-0003 -1.201906E+0000
 -4.141563E-0001  2.756796E+0000
 -5.527136E-0001  1.529348E+0000
  4.394412E-0001 -1.904015E+0000
 -1.624799E+0000 -3.514917E+0000
  4.248731E+0000 -1.517732E+0000
  1.495390E+0000  1.443852E+0000
  8.764358E-0002 -6.625164E-0002
 -2.011162E+0000 -2.765531E+0000
  2.054918E+0000 -1.511526E+0000
  1.228772E+0000  3.948138E+0000
 -2.602978E+0000 -4.933395E-0001
 -2.362935E+0000 -3.025357E+0000
  3.760505E+0000 -7.838244E-0001
  1.203330E+0000  5.038960E+0000
 -3.950183E+0000  1.024619E+0000
 -2.392932E+0000 -2.529094E+0000
  4.276891E+0000 -2.779814E+0000
 -1.473044E+0000  3.171495E+0000
  7.509834E-0001 -2.987244E+0000
 -5.073533E-0001 -2.946344E+0000
  2.977734E+0000  1.573588E+0000
 -1.348784E+0000 -2.236416E-0001
 -2.193080E+0000 -2.893168E+0000
  2.436825E+0000 -1.185001E+0000
 -1.234553E+0000  3.158982E+0000
 -1.350759E+0000 -1.201981E-0002
 -1.876511E+0000 -2.077636E+0000
  3.547831E+0000 -1.580428E-0001
 -1.541876E+0000  4.001005E+0000
 -2.128918E+0000  1.470407E+0000
 -2.906027E+0000 -2.973654E+0000
  1.982355E+0000 -2.256715E+0000
  3.085694E-0001  2.220939E+0000
 -2.003863E+0000  1.806076E+0000
 -1.352937E+0000 -1.747377E+0000
  1.684943E+0000  6.680742E-0001
 -3.417484E-0001  2.837384E+0000
 -1.267557E+0000  6.023172E-0001
 -7.356540E-0001 -1.176691E+0000
  1.190039E+0000 -1.750376E+0000
  2.430430E+0000  2.199503E+0000
 -1.101157E+0000 -5.674175E-0002
  1.978544E-0001 -1.483538E-0001
  2.019640E+0000  3.875424E-0001
  4.130741E-0002  1.604179E+0000
 -1.603445E+0000 -1.733349E+0000
  8.349217E-0002 -1.196872E+0000
  1.451363E+0000  4.158842E-0001
  4.574759E-0001 -2.626851E+0000
  6.316745E-0001  1.713500E+0000
 -6.886350E-0001 -3.973940E-0001
 -1.818508E+0000  5.921010E-0001
  4.817262E-0001 -1.185349E-0001
  4.327524E-0001  9.483223E-0001
 -2.621977E+0000  1.379406E+0000
  1.584269E-0001 -2.882900E+0000
  2.004393E+0000  1.120607E+0000
  2.120855E+0000  3.161735E+0000
 -4.721007E+0000 -4.326434E-0002
  1.104231E+0000 -5.977762E+0000
  3.554468E+0000 -1.497872E+0000
  2.286179E+0000  5.970114E+0000
 -4.071822E+0000  6.902081E-0001
  1.274486E+0000 -2.629399E+0000
  4.772428E+0000  9.436758E-0001
 -1.995787E+0000  4.919473E+0000
 -9.306121E-0001 -1.180083E+0000
 -2.977147E+0000 -1.540028E+0000
  3.323031E+0000 -1.052577E+0000
 -1.328174E+0000  2.102893E+0000
 -1.073112E+0000  5.316572E-0001
 -2.482916E-0002 -9.162938E-0001
  2.813461E+0000 -5.317233E-0001
 -4.475575E-0001  3.546650E-0001
 -1.348079E+0000  1.949365E-0001
  4.237962E-0001  3.226622E-0001
  1.262308E+0000  1.863058E+0000
 -1.304891E+0000 -3.772840E-0001
  1.000568E+0000 -1.865661E+0000
  4.092916E+0000 -2.189006E+0000
 -4.209727E-0001  1.810344E+0000
 -2.041722E+0000 -1.500450E+0000
  9.849686E-0001 -3.154408E+0000
  1.346902E+0000  3.386584E+0000
 -1.270848E+0000  1.517637E+0000
 -3.130118E+0000 -2.048907E+0000
  3.646473E+0000 -3.382339E-0001
 -2.556284E+0000  4.900244E+0000
 -2.038277E+0000 -3.816066E-0001
 -6.989336E-0001 -2.780529E+0000
 -5.609017E-0001 -2.626061E+0000
  3.898820E+0000  2.648123E+0000
 -6.051558E-0001  3.597459E+0000
 -6.309871E+0000 -9.518503E-0001
  6.548780E+0000 -6.832562E+0000
  1.026622E+0000  3.338440E+0000
 -1.092025E+0000  3.622203E+0000
 -2.717400E+0000 -2.355982E+0000
  3.568498E+0000 -8.500762E-0001
  8.910816E-0001  2.748164E+0000
 -4.951360E-0001  1.702202E+0000
 -1.620627E+0000 -1.148287E+0000
  2.673424E+0000 -1.677352E+0000
 -2.523364E+0000  2.795509E+0000
  4.979722E+0000  2.412859E+0000
 -1.571351E+0000  1.029943E+0000
 -2.318308E+0000  3.065312E-0002
  2.361489E+0000 -2.731936E-0001
  1.231143E+0000  4.330964E-0001
 -2.419774E+0000  2.058571E+0000
  1.725916E-0001 -2.605376E+0000
  1.469462E+0000 -2.342041E+0000
  1.435616E+0000  4.098005E+0000
 -1.266335E+0000  1.466861E+0000
 -1.627107E+0000 -4.198061E+0000
  3.467616E+0000 -1.217977E+0000
  2.016983E+0000  3.908663E+0000
 -3.598170E+0000  2.376325E+0000
 -7.272098E-0001 -4.726577E+0000
  1.209180E+0000 -1.540068E+0000
  3.654654E+0000  3.122131E+0000
 -2.749167E+0000  2.969864E+0000
 -2.311779E+0000 -2.334296E+0000
  2.785121E+0000 -1.177155E+0000
  1.344661E+0000  2.565627E+0000
 -4.192618E+0000  8.221989E-0001
 -2.328270E-0001 -2.991491E+0000
  1.752974E+0000 -1.283295E+0000
  5.354298E-0001  3.953253E+0000
 -4.012281E+0000  1.333655E+0000
  2.816193E+0000 -3.741314E+0000
  1.070889E-0001  7.906808E-0001
  3.071294E+0000  6.378360E-0001
 -2.819693E+0000 -1.030215E-0001
 -1.382638E+0000 -1.948318E+0000
  3.088289E+0000 -1.598561E+0000
 -1.253571E+0000  2.591678E+0000
 -1.887351E+0000 -1.733489E+0000
 -2.362168E+0000 -1.951197E+0000
  5.501138E+0000  4.061140E-0001
 -2.166062E+0000  2.847329E+0000
 -1.468266E+0000  5.574611E-0001
 -1.216075E-0001 -3.399658E+0000
  4.436684E-0001 -8.391002E-0001
  3.673149E+0000  1.220129E+0000
 -1.468305E+0000  1.883973E+0000
 -8.076125E-0001 -1.773247E+0000
 -1.472885E-0001 -2.586862E+0000
  3.109571E-0001  6.692168E-0001
 -3.728327E-0001 -1.830725E-0001
 -2.877968E+0000 -1.020326E-0001
 -2.959794E-0002 -3.978833E-0001
  9.013036E-0001 -2.966298E-0001
  3.439502E-0001  1.780265E+0000
 -1.863822E-0001  1.480207E+0000
 -8.750857E-0001 -1.853299E+0000
  5.904027E-0001  3.230524E-0001
 -4.736050E-0001  1.725488E-0001
 -6.340911E-0001 -9.277458E-0001
  6.940093E-0001  1.482709E+0000
  9.000355E-0001  1.095832E+0000
  1.708338E+0000 -1.008472E+0000
 -8.898027E-0001 -1.523126E-0001
  1.706742E+0000 -7.925859E-0001
  7.087940E-0001 -9.290474E-0001
 -8.787955E-0001 -1.032704E+0000
  1.230198E+0000  2.291828E-0001
 -3.090815E+0000  1.501253E+0000
 -9.246445E-0001 -2.458991E+0000
  1.471057E+0000 -1.265314E+0000
  1.077564E+0000  3.770636E+0000
 -1.371856E-0001  1.642610E+0000
 -1.951859E+0000 -1.993918E+0000
  1.927018E+0000 -1.933788E+0000
  3.511973E+0000  1.242920E+0000
 -2.941723E+0000  1.320506E+0000
 -2.768541E+0000 -1.859675E-0002
  4.073460E+0000 -1.015615E+0000
 -1.620643E+0000  3.586082E+0000
 -1.428251E+0000  2.440673E-0001
 -3.665037E+0000 -1.963776E+0000
  3.676336E+0000 -2.216649E+0000
  3.325870E+0000  3.135213E+0000
 -3.406727E+0000  1.899406E+0000
 -1.793329E-0001 -3.396688E+0000
  1.002522E+0000  9.332388E-0001
  2.262131E+0000  2.995354E-0001
 -2.135760E+0000 -4.429123E-0001
  1.204561E+0000 -8.884331E-0001
  9.228977E-0001 -1.245478E+0000
 -2.450310E+0000  1.343092E+0000
  8.099690E-0001 -1.472423E+0000
 -8.664420E-0001 -3.971621E-0001
  2.475753E+0000 -1.885805E+0000
  6.978197E-0001  1.618047E+0000
 -1.382800E+0000  3.076935E+0000
 -2.600037E+0000 -4.279373E+0000
  1.223727E+0000 -2.466951E+0000
  4.255694E+0000  1.115987E+0000
 -2.087316E+0000  3.556682E+0000
 -1.363588E+0000  3.131720E-0001
  1.967168E+0000 -3.619953E+0000
  1.110840E+0000 -3.676491E-0001
  2.609787E+0000 -3.329568E-0002
 -7.217905E-0001  8.540695E-0001
 -2.304643E+0000 -1.795271E+0000
 -6.422980E-0001 -1.671768E+0000
  2.493758E+0000  3.055116E-0001
 -9.428841E-0001  3.715020E+0000
 -1.599108E+0000 -1.399292E+0000
 -1.712713E+0000 -1.495412E+0000
 -1.228904E+0000 -7.990461E-0001
  6.118727E+0000  2.290241E+0000
 -4.973644E+0000  3.048497E+0000
  4.686583E-0001 -3.642459E-0001
  2.999543E+0000 -8.157877E-0001
 -1.473393E+0000  4.018389E+0000
 -7.423730E-0001  3.420049E-0001
  2.839249E+0000 -2.315980E+0000
  5.544418E-0002  1.124721E-0001
  6.688648E-0001  3.314201E-0002
 -3.024652E-0001 -4.751986E-0001
 -1.201801E+0000  1.373223E-0001
  3.034498E+0000 -3.581835E-0001
 -2.996154E+0000  1.579186E+0000
  1.502598E+0000 -4.351458E+0000
  2.588201E-0001  1.110216E-0002
  2.121928E+0000  2.146419E+0000
 -2.130725E+0000  2.355716E+0000
  5.896337E-0001 -4.257038E+0000
 -1.894084E+0000  6.431927E-0001
  5.514779E+0000 -1.267729E+0000
 -9.765909E-0001  2.793733E+0000
 -1.085114E+0000  1.564362E+0000
  5.176348E-0001 -5.863418E-0001
  6.817371E-0001 -1.352524E+0000
 -2.052624E+0000  4.335386E+0000
  2.759651E+0000 -1.020757E+0000
 -3.836212E+0000  1.047444E+0000
  4.504105E+0000 -1.646344E+0000
  2.691935E-0001  6.841273E-0001
  1.132446E+0000  1.783600E+0000
 -3.895577E-0002  4.663897E+0000
 -1.419762E+0000 -2.649924E+0000
  7.626538E-0001 -2.905165E+0000
  2.813658E+0000  3.382758E+0000
 -8.744341E-0001  3.039986E+0000
 -4.101941E+0000 -2.649218E-0001
  4.635352E+0000 -3.039514E+0000
 -1.594070E+0000  3.039708E+0000
 -1.503101E+0000  2.027212E-0001
 -3.162417E+0000 -4.708195E-0001
  1.584593E+0000 -2.645352E-0001
  1.430018E+0000 -5.467573E-0001
 -6.764126E-0002 -1.267665E-0001
 -1.304186E+0000  9.597012E-0001
 -9.734776E-0001 -1.068260E+0000
  8.524739E-0001  1.097835E-0001
 -7.814885E-0001  1.315486E+0000
 -9.028120E-0001 -1.482839E+0000
  2.530360E-0001 -2.939449E+0000
  3.062326E+0000  6.738594E-0003
  1.322589E-0001  2.069378E+0000
 -2.031522E+0000 -1.644571E+0000
  4.454349E-0001 -2.007221E+0000
  9.341489E-0001  2.723730E+0000
 -1.412107E+0000  2.220798E+0000
 -2.040632E+0000 -1.999479E+0000
  7.147693E-0001 -1.315571E+0000
  4.380869E+0000  1.856067E+0000
 -2.809822E+0000  4.060830E+0000
 -1.691865E+0000 -2.203240E+0000
  7.050282E-0001 -3.593524E+0000
  2.841376E+0000  2.644368E-0001
 -2.609628E+0000  2.576070E+0000
 -1.759873E+0000 -3.518524E+0000
  2.578259E+0000 -1.300719E+0000
  1.583168E+0000  7.676213E-0001
 -2.612837E+0000  2.905803E+0000
 -1.036618E+0000 -9.470527E-0001
 -1.232992E+0000  2.638459E+0000
  3.262014E+0000  6.410544E-0001
 -1.245126E+0000  3.652845E-0001
 -8.414088E-0001  9.675392E-0002
  8.202821E-0001 -7.289037E-0001
 -1.702127E+0000 -1.482856E+0000
  1.359861E+0000  6.429893E-0001
 -1.008907E+0000 -7.115128E-0001
 -5.923704E-0001 -1.251779E+0000
  1.362947E+0000  2.253491E+0000
 -2.226171E+0000 -5.568282E-0001
 -6.547650E-0001 -2.148505E-0001
  2.332767E+0000  5.440334E-0001
  3.940271E-0001  1.909895E+0000
 -4.208921E+0000 -8.404505E-0001
  6.319075E-0001  4.058558E-0001
 -3.740222E-0001  1.819546E+0000
 -2.703001E-0001 -1.247658E+0000
  3.233277E+0000 -8.706976E-0001
 -3.755538E+0000  1.070675E+0000
  1.194785E+0000  1.157587E+0000
  1.699190E+0000 -2.058978E-0003
 -1.492608E+0000  2.303834E+0000
  8.299838E-0001 -9.553669E-0001
  8.801242E-0002 -1.520353E+0000
  1.254406E+0000  6.902754E-0001
 -4.705414E-0001  2.076308E+0000
  2.172263E-0001  6.695573E-0002
 -8.504877E-0001  6.247684E-0001
  1.916014E+0000 -3.980585E-0002
 -7.092730E-0001 -1.468222E-0001
 -2.167568E+0000 -5.106684E-0001
  1.170056E+0000 -6.288053E-0001
  7.562980E-0002 -4.248375E-0002
 -1.015753E+0000  2.128560E+0000
 -9.831322E-0001 -2.534394E-0001
  2.839733E+0000 -2.523579E+0000
 -2.909668E-0001  1.749079E+0000
 -2.025101E+0000  1.178480E+0000
  4.982521E-0001 -1.747098E+0000
  8.336754E-0001  1.241382E+0000
  5.400179E-0001  1.189371E+0000
 -1.426139E+0000 -2.716712E-0001
  1.840967E+0000 -1.520476E+0000
  3.841408E-0001 -1.475549E-0001
 -3.425986E+0000 -4.279348E-0001
  1.945016E+0000 -4.757063E-0001
  2.867391E+0000  8.199577E-0001
 -2.733082E+0000  1.572492E+0000
  7.118257E-0001 -2.290983E-0001
 -1.154538E+0000 -1.564600E+0000
  4.489686E+0000 -3.136634E+0000
 -1.854111E+0000  4.168531E+0000
 -1.014617E+0000 -4.714494E-0001
 -1.298667E+0000 -5.003159E+0000
  7.868822E-0001  1.167662E+0000
  2.417388E+0000  1.634708E+0000
 -3.876693E+0000  3.678871E+0000
 -1.740060E+0000 -1.711869E+0000
  1.743270E+0000 -2.191043E+0000
  2.345559E-0001  1.606746E+0000
  1.095670E-0001  3.198632E+0000
 -1.596496E+0000  1.955275E+0000
  5.099073E-0001 -2.787826E+0000
  6.306919E-0001  7.684662E-0001
  1.308042E+0000  4.351634E+0000
 -9.799007E-0001 -1.234254E+0000
  4.727860E-0001 -3.450811E+0000
  3.250938E+0000 -1.760644E+0000
  7.137789E-0002  4.039976E+0000
 -1.690296E+0000 -2.595837E+0000
 -2.530822E+0000 -1.757563E-0001
  5.354184E+0000 -2.155667E+0000
 -2.646828E+0000  1.533726E+0000
 -2.120854E+0000  1.671533E-0001
  4.298052E-0001 -3.148872E+0000
  1.870791E+0000  1.550610E+0000
  1.540899E+0000  2.142154E+0000
 -3.975785E+0000 -4.169614E-0001
 -1.503965E+0000 -4.123456E+0000
  3.172814E+0000 -1.616164E+0000
  2.247220E+0000  2.741575E+0000
 -3.402046E+0000  4.406990E-0001
 -7.724906E-0002 -3.496063E+0000
  5.495694E+0000 -2.609943E+0000
  3.991872E-0001  5.953595E+0000
 -5.262616E+0000  1.556781E+0000
  1.258828E+0000 -3.631968E+0000
  3.776481E+0000  5.952715E-0001
  1.709520E+0000  5.097971E+0000
 -6.729561E+0000  1.926343E-0001
  1.611408E+0000 -3.805252E+0000
  5.008474E+0000 -2.209482E+0000
 -1.439542E+0000  3.160401E+0000
 -2.647506E+0000 -6.552881E-0002
  1.215036E+0000 -2.736885E+0000
  2.868424E+0000 -1.736070E-0001
  1.203434E+0000  2.573362E+0000
 -3.675538E+0000 -1.606460E+0000
  2.013218E+0000 -3.615464E+0000
  8.513081E-0001  1.250160E+0000
 -5.455844E-0002  2.656281E+0000
 -1.579430E+0000 -2.901123E+0000
 -3.477796E-0001 -2.488428E+0000
  2.348748E+0000  1.513557E+0000
 -5.738964E-0001  3.075049E-0001
 -1.813897E+0000 -1.613765E+0000
  2.081786E+0000 -1.196772E+0000
  2.599770E+0000  2.018878E+0000
 -3.887864E+0000  2.879176E+0000
 -2.114525E+0000 -1.429059E+0000
  7.315054E-0001 -1.247980E+0000
  2.255182E+0000  8.574359E-0001
 -1.080450E+0000  2.650055E+0000
 -1.062583E+0000 -2.840099E+0000
 -1.860233E+0000  2.802852E-0001
  2.721943E+0000 -9.918460E-0001
 -2.518280E-0001  1.516220E+0000
 -8.818960E-0001 -8.491113E-0002
 -1.778347E+0000 -2.312227E+0000
  1.383061E+0000  1.221566E+0000
  2.702544E-0001  2.349884E+0000
 -1.160698E+0000 -1.566031E-0001
 -2.122420E+0000 -1.713701E+0000
  5.087929E+0000 -4.058875E+0000
 -7.493224E-0001  3.971116E+0000
 -8.994131E-0001  1.179964E+0000
 -8.578265E-0001 -2.114891E+0000
  1.655723E+0000  1.813052E+0000
  3.843288E-0001 -1.034589E+0000
 -9.446968E-0001  1.352402E-0001
  2.021051E+0000  9.051957E-0001
 -6.661540E-0001 -1.552988E+0000
  9.943980E-0001  1.595535E+0000
 -1.908052E-0001  1.562881E+0000
 -1.293031E+0000 -2.074712E-0001
 -1.807369E+0000  1.474066E+0000
 -6.822320E-0001  1.779301E+0000
  3.938352E-0001 -1.226617E-0001
 -2.986515E-0001 -9.294630E-0001
 -5.015857E-0001 -1.605424E+0000
  2.373494E+0000 -2.674957E+0000
  8.667605E-0001  2.266905E+0000
 -1.726522E+0000  2.647242E+0000
 -2.463937E-0001 -3.896918E-0001
 -8.643345E-0001 -1.351204E+0000
  2.828180E+0000 -3.738724E-0001
 -9.491457E-0001  4.015949E+0000
 -1.671908E+0000 -2.408151E-0001
  1.205856E-0001 -2.922889E+0000
  5.335772E-0001  2.406050E+0000
  1.363501E+0000  2.768232E+0000
 -3.222438E+0000 -2.710580E+0000
  1.672743E+0000 -2.345880E+0000
  4.164588E-0001  1.141580E+0000
 -9.517572E-0001  2.309102E+0000
 -1.369068E+0000 -1.067474E+0000
 -1.254198E+0000 -1.417106E+0000
  2.505320E+0000  6.664088E-0001
 -1.422667E+0000  3.815525E+0000
  4.224847E-0001 -1.136562E+0000
 -9.733754E-0001 -8.074528E-0001
  1.330052E+0000 -1.806075E+0000
  2.789285E-0001  2.615544E+0000
  8.439047E-0001 -1.529422E+0000
 -1.880208E-0001  5.493027E-0001
  3.524594E+0000  3.104617E+0000
 -1.985990E+0000  1.266133E+0000
 -4.735707E+0000 -5.034253E-0001
  5.628981E+0000 -4.579976E+0000
 -5.144652E-0001  5.426031E+0000
 -2.655588E+0000 -5.587118E-0001
 -6.200016E-0001 -2.823268E+0000
  1.409932E+0000 -3.572901E-0001
 -1.195957E+0000  3.257381E+0000
 -1.286252E+0000 -2.693475E+0000
  2.287706E-0001 -1.536623E+0000
  2.994574E+0000  5.344387E-0001
  1.109261E+0000  2.345787E+0000
 -2.337461E+0000  1.185671E+0000
 -1.808101E+0000 -3.904651E+0000
  7.898198E-0001 -1.844970E+0000
  2.591121E+0000  4.742551E-0001
 -1.182596E-0002  1.827288E+0000
 -1.736631E+0000  3.575272E-0001
  1.456816E+0000 -2.351066E+0000
  1.708687E+0000  7.145842E-0001
  1.194460E+0000  3.490770E+0000
 -1.167436E+0000  1.372818E+0000
 -2.932578E+0000 -9.661760E-0001
  2.708878E+0000 -4.916717E-0001
  1.854265E+0000  3.207887E+0000
 -5.368064E+0000  4.801124E+0000
  1.047005E+0000 -3.750565E+0000
 -7.516556E-0001 -6.345994E-0001
  4.599648E+0000  3.000672E+0000
 -3.489204E+0000  2.404246E+0000
 -1.982746E+0000 -2.808905E+0000
  4.165555E+0000 -2.698465E+0000
 -2.032978E+0000  2.653678E+0000
  1.306733E+0000  1.335554E+0000
 -1.358071E+0000 -3.068272E+0000
 -3.673502E-0001  8.747331E-0001
 -5.556705E-0001  2.115991E+0000
 -9.537550E-0001  2.260068E+0000
 -1.586010E+0000 -3.462696E+0000
  5.687644E-0001  8.284847E-0001
  2.699377E+0000  1.631926E+0000
 -4.932774E+0000  3.620345E-0001
  3.962351E-0001 -4.054118E-0001
  2.493374E+0000 -1.512422E+0000
  1.583328E+0000  1.822412E+0000
 -1.456590E+0000  2.588594E+0000
 -1.252470E+0000 -2.613871E+0000
  1.596260E+0000 -2.495175E+0000
  1.736954E-0002  1.745965E+0000
  1.234372E+0000 -5.438263E-0001
 -2.731087E+0000  8.198862E-0001
 -8.004443E-0001  4.056933E-0001
  6.354529E-0002  1.055695E-0001
 -5.527471E-0001  3.820138E+0000
 -1.601835E-0001  5.465721E-0001
 -3.473715E+0000  5.125041E-0002
  2.578760E+0000 -2.438107E-0001
 -5.752880E-0001 -1.245569E+0000
 -1.071634E+0000  9.298428E-0001
  1.922175E+0000 -1.961650E-0001
 -1.284283E-0001  1.535847E+0000
 -6.817117E-0001 -1.172503E+0000
 -2.045233E+0000  1.054981E-0001
  1.111424E+0000 -2.615618E+0000
  3.396800E+0000  1.001938E+0000
 -6.758767E-0001 -1.874802E-0001
 -2.163618E+0000 -2.532309E+0000
 -3.435220E-0001 -2.476901E+0000
  2.634605E+0000 -4.857624E-0001
 -1.067469E+0000 -4.746438E-0002
 -1.257166E+0000  5.309137E-0001
  1.593401E+0000 -2.031773E+0000
 -1.285949E+0000  1.808494E+0000
 -1.949073E-0001  2.436116E+0000
 -2.226501E+0000 -1.995164E+0000
  2.402379E+0000 -3.102306E+0000
  2.889693E+0000  4.823784E-0001
 -2.261252E+0000  1.881209E+0000
 -9.944316E-0001 -2.262900E+0000
 -7.020642E-0001  1.044511E+0000
  3.228095E+0000  6.173426E-0001
 -3.142854E+0000  9.402571E-0002
 -3.921697E-0001 -1.609792E+0000
  3.835716E+0000 -9.774079E-0001
 -2.459181E+0000  1.921339E+0000
 -4.561187E-0001 -7.297070E-0001
  1.099377E+0000 -2.462858E+0000
  2.333933E+0000  1.253987E+0000
 -2.436987E+0000  2.930668E+0000
 -7.574609E-0001 -2.327080E+0000
  1.213017E+0000 -1.659271E+0000
  2.810536E+0000  2.508559E+0000
 -2.669245E+0000  4.102444E+0000
 -3.363410E-0001 -3.258597E+0000
 -4.233221E-0001 -1.011419E+0000
  3.095321E+0000  2.041947E-0001
 -8.874544E-0001  3.031911E+0000
 -3.376062E+0000 -1.334909E+0000
  1.330032E-0001 -4.643020E-0001
  4.750288E+0000  3.123169E-0002
 -3.321724E+0000  2.591453E+0000
 -9.382235E-0001 -2.431485E+0000
  1.661669E+0000 -1.798140E+0000
  1.614401E+0000 -1.151186E-0001
 -9.103446E-0001 -2.004575E-0001
  1.797926E+0000 -4.401590E-0001
 -1.904801E+0000  2.108730E+0000
  9.307771E-0001 -1.183065E+0000
 -4.020026E+0000 -5.232016E-0001
  2.997899E+0000 -2.315651E+0000
 -1.389647E+0000  3.100926E+0000
 -7.153184E-0001 -4.690466E-0001
 -4.120837E-0001 -2.320508E+0000
  1.584296E-0002 -1.311516E+0000
  1.837847E+0000  1.335162E+0000
 -3.067529E+0000  1.451785E-0001
  1.625991E-0002  1.540808E+0000
 -1.496332E+0000 -2.146214E+0000
  5.440052E-0001  3.177030E-0001
  1.662826E+0000  1.661885E+0000
 -4.073445E+0000  1.832557E+0000
 -7.637040E-0001 -3.474904E+0000
  1.984544E-0001 -1.272349E+0000
  1.015502E+0000  7.553823E-0001
  1.389150E+0000  7.029022E-0001
  1.126342E+0000 -5.930255E-0001
 -4.560884E-0002  3.722250E-0001
 -2.875050E+0000 -1.551489E+0000
  1.936797E+0000 -1.649221E+0000
  2.441381E+0000  1.659778E+0000
 -3.084067E+0000  5.376925E-0001
 -2.904950E+0000 -4.079131E+0000
  5.233425E+0000 -1.899361E+0000
  8.784913E-0002  2.818969E+0000
 -2.638221E+0000  2.828425E+0000
 -1.540004E+0000 -1.607415E+0000
  5.681278E-0001 -3.971281E+0000
  3.470860E+0000  2.454420E-0001
 -1.584528E+0000  3.239410E+0000
  1.769592E-0001 -2.116332E+0000
  6.519219E-0001 -1.088833E+0000
  7.023756E-0001 -1.999130E-0001
  2.198527E+0000 -1.898464E-0001
 -1.563827E+0000  2.204059E+0000
 -1.035069E+0000 -2.119999E+0000
  1.987672E+0000 -5.647723E-0001
  5.936903E-0001  1.062087E+0000
 -1.197301E+0000  2.753251E-0001
 -9.012043E-0001 -5.613192E-0001
  3.738694E+0000 -8.104621E-0001
 -6.924706E-0001  4.184165E+0000
 -2.905677E+0000 -2.077234E+0000
  1.967407E+0000 -1.706903E+0000
  3.916021E+0000 -1.293486E+0000
 -7.473678E-0001 -3.522771E-0002
 -3.251756E-0002  2.107185E+0000
  2.439072E-0001 -1.759670E+0000
 -2.802838E+0000  1.046503E+0000
  1.497031E+0000 -5.958493E-0001
 -2.681858E-0001 -2.113417E+0000
 -8.987464E-0001  1.614167E-0001
  2.224107E+0000  5.932582E-0002
 -1.004090E+0000  8.249089E-0001
 -1.597516E+0000  3.038119E-0001
 -4.615643E-0002 -2.103056E+0000
  2.510218E+0000 -2.020559E+0000
 -9.829590E-0001  1.593906E+0000
  1.338206E+0000 -6.075097E-0001
 -3.489080E+0000  3.380729E+0000
  1.126186E+0000 -2.403118E+0000
 -2.197026E-0001  1.040850E+0000
  1.416427E+0000  1.769691E+0000
 -4.190323E+0000  2.499428E+0000
  1.813408E+0000 -1.424732E+0000
 -1.265804E+0000  9.049700E-0002
  1.359172E+0000  5.262749E-0002
 -3.522553E-0001 -3.709072E-0001
 -1.127445E+0000  7.324916E-0002
 -3.671944E-0001  1.301995E+0000
 -6.023108E-0001 -3.240746E+0000
  7.196863E-0001 -1.871049E+0000
  1.970467E+0000  8.037880E-0001
 -2.565966E+0000  1.860135E-0001
  8.767756E-0001 -2.385799E+0000
  1.280762E+0000 -8.435307E-0001
  2.395524E+0000  2.138184E+0000
 -3.217302E+0000 -3.975470E-0002
 -9.676056E-0001 -3.845194E+0000
  3.811204E+0000  1.246337E+0000
  5.369677E-0001  2.570166E+0000
 -3.546198E+0000  6.134127E-0001
  6.651428E-0001 -3.590340E+0000
  1.731593E+0000  1.936146E-0001
  2.526585E+0000  3.954036E+0000
 -2.224650E+0000  2.397293E+0000
 -1.513548E+0000 -3.523259E+0000
  1.691092E+0000 -8.956443E-0001
  3.784841E+0000  2.020901E-0001
 -1.471536E+0000  4.821558E+0000
 -5.533471E+0000 -2.098264E-0001
 -1.127819E+0000 -5.110142E+0000
  3.648805E+0000  1.061827E+0000
  1.866474E+0000  5.155868E+0000
 -4.407107E+0000 -9.682500E-0002
 -1.421394E+0000 -6.020405E+0000
  6.451311E+0000 -2.240686E+0000
  1.371817E+0000  7.346205E+0000
 -7.005413E+0000  1.860931E+0000
 -4.041205E+0000 -7.716079E+0000
  4.607837E+0000 -1.461692E+0000
  2.706046E+0000  4.700650E+0000
 -4.899533E+0000  1.471103E+0000
 -8.019860E-0001 -4.319345E+0000
  4.849601E+0000 -4.968159E+0000
  2.550913E+0000  4.762881E+0000
 -1.993784E+0000  1.484905E+0000
 -3.475405E+0000 -5.037806E+0000
  3.206915E+0000 -4.995264E+0000
  3.601419E+0000  3.855825E+0000
 -2.908558E+0000  4.657146E+0000
 -4.138113E+0000 -4.095203E+0000
  1.546177E+0000 -2.808563E+0000
  3.998737E+0000  4.336659E-0001
 -3.858125E+0000  1.988319E+0000
  4.559216E-0001 -3.062919E+0000
  1.301670E+0000 -2.153912E+0000
  1.559599E+0000  3.128983E+0000
 -1.660001E+0000  2.768318E+0000
 -3.884814E+0000 -2.779462E-0001
  3.127706E+0000 -3.812913E+0000
 -8.680560E-0001  2.733506E+0000
  5.081849E-0001 -7.265550E-0001
 -6.268960E-0001  5.441367E-0001
 -2.724841E-0001  1.945744E+0000
  2.199993E-0001  2.532551E-0002
 -2.407633E+0000  6.617135E-0001
  1.374443E+0000 -1.312950E+0000
  1.021857E+0000  2.416171E+0000
  6.742678E-0001  8.296031E-0001
  4.347201E-0001 -1.385451E+0000
  2.285716E-0001  7.891658E-0001
  2.883595E-0001 -9.252539E-0001
 -1.449022E+0000 -7.869080E-0002
  1.042007E+0000  1.060432E+0000
 -3.633400E-0001 -5.676572E-0001
 -5.677980E-0002 -2.642371E+0000
  3.560985E+0000  1.505036E+0000
  5.676934E-0001  2.763275E+0000
 -1.696730E+0000 -2.911329E+0000
  9.347585E-0001 -2.016957E+0000
 -1.366563E+0000  2.105865E+0000
  7.694507E-0001  1.061865E-0001
 -9.560619E-0001  1.497088E+0000
 -9.384474E-0001  8.800632E-0002
 -1.542681E-0001 -8.388119E-0002
  3.323848E+0000  1.275090E+0000
 -1.175427E+0000  1.254018E+0000
 -1.217068E+0000 -1.088440E+0000
 -4.486590E-0001  1.426368E-0001
  1.483562E+0000  1.831231E+0000
 -2.714128E+0000  2.064066E+0000
  8.791451E-0001 -6.009900E+0000
  1.076432E-0001  4.784432E-0001
  2.800106E-0001  1.157470E+0000
 -2.496251E+0000 -1.565034E-0001
 -7.746502E-0001 -2.092024E+0000
 -2.449349E-0001  5.775973E-0001
  3.473003E+0000  1.390747E+0000
 -2.284515E+0000  4.284604E+0000
  5.762830E-0001 -6.464085E-0001
 -6.538153E-0001 -1.013424E+0000
  8.823989E-0001 -3.665990E-0001
 -2.975431E-0001  1.049060E+0000
 -1.019511E+0000 -1.620639E-0001
 -7.753931E-0001 -1.302724E+0000
  3.108570E+0000 -1.946587E-0001
 -4.422304E-0001  1.488639E+0000
 -8.043947E-0001 -3.298059E+0000
  1.381202E+0000 -3.227624E+0000
  4.841663E+0000  3.488612E+0000
 -2.333149E+0000  2.470648E+0000
 -3.010396E+0000 -2.423434E+0000
  2.203236E+0000 -2.510001E+0000
  4.630067E-0001  1.276705E+0000
 -3.121425E-0001  4.547706E-0001
 -3.090911E+0000 -6.941108E-0002
  3.779822E-0001 -1.524871E+0000
 -6.412186E-0001 -1.820306E+0000
  2.077287E+0000 -1.213346E-0002
 -1.616851E+0000  6.121460E-0001
 -1.972526E+0000 -1.610404E+0000
  3.467770E+0000  1.380296E+0000
  2.112541E-0001  1.655288E+0000
 -3.224964E+0000 -1.182750E+0000
  1.250788E+0000 -3.745824E+0000
  1.229362E+0000  5.155560E-0001
 -4.714666E-0001  1.126103E+0000
 -1.145182E+0000  1.087004E+0000
  1.660976E+0000 -2.037934E+0000
 -5.921529E-0001 -1.843557E+0000
  1.574601E+0000 -3.979722E-0001
 -8.193353E-0001  1.601445E+0000
  6.840509E-0001 -6.765217E-0002
 -1.090711E+0000  1.286232E+0000
  3.629951E-0001 -1.055544E-0001
 -3.453886E+0000 -9.115928E-0001
  5.857425E-0001  2.198036E-0001
  2.125564E+0000  1.969379E-0001
 -7.922110E-0001  2.760471E+0000
 -3.369954E-0001 -1.388353E+0000
 -1.859068E+0000 -2.168277E+0000
  1.988154E+0000 -1.315426E+0000
  1.132063E+0000  4.645329E+0000
 -6.282055E+0000 -5.958487E-0001
 -3.511307E-0002 -4.423169E+0000
  3.501187E+0000  2.301865E+0000
 -1.166282E+0000  3.875265E+0000
 -2.110783E+0000 -3.444252E+0000
  5.039731E-0001 -2.346068E+0000
  4.766392E+0000  1.296359E+0000
  2.379582E-0001  3.726789E+0000
 -3.627156E+0000 -1.264262E+0000
 -6.315371E-0001 -4.675242E+0000
  3.922907E+0000 -6.916781E-0001
  1.166472E+0000  1.897794E+0000
 -3.203364E+0000  2.010861E+0000
 -3.403802E+0000 -1.024081E+0000
  2.420712E+0000 -6.841646E-0001
 -2.232455E-0001  7.444163E-0001
  1.455275E+0000  3.030233E-0001
 -9.861369E-0001 -1.090334E+0000
  1.574292E+0000 -3.436347E+0000
  2.485339E-0001 -1.880172E-0003
  6.461247E-0001  2.993455E-0001
  7.298708E-0001 -2.094775E+0000
 -1.387650E+0000 -8.995028E-0001
  1.326909E+0000  8.554084E-0001
 -1.935948E+0000  1.509374E+0000
  6.785489E-0001  1.226272E+0000
 -1.959084E+0000  1.316380E+0000
 -3.375472E-0001 -4.761484E-0001
  2.020978E+0000  1.458016E-0003
  9.853166E-0001  1.569862E+0000
 -2.581396E+0000 -7.387250E-0001
  1.000322E+0000 -2.130928E+0000
  1.968287E+0000  2.566451E+0000
 -2.800408E+0000  1.181733E+0000
 -1.367469E+0000 -7.214175E-0002
  1.748023E+0000  1.616574E+0000
 -1.167268E+0000  2.553283E-0001
  1.965976E-0001 -3.154068E+0000
  1.251764E+0000  1.203166E+0000
  1.295402E-0001  3.020248E+0000
 -2.631749E+0000 -1.068098E+0000
 -1.044673E+0000 -2.704117E+0000
  5.140877E+0000 -2.476871E+0000
  3.811550E-0002  5.011879E+0000
 -3.695506E+0000  9.080644E-0001
 -2.715791E+0000 -5.013230E+0000
  2.735244E+0000 -1.698378E+0000
  3.728364E-0001  4.569944E+0000
 -2.900815E+0000  7.909959E-0001
 -2.506835E+0000 -3.432423E+0000
  2.551128E+0000 -2.885099E+0000
  4.245367E+0000  2.231665E+0000
 -2.934271E+0000  1.255486E+0000
 -2.465088E+0000 -1.747385E+0000
 -2.773475E-0001 -3.948426E+0000
  4.118892E+0000 -8.156591E-0002
  1.047348E+0000  2.467997E+0000
 -3.790236E+0000 -1.580996E+0000
  3.827666E+0000 -3.835588E+0000
  1.686356E+0000  3.130017E+0000
 -7.636664E-0001  1.234633E+0000
 -3.102381E+0000 -3.798865E+0000
  1.863677E+0000 -8.571229E-0001
  1.920604E+0000  1.164966E+0000
 -7.688674E-0001  3.554932E+0000
 -5.684433E-0001 -1.688661E+0000
 -9.328881E-0001 -3.024244E+0000
  2.164689E+0000 -2.481541E+0000
  1.229125E-0001  3.468337E+0000
 -1.545898E+0000 -1.066507E+0000
  1.136761E-0001 -1.624569E+0000
 -5.414314E-0002  1.120439E+0000
  4.293734E-0001 -2.461186E+0000
  1.421118E+0000 -2.107361E+0000
 -1.419443E+0000  7.404870E-0001
  1.998737E-0001  2.259615E-0001
  1.291010E+0000  1.543716E+0000
 -3.341954E-0001  1.211050E+0000
  1.574782E-0001 -1.274938E+0000
 -3.316555E-0001  6.870728E-0001
  2.152697E+0000 -3.261971E-0001
 -3.236500E+0000  3.236334E+0000
 -4.448719E-0001 -2.107108E+0000
 -2.407618E-0001 -1.630801E+0000
  3.734107E+0000  1.193431E+0000
 -4.330671E+0000  1.832326E+0000
 -3.327372E-0001 -4.577058E+0000
  2.393085E+0000 -1.413442E+0000
  3.556744E+0000  2.354164E+0000
 -3.925487E+0000  2.025238E+0000
 -1.013696E+0000 -3.182069E+0000
  2.220579E+0000 -3.544830E+0000
  1.684939E+0000  2.747014E+0000
 -3.234339E+0000  4.190313E+0000
 -1.835454E+0000 -2.564250E+0000
  2.118411E+0000 -3.752544E+0000
  2.049614E+0000  1.239605E+0000
 -1.091982E+0000  8.212274E-0001
 -1.404744E+0000 -2.357430E+0000
  1.957146E+0000 -2.043636E+0000
  2.055942E+0000  2.033985E+0000
 -2.691122E-0001  2.613986E+0000
 -1.108893E+0000 -1.385073E+0000
  4.519535E-0001  7.621040E-0001
  2.639225E-0001  3.251984E-0001
  1.386702E-0001  2.444386E+0000
  1.973709E-0001  6.759765E-0001
 -1.946683E+0000 -3.604176E+0000
  2.104667E+0000 -4.513998E-0001
  5.467000E-0001  4.024364E+0000
 -2.783389E+0000 -6.795763E-0001
 -1.006433E+0000 -2.152932E+0000
  2.682205E+0000 -5.478584E-0001
 -8.017600E-0001  1.762097E+0000
 -2.259980E+0000 -2.548428E-0001
  9.439614E-0001 -1.474299E+0000
  9.486006E-0001 -3.611357E-0001
  1.269755E-0001  1.031061E+0000
 -1.298937E+0000 -1.496701E+0000
  2.884442E+0000  2.633507E+0000
  1.243896E-0001 -2.332305E+0000
 -3.453142E-0001  1.667780E+0000
  8.632392E-0001  1.856009E-0001
 -1.500784E+0000  3.528443E-0001
  2.269535E-0002  1.217194E+0000
  1.206541E+0000 -1.007781E-0001
  1.696469E+0000  1.964208E+0000
 -2.819606E+0000  1.353054E-0001
 -1.362217E-0001  3.568841E-0002
 -7.432874E-0001 -2.583440E+0000
  1.130168E+0000  3.391305E+0000
 -2.300370E-0001  2.157314E+0000
 -3.865963E+0000 -1.884020E+0000
 -6.200001E-0001  7.854352E-0001
  4.389949E+0000 -6.105524E-0001
 -1.962946E+0000  4.007925E+0000
 -1.633392E+0000 -2.357704E+0000
  5.391043E-0001 -2.376683E+0000
  2.375020E+0000  6.745542E-0001
 -2.431585E+0000  1.221526E+0000
 -2.145104E+0000 -2.119875E+0000
  2.146635E+0000 -2.419901E+0000
 -3.396390E-0001  1.482976E+0000
 -4.449538E-0001  2.525204E+0000
 -2.457218E+0000 -1.681333E+0000
 -7.337201E-0001 -1.523429E+0000
  2.020271E+0000 -1.034833E+0000
  1.507047E+0000  1.341342E+0000
 -7.613834E-0001 -9.516096E-0001
 -2.812796E+0000 -3.991447E-0002
  3.381107E+0000 -8.618839E-0002
 -1.641187E+0000  2.021169E+0000
  5.282815E-0001 -3.208329E-0001
  1.076331E+0000 -1.833302E+0000
 -2.195608E+0000  3.669740E-0001
  2.426475E+0000 -2.510176E+0000
 -1.162031E+0000  9.491968E-0001
  1.736819E-0001 -9.668923E-0001
 -7.118216E-0002 -6.963429E-0001
  5.568394E-0001  1.729248E-0001
  2.183441E+0000  1.714351E+0000
 -2.333864E+0000  3.586926E+0000
 -9.542254E-0001 -1.500082E+0000
 -6.719656E-0002 -1.952695E+0000
  3.345943E+0000  1.297173E-0002
 -1.992496E+0000  1.180814E+0000
  8.926830E-0001 -6.708649E-0002
  1.071778E+0000 -1.994990E+0000
  3.037082E-0001 -5.191968E-0001
  1.389837E+0000 -1.264809E+0000
  3.428820E-0001  1.709051E+0000
  1.436621E-0001 -9.203763E-0001
 -3.153774E-0001  3.188288E-0001
 -1.471158E+0000  9.311365E-0002
  8.871439E-0001 -2.187262E+0000
  2.061160E+0000 -1.764656E+0000
  4.508187E-0001  1.616124E+0000
 -4.743234E+0000  6.503646E-0001
  2.845280E+0000 -4.740505E+0000
  3.700880E-0001  1.771182E+0000
  5.123354E-0001  2.672126E+0000
 -6.099750E+0000 -2.276921E+0000
  3.517040E+0000 -3.809938E+0000
  3.813832E+0000  3.048185E-0001
 -1.354388E+0000  4.668551E+0000
 -4.740059E+0000 -2.020913E+0000
  5.601324E-0001 -3.897592E+0000
  5.292238E+0000  3.392061E-0001
 -1.504321E+0000  2.101802E+0000
 -2.587688E+0000 -3.035337E+0000
  4.537446E-0002 -2.734475E+0000
  4.998652E+0000  1.148832E+0000
 -1.632097E+0000  3.586682E+0000
 -2.634793E+0000 -2.936549E+0000
 -1.061995E+0000 -2.243576E+0000
  4.947138E+0000  2.798082E-0002
 -2.494431E+0000  2.730228E-0001
 -6.546774E-0001 -9.573537E-0001
  2.447324E+0000 -3.809641E+0000
  1.783022E+0000  1.994392E+0000
  7.821343E-0001  2.155119E+0000
 -3.188241E+0000 -9.218309E-0001
  2.500728E+0000 -3.293762E+0000
  6.372969E-0002  1.276712E+0000
  8.713367E-0001  2.646929E+0000
 -2.912561E+0000 -1.771006E+0000
  2.029629E+0000 -2.452097E+0000
  5.147765E-0001  1.683776E+0000
 -1.166742E+0000  2.507050E+0000
 -1.551585E+0000 -2.359465E+0000
 -1.565631E+0000 -3.375812E+0000
  3.136076E+0000  1.510046E+0000
 -1.708854E+0000  2.801712E+0000
 -2.597857E+0000 -4.175909E+0000
  3.678678E+0000 -3.762042E+0000
  3.411166E+0000  4.368605E+0000
 -2.296590E+0000  3.643946E+0000
 -2.869258E+0000 -9.077954E-0001
  1.422461E+0000 -3.249543E+0000
  8.658094E-0001  1.240853E-0001
  3.577157E-0001  2.682116E+0000
 -2.147359E-0001  8.478314E-0001
 -4.658213E+0000 -3.605460E+0000
  2.004300E+0000 -2.586594E+0000
  3.465680E+0000  2.190487E+0000
  1.411842E+0000  1.631676E+0000
 -2.472368E+0000 -2.490812E+0000
  2.747911E+0000 -2.863500E+0000
  1.145013E+0000  3.188032E+0000
 -1.304841E+0000  3.708125E+0000
 -2.072690E+0000  4.686470E-0001
  2.231626E+0000 -2.865233E+0000
  2.682480E+0000  2.450476E+0000
 -6.789919E-0001  3.279469E+0000
 -2.774314E+0000 -3.068579E-0002
  2.469736E-0001 -2.364794E+0000
  3.444502E+0000  8.796139E-0001
 -2.165320E+0000  3.272500E+0000
 -1.117020E+0000 -1.243753E-0001
 -4.390550E-0001 -4.470418E+0000
  3.948460E+0000 -4.631372E-0001
  1.219182E+0000  3.087747E+0000
 -1.106905E+0000 -1.851960E-0002
 -2.271277E+0000 -8.768728E-0001
  3.468980E+0000 -2.316396E+0000
 -4.465050E-0001  5.927993E-0001
 -1.567547E+0000 -3.778061E-0001
  5.645300E-0001 -2.832578E+0000
 -1.128112E+0000 -1.543370E+0000
  1.655187E+0000 -1.950961E-0001
  3.376163E-0003  4.023722E-0001
 -9.033878E-0001 -1.589599E+0000
  1.661151E+0000 -1.365726E+0000
  1.622929E+0000  7.611656E-0001
  1.164018E+0000  2.013932E+0000
 -2.342295E+0000 -9.921610E-0001
  1.909521E+0000 -3.075830E+0000
  1.428280E+0000  3.218464E+0000
  6.118201E-0001  1.144602E+0000
 -3.054700E+0000 -7.434171E-0001
  1.421071E+0000 -4.336482E+0000
  4.489705E+0000 -1.145690E+0000
 -7.009473E-0001  4.208193E+0000
 -2.596443E+0000 -3.062416E-0001
  7.536278E-0001 -5.765670E+0000
  3.147595E+0000  1.637340E+0000
  3.674368E-0001  4.170783E+0000
 -2.464181E+0000 -1.448191E+0000
 -1.007791E+0000 -3.394521E+0000
  3.624413E+0000  1.725132E-0001
 -1.480775E+0000  2.848465E+0000
  3.157565E-0001  8.076126E-0002
 -3.819858E-0001 -2.791302E+0000
  2.549197E-0001  1.323429E+0000
 -1.066037E-0001  1.387442E+0000
 -2.507169E+0000 -2.048127E+0000
  1.244789E+0000 -1.529958E+0000
 -2.516374E-0001  1.536684E+0000
  1.510119E+0000 -4.462743E-0001
 -1.790509E-0001  3.235309E+0000
 -2.884236E+0000  1.716620E-0001
 -9.503289E-0001 -2.279976E+0000
  4.743885E+0000 -1.975062E-0001
 -1.603188E-0001  2.867986E+0000
 -1.424313E+0000  8.258851E-0001
 -1.757524E+0000 -1.899893E+0000
  1.831972E+0000 -9.170803E-0001
  9.866217E-0001  1.142152E+0000
 -1.054492E+0000 -1.295446E+0000
 -3.164967E+0000 -6.071957E-0001
  3.673861E+0000 -1.257693E+0000
 -9.121197E-0001  2.383245E+0000
 -1.940567E-0001  1.074226E+0000
 -1.684761E+0000 -7.043606E-0001
 -4.685187E-0001  4.378312E-0001
 -3.950228E-0001 -1.965049E-0001
 -5.143217E-0001 -3.017363E+0000
  1.122729E+0000 -1.487326E+0000
  2.214362E+0000 -8.862484E-0001
 -1.687887E+0000  1.121270E+0000
 -4.771075E-0001  1.381610E+0000
 -2.140747E+0000  7.639217E-0001
  3.637852E-0001 -2.402580E-0001
  6.587184E-0002 -8.337443E-0001
  7.158420E-0001 -1.269125E+0000
  5.059240E-0001  3.177440E+0000
  1.847048E-0001 -1.008919E+0000
 -1.384412E+0000 -1.834079E+0000
  4.715061E+0000  1.701573E+0000
 -1.974452E+0000  2.337665E+0000
 -1.691529E+0000  1.468003E+0000
  5.341576E-0001 -2.341920E+0000
 -1.391045E+0000  4.860728E-0001
  2.569587E+0000  1.333155E+0000
 -1.416819E+0000  2.629131E+0000
 -2.140562E+0000  6.510903E-0001
  1.189756E+0000 -3.555548E+0000
  4.081416E+0000 -2.284214E+0000
 -6.415969E-0001  4.045672E+0000
 -3.522222E+0000  1.692540E+0000
 -1.735989E+0000 -4.813575E+0000
  3.048515E+0000 -7.602043E-0001
  3.502210E+0000  3.505715E+0000
 -5.051565E+0000  3.478705E+0000
 -9.338056E-0001 -1.135086E+0000
  9.118410E-0001 -2.907792E+0000
  8.348276E-0001  4.414488E+0000
 -3.122594E-0001  2.781752E+0000
 -1.827781E-0001 -1.897638E-0001
  1.361383E+0000 -2.265782E+0000
  5.552680E-0001  1.142849E+0000
  1.775947E-0001 -4.358399E-0001
 -1.856671E+0000  4.871140E-0001
  2.107770E+0000 -1.349219E+0000
  2.829726E+0000  1.664654E+0000
 -6.953625E-0001  4.503214E+0000
 -4.498595E+0000 -2.242851E+0000
  4.759592E+0000 -4.155822E+0000
  3.298543E+0000  3.518253E+0000
 -3.133093E+0000  3.067085E+0000
 -4.985231E+0000 -2.859407E+0000
  9.577179E-0001 -6.655380E+0000
  5.752782E+0000  2.183170E+0000
 -3.516330E+0000  6.299397E+0000
 -2.529116E+0000 -4.769653E+0000
  1.562314E+0000 -6.115309E+0000
  4.785833E+0000  5.818247E+0000
  1.208226E+0000  4.936985E+0000
 -7.942592E+0000 -9.577796E-0001
  5.397504E+0000 -7.003430E+0000
 -1.882618E-0001  4.083050E-0001
  1.453478E+0000  1.691366E+0000
 -5.651957E+0000  1.089570E+0000
  3.739957E+0000 -3.515610E+0000
  1.035507E+0000  1.252122E+0000
 -2.383167E-0001 -5.014849E-0001
 -1.465860E+0000  1.098338E-0001
 -7.951941E-0001 -2.164646E+0000
  2.960760E-0001  3.253070E+0000
  2.405156E+0000  2.763204E+0000
 -4.076485E+0000 -1.029172E+0000
  1.423974E+0000 -1.885910E+0000
  2.185847E+0000  3.516991E-0001
  3.516789E-0001  2.573852E+0000
 -3.460963E+0000 -1.085999E+0000
  2.835645E+0000 -3.011583E+0000
  2.701023E+0000  2.822544E+0000
 -1.093079E+0000  2.775092E+0000
 -1.210374E+0000 -2.325741E+0000
 -5.548303E-0001 -1.024737E+0000
  3.592682E+0000 -1.844883E+0000
 -2.479662E+0000  3.370800E+0000
 -1.131638E+0000 -4.935663E-0001
 -7.793905E-0002 -6.041654E-0001
  1.137683E+0000 -5.859162E-0001
  3.342630E-0001 -2.735140E-0001
  9.829193E-0002  1.365041E+0000
  1.212789E-0001  3.509559E-0001
  1.318668E+0000 -2.535262E+0000
  4.078671E-0002  2.684700E+0000
  1.618802E+0000  1.712874E+0000
 -1.445549E+0000 -1.471247E+0000
  2.501090E+0000 -7.019627E-0001
  7.964948E-0001  5.719361E-0001
  2.224415E-0002  1.634769E+0000
 -2.897966E-0001 -1.873281E+0000
  3.630142E-0003  3.902276E-0001
  9.606623E-0001  1.124886E-0001
  1.250983E-0001 -4.772737E-0001
  1.576110E+0000 -1.675788E+0000
 -3.227021E-0001  1.632945E+0000
  2.599477E+0000  5.822062E-0001
 -3.838857E+0000  1.842889E+0000
  2.775950E-0001 -3.452950E+0000
 -3.929711E-0001  6.431391E-0001
  1.008210E+0000  1.350653E+0000
 -1.647397E+0000 -1.944067E+0000
 -2.662207E-0001  7.018431E-0001
  1.135991E+0000 -2.020230E-0002
 -2.250526E-0001  1.573810E+0000
 -1.092687E+0000 -1.137189E+0000
  2.777780E-0001 -1.075895E+0000
  1.133173E+0000 -2.192759E-0001
  9.631421E-0001 -6.821456E-0001
 -1.925186E+0000  4.015094E-0001
 -1.042344E+0000  7.455341E-0001
 -1.549465E+0000 -2.805523E+0000
  2.901437E+0000  3.900601E-0001
  7.164691E-0001 -2.311241E-0001
 -1.773445E+0000  2.510831E+0000
 -1.559445E-0002 -4.878984E+0000
 -5.288057E-0001 -2.956931E-0001
  2.354500E+0000  1.851376E+0000
 -8.749238E-0001  1.792699E+0000
 -2.096161E+0000 -1.378787E+0000
  1.912499E+0000 -3.673583E+0000
 -1.049619E+0000  4.350371E-0001
  1.097191E+0000  1.077514E+0000
 -3.344325E+0000 -7.287972E-0001
 -6.706062E-0001  4.381876E-0001
  1.570663E+0000 -9.935227E-0001
  2.606107E-0001  1.901782E+0000
  2.260015E-0001  1.077856E+0000
 -2.392179E+0000  3.382001E-0001
  2.843121E+0000 -2.728254E+0000
 -2.419645E-0001 -8.496470E-0001
  1.859928E+0000  5.275053E-0001
 -8.531022E-0001  1.114681E+0000
  1.438307E+0000 -1.217101E+0000
 -4.291648E-0001  4.979713E-0001
  1.388708E+0000  2.057464E+0000
 -3.092835E+0000 -2.153332E+0000
  1.891040E+0000 -2.199780E+0000
  7.961919E-0001  1.142135E+0000
 -6.432120E-0001  7.947662E-0001
  3.547858E-0001 -4.773271E+0000
 -1.921910E+0000  1.396250E+0000
  3.834519E+0000  8.017366E-0001
 -3.311965E-0001  6.676975E-0001
 -1.151179E+0000 -1.685203E+0000
  1.192694E+0000 -1.738872E+0000
  9.388379E-0001  5.350632E-0001
 -3.315166E+0000 -1.307406E-0001
  1.888208E+0000 -3.508696E+0000
 -1.812367E+0000  2.581472E+0000
  1.128133E+0000 -1.618024E+0000
 -1.080042E+0000  5.663599E-0001
  1.476763E-0001 -1.100124E+0000
 -6.554011E-0001 -2.844700E+0000
  2.994767E+0000  1.657602E+0000
  5.116975E-0002  1.593194E+0000
 -3.015837E+0000 -1.695314E-0001
  9.030070E-0001 -2.867686E+0000
  3.323567E+0000  1.272537E+0000
 -9.123179E-0001  3.153251E+0000
 -2.683941E+0000 -1.085657E+0000
  1.238785E+0000 -4.024556E+0000
  2.243801E+0000  1.704285E+0000
 -2.223459E+0000  4.655847E+0000
 -4.116567E+0000 -1.932146E+0000
 -1.548046E+0000 -4.193081E+0000
  4.303304E+0000  2.804746E+0000
 -2.239995E+0000  4.399629E+0000
 -5.061789E+0000 -3.074055E+0000
  2.692599E+0000 -5.843703E+0000
  3.798716E+0000  3.833891E+0000
 -2.319585E+0000  4.973165E+0000
 -6.578090E+0000 -1.016152E+0000
  4.459876E+0000 -6.278685E+0000
  4.964366E+0000  3.696919E+0000
 -7.016654E-0001  6.270851E+0000
 -5.507062E+0000 -1.085490E+0000
  5.214051E-0001 -5.956821E+0000
  4.618764E+0000  1.743315E+0000
 -4.634653E-0001  4.981687E+0000
 -3.389766E+0000 -2.814629E+0000
 -1.840220E+0000 -4.941077E+0000
  4.893270E+0000  1.434883E-0001
  1.095141E+0000  4.025036E+0000
 -3.012418E+0000 -6.376627E-0001
 -4.655992E-0001 -4.897951E+0000
  3.511945E+0000  7.221804E-0001
  1.518698E+0000  4.185639E+0000
 -3.744213E+0000  2.058604E+0000
 -2.720457E+0000 -1.547400E+0000
  5.181465E+0000 -1.758655E+0000
  1.121311E-0001  1.387334E+0000
 -2.373664E-0001 -3.826305E-0001
 -4.122571E-0001  1.323277E-0002
  4.299701E-0001 -4.591797E-0001
 -2.727450E+0000  1.648494E+0000
  6.496636E-0003 -1.662986E-0001
 -5.005256E-0001 -1.114499E+0000
 -4.118650E-0001  1.552438E+0000
  4.391134E-0001 -3.758279E-0001
 -8.427999E-0001 -1.509621E+0000
  6.538837E-0001  1.186318E-0001
  2.374914E+0000 -2.224013E-0001
 -4.225902E+0000 -4.839923E-0001
  1.211004E+0000 -3.138191E+0000
  1.284880E+0000  1.783835E+0000
 -1.750962E+0000  1.488890E+0000
 -1.952162E+0000 -1.997169E+0000
  3.014257E+0000 -4.845353E+0000
  3.056447E+0000  4.290648E+0000
 -1.913336E+0000  2.917861E+0000
 -2.037652E+0000 -5.846792E-0001
  9.279713E-0001 -3.825061E+0000
  3.509601E+0000  7.809159E-0001
 -1.602235E+0000  2.375558E+0000
  5.765843E-0001 -4.822558E+0000
  2.456208E+0000 -9.467692E-0001
  3.568691E-0001  2.861635E+0000
 -2.041462E+0000 -1.368284E-0001
 -2.689789E+0000 -3.202328E+0000
  5.373809E+0000  4.764425E-0001
 -2.970099E+0000  3.515971E+0000
 -6.091375E-0004 -1.391310E+0000
  5.392188E-0001 -2.599622E+0000
  2.919334E+0000  2.764318E+0000
 -2.414474E+0000  6.355120E-0001
 -2.143855E+0000 -4.353790E+0000
  3.615010E+0000  2.733395E-0001
  2.114578E+0000  3.794260E+0000
 -4.233233E+0000  2.281333E+0000
 -2.493619E-0003 -1.300307E+0000
  3.410090E+0000 -7.045616E-0001
 -2.077130E+0000  2.208323E+0000
 -5.962240E-0001 -9.321491E-0001
  1.006670E-0001 -1.459549E+0000
 -1.039195E-0001 -8.253246E-0001
  5.663040E-0001  3.111429E+0000
 -2.220365E+0000 -3.281062E-0001
 -2.846799E-0001 -3.459579E+0000
  2.229587E+0000  8.200765E-0001
  1.061427E+0000  4.046144E-0001
 -5.732609E+0000 -1.107479E+0000
  2.004595E+0000 -3.450637E+0000
  8.592065E-0001  5.655308E-0001
 -5.010834E-0001  4.210444E+0000
 -2.778328E+0000 -1.025733E+0000
 -1.228901E+0000 -2.870258E+0000
  2.035371E+0000  8.104777E-0001
  1.287617E+0000  5.363268E-0001
  1.379278E+0000 -1.517217E+0000
 -2.465823E+0000 -1.266288E+0000
  2.669317E+0000 -3.181190E-0001
  1.077553E+0000  1.545454E+0000
 -2.529728E+0000  2.447898E+0000
 -1.665558E+0000 -2.828665E+0000
  2.332538E+0000 -1.641886E+0000
  1.757816E+0000  1.233418E+0000
 -1.108242E+0000  1.824913E+0000
 -1.522368E+0000 -1.072288E+0000
  1.650308E+0000 -9.335366E-0001
 -3.485721E-0001  4.508368E-0001
  6.289640E-0001  2.302166E+0000
 -1.542053E+0000 -3.975599E-0002
 -2.725072E+0000 -7.494753E-0001
  1.547246E+0000 -1.154357E+0000
  1.865899E-0001  1.060287E+0000
 -3.639032E+0000  9.729163E-0001
  2.767611E+0000 -1.859565E+0000
 -1.402335E+0000  9.157771E-0001
  1.113996E+0000  6.045075E-0001
 -1.211772E+0000 -1.187562E+0000
  7.215609E-0001  6.555920E-0001
  9.485553E-0001 -9.323188E-0001
  7.180433E-0001  3.949439E+0000
 -1.774186E+0000 -2.179331E+0000
  6.868124E-0002 -3.482801E+0000
  2.249647E+0000  6.473105E-0001
  1.681172E-0001  1.789632E+0000
 -3.612593E+0000 -1.371349E+0000
  1.586333E+0000 -3.207563E+0000
  2.903860E+0000  1.841940E+0000
 -3.910727E-0001  2.169199E+0000
 -5.770606E+0000 -2.873817E+0000
  3.767331E+0000 -5.372742E+0000
  2.317199E+0000  4.508957E+0000
 -3.377112E+0000  2.688459E+0000
 -2.959617E+0000 -4.033755E+0000
  2.909593E+0000 -3.045167E+0000
  4.264933E+0000  3.852869E+0000
 -2.170185E+0000  2.598461E+0000
 -6.141092E+0000 -5.645741E-0001
  5.218033E+0000 -5.480769E+0000
 -1.003031E+0000  2.075172E+0000
  2.672643E+0000 -9.528205E-0001
 -3.852827E+0000  5.621238E-0002
  4.226913E+0000 -3.512270E+0000
  3.851941E-0001  1.555660E+0000
 -1.269970E+0000  4.754236E+0000
 -1.271559E+0000 -2.601743E+0000
 -3.821703E-0001 -4.341982E-0001
  5.417134E+0000  9.736364E-0001
 -3.700681E+0000  2.465684E+0000
 -2.255441E+0000 -4.592917E+0000
  2.868190E+0000 -2.990313E+0000
 -4.306508E-0003  3.649221E+0000
 -2.472659E+0000  2.615622E+0000
 -1.772878E+0000 -8.922672E-0001
  3.010257E+0000 -2.755397E+0000
 -3.665661E-0001  1.466471E+0000
  1.493214E-0001 -5.246870E-0001
 -7.600988E-0001 -7.671587E-0001
  2.210757E+0000  6.482048E-0001
 -2.105209E-0001  2.217357E+0000
 -3.549290E+0000  1.571366E+0000
  2.584055E+0000 -2.395665E+0000
 -1.510397E+0000  4.966083E-0001
  9.510722E-0001  1.230446E+0000
 -2.289880E+0000 -1.130976E+0000
 -1.704148E+0000 -2.979443E+0000
  2.718835E+0000 -7.479429E-0001
 -2.725977E+0000  2.865992E+0000
 -3.689079E-0001 -1.667300E+0000
 -2.476392E-0002 -1.999223E+0000
  1.686622E+0000 -8.409571E-0001
  1.239119E+0000  2.472588E+0000
 -2.208955E+0000  7.114208E-0001
  5.224469E-0001 -2.778093E+0000
  1.076374E+0000 -9.848885E-0001
  2.289176E+0000  1.101754E+0000
 -2.133635E+0000 -1.080250E+0000
 -1.106206E+0000  2.085703E-0001
  2.833715E-0001  4.746699E-0003
 -6.104094E-0001 -1.339714E+0000
 -2.129340E+0000  1.067414E+0000
  1.181406E+0000  5.575017E-0001
 -2.945609E-0001  8.670924E-0001
 -3.648149E+0000 -1.146764E+0000
  2.452389E+0000 -1.603132E+0000
 -1.425515E+0000  1.387142E+0000
 -2.085944E-0001 -1.536946E+0000
  1.881269E-0001 -5.588174E-0001
  1.467015E+0000  1.829700E+0000
 -6.712946E-0001 -1.133833E+0000
  8.243339E-0001  2.652441E+0000
  9.268654E-0001  2.685389E+0000
 -5.259702E-0001  2.446649E+0000
 -2.037779E+0000  5.817218E-0001
 -1.115050E+0000 -1.711819E+0000
  8.318427E-0001 -2.215176E+0000
  3.374620E+0000 -1.648392E+0000
 -1.528982E+0000  2.729400E+0000
 -2.024033E+0000 -2.529688E+0000
  1.327036E+0000 -9.884257E-0001
  2.646067E+0000  1.783451E+0000
 -1.018855E+0000  3.555940E+0000
 -4.576505E-0001 -3.241575E-0002
 -8.662453E-0001 -4.431794E+0000
  3.334950E+0000 -3.203513E+0000
 -6.446449E-0001  4.097699E+0000
  5.179632E-0001  5.524046E-0001
 -2.095571E+0000 -1.730844E+0000
  1.043540E+0000 -1.308965E+0000
  3.703823E+0000 -6.671513E-0001
 -3.268678E+0000  5.517062E-0001
  3.263619E-0001 -1.698855E+0000
  1.863095E+0000 -8.860113E-0001
 -1.873407E-0002  2.399770E+0000
  1.540619E-0001 -2.846439E-0001
 -4.035733E+0000  1.797572E+0000
  1.219613E+0000 -2.915743E+0000
 -1.226105E-0003  1.736556E+0000
 -6.224557E-0001  4.297788E-0001
 -1.376011E+0000 -1.303140E+0000
  9.244026E-0001 -4.913740E-0001
  1.783301E+0000  6.021968E-0001
 -2.860729E+0000  6.547576E-0001
  1.519057E+0000 -2.233328E+0000
 -1.278391E+0000  3.323769E-0001
  4.812463E-0001  1.669410E-0001
 -6.906522E-0001 -1.309481E+0000
 -5.444306E-0001  1.048287E-0001
 -7.567483E-0001  8.617453E-0001
 -1.014492E+0000  2.176441E+0000
 -3.645890E+0000 -3.583596E-0001
 -3.907554E-0001 -2.448289E+0000
  1.729273E-0001  2.645766E-0001
 -3.968844E-0001  2.543139E+0000
 -3.240775E-0001  1.716959E-0001
 -2.485752E+0000 -6.149002E-0001
  2.056592E+0000 -1.503573E+0000
 -1.498281E-0003  3.098473E+0000
 -1.968488E+0000  1.460087E+0000
 -9.529012E-0001 -1.259504E+0000
 -1.150156E+0000  4.864962E-0001
 -1.244397E+0000  5.356616E-0001
 -4.194380E-0001 -2.020109E+0000
 -3.906212E-0001  1.970467E+0000
  3.348955E-0001  2.486762E-0001
 -2.111495E+0000 -1.127358E+0000
  7.594942E-0001  2.345471E+0000
  1.088844E+0000 -4.899136E-0001
 -4.015038E+0000  1.927528E+0000
  3.470425E-0001 -4.290618E+0000
  1.086545E+0000 -2.295072E+0000
  2.615789E+0000  2.485501E+0000
 -5.559688E-0001  2.019468E+0000
 -5.141464E+0000 -3.415161E+0000
  3.353969E+0000 -4.743920E+0000
 -4.276621E-0001  3.938885E+0000
  1.012750E+0000  1.127707E+0000
 -4.337395E+0000 -3.084147E+0000
  1.282010E+0000 -5.061845E+0000
  4.584507E+0000  1.790825E+0000
 -1.772078E+0000  3.915543E+0000
 -3.422471E+0000  1.389647E+0000
 -9.594208E-0001 -3.186197E-0001
  5.139679E-0001 -4.318795E-0003
 -3.862296E-0001  8.000181E-0001
 -1.449752E+0000 -1.658799E+0000
  2.038701E+0000 -1.843358E+0000
 -1.445771E+0000  3.224148E+0000
  4.968750E-0002 -2.165709E+0000
  9.775851E-0001  2.158198E-0001
  2.665344E+0000 -1.481386E+0000
  6.598191E-0001  2.529924E-0001
 -6.693651E-0001  2.278416E+0000
 -4.400474E-0001  7.697494E-0002
  3.884583E-0001 -1.251899E+0000
 -6.156460E-0001  6.682555E-0001
 -2.602000E-0001  1.315849E+0000
 -4.506551E-0001 -5.754700E-0001
  8.647129E-0001  2.285111E+0000
 -1.203362E+0000 -4.639653E-0001
 -1.858659E-0001 -3.791467E+0000
  6.251763E-0001  1.415895E+0000
 -2.216457E-0001  1.436785E+0000
 -4.161858E+0000 -1.344518E-0001
  2.578765E+0000 -3.229866E+0000
  2.014028E-0001  2.978819E+0000
  3.836243E-0001 -2.000610E-0001
 -3.446286E+0000 -1.478738E+0000
  2.049134E+0000 -1.263688E+0000
  1.906442E-0001  1.266578E+0000
 -2.043350E+0000  2.699417E+0000
 -1.897265E+0000 -2.038922E+0000
 -8.339789E-0002 -2.136828E+0000
  9.752154E-0001 -6.574595E-0001
  6.636785E-0001  2.622138E+0000
 -1.265770E+0000 -1.303989E+0000
 -1.668750E+0000  4.500794E-0001
  3.251966E+0000 -1.360232E+0000
 -1.814894E+0000  3.420704E+0000
  1.174238E+0000 -1.177213E+0000
 -4.742506E-0001 -5.634560E-0001
 -1.177186E-0001 -5.437057E-0002
  1.790440E+0000  5.062526E-0001
 -4.379018E-0001  2.275339E+0000
 -2.653570E+0000 -1.122722E+0000
  2.393665E-0001 -3.087443E+0000
  3.647758E+0000 -1.128711E-0002
 -3.174772E-0001  2.185103E+0000
 -6.005892E-0001 -2.055349E+0000
 -4.691104E-0001 -4.102039E-0002
 -1.335405E+0000  4.587374E-0001
  6.285570E-0001  5.228309E-0001
 -7.883583E-0001  4.275372E-0001
  3.225287E-0001 -2.521414E+0000
 -1.649134E+0000  7.453842E-0002
  3.497151E+0000  1.546047E+0000
  4.674019E-0001  1.816143E+0000
 -4.665417E+0000 -4.989204E-0001
  2.786565E+0000 -5.071123E+0000
  4.688674E-0001  3.119359E+0000
  3.572746E-0001  3.282239E+0000
 -3.260250E+0000 -9.991928E-0001
 -2.136621E+0000 -3.950490E+0000
  4.272868E+0000 -5.057182E-0001
  1.007345E+0000  3.137866E+0000
 -2.408959E+0000  2.678197E-0001
  2.346752E+0000 -3.977257E+0000
  2.109115E-0001  1.436332E+0000
  1.875613E+0000  2.245665E+0000
 -1.928444E+0000 -6.812218E-0001
  6.166986E-0001 -3.530381E+0000
  2.352608E+0000 -2.944459E-0001
  6.622614E-0001  3.641012E+0000
 -2.731563E+0000  2.205503E+0000
  5.749186E-0001 -3.496371E+0000
  8.092118E-0001  1.464231E+0000
  4.493358E-0001  6.514121E-0001
 -4.757142E+0000 -1.642358E+0000
  4.397930E+0000 -2.382301E+0000
  1.376341E+0000  2.862738E+0000
 -4.276962E+0000  2.241190E+0000
 -1.792219E+0000 -3.223638E+0000
  1.620121E+0000 -2.406975E+0000
  3.489140E+0000  2.022713E+0000
 -1.817151E+0000  4.005650E+0000
 -3.434557E+0000 -6.797387E-0001
  2.785965E+0000 -1.696782E+0000
  1.812170E+0000  2.650597E+0000
  9.246036E-0002  1.122859E+0000
 -5.076008E+0000 -1.257029E+0000
  2.295316E+0000 -3.017813E+0000
  2.848326E+0000  2.710490E+0000
  1.726044E-0001  4.441744E+0000
 -1.915286E+0000 -1.087758E+0000
 -1.441190E+0000 -2.858898E+0000
  3.909909E+0000 -5.814402E-0001
 -1.521920E+0000  4.614563E+0000
 -3.110883E+0000  9.984828E-0001
 -1.192370E+0000 -1.400329E+0000
  1.030169E+0000 -7.520582E-0001
  1.747367E+0000  4.713500E-0001
 -3.840868E-0001 -8.791132E-0001
 -1.916971E+0000  2.429862E-0001
  2.320422E+0000 -2.631278E+0000
  8.579020E-0003  1.719134E+0000
  1.487641E+0000  9.215446E-0001
 -7.444692E-0001 -1.862381E+0000
 -1.589261E-0001 -2.572107E-0001
  1.310469E+0000  8.609325E-0001
 -4.308035E-0001  9.473054E-0001
 -7.117950E-0001 -2.173277E-0002
  2.836700E-0001 -1.825939E+0000
  5.619210E-0001  2.260309E+0000
 -7.006687E-0001  1.450337E+0000
 -2.140384E+0000 -4.856531E-0001
  2.361219E+0000 -1.873700E+0000
  3.332357E+0000 -5.810628E-0001
  3.007028E-0001  8.719093E-0001
 -3.069823E+0000  5.195882E-0002
  2.911805E+0000 -8.556826E-0001
  2.391018E+0000 -1.999879E-0002
  8.072500E-0001  1.211847E+0000
 -1.071300E+0000 -2.295523E-0001
  1.015635E+0000 -2.338809E+0000
  2.042385E+0000  1.134260E+0000
 -1.157192E+0000  7.175806E-0001
 -1.475659E+0000  4.788409E-0002
  1.139321E+0000 -3.056950E+0000
  8.185727E-0001  7.586792E-0001
  1.775506E+0000 -1.292011E-0001
 -4.225632E+0000  7.898940E-0002
  1.458426E+0000 -6.607343E+0000
  4.294751E+0000  4.336522E+0000
  1.037309E-0002  2.611151E+0000
 -5.710551E+0000 -1.914687E+0000
  4.008597E+0000 -5.192736E+0000
  1.568621E+0000  1.884293E+0000
  5.158513E-0001  4.041208E+0000
 -2.761281E+0000 -1.200850E-0001
 -3.500693E+0000 -3.080592E+0000
  5.334432E+0000 -4.222178E+0000
 -4.908314E-0001  3.209520E+0000
 -2.459159E+0000  2.830188E+0000
 -3.698524E+0000 -3.378307E+0000
  2.387494E+0000 -1.991726E+0000
  1.711540E+0000  7.714051E-0001
 -7.704155E-0001  1.606390E+0000
 -1.453838E+0000 -1.023319E+0000
  7.543090E-0001 -9.762055E-0001
  6.287113E-0001 -1.704917E+0000
  1.343640E+0000 -7.056025E-0001
  2.216462E+0000 -5.619678E-0001
 -1.588204E+0000  8.386162E-0001
 -5.512260E-0001 -2.989101E+0000
  2.101657E+0000  1.857449E+0000
 -1.596887E-0001  1.234334E+0000
 -5.871830E-0001  1.193589E+0000
  2.178851E+0000 -2.695311E+0000
  1.265122E+0000  4.845715E-0002
 -1.235854E+0000  3.056431E+0000
  9.662571E-0001 -3.660365E+0000
  7.091761E-0001 -9.000442E-0001
  1.719380E-0001  2.348452E+0000
 -2.419084E+0000  2.835093E-0001
 -2.073932E+0000 -3.108865E+0000
  7.445209E-0001  4.487132E-0001
  3.576366E-0001  3.010446E+0000
 -2.344886E+0000 -1.017838E+0000
 -1.093632E+0000 -5.887333E-0001
  3.445322E+0000 -2.230740E-0001
  7.985763E-0001  1.542234E+0000
 -2.332316E-0001  7.689692E-0001
  8.018877E-0002 -1.555307E+0000
 -9.950752E-0001 -5.256423E-0001
  1.643020E+0000  6.533814E-0001
 -5.224672E-0002 -1.414710E+0000
 -1.185732E+0000  1.228616E+0000
  7.322601E-0001  9.090229E-0001
 -1.620338E+0000  1.246544E-0001
  2.746040E+0000 -5.612791E-0001
 -1.687817E+0000  2.968661E+0000
 -1.881386E+0000  2.873821E-0001
 -2.566480E+0000 -1.347882E+0000
  4.723919E+0000 -1.219002E+0000
 -1.504583E-0001  2.263616E+0000
 -1.297544E+0000  7.468740E-0001
 -1.942983E+0000  5.554632E-0001
  1.772225E-0001 -9.655846E-0001
  7.532915E-0001  1.195429E+0000
  1.497857E-0001  2.027528E+0000
 -1.643105E+0000  1.889838E+0000
  9.718598E-0001 -4.724820E-0001
 -6.865299E-0001 -6.557484E-0001
 -4.619176E-0001 -1.021811E+0000
  1.839741E-0001 -9.665741E-0001
  1.463793E+0000  8.315059E-0001
 -2.977873E-0001  1.726104E+0000
 -2.219925E+0000 -2.073379E-0001
  1.842188E+0000 -3.280435E+0000
  2.290321E+0000  2.794832E+0000
 -2.887293E-0001  1.382482E-0001
 -1.858665E+0000 -1.982945E+0000
  2.896822E+0000 -3.291059E+0000
  1.542155E+0000  1.987842E+0000
 -1.244377E+0000  1.873250E+0000
 -1.132395E+0000 -1.186441E+0000
 -1.369575E+0000 -9.400555E-0001
  2.337493E-0001 -9.092380E-0001
  1.578920E+0000  1.996425E+0000
 -1.882028E+0000  1.701470E+0000
 -2.353136E+0000 -2.775243E+0000
  1.249448E+0000 -3.671903E+0000
  2.405937E+0000  2.209215E+0000
 -4.677666E+0000  1.449868E+0000
 -2.218282E+0000 -1.890208E+0000
  2.186590E+0000 -2.130281E+0000
  1.768351E+0000  1.552042E+0000
 -1.580192E+0000 -1.210923E-0001
 -1.944431E-0001 -3.299501E+0000
  2.218815E+0000  7.895682E-0001
  1.489035E+0000  3.446066E+0000
 -5.335223E+0000 -2.133975E+0000
  1.090201E+0000 -7.381264E+0000
  4.032002E+0000  3.692649E+0000
  1.559536E+0000  5.936669E+0000
 -6.203208E+0000 -2.502911E+0000
  2.300602E+0000 -5.425086E+0000
  7.442731E+0000  1.435398E+0000
 -2.856659E+0000  6.413174E+0000
 -4.139431E+0000 -4.383737E+0000
  2.150394E+0000 -5.020955E+0000
  5.533875E+0000  1.403783E+0000
 -3.261653E+0000  4.552138E+0000
 -3.461744E+0000 -3.201757E+0000
  2.371747E+0000 -1.855500E+0000
  5.576385E-0001  2.153193E+0000
 -1.498153E+0000  4.020195E+0000
 -6.916504E-0001 -3.117381E+0000
  2.020520E+0000 -9.783157E-0001
  7.676198E-0001  2.727177E+0000
 -3.019265E+0000 -1.569181E-0001
  6.803643E-0001 -3.486939E+0000
  2.462408E+0000 -5.879066E-0001
 -2.390941E+0000  2.915290E+0000
 -3.798023E-0001 -9.119356E-0001
 -1.025965E+0000 -6.229374E-0001
  9.060147E-0001 -7.725612E-0001
  1.001942E+0000  1.276865E+0000
  2.266097E+0000 -6.416212E-0001
 -3.268882E+0000  1.143960E+0000
  1.545927E+0000 -1.698829E+0000
 -1.381132E+0000  1.717244E+0000
  1.102723E+0000  2.284073E-0001
 -9.474978E-0001  2.501588E-0001
  1.243831E+0000 -1.051363E+0000
  4.010509E-0001  1.809890E-0001
  4.916804E-0001  2.292514E+0000
  8.805112E-0001 -2.340599E+0000
  8.631492E-0001 -3.766981E-0001
 -2.224136E-0001  3.734542E-0001
 -3.119286E+0000 -1.273158E+0000
  2.252288E+0000 -2.897851E+0000
  3.521611E+0000 -8.733125E-0001
 -7.624736E-0001  1.676074E+0000
  1.006865E+0000  2.755548E-0001
  1.788215E+0000  3.581763E-0001
 -5.460190E-0003 -2.063579E+0000
 -3.922294E-0001 -4.397038E-0001
  3.730587E+0000 -1.253158E+0000
 -1.196311E+0000  2.053214E+0000
  7.386172E-0001  1.764992E-0001
 -1.454955E+0000 -9.721846E-0001
  2.079815E+0000 -3.193977E-0001
  1.207438E+0000  1.402974E+0000
 -2.141575E+0000  1.759935E+0000
  5.761893E-0001 -3.397175E+0000
  1.499361E-0001 -2.193845E-0001
  1.304592E+0000  2.868417E-0001
 -4.854778E+0000 -3.672985E-0002
  2.439673E+0000 -1.764312E+0000
  2.669662E+0000  1.921458E+0000
 -4.820645E-0001  3.604841E+0000
 -9.758247E-0001 -8.107906E-0001
  2.220307E-0002 -8.816434E-0001
  1.660553E+0000  2.556237E+0000
  4.170289E-0001 -1.383970E+0000
  2.034972E-0001 -5.466631E-0001
 -1.276112E-0002  2.512571E+0000
 -1.333595E+0000  1.659172E+0000
 -3.278744E+0000 -2.359405E-0001
  1.152321E+0000 -2.474483E+0000
  4.322929E+0000  1.087156E+0000
 -2.326748E+0000  2.013070E+0000
  7.555475E-0001 -1.011672E+0000
 -1.139825E+0000 -1.874222E-0001
  2.432693E+0000  7.954587E-0001
 -1.102166E+0000  7.442918E-0001
  1.076640E+0000 -7.122746E-0001
  2.088385E-0001  3.442999E-0001
  1.764910E+0000  3.353991E+0000
 -3.973676E-0001 -1.791956E+0000
 -1.916444E+0000 -2.640627E+0000
  6.802402E-0001 -4.167902E-0001
  3.000535E+0000  1.653250E+0000
 -3.785484E+0000  3.284416E+0000
 -1.096010E+0000 -1.005599E+0000
 -1.308995E+0000 -1.072609E+0000
  2.081478E+0000 -1.126716E+0000
  1.512520E-0001  1.833577E+0000
 -9.999012E-0001  2.339646E+0000
 -6.462109E-0002 -1.616897E+0000
  3.518907E-0001 -3.536510E-0001
  1.399086E+0000 -1.142674E+0000
 -7.393570E-0001  3.156078E+0000
 -1.643392E+0000  1.859228E-0001
 -2.206463E+0000 -7.218807E-0001
  1.050529E+0000 -3.809906E+0000
  1.895254E+0000  9.505887E-0001
  1.504812E+0000  4.125805E+0000
 -3.932974E+0000  1.570707E+0000
 -2.263561E+0000 -3.065014E+0000
  4.103764E+0000 -2.491638E+0000
  1.529531E+0000  4.398456E+0000
 -1.016452E+0000 -4.132679E-0004
 -1.487652E+0000 -4.012016E+0000
  3.794544E+0000 -2.841948E+0000
  1.986814E+0000  4.266859E+0000
 -3.398435E+0000  9.054568E-0001
 -1.249411E+0000 -3.994552E+0000
  1.235810E+0000 -4.696186E-0001
  1.568582E+0000  2.974734E+0000
 -3.653142E+0000  1.709208E+0000
 -1.819885E+0000 -2.115911E+0000
  2.822413E+0000 -2.442822E+0000
 -8.227523E-0001  3.577433E+0000
 -2.085725E+0000  6.259032E-0001
 -2.215206E+0000  8.396529E-0001
  3.465926E+0000 -2.177244E+0000
 -1.806692E+0000  1.565755E+0000
  2.159365E+0000  1.090901E+0000
 -8.319486E-0001 -1.879681E+0000
 -1.656988E+0000  1.411895E-0001
  1.094241E-0001 -1.357461E+0000
 -5.161578E-0001  2.786918E+0000
 -2.254244E+0000 -1.235551E-0001
  5.464049E-0001 -1.876301E+0000
  6.581958E-0001 -1.279388E+0000
 -4.622580E-0001 -9.557884E-0001
  3.048963E-0003 -2.453828E+0000
  5.755175E-0001 -3.687250E-0001
  4.458161E-0002  5.223957E-0001
 -1.029168E+0000  1.257859E+0000
  1.511778E+0000  9.958354E-0002
 -1.070154E+0000 -1.421454E+0000
 -1.219637E+0000  2.422200E-0001
  5.791040E-0001  9.825231E-0001
 -8.992053E-0001  1.256933E+0000
 -1.784023E+0000 -1.990101E+0000
  2.298056E+0000 -1.090198E+0000
 -2.734964E+0000  3.759506E+0000
 -1.821207E+0000 -5.681196E-0001
  9.411888E-0001 -4.771463E+0000
  3.315054E+0000  1.539666E+0000
 -1.269194E-0001  4.200949E+0000
 -3.672200E+0000 -1.100749E+0000
  6.064502E-0001 -2.091706E+0000
  4.344184E+0000  5.232289E-0002
  7.975888E-0001  3.925664E+0000
 -2.961898E+0000 -6.345704E-0001
  1.854941E-0003 -3.092740E+0000
  5.498108E-0001  1.632675E+0000
 -1.959745E-0001  1.727059E+0000
 -3.417105E+0000 -4.598586E-0002
  4.370150E-0001 -1.484536E+0000
  1.486272E+0000 -6.065315E-0001
 -1.372166E+0000  4.690353E+0000
 -2.412846E+0000  4.441275E-0001
 -3.279265E+0000 -4.238805E+0000
  4.975710E+0000 -5.422626E-0001
  2.705311E+0000  4.818883E+0000
 -2.918927E+0000  4.153141E+0000
 -1.068270E+0000 -5.465255E+0000
  2.826673E+0000 -9.339567E-0001
  1.373666E+0000  3.132316E+0000
 -4.577036E-0001 -1.062732E-0001
 -2.323642E+0000 -2.279850E+0000
  3.545016E+0000 -2.900912E+0000
  7.278038E-0001  2.766338E+0000
 -4.360709E-0001  1.355318E+0000
  1.376007E-0002 -1.701684E+0000
 -6.633406E-0001 -1.615969E+0000
  1.412244E+0000 -1.767832E+0000
 -6.889026E-0001  2.744426E-0001
  8.956565E-0001 -1.499212E+0000
  7.589127E-0001 -9.096270E-0001
  4.352601E-0001  4.575494E+0000
 -3.415079E-0001  1.810491E+0000
 -2.289561E-0001 -2.068899E+0000
 -7.809483E-0001 -1.234520E+0000
  4.452565E+0000  1.545969E+0000
 -4.130331E+0000  3.188237E+0000
 -9.542677E-0001 -1.966117E+0000
  2.231431E+0000 -1.006068E+0000
  8.411124E-0001  1.618678E+0000
 -3.155403E+0000  2.917606E+0000
 -7.425464E-0001 -2.575146E+0000
  1.829352E+0000 -2.608299E+0000
  1.467765E+0000  1.057841E+0000
 -2.550594E+0000  2.834672E+0000
  7.571464E-0001 -2.027097E+0000
  1.916697E+0000  2.360307E+0000
 -7.780639E-0001  1.773610E-0001
 -8.330473E-0001 -1.399789E+0000
  3.796186E+0000 -1.801713E+0000
 -9.432983E-0002  2.910791E+0000
 -2.077066E-0001 -5.379277E-0001
 -7.722120E-0001  4.899040E-0001
  3.783811E-0001  1.127365E-0001
 -4.513248E-0001  1.316545E+0000
  6.134057E-0001  4.075064E-0001
 -2.263377E+0000  1.156942E+0000
  1.766440E+0000 -3.566837E+0000
 -2.120108E+0000  9.888805E-0001
  1.381664E+0000 -1.612660E+0000
  5.843174E-0001  1.771791E-0001
  1.603194E+0000  3.554115E-0001
 -3.727506E-0002 -1.085210E-0001
 -7.615039E-0001  1.266209E+0000
  2.931702E+0000 -1.796119E+0000
 -1.330452E+0000  5.024119E+0000
 -1.724485E+0000 -8.164363E-0001
  1.546471E-0001 -1.405894E+0000
  4.482573E-0001  3.087613E+0000
 -1.032497E+0000 -7.539780E-0001
 -3.030628E+0000 -6.655709E-0001
  3.933915E+0000 -1.859238E+0000
  2.095961E+0000  5.198017E-0001
 -3.701934E-0001  3.599882E-0002
 -1.780816E-0002 -1.527386E-0001
 -3.039869E+0000  5.982292E-0001
  4.632737E-0001 -2.656826E+0000
 -5.817731E-0001 -2.893012E+0000
 -1.341670E-0001 -2.009903E+0000
 -5.157458E-0001  2.207142E-0001
 -1.034104E+0000 -5.390999E-0001
 -4.094074E-0001  4.307627E-0001
  1.755367E+0000  1.849309E+0000
 -2.326082E+0000  7.694625E-0001
 -1.441521E+0000 -2.009080E+0000
  3.162919E+0000 -1.404832E+0000
 -8.235975E-0001  1.776456E+0000
 -7.020823E-0002  8.720688E-0001
 -2.813382E+0000  6.778226E-0001
  1.969395E+0000 -2.082601E+0000
  7.001681E-0001 -4.334262E-0001
  5.667405E-0001  7.331267E-0001
 -1.535668E+0000  1.145036E+0000
  8.462559E-0001 -1.580415E+0000
 -1.104105E+0000 -1.003920E+0000
  2.028257E+0000  1.482039E+0000
 -8.670464E-0001  6.368765E-0001
 -4.754802E-0001  6.194013E-0002
  8.767766E-0001 -5.282258E+0000
  9.648816E-0001  1.657931E+0000
  4.817528E-0001  1.488894E+0000
 -8.702454E-0001  3.796094E-0001
 -2.232033E+0000  6.957701E-0001
  1.455744E+0000 -9.305664E-0001
 -8.190192E-0001  1.935646E-0001
  1.696390E+0000 -5.257896E-0001
  3.539845E-0002  6.205401E-0001
 -1.692260E+0000 -2.011331E+0000
  2.239513E+0000 -1.276131E+0000
  2.730790E+0000  9.252545E-0002
 -1.208109E+0000  1.830218E+0000
 -1.407560E+0000 -1.809035E+0000
 -3.734849E-0001 -1.189708E+0000
  1.758605E+0000  1.985179E+0000
 -2.126868E+0000 -6.860138E-0001
  1.512114E+0000 -1.285272E-0001
  3.954345E+0000  2.688845E+0000
 -1.982494E+0000  1.452989E+0000
 -3.334879E+0000 -8.511991E-0001
  7.303430E-0001 -9.451627E-0001
 -3.646163E-0001  1.063444E+0000
 -5.620981E-0002  1.818126E-0001
 -1.271519E+0000 -3.113184E+0000
  3.881207E+0000 -1.572716E-0001
 -3.602424E-0001  5.366716E+0000
 -2.562216E+0000  6.931362E-0001
 -1.971559E+0000 -3.519557E+0000
  7.166071E+0000 -3.155422E-0001
  8.496626E-0001  4.746008E+0000
 -5.356285E+0000  1.262228E+0000
 -3.695479E-0002 -3.298413E+0000
  5.283507E+0000  4.773115E-0001
 -1.376414E+0000  6.397052E+0000
 -4.146723E+0000 -1.230870E+0000
  3.856542E-0001 -4.935115E+0000
  2.906574E+0000  1.514723E+0000
 -5.455574E-0001  5.724761E+0000
 -3.106867E+0000 -3.038440E+0000
  3.293827E+0000 -3.564264E+0000
  2.993612E+0000  2.021435E+0000
 -2.240680E+0000  5.291022E+0000
 -2.357506E+0000 -5.237635E+0000
 -1.258280E+0000 -1.667647E+0000
  5.785101E+0000  2.605057E+0000
 -2.820458E+0000  3.912153E+0000
 -2.336873E+0000 -3.282656E-0001
  1.405858E+0000 -3.614511E+0000
  1.688788E-0001  1.253991E+0000
 -1.207737E+0000  2.774980E+0000
 -1.525834E+0000  5.967733E-0001
 -1.243070E+0000 -1.698413E+0000
  1.884063E+0000  2.575465E-0001
 -6.464250E-0001  2.731751E+0000
 -1.114085E+0000 -1.529503E+0000
  1.392381E+0000 -2.914628E+0000
  1.007797E+0000  1.333447E+0000
 -2.662395E+0000  1.872673E+0000
  2.025126E+0000 -2.985025E+0000
 -9.075598E-0001 -6.539078E-0001
  3.125711E+0000  2.971135E+0000
 -8.346108E-0001  1.536557E+0000
 -3.755221E+0000 -2.351654E+0000
  4.755509E+0000 -3.388328E+0000
 -1.233976E+0000  6.145703E+0000
  2.523649E-0002  3.383466E+0000
 -2.381542E+0000 -3.062714E+0000
  3.575001E+0000  3.967194E-0002
  3.708796E+0000  2.656945E+0000
 -2.638888E+0000  2.532121E+0000
 -3.049486E+0000 -4.023586E+0000
  2.271438E+0000 -1.467875E+0000
  1.970966E+0000  4.075599E+0000
 -3.605307E+0000  2.069660E+0000
 -8.618084E-0001 -2.307569E+0000
  9.174847E-0001 -3.511599E+0000
  2.563785E+0000  3.117310E+0000
 -1.695206E+0000  2.980732E+0000
 -2.768543E+0000 -4.272469E+0000
  7.481867E-0001 -2.285438E+0000
  3.468044E+0000  4.281217E+0000
 -2.043936E+0000  1.353712E+0000
 -2.481852E+0000 -3.890497E+0000
  3.414683E+0000 -1.928615E+0000
  3.622883E+0000  2.760321E+0000
 -5.658472E+0000  3.847089E+0000
 -1.570835E+0000 -2.086329E+0000
  4.740165E-0001 -2.941847E-0001
  1.404636E+0000  5.699764E-0001
 -1.097135E+0000  2.124243E+0000
 -1.924869E+0000 -6.884447E-0001
  1.574748E+0000 -5.338670E+0000
  8.642520E-0001 -4.478308E-0001
  1.639278E+0000  3.025054E+0000
 -3.340852E+0000  9.981364E-0001
  1.771376E+0000 -2.395723E+0000
  2.994176E-0001  2.132786E-0001
  2.067485E+0000  1.283522E+0000
 -6.532581E-0001  2.426026E+0000
 -1.579968E-0001  7.524584E-0001
  3.493436E-0001 -3.163170E+0000
  8.519456E-0001  2.255751E+0000
  1.973812E+0000  2.706755E+0000
 -3.709132E+0000  2.921671E-0001
 -2.400105E-0001 -3.194859E+0000
  3.330160E+0000 -5.105057E-0001
 -1.502827E+0000  3.052097E+0000
  8.958762E-0002  1.258109E+0000
  8.228144E-0001 -4.152029E+0000
  1.759979E+0000  5.089129E-0001
 -1.381800E-0001  5.206553E+0000
 -1.879174E+0000  7.578386E-0001
  3.032171E-0001 -2.599760E+0000
  2.517176E+0000 -1.823303E+0000
  1.801085E+0000  2.596581E+0000
 -2.099797E+0000 -8.140977E-0001
 -2.555110E+0000 -1.080279E+0000
  3.608492E+0000  1.609841E+0000
 -8.799557E-0001  1.923856E+0000
 -2.008506E+0000  5.330821E-0001
  3.926475E+0000 -1.097123E+0000
 -8.586049E-0002 -5.312585E-0001
 -1.322947E+0000 -1.828166E+0000
  1.901684E+0000 -9.053096E-0001
 -4.602400E-0001 -2.683935E-0001
 -1.633704E+0000 -1.682231E+0000
  1.216700E+0000 -1.933788E+0000
  1.750944E+0000  2.661034E+0000
 -2.904620E+0000 -2.513372E+0000
 -1.876986E-0002 -2.079606E+0000
  2.059706E+0000  9.775225E-0001
 -1.622907E+0000  2.288407E+0000
 -3.513882E+0000 -2.893690E+0000
  2.394585E+0000 -2.555084E+0000
  2.742804E+0000  1.151299E+0000
 -2.501062E+0000  2.123439E+0000
 -1.648860E-0001 -1.716268E+0000
  1.116740E+0000 -2.214736E+0000
  2.872671E+0000  2.481156E+0000
 -1.003631E+0000 -6.984785E-0002
 -5.082952E-0001 -9.276199E-0001
  3.562641E+0000 -1.755928E+0000
  7.688097E-0001  2.241481E+0000
 -7.873467E-0001  4.395065E-0001
  1.366712E+0000 -1.571188E+0000
 -4.520551E-0001  4.072952E-0001
  3.749441E+0000  1.573651E+0000
 -2.148695E+0000  1.714581E+0000
 -1.930356E+0000 -1.457411E+0000
  1.078794E+0000 -2.097614E+0000
  3.565951E-0001  7.466636E-0001
  1.748579E+0000 -6.031780E-0001
 -1.158323E+0000  1.049211E+0000
  1.156660E-0001 -2.924019E+0000
  5.503545E-0001  5.934895E-0001
  2.671708E+0000  3.122464E+0000
 -2.650675E+0000 -3.942632E-0001
 -1.812326E+0000 -7.614890E-0001
  3.995684E+0000  5.681018E-0001
 -1.687376E+0000  1.811755E+0000
 -1.363769E-0001 -1.969120E+0000
 -1.425416E+0000 -2.160451E+0000
  2.772869E+0000 -1.982208E+0000
 -1.874258E+0000  1.322627E+0000
 -7.294876E-0001 -1.946216E+0000
  1.204965E+0000 -9.923217E-0001
  7.939037E-0001  1.666867E+0000
 -6.724723E-0002 -1.723726E-0001
 -1.303406E+0000 -1.968954E+0000
 -2.140632E+0000 -2.528052E+0000
  2.977227E+0000 -7.034473E-0001
 -2.342648E+0000  2.546673E+0000
 -3.666994E+0000 -1.430930E-0001
  4.538666E-0001 -3.729436E+0000
  3.341919E+0000 -2.261582E-0001
  1.750064E+0000  2.799766E+0000
 -6.179481E+0000  1.295171E+0000
  1.130236E+0000 -5.201140E+0000
  2.850990E+0000  6.850330E-0001
  1.271199E+0000  2.926278E+0000
 -3.661183E+0000 -1.482618E+0000
  1.233253E+0000 -3.540433E+0000
  2.217386E+0000  1.262242E+0000
  5.974903E-0001  1.904804E+0000
 -3.563355E+0000 -1.566042E+0000
 -9.213957E-0002 -2.912368E+0000
  3.054338E+0000  1.771182E+0000
 -2.013774E+0000  2.033182E+0000
 -3.186970E+0000 -1.248042E+0000
 -2.696772E-0001 -2.803966E+0000
  4.318348E+0000 -6.946559E-0001
  1.006863E-0001  2.854451E+0000
 -1.855048E+0000  2.077189E+0000
  1.348826E+0000 -1.363237E+0000
  9.540550E-0001  6.153717E-0001
 -1.479465E+0000  2.269317E+0000
 -1.679283E+0000 -1.118752E+0000
  2.031215E-0001 -3.204473E+0000
  2.240610E+0000  1.322693E+0000
  3.140719E+0000  1.343670E+0000
 -5.396870E+0000  3.369464E+0000
 -5.615270E-0002 -2.585174E+0000
  4.280189E-0001 -9.265375E-0001
  2.792862E+0000  1.354638E+0000
 -1.102484E+0000  1.485701E+0000
 -1.945581E+0000 -1.160204E+0000
  1.862907E+0000 -7.758961E-0001
  2.384716E+0000  3.890482E+0000
 -3.134879E+0000 -1.326139E+0000
 -1.878017E+0000 -1.153678E+0000
  3.043863E+0000 -5.544952E-0001
 -1.430780E+0000  4.558100E+0000
 -3.951385E-0001 -5.925632E-0001
 -3.926121E+0000 -2.985793E+0000
  1.740397E+0000 -1.579066E+0000
  4.165755E-0001  5.472160E-0001
 -2.096620E+0000  8.587445E-0002
  6.613533E-0001 -8.633952E-0001
  1.276672E+0000  7.473857E-0001
 -1.899465E-0001  2.232770E+0000
 -1.795729E+0000 -6.862900E-0001
  2.065142E+0000 -3.269966E+0000
 -3.208124E-0001 -1.133913E+0000
  6.486731E-0001  1.297690E+0000
  4.744538E-0001 -3.393736E-0001
 -3.006490E-0001 -1.898126E+0000
  1.567099E+0000 -9.746020E-0001
  6.528618E-0002 -2.391974E+0000
  3.041141E-0001 -1.744758E+0000
 -2.113222E-0001  9.553435E-0001
 -1.072434E+0000  1.584920E-0001
  1.522512E+0000  5.936367E-0001
 -1.103774E+0000 -3.386688E+0000
 -2.064407E-0001  7.214651E-0001
  1.274773E+0000  9.772879E-0001
 -1.838800E+0000  9.544524E-0001
  2.732094E-0001 -2.179388E+0000
  5.689020E-0001 -9.918269E-0001
  1.984247E-0001  1.568590E+0000
  2.041653E+0000  7.640151E-0001
 -1.039582E+0000  2.354179E+0000
 -1.223871E+0000 -1.628915E+0000
  4.142924E-0001 -2.050193E+0000
  5.606839E+0000  1.886386E+0000
 -6.267004E-0001  3.008774E+0000
 -2.256607E+0000 -1.100665E+0000
  2.665018E+0000 -5.102030E+0000
 -4.956466E-0001  1.633157E+0000
  1.513140E+0000  5.276594E+0000
 -3.530481E+0000 -7.446763E-0001
 -1.055004E+0000 -3.350544E+0000
  4.545480E+0000 -1.775069E+0000
  9.448474E-0001  6.032996E+0000
 -1.748689E+0000  1.537566E+0000
 -4.342314E+0000 -4.497912E+0000
  4.249902E+0000 -3.630814E+0000
  1.875862E+0000  4.227891E+0000
 -5.147850E+0000  2.724945E+0000
 -7.343500E-0001 -5.320345E+0000
  1.558803E-0001 -2.873198E+0000
  3.724285E+0000  6.285696E+0000
 -3.463194E+0000  1.353609E+0000
 -3.123609E+0000 -2.869450E+0000
  5.950358E+0000 -1.340332E+0000
  1.819847E+0000  7.206817E+0000
 -3.393995E+0000  1.426500E+0000
 -2.327456E+0000 -2.729989E+0000
  4.288850E+0000 -2.081862E+0000
  2.480541E+0000  4.302824E+0000
 -3.847628E+0000  3.555014E+0000
 -8.401538E-0001 -3.958852E+0000
  1.310877E+0000 -1.609486E+0000
  2.569567E+0000  1.688071E+0000
 -2.454143E+0000  2.589562E+0000
 -3.069290E+0000 -4.554408E+0000
  3.553114E+0000 -4.308825E+0000
  2.606008E+0000  4.060578E+0000
 -8.207008E-0001  3.776859E+0000
 -5.883711E+0000 -1.366898E+0000
  4.894963E+0000 -2.663383E+0000
  8.855911E-0001  5.380169E+0000
  5.545407E-0001  2.747705E+0000
 -3.661892E+0000 -3.224541E+0000
  1.433422E+0000 -4.119263E+0000
  3.532303E+0000  1.230609E+0000
  1.757985E-0001  4.374093E+0000
 -2.948987E+0000 -2.792946E+0000
  1.060361E+0000 -2.827285E+0000
  2.637795E+0000 -4.819341E-0002
 -2.442965E-0001  3.036967E+0000
 -6.254237E-0001 -9.158916E-0001
  1.315796E+0000 -1.875791E+0000
  2.234263E+0000  2.433843E+0000
 -1.033391E-0001  2.258234E+0000
 -2.758627E+0000 -5.828214E-0001
  4.718573E-0001 -4.713870E+0000
  2.965365E+0000  4.082024E-0002
 -7.351288E-0002  4.192453E+0000
 -2.251054E+0000  6.513742E-0001
 -2.513701E+0000 -2.776999E+0000
  4.164450E+0000  7.480685E-0001
 -1.384971E+0000  3.077114E+0000
 -3.752519E+0000 -1.381672E+0000
  3.645993E+0000 -4.452023E+0000
  2.661191E+0000  1.114182E+0000
 -1.509522E+0000  2.723742E+0000
 -3.854809E-0001 -1.678098E+0000
 -6.314227E-0001 -7.707106E-0001
  1.296343E+0000  3.004998E+0000
 -6.443411E-0001  5.481339E-0001
 -1.293151E+0000  3.264996E-0001
 -7.410376E-0001 -7.744846E-0001
  3.123731E+0000 -5.095712E-0001
 -5.242254E-0001  1.258805E+0000
  1.315088E+0000  1.788693E+0000
 -3.340113E+0000 -1.241084E-0002
  1.305272E+0000 -2.986868E+0000
  3.926342E+0000  2.209676E+0000
  2.098500E-0001  3.055380E+0000
 -3.071702E+0000  2.952681E+0000
  2.306273E+0000 -1.014147E+0000
  1.569858E-0001  1.369321E+0000
 -2.921279E-0001  1.196115E+0000
  1.466654E-0001 -3.854752E+0000
  1.597496E+0000  6.535926E-0001
  4.627105E-0001  1.901048E+0000
 -2.803705E+0000  3.597082E-0001
  1.681182E+0000 -1.181227E+0000
  2.090779E-0001  1.131529E+0000
  8.241764E-0001  3.853192E-0001
 -7.936852E-0001  8.928881E-0001
  1.063857E+0000 -2.088468E+0000
  4.168247E-0001  5.692599E-0001
  1.090326E-0002  2.121885E+0000
 -2.902191E-0001  7.926467E-0001
 -1.284693E+0000 -1.052262E+0000
 -6.075589E-0002 -1.308352E+0000
  2.352680E+0000 -3.894468E-0001
 -6.937930E-0001  1.981499E+0000
 -2.768272E+0000  1.107859E+0000
 -2.388380E+0000 -2.609684E+0000
  2.666305E+0000 -2.120397E+0000
  5.875633E-0001  3.169825E+0000
 -3.340531E-0001  1.529014E+0000
 -3.516737E+0000 -2.308151E+0000
  3.524470E+0000 -4.166305E+0000
  1.994042E+0000  2.915193E+0000
 -4.482316E+0000  2.185767E+0000
 -3.687761E-0001 -4.750743E+0000
  2.407652E+0000 -1.049629E+0000
  3.231271E+0000  3.476703E+0000
 -3.723074E+0000  2.300466E+0000
 -4.351678E-0001 -4.928842E+0000
  2.552657E+0000 -1.652424E-0001
  4.417240E-0001  3.093092E+0000
 -3.365983E+0000  1.940196E+0000
  4.713087E-0001 -5.761934E+0000
  5.380093E-0001 -1.689166E+0000
  2.037898E+0000  4.193421E+0000
 -2.935011E+0000  1.659804E+0000
 -2.398821E+0000 -5.390323E+0000
  4.632448E+0000 -1.183813E+0000
  5.991888E-0001  6.889358E+0000
 -4.611823E+0000  6.574128E-0001
 -1.241684E+0000 -6.476929E+0000
  4.572950E+0000 -1.083325E+0000
  1.640823E+0000  5.270495E+0000
 -4.963623E+0000  1.894225E-0001
 -1.536527E+0000 -3.613309E+0000
  5.071553E+0000 -1.965233E+0000
  4.475004E-0001  4.455609E+0000
 -1.621684E+0000  2.473111E+0000
 -2.550650E+0000 -4.524521E+0000
  5.348135E+0000 -2.157069E+0000
  5.254444E-0001  2.321479E+0000
 -3.994885E+0000 -4.521990E-0001
  1.777858E+0000 -4.255948E+0000
  4.753886E+0000  6.275745E-0002
 -3.022268E+0000  5.298918E+0000
 -2.612825E+0000 -1.578300E+0000
 -1.511862E-0001 -3.465220E+0000
  4.088237E+0000  1.344620E+0000
  5.367257E-0001  3.394751E+0000
 -2.842506E+0000 -2.068089E+0000
  8.682463E-0001 -3.035897E+0000
  3.587633E+0000 -9.002690E-0002
 -1.087093E+0000  3.696996E+0000
 -3.622762E+0000  1.298990E+0000
  1.058967E+0000 -3.713602E+0000
  1.667231E+0000  2.025766E+0000
  1.486865E-0001  3.608073E+0000
 -5.470010E+0000 -1.792722E+0000
  2.792332E+0000 -5.087531E+0000
  2.430321E+0000  2.681091E+0000
  7.112613E-0002  3.656028E+0000
 -3.984567E+0000 -2.862639E-0001
  9.674493E-0001 -2.834733E+0000
  2.756811E+0000 -7.129237E-0002
  2.588004E+0000  2.990619E+0000
 -3.427811E+0000  2.116082E+0000
 -4.516742E-0001 -5.727345E+0000
  3.809195E+0000 -1.848767E+0000
  1.163704E+0000  1.150189E+0000
 -1.573253E+0000  9.267517E-0001
 -2.284168E-0001 -4.369422E+0000
  1.079041E+0000 -1.602874E+0000
 -3.022870E-0001  4.339639E+0000
 -1.724965E+0000  1.210490E+0000
 -3.241482E-0001 -2.350062E+0000
 -2.172798E-0001 -6.670088E-0001
  9.776191E-0001 -5.729795E-0001
 -2.231232E+0000 -4.502229E-0001
  9.947482E-0001 -8.348204E-0001
  9.345383E-0001  2.158502E+0000
  2.882297E-0001  2.063288E+0000
 -4.043045E+0000 -7.417934E-0001
  1.147177E-0001 -2.436100E+0000
  4.430822E+0000 -3.886028E-0001
 -1.586079E+0000  2.715912E+0000
 -4.906268E-0001 -1.718717E+0000
  1.435042E-0001 -9.282151E-0001
  1.046860E+0000 -7.766645E-0003
  3.232103E-0001  2.197040E-0001
 -1.880660E+0000  1.194417E-0001
  1.782902E+0000 -1.948079E+0000
 -5.522639E-0001 -1.630946E+0000
 -1.521550E-0001  1.324586E+0000
  1.235094E+0000  1.126544E+0000
 -1.077374E+0000  9.197015E-0001
  1.518061E+0000 -1.516059E+0000
 -6.080227E-0001  1.273808E+0000
 -4.816361E-0001  6.428368E-0001
 -1.463380E+0000 -2.666971E+0000
  2.233037E-0001 -1.985727E+0000
  1.618345E+0000  3.060471E+0000
 -8.172743E-0001 -2.261429E+0000
 -4.570643E-0001 -2.864055E+0000
  1.996849E+0000 -3.536658E-0001
  6.851242E-0001 -9.655094E-0002
  3.934433E-0001  3.087010E-0001
 -8.190234E-0001  2.070726E+0000
 -1.701208E+0000 -1.355154E+0000
 -2.803081E+0000 -6.549618E-0001
  3.507357E+0000  1.387008E-0002
 -2.070506E+0000  3.236465E+0000
  1.944177E-0001 -1.291755E+0000
  6.997389E-0001  3.485222E-0001
  7.284674E-0001 -1.290168E-0001
 -1.371781E+0000  4.019220E+0000
 -2.037899E+0000  7.461615E-0003
  2.661016E+0000 -6.810251E-0001
 -3.276983E-0001 -1.593217E-0001
 -2.474763E-0001  5.308480E-0001
 -9.423492E-0001 -7.465394E-0001
 -7.630892E-0001 -3.674586E-0001
  5.340644E-0001 -1.648965E+0000
  1.648208E-0001 -1.236238E-0001
 -3.467584E-0001  1.980168E+0000
 -1.782687E+0000  1.478360E+0000
  4.487088E+0000 -1.861816E+0000
 -1.633088E+0000  1.472980E+0000
 -4.262828E-0001  1.648682E+0000
 -3.443479E+0000 -1.499209E+0000
 -1.459710E+0000 -3.769312E+0000
  4.657195E+0000 -6.117495E-0001
 -2.155808E+0000  4.764463E+0000
 -9.339758E-0001 -2.016330E+0000
 -1.706739E+0000 -1.100252E+0000
  4.483773E+0000 -7.013797E-0001
 -6.472607E-0001  2.012710E+0000
 -3.290845E-0001 -1.573023E+0000
 -2.538452E-0001 -8.399430E-0001
  1.435905E+0000 -9.687140E-0001
 -2.018092E-0001  1.759815E+0000
 -1.027259E+0000 -3.658380E-0001
 -1.675754E+0000 -2.100434E+0000
  2.180231E+0000 -2.705729E+0000
  2.377868E+0000  4.167283E+0000
 -1.236214E+0000  4.180824E+0000
 -3.739648E+0000 -5.380275E+0000
  1.555945E+0000 -4.059065E+0000
  4.493673E+0000  3.954336E+0000
 -3.962569E+0000  5.004673E+0000
 -3.783143E+0000 -3.146996E+0000
  2.402235E+0000 -3.706895E+0000
  2.888494E+0000  1.900715E+0000
 -1.680707E+0000  1.461887E+0000
 -1.701678E+0000 -2.041916E+0000
  1.945317E+0000  2.290482E+0000
  1.346033E-0001  3.487825E-0001
 -3.123206E+0000  1.794140E+0000
  2.563993E+0000 -2.582340E+0000
 -2.224421E-0001  8.839779E-0001
  1.385703E+0000  6.642962E-0001
 -1.181478E-0002 -1.472558E+0000
  2.403802E+0000 -2.919575E-0001
 -2.073543E+0000  1.439848E+0000
 -1.051158E+0000  1.828462E+0000
  1.076316E+0000 -2.976880E+0000
 -1.220538E+0000  1.906098E-0001
  7.147489E-0002  3.813166E-0001
  1.781060E+0000 -9.141454E-0001
 -1.418463E+0000  4.261352E-0001
  1.587846E+0000 -6.282748E-0001
 -9.308472E-0001 -6.609436E-0001
 -1.475395E+0000  1.116848E+0000
 -1.127692E+0000  1.357653E+0000
  2.917985E-0001 -2.216672E+0000
  1.519046E+0000  2.628097E-0001
  1.332114E+0000  8.688166E-0001
 -1.878850E+0000  2.777337E+0000
  2.588401E-0001 -3.157735E-0001
  9.433421E-0001 -5.470828E-0002
 -1.090244E+0000  2.596169E+0000
  1.428717E+0000 -1.468627E+0000
 -1.361018E+0000  1.398499E-0001
  2.556047E+0000  2.302749E-0001
 -1.806985E+0000  9.786496E-0001
  2.352198E-0001  1.939159E+0000
  1.968823E+0000  3.303188E-0001
 -1.855307E+0000  1.157623E+0000
 -1.479488E+0000  1.474357E+0000
  8.463602E-0001 -1.221744E+0000
 -2.440941E+0000  4.636624E-0001
  3.598261E+0000 -1.363427E+0000
 -2.883114E+0000  2.561201E+0000
 -6.604873E-0001  1.784714E+0000
 -4.986420E-0001 -2.486643E+0000
  7.233216E-0001  1.026116E+0000
  2.415704E+0000 -8.994117E-0001
 -3.305560E+0000  2.258293E+0000
 -1.377788E+0000 -3.633253E+0000
  2.807395E+0000 -1.071236E+0000
  3.335941E+0000  3.820680E+0000
 -3.669459E+0000 -3.073019E-0001
 -7.450946E-0001 -8.199027E-0001
  1.453887E+0000 -2.245891E+0000
  7.580269E-0001  3.736097E+0000
 -1.524880E+0000  5.165149E-0001
 -1.166763E+0000 -1.644909E-0001
 -2.516450E-0001 -8.370422E-0001
 -6.811387E-0002  8.210493E-0001
 -1.418611E+0000  1.637543E+0000
  2.360327E-0001 -1.777851E+0000
 -1.555194E+0000 -8.228045E-0001
  2.073333E+0000  1.520064E+0000
 -1.917831E+0000  5.983818E-0001
 -7.378582E-0001 -1.046557E+0000
 -2.146470E+0000  8.579683E-0001
  1.781948E+0000 -1.616634E+0000
 -6.961219E-0001 -4.482669E-0004
 -1.316195E+0000  2.118160E+0000
  6.162085E-0001 -2.704519E+0000
 -3.139666E+0000  9.415933E-0001
  4.893709E+0000  1.663337E+0000
 -5.642274E+0000  3.298392E+0000
  5.354017E-0001 -1.640040E+0000
  1.172449E+0000 -4.071413E+0000
  3.880934E+0000  2.934300E+0000
 -1.780259E+0000  3.015551E+0000
 -1.646865E+0000 -1.017457E-0001
 -4.597426E-0001 -2.904591E+0000
  2.207533E+0000 -1.600990E+0000
  2.033494E+0000  2.469021E+0000
 -2.162653E+0000  4.287550E-0001
  2.247317E-0001 -2.567265E+0000
  1.468176E+0000 -6.370638E-0001
  2.085742E+0000  2.097791E+0000
 -2.392130E+0000 -8.658016E-0001
 -1.220916E+0000 -1.729784E+0000
  2.186553E+0000 -2.669267E+0000
  2.689629E+0000  1.597188E+0000
 -1.558236E+0000  2.897848E+0000
 -2.135671E+0000  1.898271E-0001
 -5.984444E-0002 -2.382910E+0000
  5.247492E-0001  9.225645E-0001
  5.524315E-0001 -3.378352E-0001
 -1.425983E+0000  1.191247E+0000
 -3.135729E-0001 -1.049852E+0000
  1.907437E+0000 -2.191790E-0001
  2.764262E+0000  2.837641E+0000
 -3.741174E+0000  1.043428E+0000
  3.162918E-0001 -4.627372E+0000
  2.329136E+0000  2.277986E+0000
 -4.779467E-0001  2.213793E+0000
 -2.356862E+0000  8.718079E-0002
  1.792405E+0000 -2.357740E+0000
 -8.555268E-0002  2.964706E+0000
 -2.725328E+0000  1.232929E+0000
 -2.262225E+0000 -3.752927E+0000
  8.628707E-0001 -2.847147E+0000
  4.588028E+0000  2.791794E-0001
 -2.978015E+0000  4.917290E+0000
 -6.884048E-0003 -2.855038E+0000
 -6.089902E-0001 -1.359936E+0000
  2.168755E+0000  2.844190E-0001
  6.229812E-0001  8.400213E-0002
 -2.626483E+0000  6.241858E-0003
  1.051740E+0000 -2.829047E+0000
  3.327988E-0001  6.898690E-0001
  6.621230E-0001  3.001806E+0000
 -2.039025E+0000 -1.526958E-0001
 -1.618180E+0000 -2.742730E+0000
  2.487781E+0000 -1.179337E+0000
 -1.468808E-0003  4.014848E+0000
 -3.739442E+0000 -3.349136E-0001
 -8.598927E-0001 -6.354933E+0000
  3.564605E+0000  4.259280E+0000
  1.444728E+0000  4.628882E+0000
 -3.570281E+0000  1.709327E+0000
 -1.937211E+0000 -5.267156E+0000
  7.366604E+0000 -9.066011E-0001
 -1.095296E+0000  5.062808E+0000
 -1.736152E+0000  1.260173E+0000
  2.075335E+0000 -3.932060E+0000
 -5.176430E-0002  3.492461E+0000
  2.469025E-0001  2.104993E+0000
 -3.004068E+0000 -6.377401E-0002
 -1.910924E+0000 -2.717490E+0000
  2.716327E+0000 -4.478968E-0001
 -2.308691E+0000  3.564587E+0000
  1.400315E+0000 -4.860773E+0000
 -2.010276E+0000 -5.380156E-0001
  6.224579E+0000  2.773333E+0000
 -3.591624E+0000  3.509895E+0000
 -2.332428E+0000 -4.178994E+0000
  1.358047E+0000 -3.568733E+0000
  3.065761E+0000  2.621612E+0000
 -2.270142E+0000  3.529212E+0000
 -2.465987E+0000 -1.297289E+0000
  1.275778E+0000 -3.437321E+0000
  2.115234E+0000  3.065952E+0000
  8.377412E-0001  3.287526E+0000
 -4.640644E+0000 -4.858767E-0001
  1.860148E+0000 -4.793760E+0000
  2.516070E+0000  2.666152E+0000
 -3.388108E-0002  1.767971E+0000
 -5.212743E+0000 -4.094825E+0000
  4.294818E+0000 -2.800385E+0000
  4.048332E+0000  2.730496E+0000
 -4.807319E+0000  2.046828E+0000
 -8.041446E-0001 -4.251061E+0000
  4.070396E+0000 -5.190785E+0000
  2.560824E+0000  3.508824E+0000
 -5.109387E-0001  3.393019E+0000
 -5.790273E+0000 -2.380370E+0000
  4.428435E-0001 -6.912115E+0000
  4.386968E+0000  4.375836E+0000
 -5.759479E-0001  7.261028E+0000
 -7.050086E+0000 -6.779075E-0001
  4.026510E+0000 -7.583078E+0000
  3.791434E+0000  1.400358E+0000
 -9.213403E-0001  7.806675E+0000
 -5.476870E+0000 -1.913278E+0000
 -2.679273E-0002 -6.316972E+0000
  5.312517E+0000  1.722828E+0000
 -1.539283E+0000  3.050386E+0000
 -5.818343E+0000 -1.307519E+0000
  4.960225E+0000 -1.938019E+0000
  1.326318E+0000  3.081904E+0000
  1.107292E+0000  1.907488E+0000
 -2.423000E+0000 -1.485719E+0000
  3.626234E+0000 -7.492056E-0001
 -9.982872E-0001  2.560857E+0000
 -3.561718E+0000  1.688489E+0000
  9.686915E-0001 -4.021266E+0000
 -6.027440E-0001  1.084053E+0000
  2.042254E+0000  1.240521E+0000
 -1.510431E+0000  1.655749E+0000
  1.114787E-0001 -1.226982E+0000
  1.102449E+0000 -5.991631E-0001
 -1.433560E+0000  1.787308E+0000
 -9.559269E-0001  3.032521E-0001
 -2.040267E-0001 -3.357007E+0000
  1.486833E+0000 -1.849257E+0000
  1.948628E+0000  2.296350E+0000
 -3.249475E-0001  5.362893E-0001
 -3.106804E+0000  1.767014E+0000
  1.373393E+0000 -2.893217E+0000
 -1.396436E-0001 -3.041054E-0001
  3.929871E+0000  8.723643E-0001
 -3.010334E+0000  1.040713E+0000
 -2.703065E-0001 -2.691166E+0000
  1.859751E+0000  1.186045E+0000
  2.007493E+0000  1.022250E+0000
 -3.488107E+0000 -6.836578E-0001
  2.267941E+0000 -2.119872E+0000
  3.013555E-0001  2.095084E+0000
 -1.989891E+0000  1.297969E+0000
 -8.733453E-0001 -1.431108E+0000
  1.945873E+0000  6.954772E-0001
  5.017245E-0001  3.201811E+0000
 -3.197219E+0000 -1.697458E+0000
  2.200532E+0000 -1.602955E+0000
  3.850744E+0000  1.325184E+0000
 -1.585042E+0000  2.691236E+0000
 -2.398680E+0000 -1.107256E+0000
  2.860061E+0000 -8.890598E-0001
  2.736972E+0000  1.549757E-0002
 -2.180834E-0001  3.275478E+0000
 -2.099485E+0000 -2.036476E+0000
 -4.911404E-0002 -1.189589E+0000
  1.856544E+0000  1.827376E+0000
  1.126065E+0000  3.481805E+0000
 -7.269384E-0001 -2.273049E+0000
 -3.479524E+0000 -1.214228E+0000
  2.528047E+0000 -7.263484E-0001
  2.749182E+0000  1.509935E+0000
 -1.786438E+0000 -9.562062E-0001
  4.820554E-0003 -2.610145E+0000
  2.059529E+0000  1.511510E-0001
 -2.744526E-0001 -2.149542E-0001
 -1.705446E+0000 -3.375774E+0000
 -4.017687E-0002  9.606058E-0002
  3.291663E+0000  1.254362E+0000
 -3.667068E+0000 -9.842707E-0002
  9.630735E-0001 -2.849016E+0000
  5.259948E-0001 -2.834353E-0001
  7.599250E-0001  2.046793E+0000
 -4.337443E-0001  7.830361E-0001
 -4.448204E-0002 -1.237526E+0000
 -1.096001E+0000  5.361623E-0001
  1.000707E+0000  6.397209E-0001
 -1.507551E+0000 -1.183717E+0000
 -1.068931E+0000 -4.050807E+0000
  2.961657E+0000 -9.912314E-0001
  1.521481E+0000  2.845004E+0000
 -1.254575E+0000 -4.050408E-0001
 -8.435861E-0001  9.250358E-0001
  5.841212E-0001 -1.493127E+0000
  1.994123E+0000  2.055457E+0000
 -2.349583E+0000  2.463318E+0000
 -1.418570E+0000 -5.754065E-0001
  1.766012E+0000 -1.102594E+0000
  1.472629E-0001  2.088338E+0000
 -1.413619E+0000 -2.728945E+0000
 -1.474722E+0000 -2.465373E+0000
  2.472931E+0000 -6.191401E-0001
  7.176045E-0001  2.299399E+0000
 -9.782351E-0001  2.395302E+0000
 -1.487048E+0000 -2.222752E+0000
  1.664317E+0000  9.738808E-0001
  4.065764E+0000 -7.540634E-0003
 -2.801006E+0000  2.126001E+0000
  1.325807E+0000 -2.062976E+0000
 -1.835122E+0000 -2.346318E+0000
  3.283693E+0000 -8.950743E-0001
  6.714471E-0002  4.305868E+0000
 -1.701214E+0000  1.433990E+0000
  4.760420E-0001 -3.143394E+0000
  2.541362E-0001  1.225353E+0000
  2.557796E-0001  2.538721E-0001
 -6.294800E-0001 -2.152043E+0000
  1.332543E+0000  2.228336E+0000
 -1.912474E-0001 -1.331451E+0000
 -8.385352E-0001  1.232315E+0000
  7.979183E-0001 -2.470714E+0000
 -6.207947E-0001 -4.493606E-0001
  1.827787E+0000  1.985073E+0000
  3.337055E-0001  1.352102E+0000
 -5.260511E+0000  1.259740E+0000
  3.249178E+0000 -2.868328E+0000
 -6.329308E-0002  1.233405E+0000
 -8.757586E-0001 -5.363067E-0001
  3.592179E-0001 -1.562709E+0000
  8.432390E-0001  1.124391E+0000
  7.671274E-0002 -8.291652E-0002
 -1.162043E+0000 -2.901935E-0001
  1.153025E+0000 -2.246955E+0000
  6.345084E-0001  2.418684E+0000
 -1.349133E+0000  3.018002E-0002
  3.635843E-0001 -1.648266E+0000
  3.610208E-0001 -1.923743E+0000
  1.905105E+0000  1.549118E+0000
 -1.656739E+0000  7.664253E-0001
 -1.851332E+0000 -2.298800E+0000
  3.066156E+0000 -2.621774E+0000
  1.064334E+0000  3.133403E+0000
 -3.653295E+0000 -2.901389E-0002
 -2.616085E+0000 -8.433870E-0001
  2.450591E+0000 -1.832848E+0000
  1.945623E+0000  1.255612E+0000
 -4.877714E+0000  3.798141E+0000
 -1.207421E+0000 -4.410627E+0000
  1.248539E+0000 -3.175613E+0000
  4.396451E+0000  1.606313E+0000
 -3.097026E+0000  1.684139E+0000
 -1.956870E+0000 -1.000890E+0000
 -1.161864E+0000 -4.021185E-0001
  3.037066E+0000  7.707518E-0001
 -9.289475E-0001  9.941384E-0001
  4.093642E-0001  3.661405E-0001
 -4.958449E-0001 -3.486521E+0000
  1.263886E+0000  1.039998E+0000
  1.628797E+0000  1.577137E+0000
 -4.007038E+0000  7.370249E-0001
 -3.678002E-0001 -3.652507E+0000
  1.770090E+0000 -4.267531E-0001
  1.909957E+0000 -6.287181E-0001
 -8.559526E-0001  9.301838E-0001
  3.544029E-0001 -5.628002E-0001
 -6.723238E-0001 -8.531695E-0001
  2.293463E+0000 -1.691918E+0000
 -1.023572E+0000  1.979669E+0000
 -3.480273E-0001  4.263857E-0001
  3.186528E-0002 -1.116958E+0000
 -2.413979E+0000 -7.376554E-0001
  1.457317E+0000 -1.797718E+0000
  1.244617E+0000 -6.987052E-0001
 -1.549388E+0000  5.047975E-0001
 -1.321696E+0000  2.370179E-0001
  2.982158E+0000  1.919853E+0000
 -2.667409E+0000  2.113395E+0000
  5.443549E-0001 -1.631242E+0000
  4.566069E-0001 -3.030183E+0000
  3.029118E+0000  8.057993E-0001
 -1.080411E+0000  2.815960E+0000
 -4.281853E-0002 -8.240516E-0001
 -1.206647E+0000 -5.282821E+0000
  2.401248E+0000 -7.624500E-0001
  4.129593E+0000  1.045565E+0000
 -4.250714E+0000  2.665700E+0000
 -9.020639E-0001 -2.171714E+0000
 -4.591650E-0001 -2.506515E+0000
  2.418153E+0000  3.133301E-0005
 -2.903893E+0000  1.606541E-0001
 -1.996994E+0000  6.645752E-0001
 -8.350115E-0001 -8.597577E-0001
 -1.724105E-0001  1.421681E-0001
  6.075116E-0001 -2.656144E-0001
  2.220982E-0001  4.338895E-0001
  1.366506E+0000  2.107614E+0000
 -2.418794E+0000  1.240670E+0000
  3.290053E+0000 -2.642702E+0000
 -1.513602E-0001  1.694146E+0000
  1.974014E-0001  3.126701E-0001
 -1.833144E+0000 -1.298463E-0001
 -2.585635E+0000 -7.532687E-0001
  1.175397E+0000  1.463808E+0000
 -8.794397E-0001  9.183764E-0002
 -1.442580E+0000 -2.674439E+0000
 -9.172775E-0001 -1.138454E+0000
  1.026847E+0000 -2.447903E+0000
 -1.031841E-0003  5.085957E+0000
 -6.249423E-0001 -1.175144E+0000
 -1.028301E+0000 -2.303606E+0000
  2.248758E+0000  5.062718E-0001
  1.410845E+0000  3.378862E+0000
 -3.102057E+0000  2.159313E+0000
 -1.446583E+0000 -7.455846E-0001
  5.818363E-0001 -2.733454E+0000
  8.897742E-0001  3.792818E+0000
 -1.766938E-0001  8.039798E-0001
 -1.733638E+0000  7.188038E-0001
  4.480862E-0001 -2.160215E+0000
  5.457106E-0001  2.457362E-0001
  2.426987E+0000 -9.787150E-0001
  2.326696E-0001  2.292091E+0000
  1.578327E-0001 -2.740075E-0001
  7.791642E-0001  1.598418E+0000
 -1.133603E+0000  1.999145E-0001
 -1.865512E+0000 -8.335535E-0001
  1.805329E+0000  4.150055E-0001
  2.019406E+0000  1.063272E-0001
 -1.613343E+0000  3.315586E+0000
  2.234250E-0002 -2.435412E+0000
 -3.545289E-0001  5.995768E-0001
  1.987924E+0000  1.700954E+0000
 -1.221728E+0000  1.636440E+0000
 -9.102828E-0003 -1.322104E+0000
 -3.311894E-0001  3.505043E-0001
  1.064710E+0000  1.409808E+0000
 -2.113783E+0000  2.039654E+0000
 -1.332437E+0000 -1.381435E+0000
  9.717381E-0001 -3.306153E-0001
 -3.720823E+0000  2.740320E+0000
  7.092790E-0001 -2.715265E-0001
 -4.427576E-0001 -1.343128E+0000
 -9.830431E-0001 -5.732757E-0001
  1.315083E+0000  1.311271E+0000
 -1.140569E+0000  3.656016E-0001
 -6.067355E-0001  1.143131E-0001
  2.322537E+0000 -1.150530E+0000
 -5.074807E-0001  5.007962E-0001
  5.219949E-0001 -4.403587E-0001
 -8.974847E-0001  2.419289E-0001
 -9.775294E-0001  6.737050E-0002
 -7.077381E-0001 -3.409390E-0002
  3.504427E+0000  1.571432E+0000
 -1.242475E-0001  5.101857E-0001
 -1.793861E+0000 -6.087838E-0001
 -3.031525E-0001 -3.503309E+0000
  1.043956E+0000  1.594592E+0000
  3.645180E+0000 -8.548183E-0001
 -3.768289E+0000  2.110574E+0000
  1.227795E+0000 -2.939675E+0000
  1.879803E+0000 -2.950848E+0000
 -1.085029E+0000  3.110701E+0000
  2.847753E+0000  1.138077E+0000
 -2.156991E+0000 -9.876307E-0001
  1.585437E+0000 -1.434678E-0001
  2.427810E+0000 -1.431515E+0000
 -2.113440E+0000 -1.237917E+0000
  2.251172E+0000 -2.693265E-0001
 -5.361064E-0001  2.409252E+0000
 -3.429683E-0001 -1.393943E-0001
 -5.086963E-0001  4.284705E-0001
  3.288684E+0000 -1.464069E-0001
 -1.422346E+0000  8.070128E-0001
 -2.234443E-0001  1.396890E+0000
 -5.833082E-0001  4.769624E-0001
  2.531657E+0000 -4.742266E-0001
 -2.067733E+0000  6.149405E-0001
 -1.425270E+0000 -1.201500E+0000
  1.352473E+0000 -7.123797E-0001
  2.819768E+0000 -2.142999E-0001
 -3.735015E+0000  3.163081E+0000
  3.537366E+0000 -4.936384E+0000
 -3.125591E-0001 -9.817307E-0001
  3.223577E+0000  3.054119E+0000
 -1.054175E+0000  2.160851E+0000
 -1.126754E+0000 -1.069557E+0000
 -8.435178E-0001 -2.250770E+0000
  3.098660E+0000 -5.815984E-0001
 -2.754555E+0000  2.926802E+0000
  2.230323E-0001 -1.253844E+0000
 -5.047447E-0002 -1.464035E+0000
  2.956668E-0001 -3.872592E-0002
 -5.553672E-0001  2.001093E+0000
  9.478323E-0001 -2.011235E+0000
 -9.119969E-0001  1.149269E+0000
  3.701214E-0001  1.389668E+0000
 -8.445224E-0001  1.040459E-0001
 -2.684288E-0001 -5.665439E-0001
  1.809227E+0000 -1.271280E+0000
 -1.895919E+0000  2.680661E-0002
  1.381310E+0000 -3.635434E+0000
  1.162919E+0000  3.623819E+0000
 -1.237344E+0000  2.521137E-0001
 -3.266218E+0000 -1.289265E+0000
  2.933329E+0000 -1.065146E+0000
 -3.788419E-0001  2.603611E+0000
 -5.438881E-0001 -1.438662E+0000
  2.230633E+0000 -3.801917E+0000
  1.199851E+0000  4.999159E-0001
  1.482878E-0001  3.036330E+0000
 -3.666423E+0000  8.161282E-0001
 -1.295889E+0000 -5.367267E+0000
  1.312711E+0000 -2.106286E+0000
  1.968726E+0000  4.116525E+0000
 -2.147099E+0000 -4.146581E-0001
 -1.595596E+0000 -1.767864E+0000
  3.876771E+0000 -2.831702E+0000
 -4.168296E-0001  4.160048E+0000
 -1.786656E+0000  3.217694E+0000
 -3.562214E+0000 -1.639159E+0000
  1.835432E+0000 -3.581560E+0000
  3.246546E+0000  7.982602E-0001
 -1.117000E+0000  3.930285E+0000
 -2.606491E+0000 -2.421370E+0000
  1.065612E+0000 -1.979988E+0000
  1.995641E+0000  2.260535E+0000
 -1.453501E+0000  1.088852E+0000
 -2.025604E+0000 -7.034821E-0001
  3.313862E+0000 -1.530997E+0000
  1.600232E+0000  2.865949E+0000
 -1.539413E+0000 -1.712978E+0000
 -1.089369E+0000 -3.691558E+0000
  4.529410E+0000 -1.089821E+0000
 -7.776126E-0001  5.744281E+0000
 -1.407455E+0000  1.653927E+0000
 -3.016824E+0000 -2.718446E+0000
  3.483170E+0000 -1.065104E-0002
  2.295774E+0000  2.903127E+0000
 -4.108587E+0000  1.067042E+0000
 -1.423365E+0000 -5.099797E+0000
  3.536437E+0000 -2.886028E+0000
  2.290353E+0000  2.423187E+0000
 -1.081210E+0000 -5.254019E-0001
 -3.666775E+0000 -2.218355E+0000
  7.694459E+0000 -1.775362E+0000
 -1.212170E+0000  4.908004E+0000
 -3.231409E+0000  2.812065E+0000
  2.111640E-0001 -4.989824E+0000
  5.512406E-0001 -1.529170E+0000
  2.054088E+0000  1.556905E-0001
 -2.353133E+0000 -1.311160E-0001
 -3.382943E+0000 -1.386501E+0000
  2.667472E+0000 -2.383522E+0000
  4.462504E+0000  4.116366E+0000
 -1.910941E+0000  2.734314E+0000
 -4.948474E+0000 -3.635915E+0000
  2.646446E+0000 -4.330746E+0000
  3.032156E+0000  4.152483E+0000
 -3.542257E+0000  4.086081E+0000
 -3.382907E+0000 -4.680374E+0000
  1.585388E+0000 -4.816753E+0000
  2.010118E+0000  2.828252E+0000
 -6.618148E-0002  3.707504E+0000
 -2.380059E+0000  1.571174E-0001
 -4.069773E-0001 -3.708914E+0000
  3.305125E+0000 -7.973418E-0001
  1.129066E+0000  2.848309E+0000
 -5.422844E+0000  1.954918E+0000
 -1.401353E+0000 -4.079114E+0000
  5.366865E+0000 -6.743157E-0001
  6.506124E-0001  5.350719E+0000
 -3.354192E+0000 -7.865417E-0001
 -2.532230E+0000 -3.536013E+0000
  5.657763E+0000  4.469992E-0001
 -3.303225E+0000  5.095078E+0000
 -1.815756E+0000 -1.128158E+0000
 -6.614195E-0001 -2.088722E+0000
  2.982407E+0000  2.236954E-0001
  1.811360E+0000  3.680049E+0000
 -3.414466E+0000  6.789388E-0001
 -1.348103E+0000 -2.553618E+0000
  3.838933E+0000 -3.757867E+0000
 -7.952588E-0001  4.583044E+0000
 -3.287344E+0000  1.655636E+0000
 -2.245512E+0000 -2.634036E+0000
  2.256687E+0000 -2.380329E+0000
  7.165544E-0001  3.093945E+0000
 -2.121358E+0000  4.381016E+0000
 -2.764414E+0000 -3.120875E+0000
 -2.554967E+0000 -1.209456E+0000
  6.528587E+0000  1.598617E+0000
 -4.588207E+0000  4.821823E+0000
 -2.050660E+0000 -2.178609E+0000
  2.024150E+0000 -4.648870E+0000
  2.395774E+0000  1.043182E+0000
  1.823360E+0000  3.702193E+0000
 -2.308515E+0000 -2.762177E+0000
 -8.858318E-0001 -2.153048E+0000
  1.277568E+0000  1.245018E+0000
 -1.031762E+0000  1.241948E+0000
 -1.501561E+0000 -1.250680E+0000
 -2.468045E-0001 -9.797356E-0001
  2.632652E+0000 -2.658473E+0000
  1.862482E+0000  3.834753E+0000
  9.342316E-0004 -2.284828E+0000
 -3.057557E+0000  6.115680E-0001
  2.342122E+0000 -2.446226E+0000
  1.181590E+0000 -1.771740E+0000
 -1.434133E+0000  3.222373E+0000
  2.748190E-0001 -1.212043E+0000
  1.744768E+0000 -5.570602E-0001
  3.776527E+0000 -6.973173E-0001
 -3.479954E+0000  2.304404E+0000
  9.751172E-0001 -8.585836E-0001
 -6.453833E-0002 -2.638759E+0000
 -8.114527E-0001  1.649157E+0000
  5.234415E-0002 -6.597352E-0001
 -1.115000E+0000 -6.782545E-0002
 -1.378339E+0000  9.655937E-0001
  6.252310E-0001 -8.271523E-0001
  7.378513E-0001  6.075954E-0001
 -2.950749E-0001  9.516250E-0003
  2.539656E-0001  2.628055E-0001
  1.132176E+0000 -1.021952E+0000
  5.725354E-0001  2.182276E+0000
 -9.742049E-0001  1.817819E+0000
 -2.067936E+0000 -1.865244E+0000
  1.663727E-0001 -9.861953E-0001
  1.866455E+0000  1.596907E+0000
 -1.985828E+0000 -4.487420E-0001
 -6.286642E-0002 -1.626953E+0000
 -1.494243E-0001 -5.320941E-0001
  5.221042E-0001 -9.296977E-0001
  2.441601E+0000 -1.498224E-0001
 -1.131085E+0000  6.250555E-0001
  2.366443E+0000 -2.995359E+0000
  1.381461E+0000 -3.028483E+0000
  1.650050E+0000  1.092564E+0000
  1.309316E-0001  1.553551E+0000
 -1.944089E+0000 -1.653768E+0000
  2.413564E+0000 -1.714306E+0000
  2.636643E-0001  1.028405E+0000
 -7.398884E-0001  2.386555E+0000
 -7.430598E-0001 -3.721949E+0000
  2.773606E+0000 -1.665712E+0000
  3.132831E+0000  4.579270E+0000
 -3.013132E+0000  4.090970E+0000
 -3.043937E+0000 -2.933888E+0000
 -2.003793E-0001 -4.033884E+0000
  4.650823E+0000  7.030532E-0001
  1.904288E+0000  1.747768E+0000
 -3.185100E+0000  3.832813E-0001
  2.382083E+0000 -3.173307E+0000
  1.504894E+0000  7.909681E-0001
  1.081038E-0001  3.237945E+0000
 -3.913776E+0000 -1.191771E+0000
 -5.432479E-0001 -3.894285E+0000
  2.096262E+0000  1.508880E+0000
 -5.532759E-0001  1.309367E+0000
 -8.075967E-0001 -4.488802E-0001
 -2.944427E-0001 -2.123456E+0000
  1.393449E+0000  1.862474E+0000
  8.429849E-0001 -1.101581E+0000
 -4.630848E+0000 -6.780420E-0001
  2.960532E+0000 -2.169465E+0000
  2.100195E+0000  1.223934E+0000
 -1.912587E+0000  3.003965E+0000
 -1.980804E+0000 -2.332279E-0001
  1.155848E+0000 -4.006442E+0000
  1.408916E+0000  1.921261E+0000
  2.728145E+0000  3.161996E+0000
 -3.625011E+0000  3.689809E+0000
 -1.705888E+0000 -1.586013E+0000
 -2.588709E-0002 -4.110509E+0000
  1.877591E+0000  2.874725E+0000
  1.004057E+0000  3.441539E+0000
 -4.400498E+0000  4.873380E-0001
 -8.556995E-0001 -2.307926E+0000
  1.666120E+0000 -1.313460E+0000
 -2.106587E-0001  3.791462E+0000
 -4.267058E+0000  1.285862E+0000
  1.818348E+0000 -4.425144E+0000
  2.014097E+0000  2.321241E+0000
 -4.985446E-0001  2.735605E+0000
 -4.841445E+0000 -1.838169E-0001
  3.341149E+0000 -5.884507E+0000
  1.327452E+0000  5.339740E+0000
 -1.093241E+0000  3.029115E+0000
 -4.581356E+0000 -1.924647E+0000
  1.256913E+0000 -3.871952E+0000
  5.281469E+0000  5.894693E-0001
 -1.993388E+0000  4.671586E+0000
  1.372486E-0001 -1.268760E+0000
 -2.745008E+0000 -1.130739E+0000
  5.366535E+0000 -4.492429E-0001
  1.545455E-0001  2.565999E+0000
 -5.875180E+0000  2.093351E-0001
  1.819522E+0000 -5.260722E+0000
  2.025390E+0000  1.206452E-0002
 -2.957335E+0000  1.932901E+0000
 -7.400553E-0001 -4.776644E-0001
  7.890634E-0001 -1.162996E+0000
  1.213286E+0000  2.223470E+0000
 -2.422706E+0000  1.879289E+0000
 -3.018351E+0000 -2.040822E+0000
  3.987612E+0000 -2.874149E+0000
  1.343552E+0000  3.000229E+0000
 -2.210109E+0000  1.807924E+0000
 -2.343993E+0000 -8.729147E-0001
  3.669089E+0000  8.852832E-0001
 -3.068235E-0002  4.649047E-0001
 -1.715535E+0000 -7.534946E-0001
  2.281166E+0000  5.983931E-0001
  1.186044E+0000 -5.698385E-0001
 -2.351559E+0000  1.279601E+0000
  8.902375E-0001 -2.475671E+0000
  1.098244E-0001 -1.577914E-0001
  8.567769E-0001 -7.641245E-0002
  2.321199E-0001 -5.919950E-0001
 -4.248679E-0001  1.225221E+0000
 -1.699563E+0000  7.731041E-0001
  4.526631E+0000 -1.012283E+0000
 -1.382482E+0000 -6.990832E-0001
 -5.837035E-0001  1.692633E+0000
  6.446763E-0001 -2.971966E+0000
 -2.928443E-0001 -5.601692E-0001
  1.688567E+0000  3.605738E-0002
 -1.393128E+0000 -2.230302E-0001
 -3.981447E-0001 -3.621194E+0000
  1.688420E+0000 -2.751965E-0001
  1.785531E+0000  1.325113E+0000
 -3.746810E+0000  2.576651E+0000
 -2.277053E-0001 -3.191597E+0000
  1.860164E+0000  3.794203E-0001
 -2.200526E-0001  1.953620E+0000
 -2.297470E-0001  1.258812E+0000
 -1.494618E+0000 -1.848271E+0000
  1.095635E+0000 -2.739930E+0000
  7.923659E-0001 -8.705979E-0001
  1.831493E+0000  1.869895E+0000
 -1.846683E+0000  1.583562E+0000
 -4.858710E-0001 -2.578567E+0000
  2.342503E+0000 -2.001505E+0000
  1.751763E+0000  2.239775E+0000
 -1.953502E+0000  1.136676E+0000
  4.881485E-0001 -2.613514E+0000
  1.556151E+0000  1.771654E+0000
 -5.674996E-0001  2.356818E+0000
 -2.258318E+0000 -2.167929E+0000
 -6.592207E-0003 -2.971974E+0000
  1.290024E+0000  4.018594E+0000
 -1.792190E+0000  1.874328E+0000
 -3.202549E+0000 -1.019189E+0000
  3.058432E+0000 -6.885415E-0002
 -1.155699E+0000  2.070659E+0000
 -2.013639E+0000 -8.872493E-0001
  3.076193E+0000 -2.145334E+0000
  3.955480E-0001  4.636715E+0000
  4.117628E-0001 -1.381476E+0000
 -2.987405E+0000 -6.401240E-0001
  3.726727E+0000 -2.252353E+0000
  8.834013E-0001  1.783721E+0000
 -1.101988E+0000  2.299139E+0000
 -1.905476E+0000 -1.785983E+0000
 -6.368456E-0001 -1.732835E+0000
  3.635538E+0000 -2.458977E-0001
 -2.944219E+0000  2.911243E+0000
 -7.861328E-0001  3.998034E-0001
  1.695940E-0001 -1.032263E+0000
 -8.499089E-0002  3.198138E+0000
  3.096226E-0001  3.869010E-0001
 -2.595704E+0000  1.586554E-0002
  1.789482E+0000 -1.205068E+0000
  1.722828E+0000  1.024535E+0000
 -2.730646E+0000  2.811301E+0000
 -1.807023E+0000 -2.506905E+0000
 -6.358479E-0001 -1.937706E+0000
  3.256700E+0000  1.718308E+0000
 -2.047452E+0000  1.096855E+0000
 -2.103803E+0000 -3.135455E+0000
  3.073851E-0001  1.847944E+0000
 -1.460445E-0001  1.429871E+0000
 -4.074741E+0000  9.093854E-0001
  2.557175E-0001 -3.228145E+0000
  1.999240E+0000 -2.179039E+0000
  2.054565E+0000  2.926954E+0000
 -5.313980E+0000  1.913936E-0001
  1.000196E+0000 -3.865319E+0000
  1.527346E+0000  8.705016E-0001
  1.923925E+0000  3.271479E+0000
 -3.874001E+0000 -1.600716E+0000
  6.486903E-0002 -5.455377E+0000
  4.430879E+0000  1.058380E+0000
 -2.525828E+0000  1.772922E+0000
 -3.101286E+0000 -1.717464E+0000
  1.920588E+0000 -2.753695E+0000
  2.777334E+0000  3.163801E+0000
 -1.740181E+0000  2.696383E+0000
 -5.777925E-0001 -4.564093E+0000
  2.639019E+0000  2.904823E-0001
  2.583944E+0000  2.573920E+0000
 -5.673267E+0000  3.350544E-0001
 -5.985480E-0001 -3.933177E+0000
  3.364140E+0000  2.439432E-0001
  2.791233E-0001  4.744475E+0000
 -8.058173E-0001 -2.725775E-0001
 -2.805431E+0000 -2.896140E+0000
  4.900495E+0000 -4.005487E-0001
  1.850870E+0000  4.608468E+0000
 -2.959701E+0000  5.987652E-0001
 -2.697676E+0000 -4.012473E+0000
  2.660828E+0000 -6.080199E-0001
  2.480978E+0000  3.131558E+0000
 -3.861018E+0000  2.350085E+0000
  3.498892E-0001 -4.375345E+0000
  8.107892E-0001 -5.732698E-0001
 -2.744455E-0001  1.910806E+0000
  6.360375E-0001  3.251495E+0000
 -1.504387E+0000 -1.892649E+0000
  2.526744E-0002 -3.062947E+0000
  2.086164E+0000 -2.294601E+0000
 -3.237727E-0001  3.667874E+0000
 -3.240929E+0000 -9.864348E-0001
  1.858266E-0001 -2.673312E+0000
  3.048538E+0000  1.591183E+0000
 -4.684061E-0001  2.624470E+0000
 -1.368266E+0000 -2.380836E-0001
  3.712848E-0001 -1.126323E+0000
 -1.686722E+0000  1.308606E+0000
  1.188240E+0000  1.238737E+0000
 -2.536780E+0000 -6.449432E-0001
  2.734624E+0000 -3.639835E+0000
  2.635718E-0001  2.365929E+0000
 -5.600188E-0001  1.243250E+0000
 -3.458744E-0001  1.483198E-0001
 -4.003560E-0001  1.601038E+0000
  2.216069E-0001 -1.680291E+0000
  1.714546E+0000 -1.744584E-0001
 -5.468986E-0001  2.106321E+0000
 -1.498655E+0000  7.263909E-0001
  5.723631E-0001 -1.662351E+0000
 -1.361649E+0000  3.666562E-0001
 -5.137419E-0001  2.868612E+0000
  4.763477E-0001  2.034464E+0000
 -3.031920E+0000  9.342706E-0001
  1.941612E+0000 -1.737748E+0000
  8.267614E-0001  1.339051E+0000
 -2.818164E-0001  1.077817E+0000
 -1.329410E+0000 -1.341035E+0000
  3.737662E-0001 -2.816514E+0000
  1.604975E+0000  9.120369E-0001
 -7.019925E-0001  8.552415E-0001
  1.122128E+0000 -4.369473E-0001
  6.280638E-0001 -9.476997E-0001
 -3.346029E-0002  2.992780E-0001
  8.616029E-0001 -1.968713E+0000
  8.304647E-0001 -8.413140E-0001
  1.510288E+0000  4.107944E+0000
 -2.794088E+0000  5.241388E+0000
 -1.341454E+0000 -2.768583E+0000
  4.128560E-0001 -2.657062E+0000
  1.775713E+0000  3.307239E+0000
 -2.597389E+0000  9.329293E-0001
 -1.762513E+0000 -1.113819E+0000
  2.377985E+0000 -3.327613E+0000
  3.559981E-0001  1.125056E+0000
  5.858776E-0001  2.383232E+0000
 -2.355653E+0000 -2.038515E+0000
  2.063240E+0000 -4.179424E+0000
 -7.384325E-0001  3.135731E+0000
 -1.261750E+0000  5.468474E-0001
  2.916880E-0001 -1.949531E+0000
 -6.643176E-0001  1.442375E+0000
  1.805777E+0000  1.735964E+0000
 -5.485602E+0000  2.919535E-0001
  1.732137E+0000  7.502507E-0001
  8.566714E-0001  2.945002E+0000
 -2.776144E+0000  1.407870E+0000
 -1.542017E+0000 -7.483273E-0001
  3.158829E-0001 -2.265611E+0000
  1.387659E+0000 -2.509629E-0001
 -1.206907E+0000  3.390625E+0000
  4.375323E-0001 -1.090390E+0000
  4.439621E-0001 -1.532941E+0000
 -1.283182E-0001  2.674327E+0000
  7.449743E-0001  1.403097E+0000
 -5.903405E-0001 -1.378813E+0000
 -2.958359E-0001 -2.628396E+0000
  6.091686E-0001  1.185270E+0000
 -1.036325E+0000  1.904110E+0000
 -7.510712E-0001 -1.626038E+0000
  8.280458E-0001 -7.172247E-0001
  1.640885E+0000  2.018295E+0000
 -9.444946E-0001  1.772677E+0000
 -2.745973E+0000 -1.900235E+0000
  1.306283E+0000 -7.429998E-0001
  2.693190E+0000  2.389518E+0000
 -4.423462E+0000  1.656001E+0000
 -2.796457E-0001 -4.391862E+0000
  1.082321E+0000 -1.800576E+0000
  1.276499E+0000  2.592364E+0000
 -1.258080E+0000  1.064465E+0000
 -3.043852E+0000 -1.771567E+0000
  3.988950E+0000 -1.754428E+0000
  1.596840E+0000  2.191750E+0000
 -1.838018E+0000  6.454487E-0001
 -1.123106E+0000 -2.515874E+0000
  3.029818E+0000 -1.871755E+0000
  2.081600E+0000  9.012191E-0001
 -2.703144E+0000  1.804231E+0000
 -1.012479E+0000 -1.434539E+0000
  9.883667E-0001 -2.466974E+0000
  2.552461E+0000  3.242870E+0000
 -2.085485E+0000  1.699496E+0000
 -1.851478E+0000 -5.506854E+0000
  2.748287E+0000  2.161937E+0000
  3.224282E-0002  2.692049E+0000
 -3.958914E+0000 -1.870857E+0000
  1.380590E+0000 -4.102026E+0000
  4.356364E+0000  1.304261E+0000
 -2.557715E+0000  3.320623E+0000
 -6.644863E-0001 -3.657633E+0000
  3.407617E-0001 -1.906826E+0000
  4.208301E+0000 -1.022755E+0000
 -1.005801E+0000  2.845098E+0000
  1.023800E+0000 -2.020580E+0000
 -1.744563E+0000 -1.893109E+0000
  3.384330E+0000 -4.254148E-0001
 -2.877698E-0001  2.105479E+0000
  3.746579E-0001 -1.020288E+0000
  6.939370E-0001 -3.361633E+0000
  2.780151E+0000  2.500381E+0000
  1.656505E+0000  1.923256E+0000
 -4.761534E+0000 -7.836292E-0001
  1.182038E+0000 -2.197448E+0000
  3.375447E+0000  2.299602E+0000
 -4.635886E-0001  5.831924E+0000
 -1.944920E+0000 -1.567474E+0000
 -2.458072E+0000 -2.979569E+0000
  6.501884E+0000 -2.189274E+0000
 -1.595889E-0001  4.747283E+0000
 -1.727265E+0000 -1.445009E+0000
 -3.008927E+0000 -3.276854E+0000
  3.065436E+0000 -9.319355E-0001
  9.461758E-0001  1.807158E+0000
 -8.695940E-0001  2.623390E+0000
 -1.401053E+0000 -1.175617E+0000
 -1.564364E-0001 -2.374004E+0000
  4.387975E+0000  1.155295E+0000
 -6.061756E-0001  4.787952E+0000
 -5.209305E+0000  1.810192E+0000
  6.318649E-0001 -3.192878E+0000
  4.552057E+0000 -1.129266E+0000
 -1.104720E+0000  2.901124E+0000
 -1.082851E+0000  7.268393E-0001
  2.615273E-0001 -1.344179E+0000
 -7.279184E-0001  1.505242E+0000
  2.049075E+0000 -5.785496E-0001
 -5.647108E-0001 -1.003689E+0000
  1.447397E+0000  1.206648E+0000
 -3.186722E-0001  2.291692E+0000
 -5.956701E-0001 -8.690512E-0001
 -5.911302E-0001 -1.679556E+0000
  2.166471E+0000  1.016824E+0000
 -4.676782E-0001  2.429409E+0000
 -1.435648E+0000 -8.710873E-0001
  1.916624E+0000 -2.573216E+0000
 -8.528575E-0002  1.281473E+0000
  7.864775E-0001  2.217764E+0000
 -2.323982E+0000  1.797964E+0000
  2.326725E-0001 -2.315303E+0000
  2.825557E+0000  1.451170E+0000
  3.729714E-0001 -6.813901E-0002
  1.485122E+0000 -2.366633E-0001
 -1.903429E+0000  9.705018E-0001
  1.890781E+0000  1.072924E+0000
 -9.652240E-0001  1.576736E+0000
 -1.137388E+0000 -2.476180E-0001
  1.633771E+0000 -1.772489E+0000
 -3.575241E-0001  1.720833E+0000
  2.344828E+0000 -7.443424E-0001
 -4.281445E+0000 -2.368100E-0001
  6.086599E+0000 -8.101340E-0001
 -1.546269E+0000  4.200049E+0000
 -1.307013E+0000  3.380450E+0000
 -3.574454E+0000 -4.056920E+0000
  2.285758E+0000 -2.830388E+0000
  4.621801E+0000  1.582098E+0000
 -1.745823E+0000  4.667414E+0000
 -1.740167E+0000 -1.060219E+0000
  8.779449E-0001 -5.338150E+0000
  2.663723E+0000  2.361046E+0000
  3.121818E+0000  3.992387E+0000
 -3.931154E+0000  9.832387E-0001
 -6.470740E-0001 -5.437666E+0000
  1.188448E+0000 -1.469132E+0000
  1.019667E+0000  4.455517E+0000
  2.318980E-0001  1.508623E-0001
 -2.840353E+0000 -1.622831E+0000
  9.168347E-0001 -2.017170E+0000
  9.986419E-0001  1.553333E+0000
 -1.796190E-0001  1.498889E+0000
 -1.571581E+0000 -1.506448E+0000
  2.012028E+0000 -1.747279E-0002
  1.938035E-0001  1.086971E+0000
  4.821371E-0001 -1.522882E+0000
 -5.126660E-0001  2.794346E-0001
  3.521076E+0000 -2.563705E-0001
 -3.791419E-0001  1.254147E+0000
 -1.772085E+0000 -2.927160E+0000
 -3.529480E-0001  4.608822E-0001
  3.721711E+0000 -6.100998E-0003
 -3.886202E+0000  4.643163E-0001
  8.179535E-0001 -7.937800E-0001
  2.227849E+0000  2.372443E-0001
 -1.853630E+0000  5.270837E-0001
  2.271931E+0000 -8.999156E-0002
 -7.640345E-0001  8.869562E-0001
 -9.420674E-0001  9.261213E-0001
 -6.431650E-0001 -3.132230E+0000
  3.933161E+0000 -8.848202E-0001
 -1.723323E+0000  5.044051E+0000
 -2.599885E+0000  1.002710E-0001
 -8.274281E-0001 -3.975474E+0000
  3.949075E+0000  2.677588E+0000
  1.053063E+0000  3.373166E+0000
 -2.031934E+0000  2.839583E+0000
 -6.221950E-0001 -2.927956E+0000
  3.272737E+0000 -2.359006E+0000
  1.211387E+0000  4.231598E+0000
 -2.934594E+0000  1.391663E+0000
 -2.650111E-0002 -3.037053E+0000
  2.822805E+0000 -5.613638E-0001
  1.454271E+0000  2.161582E+0000
 -4.201826E+0000  1.507901E-0001
  1.942217E+0000 -3.968892E+0000
  2.406709E+0000  1.970623E-0001
  1.700194E+0000  3.959146E+0000
 -4.393221E+0000 -1.180522E-0001
  1.117258E+0000 -3.982976E+0000
  3.457425E+0000  1.459469E-0001
 -3.123380E-0001  4.187431E+0000
 -3.882404E+0000  1.375347E+0000
  1.481899E+0000 -3.216327E+0000
  2.823414E-0001  4.452708E-0001
  3.402182E-0001  4.852914E+0000
 -3.462741E+0000  9.914186E-0002
 -1.909764E+0000 -4.484262E+0000
  4.418056E+0000 -9.489385E-0001
 -1.416107E-0001  6.335368E+0000
 -2.541639E+0000  1.139707E+0000
 -5.974535E-0001 -2.352141E+0000
  1.143458E+0000 -3.641113E+0000
  3.234309E+0000  2.755675E+0000
 -4.896025E+0000  2.683531E+0000
  2.646962E-0001 -2.834469E+0000
  3.659360E+0000  4.615191E-0001
  4.529331E-0001  4.082940E+0000
 -1.997941E+0000 -2.079470E+0000
  1.688097E+0000 -2.939414E+0000
  2.757016E+0000  1.221614E+0000
 -1.392849E+0000  1.691389E+0000
 -3.114234E+0000  8.062011E-0001
 -2.971892E-0001 -2.860135E+0000
  1.448452E+0000  5.223037E-0001
  5.330020E-0001  2.203752E+0000
 -4.658428E+0000  1.650063E+0000
 -4.145077E-0001 -2.069604E+0000
  1.065621E+0000 -1.215139E+0000
  2.870877E-0002  4.231981E+0000
 -4.124802E-0001 -9.346712E-0002
 -3.419860E+0000 -9.752078E-0001
  2.137025E+0000 -3.091436E-0001
  1.782390E+0000  5.340082E-0001
 -1.019266E+0000  1.449893E+0000
  1.583210E+0000 -1.387868E+0000
 -1.752968E+0000  4.166950E-0001
  2.186143E+0000 -7.940690E-0001
 -1.515561E+0000  2.255772E+0000
 -1.015362E+0000  1.787367E+0000
 -1.030268E+0000 -2.708869E+0000
  1.261100E+0000 -1.483587E+0000
  1.905161E+0000  2.703379E+0000
 -1.340044E-0001 -1.169792E+0000
 -4.777434E+0000 -2.526458E+0000
  3.259398E+0000 -2.125303E+0000
  3.162156E+0000  2.276996E+0000
 -3.725240E+0000  1.968530E+0000
 -3.413944E+0000 -1.715420E+0000
  1.558096E+0000 -3.344828E+0000
  1.712324E+0000  1.487430E+0000
 -1.655363E+0000  1.255317E+0000
 -2.365229E+0000 -3.897917E-0001
  2.497344E-0001 -1.850352E+0000
  6.705964E-0001 -8.852731E-0001
  1.040811E+0000  3.313849E+0000
 -2.131750E+0000  3.647289E-0001
  8.925580E-0001 -2.126661E+0000
  2.317441E+0000  2.463333E+0000
 -1.305223E+0000  1.150201E+0000
  1.169952E+0000 -1.647062E+0000
  7.678859E-0002 -4.106179E-0001
 -1.011703E-0002 -9.188155E-0001
  5.392123E-0001  1.281195E+0000
  2.021141E-0002  3.600428E-0001
 -1.203556E+0000 -1.106983E+0000
  1.654147E+0000 -2.389209E-0001
 -4.617234E-0001  7.155406E-0001
 -3.449270E-0001  4.912020E-0001
 -3.944130E-0002 -1.184601E+0000
 -6.916626E-0002  2.104473E+0000
  1.633296E+0000  1.962192E+0000
 -2.573584E+0000 -1.535919E+0000
  2.633754E+0000 -2.938183E+0000
  7.810544E-0001  3.138461E+0000
 -1.508151E+0000  6.148447E-0001
 -1.269528E+0000  6.755610E-0001
 -4.789948E-0001 -3.771010E-0001
  1.572094E+0000 -2.715226E+0000
  9.264878E-0001  1.498503E+0000
  1.720875E+0000  4.034252E+0000
 -3.214856E+0000 -1.576327E+0000
  1.270614E+0000 -4.527193E+0000
  1.463445E+0000 -8.689994E-0001
  3.611567E-0002  1.792073E+0000
 -1.642088E+0000  7.052572E-0001
 -5.738248E-0001 -1.861273E+0000
  2.009711E+0000 -1.966876E+0000
  4.000963E+0000  2.009826E+0000
 -5.701797E+0000  4.667889E+0000
 -1.378365E+0000 -5.682242E+0000
  3.058344E+0000 -7.014916E-0001
  3.597091E-0001  2.704650E+0000
 -4.331789E+0000  8.991831E-0001
  2.776354E-0001 -5.086913E+0000
  2.499451E+0000  2.028484E+0000
 -2.629692E-0001  2.513088E+0000
 -3.746788E+0000  1.515762E+0000
  3.595776E-0001 -1.699867E+0000
  2.903667E+0000  1.331247E+0000
 -3.749698E-0001  3.758097E-0001
  1.327439E+0000 -2.817617E+0000
 -1.186713E+0000 -1.488568E+0000
  1.390688E+0000  2.011541E+0000
 -1.430850E+0000  7.916151E-0001
  3.457433E-0001 -6.176043E-0001
 -1.301873E+0000 -1.618511E+0000
  2.528346E+0000  1.686200E+0000
  1.648079E+0000  1.021102E+0000
 -4.201540E+0000 -2.041308E+0000
  4.268533E+0000 -1.413226E+0000
  1.517378E+0000  3.742209E+0000
 -3.691302E+0000  3.573785E+0000
 -5.183088E-0001 -2.273820E+0000
  6.023177E-0001 -2.565161E+0000
  2.441641E+0000  2.571290E+0000
 -6.395431E-0001  1.336461E-0001
 -2.008802E+0000  1.329651E+0000
  1.119559E+0000 -3.327757E+0000
 -3.278784E-0001 -1.598156E-0001
  2.708660E-0001  1.841849E+0000
  5.650778E-0002 -1.216860E+0000
 -1.579732E-0001 -2.768062E+0000
  1.628657E+0000 -2.283963E-0001
 -4.344629E-0001  1.779241E+0000
 -1.169183E-0001 -1.420578E+0000
 -7.546282E-0001 -7.228185E-0001
  1.275301E-0001  1.021149E+0000
 -3.190388E-0001  1.040853E+0000
 -1.775477E+0000 -3.669228E-0001
  2.416216E+0000 -5.025447E+0000
  6.698725E-0001  1.856156E+0000
  1.643248E+0000  1.769871E+0000
 -2.431701E+0000 -5.410306E-0002
  9.075674E-0002 -4.226276E+0000
  2.607652E+0000  8.934043E-0002
  1.473571E-0001  2.109127E+0000
 -3.933991E-0001 -9.149900E-0001
  2.394145E-0001 -4.564482E+0000
  2.858176E+0000  6.128365E-0001
  7.979414E-0001  2.527223E+0000
 -2.701825E+0000  1.575070E+0000
  1.422481E-0001 -1.797047E+0000
 -1.968982E-0001 -3.570280E+0000
  3.624031E+0000  3.878287E-0001
 -2.161175E-0001  6.148565E+0000
 -3.552052E+0000  2.005226E-0001
 -1.504457E-0001 -1.782721E+0000
  2.829250E+0000 -4.187512E-0001
 -1.026565E+0000  2.978746E+0000
 -1.611526E+0000  1.318750E+0000
 -4.991993E-0001 -2.676153E+0000
  1.390933E+0000 -8.546220E-0001
 -5.432744E-0001  2.402430E+0000
 -1.194881E+0000  1.122189E+0000
 -1.317552E+0000 -9.679897E-0001
  1.941355E+0000 -1.270919E+0000
  1.495418E+0000  1.008428E+0000
 -9.703452E-0001 -4.966032E-0001
  5.446276E-0001 -1.192018E+0000
 -1.212126E+0000 -4.290954E-0001
  2.286493E+0000  5.279138E-0003
 -7.306444E-0001  7.014935E-0001
  8.731358E-0001  2.113491E+0000
 -5.295667E-0002  3.199566E-0001
 -2.976364E+0000  3.529710E-0001
  2.827737E+0000 -1.565935E+0000
 -1.396136E+0000  2.922638E+0000
 -8.272529E-0001 -1.187126E+0000
  1.404333E+0000 -1.734141E+0000
  4.982462E-0001  5.498660E-0001
  2.752385E-0001  6.250359E-0001
  1.295596E+0000  2.297534E+0000
 -4.020051E+0000  1.039618E+0000
 -6.642962E-0001 -2.042376E+0000
  1.058758E+0000 -7.004329E-0001
 -2.215965E+0000  1.404566E+0000
  1.157173E+0000 -1.319778E+0000
  9.351049E-0001 -4.060543E-0001
  8.302600E-0001  1.068128E+0000
 -1.302956E+0000  1.690617E+0000
 -6.471179E-0001 -9.448424E-0001
 -6.146912E-0001 -4.141436E-0001
  2.570498E+0000 -2.400710E+0000
  7.581533E-0001  4.194455E+0000
  4.426208E-0001  2.198315E+0000
 -2.466824E+0000 -6.020329E-0001
  4.357013E-0001 -1.226688E+0000
  2.129095E+0000  9.066639E-0001
 -1.879270E+0000  1.731598E+0000
  3.034333E-0001 -2.638386E+0000
  1.793405E+0000 -2.241497E-0002
 -2.327346E+0000  4.218208E+0000
 -3.788778E-0001 -6.254300E-0002
  8.901477E-0001 -2.377825E+0000
  2.101438E-0001  2.140925E+0000
 -7.146281E-0001  2.907523E+0000
 -4.844923E+0000 -5.769794E-0001
  2.833011E+0000 -1.504470E+0000
 -1.056832E+0000 -2.052239E-0002
  1.512809E+0000 -7.268894E-0001
  7.392854E-0001 -1.295114E+0000
 -1.327049E+0000  9.500338E-0001
  9.856907E-0001 -2.567417E+0000
 -3.817173E-0001 -3.532830E-0001
  3.340425E+0000  2.493740E+0000
 -4.805451E+0000  2.553382E-0001
 -1.330204E+0000 -1.556244E+0000
  3.582826E+0000 -4.305124E-0001
  4.750443E-0001  6.713028E-0001
 -1.576447E+0000  1.140004E+0000
 -3.010107E+0000 -2.429973E+0000
  1.578125E+0000 -2.349801E+0000
  1.741434E+0000  3.119652E+0000
 -1.665862E+0000  3.012219E+0000
 -4.786201E+0000 -1.803410E+0000
  4.520016E+0000 -1.362390E+0000
  4.848030E-0001  2.917390E+0000
 -2.731980E+0000  1.072092E+0000
 -6.058559E-0001 -1.380042E+0000
  2.933830E+0000 -1.116087E+0000
 -1.159248E-0001  5.342923E+0000
 -2.308483E+0000  5.817072E-0001
 -1.879879E+0000 -2.963728E+0000
  3.746992E+0000 -2.477259E+0000
  1.726837E+0000  7.485984E-0001
 -3.581739E+0000  1.844442E+0000
  2.088730E+0000 -3.057835E+0000
  2.074107E-0001  1.280725E+0000
  6.340665E-0001  7.871025E-0002
 -2.312578E+0000 -3.473937E-0001
  1.440456E-0001 -2.097396E+0000
  5.232009E-0001 -2.549216E+0000
  6.199298E-0001  1.345397E+0000
 -1.896141E+0000  3.115929E+0000
 -1.581513E-0001 -3.929721E+0000
  1.375711E-0001 -7.479035E-0001
  5.355342E-0001  3.680456E+0000
 -1.440661E+0000  9.058663E-0001
 -8.537909E-0001 -1.680836E+0000
  2.738748E+0000 -4.841499E-0001
  1.519960E-0001  1.676119E+0000
 -2.100877E+0000 -4.589977E-0001
 -2.555229E-0001 -3.905345E-0001
 -8.181056E-0002  9.844037E-0001
  1.187180E+0000  1.855067E+0000
 -2.062621E+0000 -1.484867E-0001
 -2.566022E-0001 -8.907223E-0001
  2.403482E+0000  1.960358E-0001
 -1.520422E-0001  3.508897E+0000
 -2.210649E+0000  6.401968E-0001
 -1.516097E+0000 -1.735729E+0000
  8.463584E-0001 -1.394614E+0000
  1.600583E+0000  2.304598E-0002
 -2.107430E-0001  5.350535E-0001
 -9.397641E-0001 -6.255351E-0001
  6.432853E-0002 -1.869217E+0000
  2.063655E+0000  1.296925E+0000
  9.735829E-0001  8.677570E-0001
 -4.040916E+0000 -3.024400E-0001
  3.195895E+0000 -3.328576E+0000
  2.776697E+0000  3.191754E-0001
 -2.163717E+0000  5.196324E+0000
  1.798054E-0002 -1.527138E+0000
  8.757101E-0003 -1.262233E+0000
  5.647231E+0000 -6.876362E-0001
 -5.001982E+0000  3.462657E+0000
  1.942651E+0000 -3.543789E+0000
 -2.030214E+0000  1.248119E+0000
  1.342733E+0000  1.802652E+0000
 -2.938128E+0000 -5.063773E-0001
 -1.500903E+0000 -2.394418E+0000
  3.168911E+0000  4.753862E-0001
 -1.077127E+0000  4.723792E+0000
 -1.241780E-0002 -1.676410E+0000
 -4.067990E-0001 -1.647129E+0000
 -5.776226E-0001 -3.080192E-0001
 -9.734754E-0001  2.578627E-0001
  1.836058E+0000 -1.432451E+0000
 -1.154205E+0000 -1.134566E+0000
  2.239623E+0000  7.867397E-0001
 -1.067015E+0000  1.361370E+0000
 -5.213510E-0001 -1.902490E+0000
 -7.276343E-0001 -6.048331E-0001
  2.119673E+0000  1.066601E+0000
 -4.770449E-0001  8.759018E-0001
 -8.740929E-0001 -2.297758E+0000
  1.179451E+0000  9.911406E-0001
 -1.642762E+0000  2.315482E+0000
 -2.697094E+0000  9.343266E-0001
  9.729857E-0001 -2.821904E+0000
 -6.633210E-0001 -2.195939E-0001
  1.030957E+0000  2.193888E-0001
  3.469270E-0001 -3.608375E-0001
 -1.121731E+0000  1.035411E+0000
  1.465426E+0000 -2.266078E-0001
  7.117782E-0001  5.169938E-0001
 -1.891637E+0000  5.602984E-0001
 -9.882524E-0002 -2.119959E+0000
  8.838993E-0001  4.572476E-0001
  2.004869E-0001  3.460291E-0001
 -2.197533E+0000  2.118530E-0001
  4.470158E+0000 -7.484901E-0001
 -8.587467E-0001  2.609147E+0000
 -4.806441E-0001 -1.065508E+0000
 -2.567911E+0000 -8.727271E-0001
  2.858871E+0000  4.233959E-0001
 -1.774843E-0001  2.521402E-0001
 -2.354087E-0001  8.358140E-0001
 -9.599724E-0001 -2.885572E+0000
  1.848461E+0000  2.319050E-0002
  1.543908E-0001  2.530515E+0000
  1.265978E+0000  1.966390E+0000
 -1.355383E+0000 -3.020939E-0001
  6.708787E-0001 -2.059001E+0000
  1.708064E+0000 -3.917272E-0001
  2.112646E+0000  1.935552E+0000
 -2.154945E+0000 -1.201149E-0001
  1.115618E+0000 -2.845994E+0000
 -5.066301E-0001  1.872300E+0000
 -7.801693E-0001  5.337783E-0001
 -1.283944E+0000 -8.897957E-0001
  3.883709E+0000 -2.123963E-0001
 -7.872557E-0001 -1.169433E+0000
 -9.253769E-0001 -4.192620E+0000
  9.653993E-0001 -2.784567E-0001
  1.725300E+0000  1.622543E+0000
 -3.340525E+0000  9.427692E-0001
  2.724772E+0000 -2.957296E+0000
  3.862821E-0001  1.374896E+0000
  1.320180E+0000 -8.167962E-0001
 -1.174906E+0000  2.978855E-0001
  1.453923E+0000  1.785416E+0000
  1.205357E+0000 -1.855340E-0001
  5.232249E-0001  1.242062E-0001
  1.462352E+0000 -1.017397E+0000
 -3.743579E+0000  9.896032E-0001
  9.853511E-0001 -3.525570E-0001
  4.262640E-0001 -8.958094E-0001
  3.624289E-0001  7.749406E-0001
 -1.728245E+0000  1.449454E+0000
 -2.008269E+0000 -1.453349E+0000
  3.579679E+0000 -1.160507E+0000
  3.352661E-0001  3.563079E+0000
 -3.046355E+0000  1.561108E+0000
  8.788659E-0001 -3.711622E+0000
  2.847666E+0000  5.969710E-0001
  3.810627E-0001  2.974217E+0000
 -2.129558E+0000  1.444618E+0000
  3.665256E-0001 -1.530667E+0000
  3.592527E+0000 -3.904034E-0002
 -1.109778E+0000  2.868606E+0000
  1.808235E-0001 -1.182022E+0000
  1.031637E+0000 -3.307519E-0002
  2.647339E+0000  2.584089E+0000
 -1.137317E+0000 -1.543315E-0001
 -3.060112E+0000 -1.747365E+0000
  4.022496E+0000  9.641915E-0001
  2.707058E+0000  1.705451E+0000
 -2.516252E+0000  1.122272E+0000
 -2.121628E+0000 -2.567541E+0000
  2.694651E+0000 -2.422097E+0000
  1.511990E+0000  2.568214E+0000
 -2.418108E-0001  3.668521E+0000
 -2.407610E+0000 -1.389029E+0000
 -1.935046E-0003 -2.682748E+0000
  3.298562E+0000  6.823870E-0001
 -2.139013E+0000  2.222233E+0000
 -2.146668E-0001 -1.978033E+0000
 -1.119884E+0000 -2.973105E+0000
  3.997862E+0000 -1.007139E+0000
  1.065568E+0000  4.876825E+0000
 -1.089324E+0000 -9.321101E-0001
 -2.112398E+0000 -2.253332E+0000
  3.171112E+0000 -2.153173E+0000
  6.483625E-0001  1.679270E+0000
 -2.368346E+0000  6.611828E-0001
 -8.757713E-0001 -2.801898E+0000
  1.387885E+0000 -8.472840E-0001
  2.837130E+0000  3.108842E+0000
 -2.951377E+0000 -1.151589E+0000
 -1.900513E-0002 -3.649438E+0000
  2.070866E+0000 -1.194434E+0000
  2.304131E+0000  1.831349E+0000
 -1.190869E+0000 -3.932354E-0001
 -1.374585E+0000 -3.558344E+0000
  2.963317E+0000 -1.768723E+0000
  8.094819E-0001  4.374680E-0001
 -1.809708E+0000  1.240457E+0000
 -7.646614E-0001 -4.125908E+0000
  2.511870E+0000  1.015913E-0001
  1.771856E+0000  1.756343E+0000
 -3.831825E+0000  1.136357E+0000
 -1.574151E-0001 -3.246324E+0000
  1.714720E+0000 -2.101258E+0000
  1.995969E+0000  3.063719E+0000
 -2.145737E+0000  3.157957E+0000
 -2.318308E+0000 -3.967834E+0000
  1.873655E+0000 -1.150949E+0000
  2.051079E-0001  1.446947E+0000
 -1.323716E+0000 -1.112559E+0000
 -9.354168E-0001 -3.202141E-0001
 -2.047369E-0002 -1.142031E+0000
  1.430028E-0001  9.393706E-0001
  1.498906E+0000  2.309679E-0001
 -3.231852E+0000  3.007267E+0000
 -5.286829E-0001 -1.007532E+0000
  1.585079E+0000 -3.416300E+0000
  1.141738E+0000 -1.015062E-0001
  1.121184E+0000  2.567961E+0000
 -2.819106E+0000  1.230621E+0000
  1.318191E+0000 -3.446569E+0000
 -4.146131E-0001 -1.248106E+0000
  1.523099E+0000  5.980470E-0002
 -5.119118E-0001  2.532490E+0000
  3.588460E-0001 -9.707833E-0001
  5.343451E-0002 -1.315257E+0000
  1.436667E+0000 -1.208227E+0000
 -1.783760E+0000  2.843894E+0000
  1.160839E+0000  7.480410E-0001
 -2.933367E+0000 -1.751667E+0000
  2.948323E+0000 -2.880706E-0001
  7.042290E-0001  1.739217E+0000
 -2.441236E+0000  1.729281E+0000
 -5.017093E-0002 -2.179249E+0000
  5.166658E-0001 -1.328434E+0000
  9.430057E-0001  4.695852E+0000
  2.305908E-0001  1.935178E+0000
 -2.661450E+0000 -1.507429E+0000
  1.418641E+0000 -1.550798E+0000
  3.446185E+0000  2.108353E+0000
 -3.197860E+0000  2.513924E+0000
 -6.019436E-0001 -1.691588E+0000
  8.995351E-0001 -1.013324E+0000
  2.205201E+0000  3.364150E+0000
 -3.229297E+0000  2.147925E+0000
 -1.010946E+0000 -2.531327E+0000
  2.289959E+0000 -1.818047E+0000
  2.397313E+0000  3.228465E+0000
 -2.377109E+0000 -8.485693E-0001
 -1.824353E+0000 -2.795556E+0000
  1.543943E+0000  1.488574E+0000
 -1.019087E+0000  2.040335E+0000
 -4.260356E-0001 -1.276676E+0000
 -2.416682E-0001 -1.535384E-0001
  1.343486E+0000 -3.396181E-0001
 -4.107848E-0001  4.519271E-0001
  1.101581E+0000 -1.627980E+0000
  2.895849E+0000 -5.812169E-0001
  2.089559E-0001  2.623381E+0000
 -1.474489E+0000  1.174994E+0000
 -2.853304E-0001 -9.768292E-0001
 -1.595352E+0000  5.596597E-0002
  2.143102E+0000  1.856652E+0000
  1.409502E-0001  3.148296E+0000
  4.216900E-0001 -3.413528E-0001
  2.196665E+0000 -7.531594E-0001
 -8.144978E-0001 -8.633040E-0001
  4.593415E-0001  7.847199E-0001
 -1.144862E-0001  1.854747E+0000
 -1.386838E+0000 -7.786371E-0001
  3.841792E+0000 -3.444595E+0000
  4.493143E-0002  1.504092E+0000
  6.317963E-0001  2.675083E+0000
 -1.033766E+0000 -8.914235E-0001
 -1.991491E+0000 -1.995838E+0000
  1.542288E+0000  1.892869E+0000
 -3.633388E-0001  1.586699E+0000
 -3.234093E+0000  4.285221E-0001
  4.527784E+0000 -4.502060E+0000
  1.539121E+0000  2.837014E+0000
 -1.509815E+0000  2.253689E+0000
 -3.345258E+0000 -2.543772E+0000
  6.778018E-0002 -2.521091E+0000
  3.617122E+0000 -1.712233E+0000
 -3.124169E+0000  2.157065E+0000
  7.916761E-0001 -7.861062E-0001
 -9.569256E-0002 -1.418565E-0001
  1.012514E+0000 -8.146645E-0001
 -2.206182E-0003  1.663707E+0000
 -1.940263E+0000  3.376149E+0000
 -1.371576E+0000 -3.198264E+0000
  1.294820E+0000 -1.295848E+0000
 -1.086641E+0000  9.902850E-0001
  5.018146E-0001 -1.071620E-0001
  2.724471E+0000  1.224179E+0000
 -1.521041E+0000  1.978221E+0000
  1.355788E-0001  4.606923E-0001
  1.338118E-0001  5.545913E-0001
 -4.888499E-0001  2.145137E+0000
  2.104139E+0000 -1.428385E-0001
 -2.497801E+0000  1.562970E+0000
  8.561393E-0001  1.377734E-0001
  3.116215E+0000  1.063342E+0000
 -2.830598E+0000  1.390021E+0000
  1.400302E-0001 -2.948506E+0000
  9.718113E-0001 -3.368561E-0001
  3.085807E+0000  4.317853E-0001
 -2.400204E+0000  3.187420E+0000
 -9.442543E-0002 -1.295961E+0000
  1.366160E+0000 -9.949370E-0002
 -3.010976E-0001  1.157966E+0000
 -1.107908E+0000  1.257182E+0000
 -1.937577E-0001  7.543627E-0001
  6.309209E-0001 -1.923064E+0000
  3.517678E+0000  1.630050E+0000
 -1.280463E+0000  2.231563E+0000
 -1.144592E+0000 -1.703053E+0000
  6.846310E-0001 -2.240172E-0001
  7.568792E-0001  1.424001E+0000
  2.887518E-0001  1.197737E+0000
 -2.576108E+0000 -1.271050E-0001
  2.985068E+0000  8.549894E-0001
  5.952685E-0001  9.393511E-0001
 -2.383084E+0000 -1.642133E-0001
 -1.446811E+0000  2.069176E-0001
  2.108948E+0000  9.493235E-0001
  8.653880E-0001 -1.407315E-0001
 -9.853135E-0001  1.986828E+0000
 -1.032189E+0000 -3.900988E-0001
  1.337006E+0000 -7.979888E-0001
  5.267539E-0001 -9.939431E-0001
  8.720381E-0001  6.103823E-0001
 -3.748679E-0001 -1.368290E-0001
 -7.564231E-0001 -2.381066E+0000
  2.689471E+0000  1.551103E+0000
 -1.411007E+0000  3.437655E+0000
 -1.862416E+0000 -7.979561E-0001
 -1.405710E+0000 -3.154588E+0000
  3.820497E+0000 -6.810488E-0001
 -7.656986E-0001  4.988561E+0000
 -2.023134E+0000 -1.524680E+0000
  4.909994E-0001 -1.733399E+0000
  1.847655E-0001  2.424048E+0000
  2.670883E-0001 -2.553231E+0000
 -2.892872E+0000 -6.425070E-0001
  3.361507E+0000 -2.320634E+0000
  5.311516E-0002  7.546280E-0001
 -7.774047E-0001  2.032125E+0000
 -1.144168E+0000  1.532904E-0001
 -1.052346E+0000 -1.584250E+0000
 -3.943789E-0001  2.911980E-0001
  2.281278E+0000  2.003488E+0000
 -2.928290E+0000 -1.699489E+0000
  1.573414E+0000 -1.300289E+0000
  2.567073E+0000 -7.071190E-0001
 -1.742113E+0000 -1.272363E+0000
  1.260958E+0000 -5.445321E-0001
 -2.069521E+0000  1.026249E+0000
  6.620449E-0002  4.521303E-0001
 -1.923880E+0000  1.921699E+0000
  8.568781E-0001 -1.644496E+0000
 -5.165105E-0001  6.971352E-0001
  1.681536E+0000  3.133860E-0001
 -2.856596E+0000 -6.749620E-0002
  3.943592E+0000 -3.103111E+0000
 -1.896781E+0000  6.098915E-0001
 -8.348336E-0001  2.773741E-0001
 -2.614971E-0002 -1.633484E+0000
  3.533741E-0001 -2.163923E+0000
  1.315938E+0000 -2.276640E-0001
  2.847103E-0001 -1.015427E+0000
 -3.081802E+0000  1.930459E+0000
  7.720103E-0001 -1.673153E+0000
  4.604855E-0001 -1.391096E-0001
  1.086824E-0001  1.801137E+0000
  2.325785E-0001 -5.143109E-0001
  5.736340E-0001  6.342845E-0001
 -1.627038E+0000 -9.031641E-0001
  1.019374E+0000  7.736814E-0002
 -7.133432E-0001  4.015559E+0000
 -1.205690E+0000 -1.422995E+0000
  1.292938E+0000 -8.734448E-0002
  2.646103E+0000  1.695301E+0000
 -2.757788E+0000  8.263197E-0001
 -1.782975E+0000 -2.844499E+0000
  3.996192E+0000 -2.043065E+0000
 -7.593389E-0001  3.920004E+0000
  3.514054E-0001  2.252231E+0000
 -2.721956E+0000 -3.343764E+0000
  2.867202E+0000 -3.836534E+0000
  3.956096E-0001  1.630618E+0000
 -1.322518E+0000  2.108998E+0000
 -1.127213E+0000 -1.802526E+0000
 -4.005336E-0001 -2.440982E+0000
  2.392500E+0000  2.906931E+0000
  7.430813E-0001  3.609355E+0000
 -5.711771E+0000  1.927687E+0000
  6.709684E-0001 -4.352102E+0000
  6.290839E-0001 -9.284033E-0001
  3.029410E+0000  3.573564E+0000
 -3.782193E+0000  1.593827E+0000
 -1.595489E+0000 -2.220141E+0000
  4.754579E+0000 -5.646109E-0001
 -4.400444E+0000  4.459840E+0000
 -1.667508E+0000 -3.325836E+0000
 -7.796631E-0001 -3.448758E+0000
  1.504695E+0000  2.015295E+0000
 -1.498533E+0000  1.643723E+0000
  2.298054E+0000 -2.418184E+0000
  9.942053E-0001  1.118970E+0000
 -7.464669E-0001  1.383251E+0000
 -1.196846E+0000 -1.467001E+0000
  1.509595E+0000 -5.242930E+0000
  3.305989E+0000  6.149292E-0002
  4.478943E-0001  2.943846E+0000
 -2.932261E+0000 -3.380309E+0000
 -8.408208E-0001 -1.621142E+0000
  3.159294E+0000 -7.245390E-0001
  1.169390E+0000  3.090570E+0000
 -3.737715E+0000  3.385884E-0001
  2.735737E+0000 -4.525341E+0000
  1.498531E+0000  1.851722E+0000
 -9.461401E-0001  3.537968E+0000
 -1.793700E+0000 -1.440240E+0000
  1.768026E+0000 -2.810683E+0000
  9.769123E-0001  3.040527E+0000
  1.500349E-0001  1.502053E+0000
 -3.285740E+0000 -1.295452E+0000
  7.219265E-0001 -5.001679E+0000
  4.044018E+0000  6.488689E-0001
 -3.270134E+0000  3.625711E+0000
 -7.838421E-0001  3.439943E-0001
 -3.165878E-0001 -1.780478E+0000
  3.593457E+0000  1.073114E+0000
  6.084396E-0002  1.605440E+0000
 -8.831159E-0001 -1.756770E+0000
  2.440529E-0001 -2.828640E+0000
  2.034912E+0000  1.483895E+0000
 -8.641839E-0002  5.892177E+0000
 -3.716498E+0000 -1.114694E+0000
  6.805012E-0001 -3.254387E+0000
  3.465273E+0000 -2.603247E-0001
 -1.364928E+0000  2.670554E+0000
  5.620162E-0001  2.379793E+0000
  2.789694E-0001 -1.221746E-0002
 -4.377113E-0001 -4.855117E+0000
  1.000743E+0000  8.910386E-0001
 -1.323296E-0001  9.569910E-0001
 -1.383985E+0000  1.703672E-0001
  2.116690E+0000 -9.305078E-0001
 -1.172562E+0000  7.865888E-0001
  1.908295E+0000  1.816532E+0000
 -1.393512E+0000 -1.837128E+0000
  1.219180E+0000 -9.366583E-0001
  1.824472E+0000  1.848816E+0000
 -3.951317E+0000  1.263220E+0000
  1.020962E-0001 -2.037994E+0000
  6.703350E-0001  4.256746E-0001
  2.276495E+0000  4.236218E-0003
 -2.330888E+0000  2.183327E+0000
 -7.504749E-0002  1.764656E+0000
 -6.949658E-0002 -3.020193E-0001
  6.499396E-0001 -1.678708E+0000
 -8.863441E-0001  1.937287E+0000
  1.439997E+0000 -1.130831E+0000
 -2.313118E+0000 -1.546077E+0000
  3.579756E+0000 -7.967290E-0001
 -2.828293E-0001  2.621480E+0000
 -1.378632E+0000 -2.071053E+0000
 -1.755203E+0000 -2.975839E+0000
  3.448499E+0000  4.284742E-0001
 -2.770376E-0001  2.586228E+0000
 -2.688678E+0000  1.461365E-0001
  1.364598E+0000 -3.122954E+0000
  9.147887E-0001 -8.608802E-0001
  3.628544E-0001  2.853265E+0000
 -3.226637E+0000  1.122415E-0001
 -7.276883E-0001 -1.331485E+0000
  2.898814E+0000  1.498961E-0001
 -5.517765E-0001  3.917690E-0001
 -3.034434E+0000 -4.268188E-0001
 -1.109611E+0000  2.706440E-0001
  7.742251E-0002 -6.084881E-0002
 -1.982928E-0001 -1.583843E+0000
  7.573601E-0001 -8.241795E-0001
 -1.427436E+0000 -2.899634E+0000
  1.002002E+0000 -3.219816E-0001
 -5.353257E-0002  1.301213E+0000
 -8.980770E-0001 -2.048717E+0000
  2.278532E+0000 -6.011578E-0001
 -4.171914E-0002 -3.272426E-0001
 -7.573512E-0002 -1.538353E+0000
 -7.447716E-0001  2.642575E+0000
  2.291196E+0000 -1.940271E+0000
 -1.786840E+0000  7.921689E-0002
 -6.481439E-0001 -1.196854E-0001
 -9.319599E-0001 -1.111602E+0000
  9.232339E-0001  2.396167E-0001
 -1.779327E+0000  1.402491E+0000
  7.631110E-0001 -4.156071E-0001
 -1.381084E+0000 -2.315141E+0000
  1.688460E+0000  9.437526E-0001
 -6.910849E-0001 -3.795552E-0001
  2.383590E-0001 -8.720730E-0001
  1.427376E+0000  1.350971E+0000
 -1.942520E+0000 -1.082322E-0001
 -1.432197E+0000 -4.337970E+0000
  2.547854E+0000  3.745547E-0001
  9.175971E-0001  2.882234E+0000
 -2.423695E+0000  6.543903E-0001
 -9.643904E-0001 -1.844788E+0000
  2.595552E+0000 -2.493322E-0001
  1.887514E+0000  2.441163E+0000
 -2.759331E+0000  5.877919E-0001
  1.381951E+0000 -7.981260E-0001
 -5.974097E-0001 -1.948333E+0000
 -8.888997E-0001  1.045938E+0000
  1.816740E+0000 -4.278136E-0001
  5.104616E-0002  8.471629E-0001
 -1.255684E-0002  3.196458E+0000
 -1.320032E+0000 -9.608352E-0001
  1.239409E+0000 -2.467224E+0000
  1.247071E+0000  1.248970E+0000
  5.657216E-0001  1.225915E+0000
 -5.504140E+0000 -2.011964E+0000
  8.253186E-0001 -2.989119E+0000
  2.621627E+0000  4.675402E-0001
 -6.404016E-0001  5.109412E+0000
 -2.565575E+0000 -1.303547E+0000
 -2.223495E-0001 -3.801046E+0000
  5.310411E+0000 -1.192593E+0000
 -1.797731E-0001  4.452043E+0000
 -4.084371E+0000  3.652306E+0000
  6.034018E-0001 -3.587083E+0000
 -1.880220E-0001 -6.782068E-0001
  3.081067E+0000  1.478351E+0000
 -3.196496E+0000  1.772913E+0000
 -1.410141E+0000 -1.105822E+0000
  4.216869E+0000 -3.146431E+0000
 -2.093487E+0000  3.080790E+0000
 -1.516195E+0000  2.208247E-0001
 -1.171905E+0000 -1.607018E+0000
  2.881450E+0000 -1.202864E+0000
 -1.142541E+0000  4.138914E+0000
 -1.889439E+0000 -3.275051E-0001
 -2.820614E+0000 -4.876885E+0000
  3.810039E+0000 -1.426911E+0000
  2.679990E-0001  3.448355E+0000
 -1.318275E+0000 -1.308204E+0000
 -8.052152E-0001 -1.776433E+0000
  2.923836E+0000 -2.829449E+0000
 -5.242665E-0001  2.348868E+0000
 -1.663858E+0000  1.526451E+0000
  7.260145E-0001 -3.041815E+0000
  4.673423E-0001 -1.887020E+0000
 -6.844040E-0001 -7.583530E-0001
  1.298262E+0000 -4.714334E-0001
 -4.738659E-0001 -6.705716E-0001
 -2.558536E+0000 -1.584218E+0000
  1.533783E-0001  1.705957E-0001
 -3.049250E-0002 -5.823278E-0001
  1.616537E+0000 -3.650028E-0001
 -1.084115E+0000  1.727568E+0000
 -2.432675E+0000 -1.442951E+0000
  1.490147E+0000 -1.123550E+0000
  2.124704E+0000  1.254279E+0000
 -8.161663E-0001  2.988633E+0000
  5.156397E-0001 -1.870180E+0000
  4.053025E-0001 -3.378621E+0000
  6.505481E-0001  3.268135E+0000
 -9.025442E-0001  1.536543E+0000
 -1.230352E+0000 -2.357019E+0000
  9.953632E-0001  6.728027E-0002
  1.163245E+0000  2.644303E+0000
 -1.206783E+0000  3.253566E-0002
 -1.436379E+0000 -2.364155E+0000
  4.000929E+0000 -9.238926E-0001
 -4.783563E-0001  3.285126E+0000
 -1.180120E+0000  2.543541E-0001
 -2.365968E+0000 -2.093318E+0000
  1.805369E+0000 -1.660686E+0000
  2.319288E+0000  2.105700E+0000
 -4.588662E+0000  2.215528E+0000
  9.360437E-0001 -4.016207E+0000
  6.827160E-0001 -3.379361E-0001
  2.705990E-0001  1.582746E-0001
 -9.541199E-0001 -7.157589E-0001
  1.748136E+0000 -2.703600E-0001
  1.180550E+0000  1.390920E+0000
 -9.308858E-0001  1.098198E+0000
 -2.342501E+0000 -1.537313E+0000
  3.398414E-0002 -1.126390E+0000
  1.516732E+0000  5.666621E-0001
 -2.064559E+0000  1.514533E-0001
  8.119510E-0001 -1.477853E+0000
 -1.548184E+0000 -3.351921E+0000
  7.467098E-0001  1.580987E+0000
  1.196429E+0000  3.272156E+0000
 -2.342353E+0000  1.121874E+0000
  3.817692E-0001 -1.070054E+0000
  1.853357E+0000 -2.524213E-0001
 -2.613098E-0001  3.423773E-0001
  1.114342E+0000  1.248394E+0000
 -1.425579E+0000  6.858964E-0001
  1.292575E+0000 -2.284451E+0000
  2.390519E+0000  4.529247E-0001
  2.591791E-0002  3.825849E-0002
  3.593608E-0001  1.474266E+0000
  5.726429E-0001  8.778540E-0001
 -5.845785E-0001  1.836422E+0000
 -2.460267E-0001 -9.517063E-0001
  2.333697E+0000 -1.357953E+0000
  1.317982E+0000  1.178946E+0000
 -3.253634E-0001 -8.671338E-0001
  2.853400E-0001 -1.927797E-0001
  2.175327E+0000  1.088569E-0001
  8.071465E-0001  2.484127E+0000
  1.904636E-0001 -3.449705E+0000
  1.600974E+0000 -1.729881E+0000
 -6.986343E-0002 -1.325089E-0001
 -8.111584E-0001 -1.127957E+0000
  1.015036E+0000 -6.521952E-0001
  7.389743E-0001  2.002507E+0000
 -3.028073E-0002  1.028836E+0000
 -2.800663E+0000 -2.201873E-0001
  2.616261E+0000 -2.002481E+0000
  4.420245E-0001  3.563195E+0000
  5.386996E-0001 -6.762773E-0001
 -3.054286E+0000 -1.314772E+0000
  3.702267E+0000  7.764023E-0001
 -1.034207E+0000  9.828193E-0001
 -1.029005E+0000 -2.790271E-0001
  2.362212E+0000 -1.337117E+0000
 -1.854054E+0000  2.427437E+0000
  1.401539E+0000 -2.149037E+0000
 -1.585939E+0000  3.126217E+0000
  2.427205E+0000 -8.131311E-0001
 -1.760257E+0000 -2.900041E-0001
 -6.056011E-0001  1.491703E-0001
  2.461591E+0000 -3.223611E+0000
 -7.203786E-0001  2.282816E+0000
 -1.441800E+0000  1.065835E+0000
 -6.402524E-0001 -1.508717E+0000
  8.157171E-0001 -1.365997E+0000
  1.807607E-0001  1.534740E+0000
 -9.726017E-0001  1.935072E-0001
  9.006985E-0001 -2.983794E-0001
 -6.153185E-0002  1.927310E+0000
 -4.656819E-0001 -2.427065E+0000
  4.313995E-0001 -2.208417E+0000
 -6.524205E-0001  1.970414E+0000
 -2.491711E+0000  3.480767E+0000
 -1.780684E+0000 -2.285333E+0000
  1.621964E+0000 -2.216877E+0000
  3.662108E+0000  3.116700E+0000
 -3.513772E+0000  1.794216E+0000
 -1.509302E+0000 -2.186395E+0000
  3.157587E+0000 -3.590646E+0000
  2.412375E+0000  4.696333E+0000
 -3.114825E+0000  1.131450E+0000
 -2.070498E+0000 -3.616880E+0000
  1.140138E+0000 -1.726286E+0000
  3.726922E+0000  3.546592E+0000
 -4.951863E+0000  1.729291E+0000
 -9.362037E-0001 -4.499738E+0000
  4.222311E+0000 -4.387830E-0001
  1.923808E+0000  3.227953E+0000
 -3.067302E+0000  5.786776E-0001
  2.367592E-0001 -2.604450E+0000
  4.115914E+0000  1.041265E-0002
 -1.484319E+0000  1.641272E+0000
 -2.006167E+0000  8.159087E-0001
 -7.667310E-0001 -2.654557E+0000
  2.482060E+0000 -8.994593E-0001
  2.846058E+0000  1.982432E+0000
 -1.431089E+0000  4.230173E-0001
 -1.082491E+0000 -2.704861E+0000
  2.787398E+0000 -2.977990E-0001
  4.961909E-0002  4.052410E-0001
 -1.406884E+0000  1.110005E+0000
  3.512266E-0001 -2.039486E+0000
  9.620147E-0001  1.386173E+0000
  2.290903E+0000  2.699239E+0000
 -3.054729E+0000  1.633199E+0000
 -1.711827E+0000 -1.846490E+0000
 -1.914724E-0002 -2.010114E+0000
  5.152727E+0000  5.187857E-0001
 -3.182025E+0000  4.023966E+0000
 -1.762574E+0000  9.453513E-0001
 -8.568649E-0001 -4.739598E+0000
  1.838125E+0000  3.465226E-0001
  4.426423E-0001  3.987770E+0000
 -3.646126E+0000  1.740884E+0000
 -1.437265E+0000 -2.758897E+0000
  4.131093E+0000 -1.731130E+0000
 -7.229016E-0002  5.361936E+0000
  9.760587E-0001 -3.261948E-0001
 -1.845981E+0000  1.799553E+0000
  4.471922E-0001 -2.273466E+0000
  1.432587E+0000  4.991744E-0001
  1.408164E+0000  9.589592E-0001
 -1.952378E+0000 -1.392994E-0001
 -1.308675E-0001 -2.805475E+0000
 -1.087507E+0000  9.306199E-0001
  1.281878E+0000  5.020348E-0001
 -5.419423E-0001 -2.200206E+0000
  8.200141E-0001  2.601728E+0000
  1.469000E+0000  1.623672E+0000
 -2.130008E+0000  1.790251E+0000
  1.829531E+0000 -2.670505E+0000
 -7.913974E-0001  1.607770E+0000
 -8.688686E-0001  1.535862E+0000
 -8.305085E-0001 -1.296003E+0000
  2.553326E+0000  1.266039E+0000
 -5.699769E-0001  9.862235E-0001
 -1.168748E+0000 -1.547863E+0000
  1.286126E+0000 -3.248857E+0000
  1.068639E+0000  4.731349E-0001
  6.275260E-0001  1.215541E+0000
 -2.172225E+0000  7.533916E-0002
 -1.526825E+0000 -1.584070E+0000
  1.527828E+0000  1.097748E+0000
 -6.800726E-0002  1.162577E-0001
  1.573359E+0000 -2.045524E-0001
 -8.166170E-0001  7.591813E-0001
 -1.459010E+0000  1.801881E+0000
  1.779372E+0000 -1.321504E+0000
 -1.967770E+0000  1.653660E+0000
  1.574164E+0000  3.314625E-0002
 -2.619740E+0000 -1.045206E+0000
  3.058737E+0000 -2.863939E+0000
 -8.707510E-0001  2.209873E+0000
 -5.033718E-0002  1.894579E+0000
  1.039675E-0001 -2.795895E+0000
 -9.424181E-0002 -1.201393E+0000
  1.282526E+0000  4.180574E-0001
 -5.151816E-0001 -2.093480E-0001
  1.558583E+0000 -2.577989E+0000
 -1.825177E+0000 -5.082492E-0001
  1.224831E+0000  2.985242E+0000
  7.636368E-0001 -6.351687E-0001
 -2.546457E+0000 -1.042696E-0001
  2.091625E+0000 -1.777448E+0000
  1.709077E+0000  1.118777E+0000
 -1.802043E+0000  9.990584E-0001
 -1.153883E+0000 -6.630884E-0001
  2.133312E+0000 -1.214244E+0000
  2.210925E+0000  5.291182E-0001
  1.794804E+0000  2.241531E+0000
 -1.715835E+0000 -9.227498E-0001
  4.799812E-0002 -2.736755E+0000
  2.811060E+0000 -2.616107E+0000
 -1.882340E-0001  3.434929E+0000
 -2.803342E+0000  6.374604E-0001
  8.994541E-0001 -6.469940E-0001
  5.065372E-0001 -1.710734E+0000
 -4.098447E-0002  7.276883E-0001
 -1.465577E+0000 -1.081101E+0000
  1.417931E+0000 -1.418426E+0000
  8.078359E-0001 -3.543444E+0000
  2.412275E+0000  2.700892E-0001
 -1.258889E+0000  2.995336E+0000
 -2.461480E+0000  3.102011E-0001
  1.171406E+0000 -3.630516E+0000
  1.657488E+0000  1.638608E+0000
 -1.774010E+0000 -1.070802E+0000
 -1.530837E+0000 -1.093652E+0000
  2.587564E+0000 -1.131988E+0000
 -1.152231E+0000  4.212311E+0000
 -1.214620E+0000 -6.030761E-0001
 -1.188407E-0001  4.485260E-0001
  2.321924E+0000  1.127969E-0001
 -2.912943E-0001 -1.659829E-0002
  6.941528E-0001  1.333988E-0001
  1.012027E+0000 -1.589680E+0000
 -1.077617E-0003  1.679387E+0000
  2.950065E-0001  1.583787E+0000
 -4.680225E-0001  1.357910E-0001
 -1.701917E+0000  6.825356E-0001
  1.535258E+0000 -2.107757E+0000
  2.409059E-0001 -1.461183E+0000
 -9.722127E-0001  1.318749E+0000
  1.552710E-0002  7.692394E-0001
  1.925568E+0000 -1.082403E+0000
 -2.154648E+0000 -1.525439E+0000
 -1.144926E+0000  1.183674E+0000
  1.961758E+0000  1.581295E+0000
 -2.057709E+0000  2.032884E+0000
  3.979231E-0001 -2.215946E+0000
  1.572105E+0000 -9.913833E-0001
  1.020329E+0000  2.193498E+0000
 -5.678811E-0001  4.718244E-0001
 -1.200509E+0000 -5.775087E-0001
  1.984436E+0000 -2.078980E+0000
  3.289254E+0000  1.838513E+0000
 -2.258680E+0000 -1.422513E-0001
  1.231465E-0001  2.167612E-0001
 -1.514042E+0000  7.852591E-0001
 -2.390983E+0000  1.203717E+0000
  4.535865E+0000  1.413765E-0001
 -3.998963E+0000  5.284095E+0000
  1.832461E+0000 -4.302475E-0001
 -1.422636E+0000 -1.486866E+0000
  8.714312E-0001  2.263296E+0000
  2.234695E+0000  2.557172E+0000
 -1.917595E+0000  1.078439E+0000
 -7.699318E-0001 -2.454550E+0000
  2.417780E+0000 -5.323929E-0001
  9.812222E-0001  4.059013E+0000
 -3.331078E+0000  7.093430E-0001
  2.306778E-0002 -6.295479E+0000
  3.161808E+0000 -5.659537E-0001
  1.717499E+0000  2.925129E+0000
 -4.437360E+0000  2.033137E+0000
 -1.660752E-0001 -4.377100E+0000
  7.301884E-0001 -1.251208E+0000
  1.643332E+0000  3.088301E+0000
 -3.699594E+0000  1.628144E+0000
 -5.382349E-0001 -8.127563E-0001
  4.732726E-0001  2.558364E-0002
 -8.200873E-0001  2.251846E+0000
  1.061075E+0000  6.615051E-0001
 -4.237959E+0000  9.321519E-0001
  1.818146E+0000 -3.852340E+0000
  1.212529E+0000 -1.434660E+0000
 -4.494610E-0001  2.541804E+0000
 -2.518911E+0000 -1.040296E+0000
 -8.274454E-0001 -1.888991E+0000
  1.703615E+0000 -2.586936E-0001
 -3.463665E-0001  2.015005E+0000
 -3.767972E+0000  9.942525E-0001
 -1.419207E+0000 -4.062499E+0000
  4.813252E+0000 -5.634568E-0001
 -1.028321E-0001  5.486084E+0000
 -4.161355E+0000  1.217408E+0000
 -4.546723E-0001 -4.288454E+0000
  3.179197E+0000 -1.022212E+0000
  1.546645E+0000  4.969462E+0000
 -4.378779E+0000  2.279153E+0000
 -9.737944E-0001 -3.566472E+0000
  1.195103E+0000 -3.538530E-0001
 -5.060036E-0001  4.446576E-0001
 -1.814408E+0000 -2.022917E+0000
  8.140178E-0001  3.290446E-0001
  4.570754E-0001 -8.993140E-0001
  1.411715E+0000  8.392492E-0001
 -8.357426E-0001 -1.353556E-0001
 -3.293167E-0001 -3.076279E-0001
 -1.542043E+0000 -4.482149E+0000
  2.170139E+0000 -1.092742E+0000
  1.419475E+0000  3.963696E+0000
 -9.320282E-0001 -3.619333E-0001
 -5.241750E-0001 -1.921150E+0000
  2.023569E+0000 -6.691360E-0001
 -5.697710E-0001  1.862939E+0000
  4.647203E-0002  9.831841E-0002
 -8.666442E-0001 -1.660990E+0000
  1.435194E+0000  1.849234E-0001
  1.043910E+0000  1.179017E+0000
 -2.085434E+0000  1.839185E+0000
 -2.452685E+0000 -2.318109E+0000
 -2.600591E-0001 -8.398989E-0001
  3.000644E+0000 -7.795697E-0002
 -1.020503E+0000  3.970500E+0000
 -4.705208E+0000 -4.005206E+0000
  3.048177E+0000 -4.517027E+0000
  4.931097E+0000  1.912472E+0000
 -1.751288E+0000  4.734884E+0000
 -3.512733E+0000 -4.470969E-0001
  3.450214E+0000 -2.607889E+0000
  1.932944E+0000  1.555501E+0000
 -1.616351E+0000  2.352892E+0000
 -1.496070E+0000 -6.257729E-0001
 -1.353071E+0000 -1.871656E+0000
  2.802638E+0000  1.225611E+0000
 -8.172733E-0001  1.752426E+0000
 -2.018638E+0000 -1.387608E+0000
  4.808754E-0002  1.887747E-0001
  1.920056E+0000  6.848069E-0002
  1.539835E-0001  2.268406E+0000
  6.247556E-0001  1.760718E+0000
 -1.490750E+0000 -2.749825E+0000
  2.674766E+0000 -1.427339E+0000
  1.533111E+0000  1.804952E+0000
 -8.398401E-0001  2.358381E+0000
 -1.716442E+0000 -2.417161E+0000
 -1.863928E+0000 -1.803637E-0002
  5.162256E+0000 -2.543443E-0001
 -3.123155E+0000  1.567466E+0000
  9.486207E-0001 -3.827500E+0000
  7.895249E-0001  1.595099E+0000
  2.147611E+0000  4.528485E-0003
 -3.059879E+0000  1.025751E+0000
  1.739654E+0000 -1.623637E+0000
 -4.582378E-0001  3.104935E-0002
 -6.990310E-0001  6.273765E-0001
  8.129942E-0001  1.978866E+0000
 -2.660164E+0000  1.933862E+0000
 -9.529673E-0001 -1.466421E-0001
 -1.059573E+0000 -1.500232E+0000
  5.541900E+0000 -1.237491E-0001
 -4.180924E+0000  2.640495E+0000
 -8.799716E-0001 -1.251728E+0000
  1.561853E+0000 -9.258062E-0002
  1.230935E+0000  3.210748E+0000
 -2.720051E-0001  4.433126E+0000
  5.039193E-0002 -1.258145E+0000
  6.392055E-0001 -2.929151E-0001
  3.315137E+0000  1.410884E+0000
 -4.910338E+0000  1.453674E+0000
  1.422903E-0001 -3.142008E+0000
 -6.586701E-0001  4.833544E-0001
  1.199661E+0000 -7.036375E-0001
 -1.369417E+0000 -8.962015E-0001
 -3.253946E-0001 -9.707711E-0001
  2.633059E+0000 -6.679262E-0001
  6.786718E-0001  1.646749E+0000
 -2.611803E+0000  9.288817E-0001
  1.344426E+0000 -4.142940E+0000
  1.101563E+0000  2.390049E+0000
 -1.015509E+0000 -1.451821E+0000
 -1.188845E+0000 -1.718291E+0000
  5.421718E-0001  1.634918E-0001
  1.538008E+0000 -1.701682E-0001
 -5.393516E-0001  6.987338E-0001
  7.331456E-0001 -2.484902E+0000
 -1.205045E+0000 -7.042594E-0001
  2.117951E+0000  2.875717E-0001
  6.942400E-0001  2.610053E+0000
 -3.523397E+0000  6.899066E-0001
  2.827905E+0000 -3.492538E+0000
  1.594381E+0000  1.964909E+0000
 -1.504076E+0000  3.865361E+0000
 -2.307353E+0000 -2.647081E+0000
  7.984194E-0001 -3.086279E+0000
  2.690671E+0000 -5.198898E-0001
  4.229694E-0001  2.212588E+0000
 -2.310357E+0000 -7.064414E-0001
 -9.653828E-0001 -2.996960E+0000
  2.345184E+0000 -6.961201E-0001
 -8.680905E-0001  5.790795E-0001
 -2.940556E+0000  1.004805E-0001
  4.970755E-0001 -2.055286E+0000
  2.890129E+0000 -2.283634E+0000
 -2.234106E+0000  3.018645E+0000
  1.685928E+0000 -2.205125E+0000
  1.390657E+0000 -9.914284E-0001
  7.798716E-0001  1.185101E+0000
 -6.213815E-0001 -6.466202E-0001
 -3.011030E+0000 -1.341881E+0000
  2.623262E+0000 -5.885857E-0001
 -1.566851E-0001  1.412599E+0000
  1.817820E-0001 -8.551583E-0001
  7.682157E-0001  1.507621E-0001
  4.922198E-0001  1.643084E+0000
 -2.837936E+0000  8.830724E-0001
  6.971426E-0001 -1.441370E+0000
  1.055822E+0000  4.216809E-0001
  2.323025E+0000  2.167279E+0000
 -2.019281E+0000  3.372411E+0000
 -2.221884E+0000 -3.904932E+0000
  2.439870E+0000 -3.691630E-0001
  3.884487E+0000  3.400550E+0000
 -3.745834E+0000  2.393770E+0000
 -2.116909E+0000 -3.550929E+0000
  1.842744E+0000 -1.233983E+0000
  1.472293E+0000  2.919205E+0000
 -2.760324E+0000 -9.991784E-0002
 -8.574960E-0001 -2.114082E+0000
  2.406669E+0000 -1.084163E-0001
  7.400386E-0001  3.870566E-0001
 -2.826226E+0000 -5.962994E-0001
  1.732362E+0000 -1.219108E+0000
  5.140843E-0001  6.809852E-0001
 -3.261367E-0002  1.291432E+0000
  1.473331E+0000 -1.325630E+0000
 -1.440359E+0000 -4.758048E-0001
  2.108552E+0000 -7.773595E-0001
  1.168975E+0000  2.825132E+0000
 -4.032175E+0000  2.688979E+0000
 -6.536800E-0001 -4.026644E+0000
  3.750834E-0001 -7.995258E-0001
  5.606780E+0000  2.883027E+0000
 -7.622337E+0000  5.773747E+0000
  1.131582E+0000 -6.312751E+0000
  1.814272E+0000 -3.295287E+0000
  2.228803E+0000  5.809515E+0000
 -2.974777E+0000  1.135539E+0000
 -2.345736E+0000 -3.954887E+0000
  4.459064E+0000 -1.520708E+0000
  3.036814E+0000  2.158986E+0000
 -3.600453E+0000  6.012647E-0001
 -1.346918E+0000 -3.967960E+0000
  3.834690E+0000 -1.480058E+0000
  1.204273E+0000  5.507971E+0000
 -3.468291E+0000  2.984485E+0000
 -4.957368E-0001 -3.524975E+0000
 -1.374432E-0001 -1.145159E+0000
  8.680752E-0001  1.194749E-0001
 -1.197683E+0000  2.929593E+0000
 -2.544375E+0000 -5.857532E-0001
  1.700197E+0000 -2.002151E+0000
 -5.344402E-0001  1.913510E-0001
 -5.212616E-0001 -1.267709E+0000
  9.186791E-0001  6.269885E-0001
  8.862755E-0001  1.111053E+0000
 -1.844767E+0000  6.949930E-0002
 -9.627662E-0001  6.130345E-0002
  1.410799E+0000 -8.737509E-0002
  3.035865E-0001  9.424784E-0001
 -2.313236E+0000 -6.708415E-0001
 -4.000202E-0001 -3.151212E+0000
  1.708323E+0000 -6.318509E-0001
  2.708192E+0000  5.223534E+0000
 -1.749240E+0000  1.503066E+0000
 -3.817578E+0000 -4.403546E+0000
  3.808620E+0000 -7.274160E-0001
  9.180819E-0001  3.960501E+0000
 -4.619812E+0000  1.152146E+0000
 -7.967289E-0001 -4.003884E+0000
  3.743306E+0000 -2.037966E+0000
  1.619015E+0000  1.942327E+0000
 -8.480634E-0001  1.446245E+0000
 -6.624874E-0001 -3.097111E+0000
  8.285897E-0001  4.233478E-0001
  3.489018E+0000  1.720409E+0000
 -1.575368E+0000 -1.293738E-0001
 -1.041153E+0000  1.106824E-0001
 -1.553240E-0001 -1.166841E+0000
  1.372783E+0000  3.244429E-0001
  1.442113E+0000  2.340525E+0000
 -2.589173E+0000  1.241645E+0000
 -8.974612E-0001  9.002993E-0001
  1.613012E+0000 -1.694835E-0001
 -1.551429E+0000  6.867873E-0001
 -1.639404E-0001  3.307828E-0001
 -5.557681E-0001 -9.467454E-0001
  1.425637E+0000 -1.000187E+0000
  9.592928E-0001  1.856765E-0001
  1.724913E+0000  5.498672E-0001
 -2.705052E+0000  2.147451E+0000
  4.423381E-0001 -1.083600E+0000
  6.187828E-0001 -5.068496E+0000
 -8.253734E-0001  2.125265E+0000
  1.080245E+0000 -4.863625E-0001
 -1.735649E+0000 -1.374976E-0001
 -8.833641E-0001 -1.368062E+0000
  2.103341E+0000  1.010684E+0000
 -9.584926E-0001  4.660189E-0001
 -1.551521E+0000 -2.264329E+0000
  3.202128E-0001 -1.474871E+0000
  1.862654E+0000  8.247271E-0002
 -2.496681E+0000  2.731378E+0000
 -9.301087E-0001 -3.890101E+0000
 -6.681401E-0001 -2.777070E+0000
  2.346976E+0000 -1.765710E-0001
  3.368948E+0000  2.982416E+0000
 -4.071881E+0000  2.887002E+0000
 -7.402088E-0001 -4.714578E+0000
  3.072002E+0000  3.130394E-0001
 -1.368909E+0000  5.393033E+0000
 -2.414361E+0000  6.431116E-0001
  5.231670E-0001 -2.398426E+0000
  2.357756E+0000  1.269168E+0000
  8.570922E-0001  2.827694E+0000
  2.748662E-0001 -9.733872E-0001
 -3.338335E+0000  7.871600E-0001
  4.802089E-0001 -2.452264E+0000
  2.588377E+0000  5.714556E-0001
  6.469554E-0001  3.611247E+0000
 -3.411140E+0000  1.983892E+0000
 -1.595229E+0000 -5.850987E+0000
  1.052635E+0000 -2.071287E-0001
  4.695078E+0000  4.663365E+0000
 -6.275927E+0000  2.032559E+0000
 -2.535657E+0000 -5.777197E+0000
  3.043275E+0000 -3.433106E+0000
  2.049551E+0000  3.762333E+0000
 -2.679164E+0000  3.187678E+0000
 -3.994990E+0000 -4.603905E+0000
  4.068699E+0000 -2.702482E+0000
  1.565998E+0000  2.857727E+0000
 -3.640825E+0000  2.219315E+0000
  9.757305E-0001 -4.723357E+0000
  3.451126E-0001  5.160455E-0001
  5.420737E+0000  1.479913E+0000
 -3.130461E+0000  3.892076E+0000
 -1.876176E+0000 -8.152898E-0001
  7.885632E-0001 -3.323047E+0000
  1.594915E+0000  1.778893E+0000
  1.312164E+0000  2.400976E+0000
 -2.586773E+0000  2.066381E-0001
  3.125605E+0000 -2.452820E+0000
  1.517354E-0001  1.761745E+0000
 -1.048410E-0001  2.036519E+0000
 -1.203868E+0000 -9.674839E-0001
  1.122469E-0001 -3.543711E-0003
  2.732805E+0000  3.313026E+0000
 -3.227711E+0000  3.708749E+0000
 -1.359660E+0000 -1.236601E+0000
  2.120948E+0000 -2.050839E+0000
  1.268733E+0000  5.534909E-0001
 -7.382569E-0001  1.544795E+0000
 -8.294791E-0001 -1.759681E+0000
  8.659003E-0001  7.607958E-0002
 -5.952377E-0001  3.426429E+0000
 -2.150887E+0000  1.398056E+0000
 -2.965275E+0000 -7.857714E-0001
  1.112919E+0000 -2.372648E+0000
  2.295106E-0001  1.788903E-0002
 -1.389713E+0000  6.556737E-0001
  1.432682E+0000 -5.824727E-0002
 -5.329713E-0001  2.234977E-0001
 -6.848659E-0001 -1.821735E-0001
 -7.631618E-0001  1.785612E-0001
 -3.412265E-0001  1.471441E+0000
 -1.249766E+0000 -1.540376E+0000
  5.836166E-0001  4.502311E-0001
  1.469222E+0000 -7.012867E-0001
 -1.270225E+0000  1.369947E-0001
 -2.687344E-0001 -3.014175E+0000
  7.497451E-0001 -4.135981E+0000
  2.280780E+0000  2.832760E+0000
 -8.041676E-0001  2.859916E+0000
 -3.027922E+0000 -2.295123E+0000
  1.650493E+0000 -3.886235E+0000
  2.338277E+0000 -7.540910E-0001
 -1.332042E-0001  3.968809E+0000
 -3.692450E+0000 -7.729213E-0001
  2.771972E-0001 -4.847670E+0000
  6.441432E-0001  5.405782E-0001
  2.523490E+0000  3.403928E+0000
 -1.001408E+0000  7.449856E-0001
 -1.947201E+0000 -3.258687E+0000
  2.475558E+0000 -3.268992E+0000
  1.273103E+0000  2.234530E+0000
 -1.210911E+0000  1.476296E+0000
 -2.859039E+0000 -1.458855E+0000
  3.964972E+0000  7.785047E-0001
  3.251337E-0001  2.722195E+0000
 -3.556078E-0001  5.470123E-0001
 -5.849167E-0001 -2.472162E+0000
  1.909622E-0001  1.117426E+0000
  1.261985E+0000  1.951710E+0000
 -2.187350E+0000  1.155754E+0000
  1.696021E-0001  1.888179E-0001
 -2.975610E-0001 -8.111182E-0001
 -2.178867E+0000  1.607484E-0001
 -7.965968E-0001 -2.130172E+0000
  8.821765E-0001  1.259466E+0000
  1.247386E+0000 -8.190779E-0002
 -1.291405E+0000 -1.053604E-0002
  9.713828E-0002 -7.755331E-0001
 -2.913311E-0001  3.263642E-0001
 -1.577721E+0000  7.232611E-0001
  1.550021E+0000 -1.972540E+0000
  2.013018E+0000  4.530350E+0000
 -3.593578E+0000  4.063802E+0000
 -2.499249E+0000 -2.837054E+0000
 -2.446502E-0001 -2.912288E+0000
  4.794939E+0000 -3.320466E-0001
 -2.932869E+0000  4.464075E+0000
 -1.789261E+0000 -9.461365E-0001
 -1.132778E+0000 -4.000269E+0000
  2.359891E+0000  5.187677E-0001
  2.007321E-0001  4.617154E+0000
 -3.265142E+0000 -1.961630E+0000
  3.389795E+0000 -3.853864E+0000
 -2.027492E+0000  2.441783E+0000
 -1.224870E+0000  1.240940E+0000
 -2.075920E+0000 -1.775735E+0000
  9.634645E-0001 -3.298782E+0000
  3.552553E+0000  2.025933E+0000
 -1.089387E+0000  5.681344E-0002
 -6.321509E-0001  1.631872E-0001
 -8.802855E-0001  3.684283E-0001
  4.570183E+0000 -3.505134E+0000
 -1.678793E+0000  3.672640E+0000
  7.852107E-0001 -3.062831E-0001
 -1.897492E+0000 -2.818987E+0000
  2.065009E+0000 -3.292037E-0001
  2.870518E+0000  1.010847E+0000
 -2.058198E+0000  1.145791E+0000
 -3.399255E-0001 -3.719479E-0001
 -1.122257E+0000 -2.968536E-0001
 -5.405170E-0001  9.727650E-0001
  1.785991E-0001  1.206712E+0000
  1.338291E+0000 -5.265014E-0001
 -8.855808E-0001  1.220263E+0000
  1.644258E+0000 -5.560527E-0001
 -6.958435E-0001 -2.090674E+0000
  3.732211E-0001 -6.131068E-0001
  1.417569E+0000  6.196120E-0001
 -1.156618E+0000  1.350458E+0000
 -1.561621E+0000 -1.916011E+0000
 -1.064645E+0000 -3.051257E+0000
  3.139327E+0000  2.754599E+0000
  2.792900E-0001  5.041173E+0000
 -3.368900E+0000 -1.083232E+0000
  2.233095E-0001 -3.157888E+0000
  4.133028E+0000 -4.975248E-0001
 -4.078107E+0000  3.463612E+0000
 -2.510015E+0000 -2.230946E+0000
  2.161771E+0000 -2.013859E+0000
 -5.446766E-0001  1.183430E+0000
  1.384117E-0001  2.804672E+0000
  4.119023E-0002 -1.098557E+0000
  7.841599E-0001  7.280058E-0001
  3.792906E+0000  2.517750E+0000
 -2.452319E+0000  1.593087E+0000
 -7.621045E-0001 -2.137902E+0000
  1.391864E-0001 -1.566628E+0000
  2.114563E-0001  2.147132E+0000
  1.039609E+0000 -8.853616E-0001
 -1.933978E+0000 -1.266684E+0000
  1.107128E-0001 -1.541867E+0000
  1.434287E+0000  5.588788E-0001
 -2.379773E+0000 -1.659177E-0001
  1.869252E-0001  1.038762E+0000
 -4.077635E-0001  1.179760E+0000
 -2.157593E-0001 -9.369600E-0001
  9.176325E-0001  1.734788E+0000
 -2.461969E+0000 -2.438233E+0000
  5.282657E-0001 -9.359274E-0001
  3.929628E+0000 -1.481614E+0000
 -2.949971E+0000  3.284033E+0000
  4.445917E-0001 -1.598891E+0000
  2.288955E+0000 -2.771767E+0000
 -3.889522E-0002  9.504555E-0001
  1.142972E+0000  2.126590E+0000
 -5.576030E+0000  1.549064E+0000
  5.005698E-0001 -5.459274E+0000
  1.120035E+0000  2.825340E+0000
  1.357170E+0000  3.721748E+0000
 -4.410968E+0000  1.488817E+0000
  5.982408E-0001 -7.603536E+0000
  3.915907E+0000  6.765204E-0001
  1.125934E+0000  3.348349E+0000
 -4.720778E+0000  6.682024E-0001
  1.184481E+0000 -3.695082E+0000
  4.864811E+0000  5.881448E-0001
 -1.246296E+0000  2.873837E+0000
 -2.706771E+0000  8.998675E-0001
  1.402746E+0000 -3.634576E+0000
 -4.308399E-0001 -8.110914E-0001
  4.187376E+0000  2.008626E+0000
 -3.362171E+0000  4.106819E+0000
 -3.265006E+0000 -4.441449E+0000
  4.409163E+0000 -5.258725E+0000
  3.623249E+0000  1.454968E+0000
 -1.860709E+0000  4.123459E+0000
 -2.846407E+0000 -1.545654E-0001
  5.493007E-0001 -2.879741E+0000
  2.152996E+0000 -2.686363E-0002
  1.484605E+0000  6.565585E-0001
 -6.631547E-0002 -6.039241E-0001
  8.830843E-0001 -1.229060E+0000
  2.971052E-0001  6.130630E-0001
 -5.748206E-0001 -9.372403E-0001
  1.453734E-0001  1.932551E-0001
 -1.289110E-0001  5.950391E-0001
  7.286953E-0001  9.046922E-0001
 -9.780195E-0001 -2.354837E+0000
  1.237317E+0000 -1.235048E+0000
 -1.080555E+0000 -3.416388E-0001
  1.877644E+0000 -6.905848E-0001
  1.729343E+0000 -2.095881E+0000
 -6.761494E-0001  5.029995E-0001
 -5.148194E-0001 -1.381356E-0001
  2.901390E+0000  2.224341E-0001
 -7.608743E-0001  2.482251E+0000
 -2.980086E+0000 -2.194273E+0000
 -4.979823E-0001 -1.807166E+0000
  2.174054E+0000  4.922063E-0001
 -1.061514E+0000  4.555890E+0000
 -2.833580E+0000 -2.177015E-0001
  4.299586E-0002 -1.526280E+0000
  2.010196E+0000  5.128470E-0001
 -3.397400E+0000  1.587071E+0000
  1.402529E-0001 -2.641544E+0000
 -9.217043E-0001 -1.935239E+0000
  1.449842E+0000  5.002534E-0001
  2.163482E-0001  3.459145E+0000
 -3.010685E+0000  1.448059E+0000
 -2.011905E+0000 -2.721114E+0000
  2.176250E+0000 -2.766221E+0000
  2.063523E+0000  4.678442E+0000
 -3.863558E+0000  1.344144E+0000
 -2.595261E+0000 -2.055079E+0000
  4.390092E+0000 -9.144418E-0001
  9.237526E-0001  1.202876E+0000
 -3.742500E+0000  1.014896E+0000
 -1.592976E-0001 -9.225673E-0001
  2.467695E-0001 -1.819322E+0000
  3.335939E-0001  1.706395E+0000
  3.455373E-0001  1.664048E+0000
 -2.596113E+0000 -2.034447E+0000
 -1.468488E-0001 -1.652780E+0000
  1.008996E+0000  5.639594E-0001
 -3.081614E+0000  6.911503E-0002
  6.502516E-0001 -3.219979E+0000
  2.825965E+0000  1.735000E+0000
 -5.097059E-0001  5.543735E+0000
 -2.201067E+0000 -1.100600E+0000
  1.231955E+0000 -2.634021E+0000
  3.022870E+0000  1.226774E+0000
  1.450933E+0000  4.682189E+0000
 -2.786075E+0000 -6.319960E-0001
 -5.094449E-0001 -4.045628E+0000
  2.219654E+0000  1.716782E-0001
 -3.277653E-0001  1.726571E+0000
 -6.682753E-0001  1.161516E+0000
 -6.296619E-0001 -4.594118E-0001
  9.805182E-0001 -1.702522E+0000
  1.224532E+0000  8.978113E-0001
 -9.074191E-0001  3.188060E+0000
  3.136681E+0000 -1.491541E-0001
 -3.720278E+0000  6.923211E-0002
  7.213160E-0001 -1.396942E+0000
  1.775083E+0000  6.735342E-0001
 -1.338195E+0000  3.027679E-0001
 -9.268200E-0001 -1.607687E+0000
  2.946152E+0000 -1.843450E-0001
  2.935573E+0000  3.885401E+0000
 -3.913078E+0000  2.765940E+0000
 -1.715598E+0000 -4.771193E+0000
  4.874448E+0000 -2.989421E-0001
  3.724203E-0001  4.219078E+0000
 -2.946986E+0000  3.094448E+0000
 -2.383965E+0000 -3.570473E+0000
  3.902688E+0000  8.590361E-0001
  9.423964E-0001  4.967508E+0000
 -3.078507E+0000 -1.128202E+0000
 -1.399178E+0000 -3.733418E+0000
  4.607342E+0000 -4.310485E+0000
  1.574823E+0000  3.541392E+0000
 -4.097237E+0000  1.753300E+0000
  4.058410E-0001 -4.418239E+0000
  2.231934E+0000 -2.399729E-0001
 -2.234465E-0002  2.482384E+0000
 -4.502087E+0000  6.210694E-0001
  2.764805E+0000 -4.547679E+0000
  2.433047E+0000  1.457919E+0000
 -2.018034E+0000  2.744714E+0000
 -9.779242E-0001 -3.244678E+0000
  2.871265E+0000 -2.585078E+0000
  2.562182E+0000  3.245266E+0000
 -1.245694E+0000  2.479714E+0000
 -4.248264E+0000 -3.250189E+0000
  2.894195E+0000 -1.307296E+0000
  2.322769E+0000  1.753046E+0000
 -1.733591E+0000  3.170360E+0000
 -5.723969E-0001  6.637618E-0001
  4.771441E-0002 -2.746835E+0000
  1.735057E+0000  1.831326E+0000
 -9.771624E-0001  5.149222E-0001
 -2.036727E+0000 -1.495747E+0000
  3.311125E+0000 -3.238369E+0000
  5.401257E-0005  3.160922E+0000
 -2.397320E+0000  8.247764E-0001
 -1.540868E+0000 -9.372980E-0001
  2.178575E+0000 -1.195402E+0000
 -2.210283E+0000  4.232152E-0001
  2.079910E+0000  2.589227E-0002
 -1.421621E+0000  2.821914E+0000
 -7.674842E-0003 -1.636144E+0000
 -5.246395E-0001 -7.285317E-0001
  2.345783E+0000  2.922687E-0001
 -1.814042E+0000  1.168140E+0000
  1.071440E+0000 -7.695016E-0001
 -6.706523E-0001  8.482054E-0001
  2.720222E+0000  1.104006E+0000
 -1.441010E+0000  6.697121E-0001
 -1.736336E-0001 -1.822655E+0000
 -1.119758E+0000  3.037617E-0001
  2.983154E+0000 -5.814154E-0003
 -1.669272E+0000  4.594462E+0000
 -1.635376E+0000  1.221367E-0002
 -1.907548E+0000 -2.176664E+0000
  1.692187E+0000 -2.030085E+0000
  3.519244E+0000  1.882429E+0000
 -6.062438E+0000  3.000586E+0000
  1.610242E+0000 -1.598098E+0000
  1.706038E-0001 -8.192781E-0001
  1.463932E+0000  1.674488E+0000
  2.034200E-0001  1.348460E+0000
 -1.379604E+0000 -1.291997E+0000
 -3.589972E-0001 -1.983799E+0000
  1.139103E+0000  8.086274E-0001
  3.605730E+0000  2.006088E+0000
 -1.395504E+0000  5.580534E-0001
 -1.375884E+0000 -4.014375E+0000
  1.883674E+0000 -3.883333E-0001
  2.098336E-0001  2.397561E-0001
 -2.373003E+0000  9.911781E-0001
  2.533067E+0000  9.083800E-0001
  1.785949E-0002  1.686708E+0000
  9.175630E-0001  2.282056E+0000
 -1.412347E+0000 -1.053139E+0000
 -7.381031E-0002 -1.439046E+0000
  1.229517E+0000 -1.219844E+0000
 -2.613252E+0000  4.950476E-0001
  1.241719E+0000  1.837500E+0000
 -6.417504E-0001 -1.637435E+0000
  1.826063E-0001  9.158366E-0001
 -3.938690E-0001 -1.052249E+0000
 -5.005288E-0001  1.227741E+0000
  2.040193E+0000 -2.201457E+0000
  9.724803E-0001  4.293884E-0001
  2.212672E+0000  1.692231E+0000
 -2.682024E+0000 -1.050306E+0000
 -5.148856E-0001 -2.570113E+0000
  3.048210E+0000 -1.036104E+0000
 -3.941046E+0000  3.252904E+0000
  7.160197E-0001 -1.672656E+0000
 -1.071238E+0000 -1.131272E+0000
  2.589603E+0000  4.650504E-0001
  9.290855E-0001  2.295148E+0000
 -2.833570E+0000 -6.389278E-0001
 -8.287590E-0001 -2.533206E+0000
  2.907174E+0000 -1.051059E+0000
 -1.843556E+0000  4.305681E+0000
 -1.609034E-0001 -7.583084E-0001
 -3.122626E+0000 -4.055771E+0000
  3.139944E+0000 -1.702044E+0000
  1.884442E+0000  3.825532E+0000
 -3.716257E+0000  1.478602E+0000
 -2.713120E+0000 -4.100585E+0000
  3.229478E+0000 -3.689089E+0000
  2.056404E+0000  2.133379E+0000
 -8.448044E-0001  3.286970E+0000
 -2.391271E-0001 -1.025628E-0001
  4.546358E-0001 -2.093900E+0000
  3.044875E+0000  1.806586E+0000
 -9.780436E-0001  3.356120E+0000
 -2.865750E+0000 -1.251842E+0000
  6.157583E-0001 -4.296249E+0000
  2.551437E+0000  1.698152E+0000
  9.304803E-0001  8.074553E-0001
 -5.619320E-0001 -1.270353E+0000
 -7.483892E-0001 -2.769515E-0002
  2.460798E+0000  1.051658E+0000
 -1.808752E+0000  1.891395E+0000
 -3.371101E+0000 -1.020874E+0000
 -2.519851E+0000 -2.088998E+0000
  3.622064E+0000  1.513619E-0001
 -3.141779E-0001  1.492179E+0000
 -3.972619E+0000 -5.267776E-0001
  3.994144E+0000 -3.873189E+0000
  1.033923E+0000  1.009769E+0000
  4.883940E-0001  3.852177E+0000
 -3.326412E+0000  2.752474E+0000
 -2.082130E+0000 -2.755924E+0000
 -1.573248E-0002 -1.589034E+0000
  4.231677E+0000  1.984722E+0000
 -1.811615E+0000  2.954283E+0000
 -1.759942E+0000 -2.451250E+0000
  2.794373E+0000 -4.064612E+0000
  1.546693E+0000  1.349880E-0001
  3.521261E-0001  3.050168E+0000
 -1.822039E+0000 -2.924423E-0001
 -3.575629E-0001 -3.021185E+0000
  1.579764E+0000 -9.430666E-0001
  1.985772E+0000  2.109774E+0000
 -4.528441E+0000 -5.153564E-0001
  2.295088E+0000 -1.003092E+0000
  2.957664E+0000  1.277366E-0001
  5.938569E-0001  8.616087E-0001
 -1.671338E+0000  3.277447E-0001
  2.886656E+0000 -1.384774E+0000
  4.775348E-0001 -4.993489E-0001
  4.500373E-0001 -1.228955E-0001
 -1.161021E+0000 -5.774170E-0001
  1.174041E+0000 -1.343160E+0000
  1.850617E+0000  1.007035E-0001
 -1.725149E-0002  6.071338E-0001
 -5.735827E-0002 -7.799911E-0001
 -1.654714E+0000 -2.093601E+0000
 -1.226812E+0000 -1.768196E+0000
 -1.955397E+0000  9.109675E-0001
  3.049224E+0000 -1.473014E-0001
 -1.126587E+0000 -7.049223E-0001
 -1.628667E-0001 -1.549896E+0000
  1.281045E+0000  1.674141E+0000
  8.174231E-0001  1.271576E+0000
 -2.756686E+0000  1.789337E+0000
  2.252350E+0000 -4.381399E+0000
 -2.938481E-0001  5.856694E-0001
  1.660486E+0000  3.013937E+0000
 -4.141124E+0000 -1.160419E+0000
  1.157845E+0000 -2.800630E+0000
  2.483686E+0000  1.893730E+0000
  1.176594E+0000  5.256176E+0000
 -3.160958E+0000 -1.010955E+0000
 -1.847906E+0000 -1.667375E+0000
  4.674959E+0000  7.378127E-0001
 -2.629410E-0001  4.760313E+0000
 -2.828113E+0000 -6.171465E-0001
 -3.100669E-0004 -5.119346E+0000
  2.195700E+0000  2.543085E+0000
 -2.934194E-0001  1.173159E+0000
 -4.634909E+0000 -7.958729E-0001
  4.276018E+0000 -2.976997E+0000
  2.157598E+0000  3.876896E-0001
 -2.878497E+0000  2.087846E+0000
 -8.816017E-0001 -3.686914E+0000
  1.625077E+0000 -7.220574E-0001
  2.005809E+0000  1.060376E+0000
 -9.417882E-0001  4.060074E+0000
 -1.293321E+0000 -1.987698E+0000
  2.478584E+0000 -3.050628E+0000
  3.613273E-0001  8.092643E-0001
 -3.620202E-0001  1.481532E+0000
 -2.156147E+0000 -5.548342E-0001
  1.070904E+0000 -2.516046E+0000
  2.431559E+0000 -4.013958E-0001
  7.672503E-0001  3.189155E+0000
 -3.411921E+0000 -3.059983E-0001
 -1.666300E+0000  1.402313E-0001
  2.780727E+0000 -2.210419E+0000
  2.025306E+0000  1.407645E+0000
 -1.488776E+0000  1.328099E+0000
 -1.053468E+0000 -3.050180E+0000
  1.291988E+0000 -1.122317E+0000
  3.044789E+0000  1.885020E+0000
 -2.349054E+0000 -1.612172E-0001
 -1.751160E+0000 -1.377548E+0000
  1.985527E+0000 -2.028313E+0000
 -1.179861E+0000  4.038251E-0001
  3.232026E-0001  9.690603E-0001
 -2.303787E+0000 -8.862304E-0002
  2.744344E+0000 -2.968629E+0000
  1.030525E+0000  2.076423E+0000
  1.119788E+0000  9.336831E-0001
 -1.660234E+0000  3.483052E-0001
 -8.190892E-0001 -1.365541E+0000
  4.277365E+0000  8.587205E-0001
 -1.971430E+0000  2.298705E+0000
 -2.808305E+0000  1.183932E-0001
  2.365574E+0000 -1.646798E+0000
 -4.902175E-0001 -5.757097E-0001
  2.413537E+0000 -5.048951E-0001
 -1.009502E-0001 -5.483253E-0001
  5.366199E-0001  1.263793E+0000
  2.993162E-0001 -8.379144E-0001
 -7.683939E-0001  5.530903E-0001
  1.880549E+0000 -6.012448E-0001
 -1.672449E+0000  1.063819E+0000
  1.051862E+0000 -1.014039E+0000
 -6.334272E-0001 -1.040278E+0000
  1.893047E+0000 -5.223599E-0002
 -9.311277E-0001 -1.362893E+0000
 -1.235510E+0000  8.094440E-0002
  3.512655E-0001  1.532104E+0000
  1.592833E-0001  1.356647E+0000
 -6.721766E-0001 -1.709717E+0000
  1.030367E+0000 -1.529203E+0000
  5.410676E-0001  3.861376E-0001
 -4.905556E-0001  1.007289E-0001
 -8.691676E-0001 -2.023506E+0000
  1.280078E+0000 -3.928538E+0000
  1.434839E+0000  1.883262E+0000
  1.641301E+0000  3.351631E+0000
 -3.353418E+0000 -2.824730E+0000
 -1.573780E-0001 -3.371843E+0000
  4.411373E+0000  1.697156E+0000
 -1.115799E+0000  2.648900E+0000
 -2.534878E+0000 -1.347663E+0000
  3.519311E+0000 -1.841797E+0000
  1.396039E+0000  3.030911E-0001
  1.455767E+0000  2.950739E+0000
 -4.272883E-0001  1.693511E+0000
 -1.940196E+0000 -6.568988E-0001
 -1.380122E+0000 -6.444868E-0001
  1.586217E+0000  5.500887E-0001
 -4.897455E-0001 -7.837541E-0001
  2.730395E-0001 -1.009500E-0001
  7.731558E-0001  4.243653E-0001
 -1.417132E+0000 -2.092022E+0000
 -2.907398E-0001  7.836556E-0001
 -2.589112E-0001 -2.689489E+0000
 -1.595762E-0001 -1.832382E+0000
  9.776882E-0001  2.265949E+0000
  1.844116E-0001  2.156112E+0000
 -2.392805E+0000  1.498951E+0000
  3.597780E+0000 -1.382232E+0000
 -1.337698E+0000  8.828916E-0001
 -1.140526E-0001  2.735708E+0000
 -5.821722E-0001  1.422627E+0000
 -2.264147E+0000 -3.847338E-0001
  1.516128E+0000 -1.638746E+0000
  1.180257E+0000  2.537663E+0000
 -1.548368E-0001 -4.187675E-0001
 -1.368240E+0000 -2.645937E+0000
  2.434684E+0000 -8.148885E-0001
 -3.237334E-0001  1.966318E+0000
 -5.613373E-0001 -1.050076E+0000
 -1.130727E+0000  8.806597E-0001
 -1.061027E+0000  2.292946E+0000
  5.012396E-0001  2.199831E-0003
 -1.711192E+0000  2.755569E-0002
 -7.760550E-0001 -5.293385E-0002
 -9.636376E-0001  1.614984E+0000
 -3.627522E-0001  4.092625E-0001
 -7.859684E-0001 -1.669973E+0000
  1.614461E+0000 -3.017388E-0001
  9.989278E-0001  2.029182E+0000
 -1.042300E+0000  1.921150E+0000
 -2.993520E+0000 -1.849378E+0000
 -3.029474E-0001 -9.541051E-0001
  2.043730E+0000  5.814711E-0001
 -2.998872E+0000  5.972027E-0001
  1.123787E+0000 -9.234639E-0001
 -7.964044E-0001  7.218895E-0001
  3.627847E-0001  1.135555E+0000
 -4.172564E-0001  2.886376E-0001
  1.844842E-0001 -1.161459E+0000
  4.285586E-0001  7.777546E-0001
 -2.177120E-0001  4.334612E-0001
  6.608730E-0001 -6.880165E-0002
 -2.440955E+0000  5.157660E-0001
  1.011364E+0000 -2.382923E+0000
 -3.007567E+0000 -1.042366E+0000
  3.999942E+0000  1.224433E+0000
  4.426953E-0002  1.926122E+0000
 -2.329897E+0000 -3.804316E+0000
  6.111141E-0001 -1.085901E+0000
  3.345503E+0000  1.282771E+0000
 -2.137890E+0000  1.792821E+0000
 -2.611015E+0000 -2.164884E+0000
  1.668586E+0000 -3.748432E+0000
  1.136082E+0000  1.595606E+0000
  2.456092E+0000  3.198292E+0000
 -1.667207E+0000 -1.060930E+0000
 -3.428600E+0000 -4.465702E+0000
  5.231716E+0000 -2.240597E+0000
  2.157784E+0000  4.215899E+0000
 -1.681013E+0000  2.894228E+0000
 -1.975307E+0000 -2.827034E+0000
  1.400824E+0000 -2.300230E+0000
  1.914939E+0000  9.659170E-0001
 -3.025487E+0000  2.378881E+0000
  9.787408E-0002 -1.562515E+0000
 -1.902103E+0000 -1.235636E-0001
  1.455446E+0000 -1.110946E+0000
 -3.380792E-0001 -1.409817E+0000
  6.775663E-0001 -6.912639E-0001
 -2.342661E-0001 -8.441696E-0001
 -1.348767E+0000 -2.679300E-0002
  1.865964E+0000 -2.003673E+0000
 -2.780957E-0002  2.238948E+0000
 -2.061710E+0000  1.917098E+0000
 -3.447928E+0000 -3.210977E+0000
  2.557089E+0000 -3.172712E+0000
  9.292289E-0001  3.441348E+0000
 -3.792862E+0000  1.186911E+0000
 -3.957568E+0000  1.760147E-0001
  2.368483E+0000 -9.289118E-0001
  1.996383E+0000  1.872347E+0000
 -2.358252E+0000  3.038630E+0000
 -1.491263E+0000 -1.302969E+0000
  2.787502E+0000 -2.501616E+0000
 -1.350364E+0000  2.568527E+0000
 -4.936156E-0001  2.860020E-0003
 -1.038354E+0000 -2.232248E+0000
  2.307713E+0000  9.667071E-0002
 -1.189529E+0000  2.778506E+0000
 -1.624548E+0000  7.481758E-0001
 -2.279376E+0000 -2.760123E+0000
  2.765853E+0000 -3.697634E+0000
  1.992208E+0000  3.954525E+0000
 -8.365006E-0001  2.030543E+0000
 -3.992545E+0000 -2.323286E+0000
  3.697838E+0000 -3.396142E+0000
  2.994456E+0000  1.788925E+0000
 -4.344066E-0001 -6.726383E-0001
 -3.123333E+0000  1.608218E+0000
  1.095410E+0000 -2.621998E+0000
 -1.111988E+0000  8.298012E-0001
  9.124648E-0001  2.568566E-0001
 -2.922451E+0000  1.148223E+0000
 -2.099435E-0001  1.981724E-0001
  2.747068E+0000 -9.410808E-0001
 -2.736351E+0000  2.859826E+0000
  3.006598E+0000 -6.988343E-0001
  1.152839E-0001 -1.971164E+0000
 -1.045895E+0000  9.615902E-0001
  2.142637E+0000 -2.743463E-0001
 -2.518694E+0000  7.306207E-0001
  1.977667E+0000  1.361335E-0001
 -1.934991E+0000 -8.586413E-0001
 -1.041557E+0000 -2.759642E+0000
  2.095586E+0000 -7.406191E-0001
 -5.217663E-0003  2.341068E+0000
 -2.267164E+0000  1.462788E-0001
  4.635145E+0000 -3.858948E+0000
 -2.324154E+0000  3.288396E+0000
  3.787478E-0001  2.118655E+0000
 -5.108657E+0000 -1.729703E+0000
  3.051484E+0000 -3.441766E+0000
  3.611241E+0000  1.840306E+0000
 -2.603075E+0000  5.371478E+0000
 -3.385373E+0000 -4.398015E+0000
  2.693381E+0000 -2.264792E+0000
  2.251704E+0000  2.406015E+0000
 -2.783129E+0000  5.489905E+0000
 -1.219771E+0000 -7.337220E-0001
  1.618771E+0000 -3.749643E+0000
  1.539756E-0001  7.403156E-0002
  1.191837E+0000  4.947410E-0001
 -1.497438E+0000  1.162369E+0000
  1.132432E+0000  6.667193E-0001
  5.546141E-0001 -2.405050E+0000
 -1.860401E-0001 -8.510014E-0001
  1.226178E+0000  1.312275E+0000
 -1.117616E+0000 -9.394396E-0001
 -1.309825E+0000 -1.713069E+0000
  2.330500E+0000 -1.714203E+0000
 -1.392284E+0000  8.797758E-0001
  5.820165E-0002 -6.437454E-0001
  1.876279E+0000  2.939910E-0001
 -1.338051E+0000  3.994946E+0000
  2.619392E-0001  3.445336E-0001
 -3.567070E+0000 -2.063416E+0000
  6.795641E-0001  2.131890E-0001
  9.887534E-0001 -1.217422E+0000
 -7.875973E-0001  6.831438E-0001
  1.895735E+0000 -1.460969E+0000
 -9.819454E-0001  6.408209E-0001
 -8.437222E-0001  6.021544E-0001
  2.569945E+0000 -5.908221E-0001
 -1.040700E+0000  1.168044E+0000
 -1.257347E+0000  2.273265E+0000
  4.490350E-0001 -2.662588E+0000
  1.752816E+0000 -7.300181E-0001
  4.332192E-0001  2.507450E+0000
 -5.997538E-0001 -2.085540E-0001
 -8.687420E-0001 -2.037935E+0000
 -3.947415E-0001  5.697126E-0001
  8.567750E-0001 -3.505346E-0001
 -2.687270E+0000 -4.984894E-0001
 -4.807020E-0001 -5.588243E-0001
  5.840112E-0001 -1.047812E+0000
  4.116903E-0001  1.228383E+0000
 -1.270034E+0000 -8.084125E-0001
  1.556507E+0000 -4.338136E+0000
  3.048215E-0001  1.403810E+0000
  1.012692E+0000  1.128409E+0000
 -2.467575E+0000  3.672623E-0001
  4.045070E+0000 -1.966485E+0000
 -2.429389E+0000  1.671649E+0000
  2.017814E+0000  8.534431E-0001
 -6.297668E-0001 -1.604544E+0000
 -6.536617E-0001 -1.664982E+0000
  1.691870E+0000 -1.441242E+0000
 -5.912464E-0001  2.075716E+0000
 -3.023049E+0000 -7.670025E-0001
 -6.505328E-0002 -3.846956E+0000
  3.616915E+0000 -4.433643E-0001
 -9.928404E-0001  4.025058E+0000
 -2.418704E+0000 -2.843407E+0000
 -2.898704E-0001 -1.999694E+0000
  4.541687E+0000  3.895772E+0000
 -2.061997E+0000  4.251482E+0000
 -3.923112E+0000 -3.002038E+0000
  8.171427E-0001 -5.291225E-0001
  2.651666E+0000  2.781454E+0000
 -2.004913E+0000 -1.251921E+0000
 -1.673966E+0000 -1.961101E+0000
  3.420330E+0000 -1.108416E+0000
  2.496582E-0001  4.415673E+0000
 -2.670144E+0000  6.330650E-0001
 -6.506387E-0001 -2.365005E+0000
  4.652424E+0000 -3.379665E+0000
 -9.579849E-0001  5.056779E+0000
  7.991946E-0001 -1.345779E-0001
 -1.353584E+0000  6.079631E-0001
  1.559997E+0000 -1.894175E+0000
  4.341017E+0000  7.835617E-0001
 -3.234386E+0000  4.921932E+0000
 -8.362698E-0001 -3.113105E+0000
  3.479456E+0000 -3.563062E+0000
  6.519324E-0001  2.717900E+0000
  7.208799E-0001  5.042545E-0001
 -3.783554E+0000 -1.962356E+0000
  3.507568E+0000 -2.319121E+0000
  1.633395E+0000  1.886394E+0000
 -1.552517E+0000  8.764664E-0001
 -1.262150E+0000 -2.538504E+0000
  2.580815E+0000 -1.596738E-0002
  2.812493E+0000  2.209313E-0001
 -2.671934E+0000  2.639984E+0000
 -9.795979E-0001 -2.288459E+0000
  1.062483E+0000 -2.257570E+0000
  1.527225E+0000  4.515569E-0001
 -8.992844E-0001  8.722720E-0001
 -2.242430E+0000  5.274493E-0001
  9.750923E-0001  3.438810E-0001
 -2.407979E+0000 -9.395207E-0001
  2.721257E-0001 -1.402945E+0000
  1.138115E+0000  8.200133E-0001
 -4.300674E-0001  3.331640E+0000
 -1.148313E+0000  7.569588E-0001
 -8.698161E-0001 -4.357940E+0000
  7.051291E-0001  5.462317E-0001
  1.538944E+0000  3.160758E-0001
 -2.567740E+0000  2.012262E+0000
  1.805982E+0000 -3.438498E+0000
  4.656262E-0001  2.301688E+0000
  3.100765E-0001 -1.686412E+0000
 -2.304202E+0000 -1.728517E+0000
  3.036428E+0000 -1.149245E+0000
 -3.124842E+0000  9.372952E-0001
  3.433703E-0001 -1.853881E+0000
 -7.112103E-0002 -1.347916E+0000
  2.847119E+0000 -6.899458E-0001
 -8.182919E-0001  8.624039E-0001
  5.205170E-0001 -2.914738E+0000
  8.887841E-0001  6.374698E-0002
 -1.454197E-0001  2.169096E-0001
 -8.585926E-0001 -3.000118E-0001
 -1.535850E+0000 -3.930563E-0001
  6.649529E-0001 -2.491438E+0000
 -1.791649E+0000  4.134455E+0000
  4.852139E-0001  1.045382E+0000
 -1.674196E+0000 -5.542139E-0001
  5.092590E-0001  7.957439E-0001
  3.372739E+0000  2.765981E+0000
 -4.945641E+0000  3.036818E+0000
  4.631886E-0001 -2.447801E+0000
  1.180206E+0000 -3.001390E-0001
  3.236023E+0000  9.785694E-0001
 -2.905043E+0000  2.684632E+0000
 -8.689761E-0001 -3.383330E+0000
  1.596539E+0000 -4.076062E+0000
  2.885306E+0000  8.829930E-0001
 -2.423853E+0000  3.065518E+0000
 -2.163093E+0000 -2.338177E+0000
  1.241332E+0000 -1.444118E+0000
  1.352835E+0000 -3.085639E-0001
 -2.841016E-0001 -1.640505E+0000
  2.199573E-0002 -5.052947E-0001
  1.542588E+0000 -1.686149E+0000
 -3.325063E-0001  1.537073E+0000
  1.088551E+0000  2.113142E-0001
 -2.840200E+0000  1.037520E+0000
 -2.097765E-0001 -1.724605E+0000
  2.716968E-0001 -4.477994E-0001
  1.123632E+0000 -3.493184E-0001
 -3.294881E+0000  1.716172E+0000
 -2.002233E+0000 -1.531456E+0000
 -1.554124E+0000 -1.214383E+0000
  3.533372E+0000  1.023331E+0000
 -2.959174E+0000  2.828807E+0000
 -3.740587E+0000 -1.367292E+0000
  2.646040E+0000 -3.402412E+0000
  1.933636E+0000  2.929057E+0000
 -9.790638E-0001  2.748762E+0000
 -3.605191E+0000  1.843264E+0000
  1.923696E+0000 -4.123163E+0000
 -1.544709E+0000  9.644709E-0001
  1.835190E-0001 -1.455852E+0000
 -2.573181E+0000 -1.352588E+0000
  3.161076E+0000 -8.189021E-0001
 -4.614974E-0002  2.126800E+0000
 -2.192202E+0000 -1.162223E+0000
  1.126284E+0000 -1.547646E+0000
  1.647319E+0000  2.372647E+0000
 -3.132907E-0001  2.992622E+0000
 -4.442443E+0000 -6.936813E-0001
  7.848916E-0001 -4.087231E+0000
  2.110376E+0000  1.051470E+0000
 -2.099624E-0001  2.683009E+0000
 -3.905226E+0000  7.304154E-0001
  1.405403E+0000 -4.373405E+0000
  3.667182E+0000 -4.075584E-0001
  1.487738E-0001  2.310476E+0000
 -3.222194E+0000 -1.990723E-0001
  1.150946E+0000 -5.719307E+0000
  4.261182E-0001 -1.118984E+0000
  2.624104E+0000  5.051792E+0000
 -2.950328E+0000  1.423298E+0000
 -3.502288E+0000 -1.944796E+0000
  5.348161E+0000 -2.185583E+0000
 -3.661186E-0001  1.411101E+0000
  1.899014E-0001 -6.544604E-0001
 -1.916520E+0000  1.750231E-0001
 -3.072071E-0002 -6.592822E-0001
  5.576933E-0001 -1.848279E+0000
 -6.976954E-0001  2.153305E+0000
  8.321496E-0001 -1.658531E+0000
 -2.332368E+0000  1.367598E+0000
  1.741430E+0000 -7.509793E-0002
 -1.170140E+0000  1.222767E+0000
  1.365964E+0000 -5.700627E-0001
 -1.375370E+0000 -1.191905E+0000
  1.820565E+0000 -4.440682E-0001
  1.281377E+0000  1.101446E+0000
 -4.380226E+0000  1.042220E+0000
  2.625418E-0001 -2.674342E+0000
  2.312408E+0000 -1.022945E+0000
  1.931810E+0000  2.229735E+0000
 -2.959081E+0000  5.049478E-0001
  6.717005E-0001 -3.795745E+0000
  2.353648E+0000 -1.307782E+0000
  2.174621E+0000  4.515395E+0000
 -4.194492E+0000  2.266089E+0000
 -2.361728E+0000 -4.042303E+0000
  4.542439E+0000 -1.463515E+0000
  3.872632E-0001  3.231759E+0000
 -9.881445E-0003  4.545682E+0000
 -1.811779E+0000 -3.042419E+0000
 -1.714040E+0000  8.341352E-0001
  1.469046E+0000  7.808963E-0001
 -1.827803E+0000  2.386459E+0000
 -2.323417E-0001 -8.995524E-0002
 -1.708708E+0000 -2.476890E-0001
  3.792527E+0000 -4.163062E-0001
 -1.587542E+0000  2.063076E+0000
 -3.008495E+0000 -3.202245E-0001
  9.182334E-0001 -3.427879E+0000
  4.783807E+0000  1.339719E+0000
 -1.054371E+0000  2.497192E+0000
 -3.105552E+0000  1.148763E+0000
  1.767891E+0000 -1.831086E+0000
  1.306672E+0000  8.032960E-0001
  1.558863E+0000  1.557349E+0000
 -4.019155E+0000  2.804455E+0000
  9.187697E-0001 -4.409919E+0000
  1.925516E+0000 -2.105936E-0001
  1.548691E-0001  3.313495E+0000
 -2.372556E+0000  1.415726E-0001
 -3.320062E-0001 -4.605820E+0000
  1.456053E+0000 -1.089916E+0000
  3.082412E+0000  8.786589E-0001
 -3.510474E+0000  1.437755E+0000
 -1.999683E+0000 -3.603524E+0000
  2.585690E+0000 -1.938977E+0000
  1.567806E+0000  1.804707E+0000
 -2.142099E+0000  1.908969E+0000
  3.727974E-0001 -1.618744E+0000
  8.282743E-0001 -2.202788E+0000
  3.434337E+0000 -2.634873E-0001
 -1.955259E+0000  3.639094E+0000
 -1.365424E+0000  1.040875E+0000
 -8.936666E-0001 -1.326971E+0000
  1.572620E+0000  1.176492E+0000
 -2.221674E+0000 -7.929316E-0001
  4.448682E-0001 -1.648626E+0000
 -5.113484E-0001  2.239278E-0001
 -7.201870E-0001  3.066224E+0000
 -2.206534E+0000  7.730148E-0001
  6.475703E-0001 -4.256571E+0000
  1.708243E+0000  4.308880E-0001
  3.800744E+0000  4.515180E+0000
 -7.124775E+0000  2.918299E+0000
  3.427569E-0001 -5.595376E+0000
  3.190841E+0000 -4.422438E-0001
  1.753941E+0000  3.916914E+0000
 -3.792290E+0000  1.121109E+0000
 -1.444995E+0000 -2.762267E+0000
  1.448236E+0000 -3.988925E+0000
  2.931002E+0000  2.520530E+0000
  3.247796E+0000  6.520818E-0001
 -4.144397E+0000  5.980639E-0001
  9.139422E-0002 -1.285592E+0000
  6.603571E-0001 -1.195087E+0000
 -4.421074E-0001  3.171503E-0001
 -8.925492E-0001  1.849384E+0000
  8.330095E-0001 -1.336226E+0000
 -1.530046E+0000  8.982706E-0001
  3.698732E+0000 -8.558805E-0001
 -2.004517E+0000  3.206383E+0000
 -1.522471E+0000 -1.013587E+0000
  6.368402E-0001 -1.365824E+0000
  2.699739E+0000 -1.544266E-0001
 -3.810412E+0000  2.950769E+0000
  4.278403E-0001 -1.469512E+0000
 -2.356357E+0000  1.988658E+0000
  2.386174E+0000  1.408719E+0000
 -1.645949E+0000  3.080082E+0000
 -1.510910E+0000 -1.176696E+0000
  3.628613E+0000 -2.236166E+0000
 -3.696925E-0002  3.251584E+0000
 -4.199130E-0001 -4.023712E-0001
 -3.459444E+0000 -2.521572E+0000
  2.057754E+0000 -4.020619E+0000
  2.733049E+0000  1.237508E+0000
 -5.993871E+0000  5.587766E+0000
 -6.230769E-0001 -8.609793E-0001
 -2.728349E+0000 -3.152084E-0001
  3.561856E+0000 -1.081313E+0000
 -1.587044E+0000  2.250939E+0000
 -6.852160E-0001 -2.582869E-0001
 -1.636773E+0000 -2.498871E+0000
  2.694810E+0000 -1.753165E+0000
  1.337675E+0000  3.041123E-0001
 -1.335036E+0000  5.025891E-0001
 -1.172868E+0000 -2.822931E+0000
  3.265641E+0000 -2.036362E+0000
  3.603122E+0000  2.934934E+0000
 -1.954575E+0000  3.909798E+0000
 -3.959506E+0000 -2.494115E+0000
  1.807960E+0000 -1.731264E+0000
  3.545425E+0000  8.989849E-0001
 -2.127232E+0000  3.899281E+0000
 -1.286205E+0000 -4.134163E+0000
 -6.321174E-0001 -3.874429E-0001
  3.081683E+0000  2.417723E-0001
 -1.952895E+0000  3.225092E+0000
 -2.820329E+0000 -2.309665E+0000
  2.355230E+0000 -4.546708E+0000
  1.411476E+0000  7.442875E-0001
 -1.383910E+0000  1.562559E+0000
 -9.527175E-0001  6.457240E-0001
  7.335664E-0001 -1.830347E-0001
  2.526492E+0000  7.553718E-0001
 -2.498304E+0000 -1.956284E-0001
 -3.235301E-0001 -2.515692E+0000
  1.488386E+0000  6.862652E-0001
 -1.181350E-0001  8.167303E-0001
 -3.130760E+0000 -1.540092E+0000
  3.905160E+0000 -1.889158E+0000
 -1.663982E+0000  3.482795E+0000
 -1.413889E+0000  1.214988E+0000
 -1.447651E+0000 -2.069156E+0000
  2.409380E+0000 -1.964349E+0000
  1.278368E+0000  1.322087E+0000
 -1.326815E-0001  4.370062E+0000
 -4.253836E+0000 -1.898360E+0000
  5.137427E-0001 -4.634697E+0000
  4.603092E+0000  2.238810E+0000
 -2.416357E+0000  3.322671E+0000
 -3.383167E+0000 -2.116325E+0000
 -3.205971E-0001 -4.967552E+0000
  5.049399E+0000  5.364298E-0001
  3.075363E-0001  6.607580E+0000
 -7.013803E+0000  7.215624E-0001
 -2.016838E-0001 -4.017802E+0000
  3.403613E+0000  5.930647E-0001
  2.280294E-0002  3.624771E+0000
 -4.564813E+0000 -6.066855E-0001
  2.162448E+0000 -2.773080E+0000
  1.798868E+0000  1.820144E+0000
 -2.078571E+0000  2.437762E+0000
 -1.335644E+0000  1.317687E+0000
 -2.567470E+0000 -2.189404E+0000
  1.915009E+0000 -6.758260E-0001
  1.169927E+0000  1.497048E+0000
 -1.177197E+0000  6.843442E-0001
 -1.556989E+0000  2.260975E-0001
  9.884968E-0001 -1.777888E+0000
 -3.089689E-0001  2.182052E-0001
 -3.727772E-0001 -2.308247E+0000
  1.394215E+0000  3.096786E+0000
  1.941654E+0000  4.697789E+0000
 -3.508941E+0000 -2.105983E+0000
  2.593323E+0000 -3.200072E+0000
 -6.907623E-0001  3.802412E+0000
  1.295262E+0000  3.071543E+0000
 -3.179475E+0000 -2.494080E-0001
  1.903133E+0000 -1.091071E+0000
  1.877055E+0000  2.578748E-0001
  2.643276E-0001  1.612694E+0000
 -2.866858E+0000  1.205097E+0000
  5.259931E-0002 -8.420966E-0001
  2.856277E+0000 -1.526433E+0000
  8.644934E-0002  5.108620E+0000
 -2.484201E+0000  2.851770E+0000
 -8.345676E-0001 -4.807756E+0000
  2.286963E+0000 -2.403337E+0000
 -9.747971E-0002  2.073727E+0000
 -1.319258E+0000  1.274415E-0001
 -1.216999E+0000 -3.545051E-0001
  1.110782E+0000 -1.504797E+0000
  1.198758E-0001  2.796224E+0000
 -1.146631E+0000 -1.199475E+0000
 -4.083501E-0001  1.133870E-0001
  2.181089E+0000 -2.645502E+0000
 -1.443800E+0000  1.886361E+0000
  2.542253E-0001 -2.314175E-0001
  1.864021E+0000  8.352382E-0001
 -2.680308E+0000  9.896604E-0001
  8.313763E-0001 -3.248831E-0001
  1.381737E+0000 -8.885201E-0001
  1.946940E+0000 -2.056882E+0000
 -2.302523E+0000  4.285716E-0001
 -5.023358E-0001 -1.091370E+0000
  6.336894E-0001  5.824124E-0001
 -3.328475E+0000  2.136645E+0000
  6.657463E-0001 -1.502076E+0000
  2.014149E-0001  7.498375E-0001
  4.447165E+0000  8.873415E-0001
 -2.858096E+0000  7.410235E-0001
 -1.082863E+0000 -2.186914E+0000
  3.226223E+0000 -1.959297E+0000
 -1.612042E+0000  2.921947E+0000
  1.782589E-0001  1.077388E+0000
  1.317585E-0001 -1.345275E+0000
  1.450368E+0000  2.046693E-0001
  1.734505E+0000  2.954337E-0001
 -3.532179E+0000 -7.182218E-0001
  2.395423E+0000 -2.043034E+0000
  1.146005E-0001  2.776867E+0000
  1.079739E-0001  9.074315E-0001
 -1.992779E+0000 -5.193940E-0001
  8.534264E-0001 -2.297795E+0000
  1.523564E+0000 -9.787106E-0001
  1.627581E+0000  2.646044E+0000
  1.432274E+0000 -2.665537E-0001
 -5.620667E-0002 -3.667627E-0001
  5.061971E-0001 -4.617845E-0001
 -2.736543E-0001  4.255528E-0001
 -1.811911E+0000  4.362888E-0001
 -1.439194E-0002 -5.296360E-0001
  6.148938E-0001 -6.685178E-0001
 -2.134723E-0001  8.264609E-0001
  9.051488E-0001  1.318966E+0000
 -2.204824E+0000  2.051552E+0000
  3.561589E+0000 -6.581349E-0001
 -1.574191E+0000  3.306774E+0000
  8.415627E-0001  1.145677E+0000
 -3.583022E+0000 -8.304242E-0001
  3.885112E-0001 -2.581764E+0000
  4.127712E-0001 -3.051704E+0000
  2.070338E+0000  3.767291E+0000
 -2.291853E+0000  2.071533E+0000
 -1.839279E+0000 -2.737198E+0000
  2.055948E+0000 -2.369905E+0000
  8.041441E-0001  3.303198E+0000
 -5.343907E-0001  3.838341E-0002
 -4.464056E+0000 -1.694981E+0000
  5.056275E+0000 -2.528725E+0000
  1.798566E+0000  7.298488E+0000
 -3.206580E+0000  4.356839E+0000
 -4.171237E+0000 -4.313593E+0000
  9.896968E-0001 -3.799584E+0000
  5.765674E+0000  1.671802E+0000
 -1.187577E+0000  3.307393E+0000
 -5.417707E+0000  1.624859E-0001
  2.774381E+0000 -4.753579E+0000
  1.517151E+0000  1.712979E+0000
 -2.760947E+0000  3.168774E+0000
 -2.843672E-0001 -2.064514E+0000
  1.163339E+0000 -8.610560E-0002
  4.034967E+0000  1.457105E+0000
 -3.121349E+0000  3.590918E+0000
 -2.474484E+0000 -1.863590E+0000
  2.738349E+0000 -2.872150E+0000
  1.198616E+0000  3.317430E+0000
  7.133785E-0001  2.737346E+0000
 -3.297295E+0000 -9.897547E-0001
  5.946068E-0001 -1.779507E+0000
  4.117315E+0000 -4.459255E-0001
 -8.450574E-0001  1.036143E+0000
 -1.421485E+0000 -1.128233E+0000
 -2.121393E-0001 -1.949153E+0000
  1.938142E+0000 -2.618640E+0000
 -1.298054E-0001  1.369437E+0000
  1.851128E+0000 -9.307114E-0001
 -1.667038E+0000  4.481762E-0001
  8.746253E-0001 -8.480619E-0001
 -7.852708E-0002  7.571883E-0001
  1.280005E-0001  1.436325E+0000
 -4.774354E-0001  5.779562E-0002
 -1.669238E-0001  1.223034E+0000
 -7.644137E-0001 -2.075787E+0000
  1.136478E+0000 -2.117696E+0000
  8.519738E-0001  3.204189E+0000
 -1.864170E-0001 -8.826416E-0001
  2.782633E-0001 -1.163571E+0000
  1.276160E+0000  8.681471E-0001
 -2.043038E+0000  1.139382E+0000
  1.873311E-0001 -1.909320E+0000
 -1.121913E+0000 -1.970816E+0000
  5.561138E-0001 -3.517595E-0001
  2.942135E-0001  1.656030E+0000
 -2.214316E-0001 -3.370688E-0001
 -2.510537E+0000 -1.351695E+0000
  2.410395E+0000  1.913945E+0000
 -8.748830E-0001  1.096308E+0000
 -3.646740E+0000  2.684301E+0000
  1.752019E+0000 -1.111025E+0000
  8.777052E-0001  3.398948E+0000
 -9.436205E-0001  2.322488E+0000
 -2.220456E+0000 -7.458232E-0001
  3.832605E+0000 -1.772408E+0000
  5.573058E-0002  2.345093E+0000
 -1.323939E+0000  2.507020E+0000
 -1.229076E+0000 -4.519606E-0001
  8.852692E-0001 -1.107105E+0000
  8.412964E-0001  1.358439E+0000
 -2.623464E+0000  1.115017E+0000
  1.743871E+0000 -6.519911E-0001
  6.827589E-0001  1.547549E+0000
 -3.153878E+0000  3.880200E-0001
  3.266940E+0000 -1.038853E+0000
  1.264190E+0000  2.451251E+0000
 -1.443286E+0000 -2.479619E-0001
 -5.762597E-0001  1.341417E-0002
 -1.210651E+0000 -2.744384E+0000
  2.422989E+0000  3.061806E+0000
 -1.090895E+0000  1.569227E+0000
 -4.115155E+0000 -1.303657E+0000
  3.529661E+0000 -2.260124E+0000
  2.552303E+0000  1.570820E+0000
 -2.181604E+0000  3.949562E+0000
 -2.440838E+0000 -3.490379E+0000
  1.696601E+0000 -2.487539E+0000
  6.037336E+0000  2.900101E+0000
 -1.845493E+0000  6.874842E+0000
 -3.681724E+0000 -1.804505E+0000
  1.203169E+0000 -4.745086E+0000
  4.194207E+0000  2.204662E+0000
 -1.353012E+0000  7.169752E+0000
 -3.702727E+0000 -1.090193E+0000
  1.231388E+0000 -4.861508E+0000
  4.382644E+0000  1.756093E-0001
 -3.428380E+0000  4.579283E+0000
 -2.269637E+0000 -2.238628E+0000
  1.802698E+0000  7.683881E-0001
  2.088671E+0000  9.880124E-0001
  1.181407E+0000  3.907177E-0003
 -1.564211E+0000 -4.648316E-0001
  1.587057E+0000 -2.552653E+0000
 -7.997725E-0001  6.362945E-0001
  1.651150E+0000  1.920773E+0000
 -4.962263E+0000  2.014084E+0000
 -8.765565E-0001 -7.819101E-0001
  1.211606E+0000 -5.455830E-0002
 -2.348718E-0002  9.411815E-0001
 -1.119641E+0000  9.318582E-0001
 -2.333024E+0000  5.973396E-0002
  1.158082E+0000 -1.572854E+0000
  4.059022E+0000 -2.996527E-0001
 -1.929305E+0000  5.221917E+0000
 -4.550608E+0000  8.889382E-0002
  2.342573E+0000 -3.437173E+0000
 -1.774224E+0000 -5.641633E-0001
  3.083464E-0001  2.016575E+0000
  4.657614E-0001 -8.654515E-0002
  6.483986E-0001 -1.074036E+0000
  1.632550E+0000  1.139550E+0000
  1.998662E-0001  3.612131E+0000
 -7.387771E-0001 -1.275740E+0000
  4.254015E-0001 -4.148406E+0000
  3.335216E+0000  1.043577E+0000
  3.304616E-0001  2.481775E+0000
 -5.255264E+0000  1.871705E-0001
  4.573793E+0000 -3.399438E+0000
  2.845829E+0000  2.069810E+0000
 -7.268042E-0001  5.808981E+0000
 -4.161571E+0000 -1.677278E+0000
 -1.049760E+0000 -4.043965E+0000
  6.028488E+0000  2.414076E-0001
 -2.728103E+0000  5.328070E+0000
 -4.621755E+0000 -2.993395E+0000
  1.588075E+0000 -5.600763E+0000
  3.939400E+0000  1.790197E+0000
  8.978253E-0002  5.244770E+0000
 -4.479103E+0000 -1.242399E+0000
  2.821861E-0001 -1.748289E+0000
  6.041686E+0000  3.936236E-0001
 -2.998593E+0000  3.358808E+0000
 -1.842373E+0000 -9.135735E-0001
  2.258978E-0001 -3.533128E+0000
  2.716294E+0000 -1.193161E+0000
 -1.772366E+0000  3.444493E+0000
 -4.902880E+0000 -4.087542E-0001
  2.370911E+0000 -6.431658E+0000
  4.795665E+0000  1.848261E+0000
 -9.764080E-0001  5.285050E+0000
 -3.793760E+0000 -1.600633E+0000
 -3.248953E-0001 -3.400090E+0000
  4.807013E+0000 -5.065704E-0001
  1.930526E-0001  5.701071E+0000
 -4.192685E+0000  2.574527E-0001
  1.419149E+0000 -4.238075E+0000
  2.228352E+0000  1.310472E-0001
  1.527112E+0000  2.039308E+0000
 -2.231682E+0000  2.779319E+0000
 -2.728688E-0001 -6.547011E+0000
  1.632827E+0000  4.255486E-0001
  2.788633E+0000  4.635396E+0000
 -3.428862E+0000  2.118469E+0000
 -2.124770E+0000 -4.145176E+0000
  4.233094E+0000 -3.548899E+0000
  3.403992E+0000  2.666632E+0000
 -2.570165E-0001  3.916898E-0001
 -4.041101E-0001  6.440796E-0001
  6.186492E-0001  9.396473E-0002
 -7.763384E-0001 -6.025315E-0001
  1.144604E+0000  9.082691E-0002
  7.413057E-0001 -1.318992E+0000
  5.315380E-0001  1.521116E+0000
  1.838611E+0000  8.565519E-0001
 -7.748393E-0002  7.775176E-0001
 -6.478761E-0001 -5.743670E-0001
  1.479406E-0001 -3.427893E-0001
 -8.242502E-0001 -9.829359E-0001
  2.532126E+0000  1.925445E+0000
 -2.401176E+0000  4.656956E+0000
 -1.185227E+0000 -1.525833E+0000
  4.156066E-0001 -1.987006E+0000
  3.535563E+0000 -2.428158E+0000
 -3.947740E+0000  5.637318E+0000
  3.984467E-0001 -2.408373E+0000
 -1.865577E+0000 -2.917763E+0000
  4.061137E+0000  5.975557E-0001
  3.195643E+0000  2.885161E+0000
 -5.326084E+0000  2.270467E+0000
  1.013688E+0000 -1.720017E+0000
 -1.717283E-0001 -1.338013E+0000
  3.857319E+0000  2.407354E+0000
 -1.447622E+0000  4.933314E+0000
 -2.170759E+0000 -5.570717E-0001
  1.253509E+0000 -4.861700E+0000
  1.406079E+0000  7.017086E-0001
  2.337324E+0000  1.710803E+0000
 -3.019775E+0000  6.497049E-0003
  2.241766E+0000 -2.960873E+0000
  1.503529E+0000  9.275866E-0001
 -1.364625E-0001  2.483779E+0000
 -1.558631E+0000 -1.716198E+0000
  1.344384E+0000 -4.222228E-0001
  1.021997E+0000 -3.356083E-0001
 -5.052821E-0001  2.844348E+0000
 -2.863347E+0000 -9.296743E-0001
 -9.030445E-0001 -6.360200E-0002
  3.292002E+0000  5.232410E-0002
 -2.682517E+0000  2.246521E+0000
  1.791603E-0001 -2.155854E-0001
 -1.028890E+0000 -1.697575E+0000
  2.020118E-0001  2.668760E-0001
  1.414913E+0000  2.724099E+0000
 -1.939317E+0000  3.692550E-0001
 -1.081307E+0000 -2.854435E+0000
  1.420671E+0000 -9.821502E-0001
 -3.868231E-0001  7.405878E-0001
 -3.581003E+0000  4.894188E-0001
  1.288069E-0001 -4.388302E+0000
  1.394733E+0000  1.496356E+0000
  1.061471E+0000  1.291446E+0000
 -4.402591E+0000  2.326906E+0000
  4.513740E-0001 -3.786754E+0000
 -1.111844E+0000  1.431409E-0001
  4.599398E+0000  1.286505E+0000
 -3.089805E+0000  4.722296E+0000
 -1.067228E+0000 -2.007240E+0000
  3.986653E-0001 -7.282803E-0001
 -9.876090E-0001  9.931658E-0001
  2.148346E-0001  1.014131E+0000
 -8.690254E-0001 -1.705769E-0001
 -2.361050E-0002 -1.109302E+0000
  1.982466E+0000 -1.799973E+0000
 -1.091706E+0000  4.434268E-0001
  7.403210E-0001 -8.136727E-0001
  1.608742E+0000  2.417610E-0001
 -2.566908E-0001  1.282398E+0000
 -1.057636E+0000 -1.347834E+0000
 -1.466622E+0000  1.348808E+0000
  1.304013E+0000  8.413874E-0002
  8.173495E-0001  1.615825E+0000
 -1.262682E+0000  4.782914E-0001
 -1.161627E+0000 -1.789695E+0000
  2.432169E+0000  7.658026E-0001
 -4.750704E-0001  1.624446E+0000
 -1.682141E+0000 -2.093152E-0001
  1.037011E+0000 -1.772402E+0000
 -3.538982E+0000  1.929487E+0000
  3.384559E+0000  1.360767E+0000
 -2.306366E-0001  7.408966E-0001
 -6.342092E-0001  5.707032E-0001
 -8.066267E-0004 -2.998125E+0000
  1.154287E+0000 -7.041133E-0002
  1.932690E+0000  6.210045E-0001
 -2.724327E+0000  2.221907E+0000
 -2.244432E+0000 -1.342083E+0000
  7.859233E-0001 -1.880273E+0000
  2.437283E+0000 -4.347059E-0001
 -2.013471E+0000  2.668837E+0000
 -1.216164E-0001 -1.994329E+0000
  1.976375E+0000 -1.272111E+0000
  6.467594E-0001  1.088744E+0000
 -2.573676E+0000  1.735477E+0000
 -1.454658E-0001 -1.811977E+0000
  9.679974E-0001 -4.204129E+0000
  1.452929E+0000  2.343714E+0000
  2.074511E+0000  2.110207E+0000
 -3.733897E+0000 -1.973616E+0000
  5.492626E-0001 -3.373189E+0000
  4.385365E+0000 -4.756378E-0001
 -2.409296E+0000  5.042328E+0000
 -2.415391E+0000  4.652201E-0001
 -2.306749E+0000 -3.785208E+0000
  2.665691E+0000 -2.194514E+0000
  2.554355E+0000 -1.314808E+0000
 -4.395346E-0001  1.368160E+0000
  5.050584E-0001 -1.153020E+0000
 -2.104360E+0000 -1.900647E+0000
  1.951534E+0000 -1.737685E+0000
 -5.156228E-0002  3.261274E+0000
  8.405063E-0001 -1.323778E-0001
 -1.561529E+0000  3.395720E-0001
  9.202583E-0001 -1.888971E+0000
 -2.541897E-0001  2.421781E+0000
  5.815548E-0001  3.129456E+0000
 -2.542977E+0000 -1.676821E+0000
  1.874032E+0000 -9.448189E-0001
 -1.288878E-0001 -3.469146E-0001
 -1.482087E+0000  1.205026E+0000
  8.996290E-0001 -1.294476E-0001
 -2.161239E+0000  1.016411E+0000
  2.142581E+0000  4.220476E-0002
 -1.031788E+0000  1.060922E+0000
 -2.400040E+0000  1.343172E-0001
  4.340503E-0001 -7.574616E-0001
  2.127247E+0000  7.013613E-0001
  4.310816E-0001  3.285969E+0000
 -2.939221E+0000 -6.864422E-0001
  1.396684E+0000 -4.241791E+0000
  1.311535E+0000  2.192332E+0000
 -2.704382E-0001  4.694367E+0000
 -3.684585E+0000 -2.423846E-0001
 -5.149777E-0001 -1.842953E+0000
  2.647915E+0000 -2.632300E+0000
 -1.382313E+0000  2.718298E+0000
  9.663329E-0001  7.743543E-0001
 -7.494019E-0001 -1.616084E+0000
 -2.716085E+0000 -1.442599E+0000
  1.012433E-0001 -4.241483E+0000
  4.846493E-0001  2.120282E+0000
  1.177641E+0000  4.679722E-0001
 -2.653767E+0000 -7.901191E-0001
  2.153795E+0000  1.406749E-0002
  6.043637E-0002  1.498098E+0000
 -1.128653E+0000  1.911996E+0000
  7.544452E-0001  1.650720E+0000
 -9.933785E-0001 -2.425042E+0000
  3.753089E+0000 -5.429544E-0001
 -2.289324E+0000  4.849823E+0000
 -1.829668E+0000 -1.405744E+0000
  5.409245E-0001 -1.350376E+0000
  3.718542E+0000 -1.570240E+0000
 -1.514907E+0000  3.355129E+0000
 -2.780680E+0000 -6.585295E-0001
  1.196546E+0000 -3.575829E+0000
  2.095138E+0000 -1.204906E+0000
  1.784912E+0000  2.349166E+0000
 -7.056848E-0001  2.325634E+0000
 -2.451575E+0000 -3.328884E+0000
  1.461609E-0001 -1.840161E+0000
  4.346647E+0000  2.852837E-0001
 -3.667853E-0001  2.723890E+0000
 -2.584618E+0000  9.090624E-0001
  9.510163E-0001 -3.616356E+0000
  4.992568E-0002  1.169265E+0000
  3.709447E-0002  1.130084E+0000
 -1.274616E+0000  3.291840E+0000
  9.903094E-0001 -1.882434E+0000
 -2.168654E+0000  3.816930E-0001
 -6.091253E-0001 -4.892072E-0001
  1.409159E+0000  2.265887E+0000
 -2.121153E+0000  1.466048E+0000
  1.898647E-0001  1.863169E-0001
 -1.928409E-0001 -1.869001E+0000
  9.339318E-0001 -6.376409E-0001
  2.035840E+0000  1.676059E-0002
 -1.564838E+0000  1.820517E-0002
 -5.221149E-0001 -9.275762E-0001
  1.754665E+0000 -1.092640E+0000
 -1.005246E+0000  4.519508E-0001
  1.772121E+0000 -4.513876E-0001
 -4.118420E+0000  1.300418E+0000
  2.557113E+0000 -1.933588E+0000
  4.179492E-0001 -7.625647E-0001
  1.015840E+0000  1.820967E+0000
 -1.065463E+0000  4.362271E-0001
 -2.258044E-0001  1.381975E+0000
 -8.008464E-0001 -1.277076E+0000
  8.024583E-0001 -1.675981E+0000
 -6.442811E-0001  3.157617E+0000
 -1.094450E-0001  5.035495E-0001
 -1.346711E-0001  2.097490E-0001
  3.726394E+0000 -1.458707E+0000
 -3.207569E+0000  1.270974E+0000
  1.711094E+0000  8.693097E-0001
 -1.534310E+0000 -1.148020E+0000
  8.491319E-0001 -1.096217E+0000
 -8.144228E-0001 -1.265184E+0000
 -9.081776E-0001  1.540121E+0000
 -1.169275E-0001  2.223140E-0001
  2.984115E-0001 -1.355647E+0000
 -1.449557E+0000  3.594379E+0000
  1.202678E+0000 -6.583437E-0001
 -2.385208E-0001 -5.306920E-0001
 -3.214361E-0001 -1.318876E+0000
 -9.040123E-0001  1.054585E+0000
  7.890995E-0001  6.857827E-0001
  1.806052E+0000  1.954752E-0001
 -2.559374E+0000  6.571896E-0001
  5.097116E-0001 -2.941045E+0000
 -1.006107E-0001  8.217449E-0001
  1.036796E+0000  9.979190E-0001
 -8.344552E-0001 -4.381987E-0001
 -9.751113E-0001  6.132744E-0001
  2.643577E+0000 -1.247352E+0000
 -2.594821E+0000  2.009173E-0001
  1.041344E+0000 -2.500192E+0000
 -2.076746E+0000  7.495326E-0001
  6.127892E-0001  4.379418E-0001
 -5.445510E-0001  3.518760E-0003
 -2.645081E+0000 -4.046073E-0001
  4.382173E+0000  1.435864E+0000
 -1.280323E+0000  4.863192E+0000
 -2.114764E+0000 -9.467613E-0002
  1.261587E+0000 -2.997465E+0000
  8.149414E-0001  6.091634E-0001
  1.504138E+0000  3.153269E+0000
 -2.240246E+0000  3.173789E+0000
 -3.756556E+0000 -9.730262E-0001
  2.302888E+0000 -1.113421E+0000
  6.915454E-0001  1.266496E+0000
  8.317317E-0001  5.710410E-0001
 -4.051107E+0000 -1.314906E+0000
  3.974828E+0000 -1.249717E+0000
 -1.899071E+0000  3.836830E+0000
 -1.655464E+0000  1.436473E+0000
  3.827531E-0001 -1.901448E+0000
  3.297109E+0000  2.014565E+0000
 -9.243100E-0001  8.673569E-0001
 -1.493705E+0000 -1.086448E+0000
 -7.512274E-0001 -7.204994E-0001
  1.247247E+0000  5.372146E-0001
  1.128827E+0000  1.230199E+0000
 -2.037418E+0000 -3.793935E-0001
  1.373796E-0001 -1.986620E+0000
  2.151721E+0000 -2.601334E-0001
 -1.765858E+0000  1.178391E-0001
 -6.553015E-0001 -7.812247E-0002
  2.262653E+0000  6.055575E-0001
 -9.627019E-0001  1.056308E+0000
 -4.831732E+0000 -9.632631E-0001
  1.827522E+0000 -4.484743E+0000
  1.147732E+0000  1.012502E+0000
 -4.413895E-0001  2.030156E+0000
 -2.066380E+0000 -3.131039E+0000
  1.417636E+0000 -3.136154E+0000
  2.918834E+0000  2.219993E+0000
  7.728929E-0001  4.102936E+0000
 -4.209280E+0000 -2.349771E+0000
  6.578293E-0001 -4.546849E+0000
  2.278175E+0000 -7.553192E-0002
  8.900427E-0001  4.654420E+0000
 -4.228507E+0000  1.289532E+0000
  1.481115E-0001 -4.859972E+0000
  4.666582E+0000 -1.222594E+0000
  1.510323E+0000  6.466848E+0000
 -6.256453E+0000  1.474843E+0000
  2.572404E+0000 -3.498494E+0000
  6.326640E-0001  2.549087E-0001
  3.099341E+0000  1.041716E+0000
 -3.639683E+0000  1.870037E+0000
 -2.111736E-0001 -2.591567E+0000
  9.737871E-0001 -3.806319E+0000
  1.380163E+0000  6.639356E+0000
 -2.507021E+0000  2.425934E+0000
 -4.005036E+0000 -5.277675E+0000
  5.029205E+0000 -2.978572E+0000
  2.032046E+0000  4.543468E+0000
 -4.324379E+0000  4.680995E+0000
 -5.559834E-0001 -5.303460E+0000
  5.723166E-0001 -1.094748E+0000
  1.793501E+0000  2.198435E+0000
  5.786090E-0001  4.056613E+0000
 -4.368000E+0000 -4.121876E-0001
  4.565735E+0000 -3.342276E+0000
 -8.957959E-0001  1.736363E+0000
 -9.347649E-0001  2.416340E+0000
 -3.357832E+0000  1.337896E+0000
 -1.481843E+0000 -8.123353E-0001
  1.442946E+0000 -2.701244E-0001
  1.306315E+0000  1.658338E+0000
 -3.613312E+0000  1.420795E+0000
  8.137571E-0001 -3.577851E+0000
  1.673700E+0000 -6.418043E-0001
  4.243151E+0000  1.894190E+0000
 -5.395435E+0000  6.032706E-0001
  7.773307E-0001 -3.974903E+0000
  2.342861E+0000 -2.854606E-0001
 -1.154528E+0000  2.306149E+0000
 -1.653596E+0000 -1.666447E+0000
 -3.953757E-0001 -1.669055E+0000
  3.223866E+0000 -3.430861E-0002
  1.093349E-0001  1.627567E+0000
 -3.337803E+0000 -1.155503E+0000
  1.927949E+0000 -5.050059E+0000
  2.234846E+0000  4.651406E-0001
  1.814299E+0000  2.290585E+0000
 -4.918767E+0000  6.452253E-0002
 -1.201673E-0002 -4.237227E+0000
  2.792352E+0000 -1.261216E+0000
 -2.241961E+0000  4.523465E+0000
 -1.166043E+0000 -1.550311E+0000
 -2.895748E-0001 -2.596392E+0000
  3.111085E+0000  7.213284E-0001
  3.472635E-0001  1.138525E+0000
 -2.461933E+0000  2.048442E+0000
  2.335011E-0001 -2.668393E+0000
 -3.750754E-0002 -8.337438E-0002
  7.514340E-0001  6.598918E-0002
 -9.578639E-0002  2.574760E-0001
  1.755146E+0000 -1.217267E+0000
 -1.389128E+0000  7.137977E-0001
 -9.910583E-0001 -1.237793E+0000
  7.086986E-0001 -4.153189E-0001
 -1.112893E-0001  1.299672E+0000
 -7.419714E-0001  1.219874E+0000
  1.632565E+0000 -1.132084E+0000
 -2.037126E+0000 -1.890893E-0001
  2.134239E+0000 -2.996944E-0001
  1.101150E+0000  3.966625E+0000
 -1.370001E+0000  2.524912E+0000
 -3.467073E+0000 -3.157653E+0000
  2.116584E+0000 -4.633513E+0000
  2.521024E+0000 -2.897578E-0001
 -4.728124E-0001  3.110047E+0000
  1.444990E+0000 -2.366863E+0000
 -1.449333E+0000 -1.023737E+0000
  9.091137E-0001  2.638321E+0000
 -2.435403E-0001  1.223652E+0000
 -2.521928E+0000 -3.243931E-0001
  3.162451E+0000 -3.239209E-0002
 -8.065174E-0001  1.401900E+0000
 -2.148313E+0000 -5.049041E-0001
  5.886828E-0001 -3.138046E+0000
  1.401379E+0000  2.815479E+0000
 -1.103477E+0000  4.436944E+0000
 -4.149800E+0000 -1.844687E+0000
  4.063774E+0000 -3.613089E+0000
  2.118671E+0000  1.963007E+0000
 -7.613344E-0001  2.637484E+0000
 -2.409098E+0000 -1.532205E+0000
  4.660146E-0001 -3.661525E+0000
  2.889253E+0000  2.140912E+0000
 -8.002616E-0001  3.319820E+0000
 -1.647679E+0000 -2.670004E+0000
 -1.034020E+0000 -1.023263E+0000
  3.671151E+0000  6.199779E-0001
 -2.939799E+0000  2.159498E+0000
 -5.420498E-0001 -5.040893E-0001
  9.185340E-0001 -2.246324E+0000
 -3.863028E-0002  1.863459E+0000
  1.549011E+0000  1.754960E+0000
 -3.429846E+0000  1.842361E+0000
  6.574917E-0001 -2.783270E+0000
  1.776821E-0001 -1.045348E-0002
  4.736571E-0001  1.515033E+0000
 -2.078671E+0000  1.087806E+0000
  1.807605E-0001 -1.769496E+0000
  9.546778E-0002  2.602630E-0002
  2.308998E+0000  7.276157E-0001
  1.492027E+0000  1.411418E-0002
 -2.664234E+0000 -1.492868E+0000
  3.049920E+0000 -1.862858E+0000
 -2.457792E-0001  2.851707E+0000
  2.248871E+0000  2.779912E-0001
 -1.234522E+0000 -5.235610E-0001
 -1.636295E+0000 -1.741973E+0000
  4.081697E+0000 -1.859599E+0000
 -8.877836E-0001  2.608156E+0000
 -3.442813E+0000  1.040375E-0001
 -6.228927E-0001 -4.059820E+0000
  4.689046E+0000  8.950019E-0001
 -8.077044E-0001  2.842865E+0000
 -3.191374E+0000  1.732360E-0001
  2.072521E+0000 -3.508692E+0000
 -7.543332E-0001  1.720513E+0000
  1.417298E+0000  2.037030E+0000
 -2.905402E+0000 -8.672606E-0001
  3.437921E-0001 -3.474037E+0000
  3.090875E+0000 -1.540149E+0000
 -2.628452E-0001  4.633308E+0000
 -7.291166E-0001  1.215706E+0000
 -1.441698E+0000 -2.618032E+0000
  1.516843E+0000 -2.544094E+0000
  2.617269E+0000  3.912924E+0000
 -2.912962E+0000  1.373817E+0000
  9.618236E-0001 -3.367451E+0000
  2.167840E+0000  5.931164E-0001
  1.407153E+0000  7.446337E-0001
 -1.985248E+0000  2.493145E+0000
  1.008113E+0000 -3.546391E+0000
  2.238348E+0000  8.300661E-0001
  5.144013E-0002  1.407262E+0000
 -1.834120E+0000  9.806477E-0001
  3.758848E-0001  2.575492E-0001
  1.537745E+0000 -1.501850E+0000
  1.513656E-0001  1.460455E+0000
 -3.377718E+0000  1.560719E+0000
  1.500758E+0000 -5.137073E+0000
  1.651677E+0000  1.492046E+0000
  2.561438E+0000  2.494941E+0000
 -3.859765E+0000  2.563112E+0000
  1.426169E+0000 -4.207999E+0000
  1.537379E+0000 -2.127278E+0000
  1.240799E+0000  2.677461E+0000
 -1.263817E+0000  7.543043E-0001
 -3.033140E+0000 -1.822807E-0001
  5.206468E+0000 -9.679777E-0001
 -2.392552E+0000  4.916401E+0000
 -1.099384E+0000 -8.177871E-0002
 -6.074784E-0001 -2.902423E+0000
  1.289585E+0000 -2.428475E-0001
  1.024817E+0000  3.168007E+0000
 -2.008226E+0000  1.574146E+0000
 -3.115175E+0000 -1.979123E+0000
  3.192379E+0000 -3.047043E+0000
  2.052621E+0000  2.210257E+0000
 -1.600625E+0000  2.615776E+0000
 -3.102971E+0000 -2.726524E+0000
  6.298936E-0001 -4.421736E+0000
  4.152197E+0000  2.367859E+0000
 -1.183658E+0000  3.983643E+0000
 -4.062063E+0000 -1.308766E-0001
  6.449997E-0001 -4.092620E+0000
  4.445912E+0000  4.490596E-0001
 -2.445669E+0000  3.666790E+0000
 -2.611183E+0000 -3.532259E+0000
  1.580841E+0000 -3.435330E+0000
  1.112274E+0000  3.454628E+0000
 -2.359097E-0001 -9.149439E-0002
 -3.095859E+0000 -1.024271E+0000
  2.706401E+0000  6.321829E-0001
 -8.129851E-0001 -5.042795E-0001
  1.319277E+0000 -8.760415E-0001
 -9.072793E-0002 -9.214458E-0001
  1.384347E+0000  6.656197E-0001
 -1.881114E+0000  1.450057E+0000
  1.001491E-0001 -2.150855E+0000
  2.815277E+0000  9.221088E-0001
 -2.231480E+0000  2.215408E-0001
  1.715927E+0000  2.925787E-0001
 -1.148061E+0000  1.274666E+0000
 -1.312562E+0000 -7.956021E-0002
  1.187461E+0000 -1.432711E+0000
 -1.026961E-0001  1.105021E+0000
  6.345604E-0002  1.279599E+0000
 -8.385688E-0001 -1.885476E+0000
 -5.174952E-0002 -1.001505E+0000
  1.741742E+0000 -4.334474E-0001
 -1.809310E+0000 -1.119171E+0000
  6.506632E-0001  2.162301E+0000
  4.239122E-0001 -7.258571E-0001
  1.608621E+0000  1.525702E-0001
 -3.581907E+0000  3.241906E+0000
  8.924546E-0001 -1.100202E+0000
  4.895249E-0001  2.636720E-0001
  1.066969E-0001 -3.806678E-0001
 -2.260618E+0000  5.069085E-0001
  1.034949E+0000 -1.498353E+0000
  9.503726E-0001 -1.400696E+0000
 -2.070978E-0001  1.861562E+0000
 -3.275263E-0001 -3.896435E-0001
  9.061211E-0002 -1.466603E+0000
  9.121237E-0001  2.004982E+0000
 -1.306781E-0001  2.276683E+0000
 -3.723906E-0001 -1.399599E+0000
  1.331004E+0000 -1.141606E+0000
 -3.045939E-0001  4.871493E-0001
 -5.566444E-0001  6.062613E-0002
 -8.808638E-0001 -1.304289E+0000
  3.912569E+0000 -8.914540E-0001
 -1.562318E+0000  1.336930E+0000
 -8.367195E-0001 -2.598263E-0001
 -1.319271E+0000 -2.198079E+0000
  1.849979E+0000  5.175181E-0001
 -3.245851E-0001  6.371228E-0001
 -3.114967E-0002 -8.069960E-0001
 -1.310266E+0000 -2.418014E+0000
  2.460032E+0000 -8.952369E-0001
 -1.198486E+0000  2.639268E+0000
 -3.866783E-0001  1.347342E+0000
 -3.492213E+0000 -2.272091E-0001
  1.295931E+0000 -2.062816E+0000
  2.145855E+0000  8.362403E-0001
 -1.625344E+0000  1.066779E+0000
 -1.670404E+0000 -4.753761E+0000
  3.473458E+0000 -1.389306E+0000
  4.499206E+0000  4.133408E+0000
 -2.946070E+0000  4.845025E+0000
 -2.153573E+0000 -1.977301E+0000
  5.491518E-0001 -2.874711E+0000
  2.213968E+0000  3.192854E+0000
 -3.318584E+0000  3.832356E+0000
 -6.858269E-0001 -3.071833E+0000
  2.503020E+0000 -3.746103E+0000
  9.125743E-0001  2.761852E+0000
 -1.362125E+0000  1.080607E+0000
 -1.452889E+0000 -3.052236E+0000
  3.376115E+0000 -3.216607E+0000
  1.077503E+0000  4.965459E+0000
 -9.679981E-0001  1.608669E+0000
 -2.917418E+0000  1.291275E+0000
  1.609494E-0001 -1.962637E+0000
  8.744659E-0001 -1.192201E+0000
  1.185309E+0000  1.317841E+0000
 -4.157182E-0001 -1.519807E+0000
 -4.076607E-0001  1.255042E+0000
  1.213187E+0000  8.655578E-0002
 -2.232307E-0001  4.322144E-0001
 -1.330512E+0000  4.723227E-0001
 -1.512053E+0000 -2.898246E+0000
 -1.130048E+0000 -7.966419E-0001
  1.261285E+0000 -4.359588E-0001
  6.502005E-0001 -3.370556E-0001
 -3.072094E+0000  4.467614E-0001
  7.642644E-0001  9.407227E-0001
 -1.292184E+0000  1.490496E-0001
 -8.929292E-0001  1.298777E+0000
 -6.730338E-0001  7.235906E-0001
  6.149206E-0002 -1.733437E+0000
  1.911999E-0002 -1.294573E+0000
  4.609117E+0000  1.382380E-0001
 -2.033739E-0002  2.189332E+0000
 -2.280032E+0000 -3.205193E+0000
  2.756879E+0000 -1.842863E+0000
  5.191525E-0001  1.656232E+0000
 -1.973730E+0000  6.752976E-0001
  2.945917E-0001 -1.793980E+0000
 -2.995654E-0001 -7.584185E-0001
  1.713322E+0000 -8.168052E-0001
 -2.580780E+0000  1.763852E+0000
 -1.705305E+0000  1.526109E-0001
  3.827277E-0001  6.660836E-0001
  1.032880E+0000  2.333245E+0000
 -4.884247E-0002  1.882225E+0000
 -4.701041E+0000  1.607304E+0000
  7.625335E-0001 -3.143068E+0000
  1.168893E+0000  6.891823E-0001
  5.555909E-0001 -1.289597E-0001
 -2.897110E+0000  4.882846E-0001
  1.185051E+0000 -2.421349E+0000
 -1.556510E-0002 -3.729850E-0002
  1.024352E+0000  2.210845E+0000
 -8.971753E-0001  6.445468E-0001
  1.020858E+0000 -1.145313E+0000
 -1.062703E+0000  1.408752E+0000
  5.294618E-0001  4.251689E-0001
  1.210573E+0000 -2.285478E-0001
 -1.875487E+0000  9.263797E-0001
  4.088800E-0001 -3.576869E-0002
 -2.320387E+0000  1.293746E+0000
  4.028118E+0000 -1.537090E+0000
 -3.457176E+0000  1.363921E+0000
  1.032856E+0000 -9.054917E-0001
 -2.702306E+0000 -7.135938E-0001
  9.646085E-0001  5.729546E-0001
 -2.204586E-0001 -1.914338E+0000
 -1.197841E+0000  1.081689E+0000
  2.652594E+0000  1.088506E+0000
 -4.047171E+0000 -5.211199E-0001
  4.018888E-0001 -3.585815E+0000
  1.977418E+0000  1.516033E-0001
 -5.275537E-0001  1.746564E+0000
 -1.343748E+0000 -1.110666E+0000
  2.798835E+0000 -2.631584E+0000
  4.867994E+0000 -4.506712E-0001
 -8.209873E-0001  3.993419E+0000
 -2.536053E+0000  1.766186E+0000
  1.361709E+0000 -1.077073E+0000
  1.044513E+0000  7.162229E-0001
 -7.218102E-0001  4.433742E-0001
  4.203513E-0001 -2.277831E+0000
 -2.585922E+0000 -1.868504E+0000
  1.272344E+0000  5.990528E-0001
  1.155154E+0000  1.548654E+0000
 -3.908915E+0000 -1.451811E+0000
  3.342866E+0000 -2.274864E+0000
  1.306956E+0000  2.828490E+0000
 -2.216608E+0000  1.240172E+0000
  8.051666E-0001  4.366428E-0001
  7.467511E-0001 -8.285713E-0001
  2.810987E-0001  7.972059E-0001
 -5.540620E-0002 -1.555992E+0000
  1.812949E+0000 -6.801804E-0001
 -1.222804E+0000  1.739124E+0000
 -2.093226E+0000 -6.871650E-0001
 -9.829462E-0001 -1.267350E+0000
  2.115876E+0000 -2.699279E-0001
 -2.056931E-0001  1.215820E+0000
  1.320691E+0000  1.151981E+0000
 -1.330457E+0000  6.032585E-0001
 -6.336657E-0001 -2.310589E+0000
 -1.122718E+0000  1.380675E+0000
  9.151026E-0001  4.092476E-0001
 -1.627010E+0000  1.442455E+0000
 -7.278864E-0002 -3.617038E+0000
 -3.752001E-0001 -4.885437E-0001
  2.123329E+0000  2.160299E+0000
 -1.897204E+0000 -1.881531E-0001
 -3.588703E+0000 -3.670685E+0000
  3.865016E+0000 -3.084843E+0000
  2.686288E+0000  2.323144E+0000
 -1.684937E+0000  3.699660E+0000
 -9.094668E-0001 -2.841682E+0000
 -1.650105E-0001  5.011191E-0001
  2.017529E+0000  9.415647E-0001
 -1.241850E+0000  2.640286E+0000
 -1.059315E+0000 -2.316120E+0000
  4.880669E-0001 -1.387688E+0000
 -2.450097E-0001  4.341529E-0001
  1.370976E+0000  5.041765E-0001
 -4.832944E-0001  2.221064E+0000
  1.050868E-0001 -1.004159E+0000
  5.582542E-0001 -1.814013E-0001
 -2.837355E-0001  2.441558E+0000
 -2.573046E+0000  8.993505E-0002
  2.913595E-0002 -3.648461E+0000
  2.028491E+0000  6.442055E-0001
  7.423863E-0001 -2.449867E-0001
 -1.055326E+0000  4.946461E-0001
 -2.754148E+0000 -1.369266E+0000
  4.360351E+0000 -3.925287E+0000
  9.720900E-0001  3.645467E+0000
 -1.834986E+0000  2.124458E+0000
 -4.396092E+0000 -8.378404E-0001
  1.531173E+0000 -2.126144E+0000
  2.000341E+0000  6.840274E-0001
 -3.295161E+0000  2.303357E+0000
 -6.484751E-0001 -1.003610E+0000
  1.000939E+0000 -2.895373E+0000
  2.201758E+0000  3.231672E+0000
 -9.876375E-0001  1.541592E+0000
 -2.605125E+0000 -3.559135E+0000
  3.092237E+0000 -8.824966E-0001
  2.860197E+0000  5.874612E+0000
 -5.533189E+0000  1.718617E+0000
 -3.171564E+0000 -3.821981E+0000
  4.906189E+0000 -2.476024E+0000
  9.069532E-0001  4.097467E+0000
 -4.931845E+0000  3.046129E+0000
  2.308280E+0000 -5.012398E+0000
 -1.260991E+0000  1.384615E+0000
  4.651055E+0000  1.366604E+0000
 -7.236007E-0001  8.229373E-0001
 -1.903428E+0000  1.925649E+0000
  6.568654E-0001 -1.221201E+0000
  6.283650E-0001 -2.127985E+0000
 -2.486950E+0000  5.785255E-0001
  1.879164E+0000 -8.084785E-0001
 -1.422916E+0000 -2.490149E-0001
 -7.440121E-0001  2.974977E-0001
  2.061219E+0000 -4.895118E-0001
 -7.328062E-0001  1.944273E-0001
  6.261641E-0002  5.301523E-0001
 -2.630330E+0000 -2.439019E+0000
  7.696494E-0001 -1.170131E+0000
  2.253681E+0000  2.854007E+0000
 -1.373708E-0001  1.044036E+0000
 -1.822001E+0000  3.060454E+0000
  2.367888E-0001 -1.865634E+0000
  5.794000E-0001 -9.753845E-0001
  9.446821E-0001  1.823683E+0000
 -2.927556E-0001  1.291110E-0001
 -2.033020E+0000  5.382108E-0001
  5.497600E-0001 -1.340797E+0000
 -9.897004E-0004  2.237368E-0001
 -1.261545E+0000  1.923990E+0000
  2.469042E+0000 -5.841402E-0001
 -2.066800E+0000  2.151034E+0000
  1.550541E+0000 -2.114757E+0000
 -8.130199E-0001 -2.538231E+0000
  1.092334E+0000  1.005665E-0001
  2.489034E+0000 -6.432848E-0001
 -3.143348E-0003  6.867762E-0001
 -6.719272E-0001  4.082429E-0001
  8.975236E-0001 -3.036045E+0000
 -8.674171E-0001  4.316855E-0002
  2.663120E+0000  9.179828E-0001
  1.072841E+0000  2.983057E+0000
 -3.228939E+0000  4.216551E-0001
  8.052383E-0001 -3.310916E+0000
  2.801990E+0000 -8.373161E-0001
  1.752366E+0000  3.027982E+0000
 -1.441202E+0000  2.169921E+0000
 -1.882935E+0000 -3.320428E+0000
  4.201603E+0000 -8.023513E-0001
  1.256474E+0000  4.089807E+0000
 -4.723154E+0000  1.267854E+0000
  3.063772E+0000 -4.099958E+0000
  7.554305E-0001 -4.128748E-0001
 -1.484249E+0000  2.120992E+0000
 -2.135376E+0000  1.994043E+0000
  1.741569E+0000 -2.914602E+0000
 -2.877230E-0001  7.305609E-0001
  2.028835E+0000  2.512999E+0000
 -1.689303E+0000 -5.513954E-0001
 -1.101279E+0000 -2.767351E+0000
  1.279866E+0000  4.494824E-0001
  9.185022E-0001  1.895652E+0000
 -1.929951E+0000 -1.183038E+0000
  3.119964E-0001 -2.778033E+0000
  2.590745E+0000  6.931092E-0001
 -2.480204E+0000  1.487680E+0000
 -1.121240E+0000 -3.227373E+0000
  1.684787E+0000 -2.585362E+0000
  2.182964E+0000  1.336249E+0000
  3.049319E-0001  2.402511E+0000
 -2.774167E+0000 -7.037306E-0001
 -1.435873E+0000 -3.709890E+0000
  2.905583E+0000 -2.929576E+0000
  1.598479E+0000  3.231774E+0000
 -3.700150E+0000  3.667637E+0000
 -1.785600E+0000 -3.485404E+0000
  9.464027E-0001 -4.088835E+0000
  4.942527E+0000  2.324700E+0000
 -4.310840E+0000  5.341632E+0000
 -2.988584E+0000 -3.929600E+0000
  3.583772E+0000 -4.449261E+0000
  2.370929E+0000  3.107803E+0000
 -9.028332E-0001  4.046864E+0000
 -2.611524E+0000 -3.093197E+0000
  3.065439E+0000 -2.538821E+0000
  1.851959E+0000  2.528644E+0000
 -2.313807E+0000  2.386818E-0001
 -5.471830E-0001 -2.756991E+0000
  1.544926E+0000 -1.709936E+0000
  4.307919E-0002  3.112348E+0000
  1.067808E+0000  1.986657E+0000
 -2.757996E+0000 -1.250673E+0000
  3.708068E-0001 -2.524174E+0000
  1.867583E+0000  1.955556E+0000
  5.158039E-0001  4.414183E-0001
 -1.192336E+0000  8.057942E-0001
  1.686290E+0000 -2.706092E+0000
 -1.228015E+0000  7.177659E-0001
  1.050782E-0001  2.350454E+0000
 -1.179096E+0000 -6.704739E-0001
 -1.791644E+0000 -2.430176E+0000
  3.615000E+0000  7.533569E-0001
 -9.267982E-0001  1.709058E+0000
 -1.943462E+0000 -1.961735E+0000
 -4.182662E-0001 -1.966496E+0000
  4.248419E+0000  6.056136E-0001
 -1.031279E+0000  2.792659E+0000
 -2.800692E+0000  1.347859E+0000
  1.159533E+0000 -1.070710E+0000
  1.334354E+0000 -9.863529E-0001
 -1.782070E+0000  3.550891E+0000
 -3.699917E-0001  2.197938E-0001
 -2.391665E+0000 -2.691478E+0000
  2.295920E-0001 -1.521169E+0000
  3.381252E+0000  1.679497E+0000
 -1.923612E+0000  6.307395E-0001
 -4.017479E-0001 -2.587876E+0000
  3.553531E+0000 -1.461114E+0000
  2.781395E+0000  4.341919E+0000
 -3.125354E+0000 -3.612347E-0001
 -2.041223E+0000 -2.219153E+0000
  2.123505E+0000 -3.406104E+0000
  2.152965E+0000  1.452419E+0000
 -1.388800E+0000  2.421287E+0000
  2.337744E-0001 -2.038087E+0000
  2.865849E-0001 -4.019127E+0000
  9.708329E-0001 -1.046409E+0000
  1.203011E+0000  2.871935E+0000
 -3.646822E+0000 -9.237991E-0001
  1.808847E+0000 -2.848018E+0000
  5.250718E+0000  2.429072E+0000
 -1.899037E+0000  6.250941E+0000
 -5.342292E+0000 -3.425723E+0000
  2.873369E+0000 -7.889734E+0000
  4.003909E+0000  1.713438E+0000
 -1.224653E+0000  5.656351E+0000
 -3.689003E+0000 -2.689042E+0000
  5.748034E-0001 -5.062488E+0000
  2.469053E+0000  1.240480E+0000
 -2.687144E+0000  2.161012E-0001
  6.996424E-0001 -4.675360E-0001
 -2.632512E-0001 -6.260715E-0003
  1.363053E+0000 -5.729132E-0001
 -2.340414E-0001 -8.792766E-0001
  3.162524E+0000 -3.484866E-0001
 -2.086887E+0000  1.520111E+0000
  2.115256E-0001 -2.662518E+0000
  1.277566E+0000  1.311130E-0001
  9.806284E-0001  1.636425E+0000
 -1.428060E+0000  1.120061E+0000
 -9.878839E-0001 -1.287508E-0001
  6.476724E-0001 -1.424940E+0000
  2.347340E+0000  1.107355E-0001
 -8.769613E-0001  2.126259E+0000
  1.515978E-0001  1.389832E+0000
 -2.241369E+0000  7.893270E-0001
  3.972192E-0001 -2.806656E+0000
  1.563723E+0000  1.206964E+0000
  1.260915E-0001  1.997619E+0000
 -1.868476E+0000  5.048938E-0002
  8.983699E-0001 -3.542218E+0000
  8.643730E-0001  9.169878E-0001
  1.701418E+0000 -5.134788E-0001
 -1.804650E+0000  4.146724E+0000
 -1.044365E+0000 -7.112804E-0001
 -1.364705E+0000  6.504794E-0001
  2.043756E+0000  7.679979E-0002
 -5.664296E-0001  1.186310E+0000
  1.803842E-0002 -1.870729E+0000
  6.930947E-0001 -3.715651E-0001
  1.690905E-0002  1.896182E+0000
 -3.441729E-0001  2.260423E-0001
 -1.218911E+0000  6.338715E-0001
 -1.153813E-0002  6.448503E-0001
 -8.833645E-0001  3.756939E-0001
  9.937654E-0001 -1.465954E+0000
  1.193169E+0000 -1.297059E+0000
 -2.963930E-0001 -3.969442E-0002
  1.730541E-0001 -7.277921E-0001
 -1.480939E-0001  2.997430E+0000
  9.396725E-0002  1.656048E+0000
 -8.595178E-0001 -3.501784E+0000
  1.125957E-0001 -1.724335E+0000
  9.703884E-0001  2.001147E+0000
 -6.553578E-0002  6.816591E-0001
 -1.834435E+0000  2.382490E+0000
  7.138436E-0001 -6.967162E-0001
  1.438918E-0001  3.116096E+0000
  8.220282E-0001 -1.573274E+0000
  3.288115E-0001  2.290634E+0000
  1.122982E+0000  1.599423E+0000
 -1.779502E+0000 -1.056488E+0000
 -1.135177E+0000  5.522919E-0001
  6.026272E-0002 -3.820169E-0001
  1.866105E+0000  2.826144E-0001
 -3.521085E+0000  9.150274E-0001
 -1.389509E+0000 -2.960822E+0000
  2.037972E+0000 -1.136785E+0000
  4.299618E-0001  1.004126E+0000
  8.342781E-0001 -8.264140E-0001
 -2.536373E+0000  4.378393E-0001
  1.779419E+0000 -2.534918E+0000
  1.608226E+0000  2.900533E+0000
 -3.051651E-0001  4.097205E+0000
 -2.683834E+0000  1.197021E+0000
  1.328789E+0000 -8.559667E-0001
 -7.177151E-0001  1.056420E+0000
 -6.592682E-0001  1.260694E+0000
 -1.491910E+0000 -2.148207E+0000
 -6.164266E-0001 -3.250036E+0000
 -2.875666E-0001 -1.752048E-0001
  1.843018E+0000  8.927420E-0002
 -1.708755E+0000  6.122046E-0001
 -1.256464E+0000 -4.664159E-0001
 -2.007311E-0001  1.039794E-0001
  5.636452E-0001 -2.773631E+0000
  2.127466E-0001  1.009175E+0000
  4.195659E+0000  9.798547E-0001
 -3.348693E+0000  3.503483E+0000
  7.977180E-0002 -3.385877E+0000
  2.193156E+0000 -2.554252E+0000
  1.280481E-0001  3.913568E+0000
 -1.602813E+0000 -2.011881E+0000
  4.474548E-0001 -2.693663E+0000
  3.166771E+0000  1.590921E+0000
 -2.043909E-0001  2.816192E+0000
 -1.435119E+0000 -2.704749E+0000
  1.452346E+0000 -3.208227E+0000
  1.857662E+0000  1.747570E+0000
 -1.192449E+0000  3.451092E+0000
 -2.236438E+0000 -1.237929E+0000
  1.765867E+0000 -1.916245E+0000
  1.100235E+0000  4.151124E+0000
 -1.618891E+0000  8.653814E-0001
 -2.042741E+0000 -7.349248E-0001
  2.487728E+0000 -2.444637E+0000
  1.420654E+0000  1.107828E+0000
 -4.243881E+0000  2.896095E+0000
  1.831593E+0000 -3.565018E+0000
  4.958457E-0001 -2.209551E-0001
  1.073671E+0000  1.993939E-0001
 -3.018690E-0002  3.787761E-0002
 -1.472608E+0000 -1.349602E-0001
  3.099977E-0002 -2.683715E+0000
  4.023384E+0000 -7.465925E-0001
 -4.556678E-0001  3.790348E+0000
 -3.756756E+0000  2.461688E+0000
 -2.153821E+0000 -6.711170E+0000
  1.243325E+0000  6.884557E-0001
  3.208206E+0000  2.959617E+0000
 -2.397691E+0000  6.247141E-0001
 -1.115660E+0000 -2.476435E+0000
  2.443043E+0000  1.512067E+0000
 -5.658238E-0001  3.465150E+0000
 -2.290401E+0000  3.284014E-0001
  2.528310E-0001 -4.680826E+0000
  2.312425E+0000 -1.114218E+0000
  1.411875E+0000  1.695524E+0000
 -2.435916E+0000  1.258897E+0000
  1.485786E+0000 -2.003887E+0000
 -1.754669E-0001 -8.682156E-0001
  1.819216E+0000 -6.896750E-0002
 -1.201786E+0000 -5.389230E-0001
  6.998657E-0001  7.485490E-0001
 -1.257698E-0001 -5.588749E-0002
 -4.487377E-0001  1.201840E+0000
 -1.306817E+0000 -1.320377E+0000
  1.089442E-0001  1.038203E+0000
  1.861948E+0000 -7.371368E-0001
 -3.954943E+0000  2.462020E+0000
  1.478138E+0000 -1.500320E+0000
 -1.834709E+0000  3.144233E+0000
 -9.050568E-0001  1.692002E-0001
 -2.811984E-0001 -2.631662E+0000
  5.187059E-0001 -1.149681E+0000
  1.821401E+0000  1.161074E+0000
 -8.039272E-0001  2.295467E-0001
  5.012729E-0001  5.152371E-0001
 -1.124195E-0003  7.380106E-0001
 -3.106115E+0000 -9.894437E-0001
  1.333957E+0000 -1.768964E+0000
  2.277741E+0000  2.552862E+0000
 -3.681402E-0001 -2.693416E-0001
 -3.838005E+0000 -1.063495E+0000
  1.356320E+0000 -2.263027E-0001
 -3.253430E-0001  3.207286E+0000
 -1.037553E+0000  2.063486E-0001
 -3.416530E+0000 -1.169722E+0000
  2.678339E+0000 -3.187854E+0000
  1.122909E+0000  1.960606E+0000
  1.390657E-0001  2.492479E+0000
 -1.175069E+0000  4.672410E-0001
  1.350509E+0000 -1.793542E+0000
  3.072335E+0000  2.142123E+0000
 -7.041340E-0001  2.595342E+0000
 -1.860090E+0000 -2.330242E+0000
  1.432341E+0000  8.141419E-0002
  2.229188E+0000  2.131611E+0000
 -1.217321E+0000  3.494188E+0000
 -1.786550E+0000 -3.242210E-0001
  2.446327E-0001 -1.555955E+0000
  2.008510E+0000 -2.007779E+0000
 -2.388567E-0001  2.147750E+0000
 -1.015154E+0000 -1.189744E+0000
 -3.090615E+0000 -2.555241E+0000
  5.345981E+0000  4.432983E-0002
 -1.408931E-0001  4.584739E+0000
 -3.957019E+0000  8.538297E-0001
 -9.217392E-0001 -4.426494E+0000
  3.077615E+0000  1.170425E+0000
  2.482888E-0001  3.671353E+0000
 -4.407061E+0000  8.382753E-0001
 -1.520622E+0000 -3.740042E+0000
  3.861045E+0000 -7.655276E-0001
  2.451019E-0001  5.244240E+0000
 -2.911604E+0000  5.322800E-0001
  5.035401E-0001 -3.525596E+0000
  1.382075E+0000 -1.103219E-0001
  6.786540E-0001  2.777878E+0000
 -2.447927E+0000  1.004348E+0000
 -1.148285E+0000 -4.852137E-0001
  1.523593E+0000  1.127052E+0000
  1.496237E+0000  1.331544E+0000
 -1.697928E+0000  1.802805E+0000
 -2.785692E-0001 -8.163104E-0001
 -1.165333E+0000 -1.637434E+0000
  3.908522E+0000  2.757846E+0000
 -1.055249E+0000  3.653909E+0000
 -4.207781E+0000 -2.028461E+0000
 -1.136199E+0000 -4.131818E+0000
  5.461606E+0000  2.072830E+0000
  3.746067E-0001  2.783298E+0000
 -3.749426E+0000 -2.322120E+0000
  4.359156E+0000 -3.433905E+0000
  1.089633E+0000  1.969531E+0000
  1.956955E-0001  4.935591E+0000
 -2.251233E+0000 -1.287020E+0000
 -1.382807E-0001 -2.478572E+0000
  2.612949E+0000  2.086309E+0000
 -2.496499E+0000  1.237254E+0000
 -3.882488E-0001 -1.155438E+0000
  2.664156E-0001 -1.257868E+0000
  4.253876E-0001  1.546426E-0001
 -3.946537E-0001 -9.497955E-0002
 -3.117048E+0000  1.309593E+0000
  1.487826E+0000 -1.593890E+0000
  6.616857E-0001  2.931016E-0001
 -3.921250E-0001  1.857657E+0000
 -2.543787E+0000 -2.125300E+0000
  2.691617E+0000 -7.554693E-0001
  1.978138E+0000  1.744488E+0000
  1.908455E+0000  2.419950E+0000
 -4.191659E+0000 -1.453051E+0000
  9.074920E-0001 -1.640320E+0000
  1.691934E+0000  1.616911E+0000
 -6.800439E-0001  3.637707E+0000
 -5.100912E+0000  1.323895E+0000
 -6.246109E-0002 -4.317050E+0000
  1.408641E+0000  2.726537E-0001
  2.942615E+0000  3.012582E+0000
 -4.805556E+0000 -4.407699E-0001
  1.446103E+0000 -1.341512E+0000
  1.465910E+0000 -8.567794E-0001
 -2.305585E+0000  1.764529E-0002
  1.801374E+0000 -2.668298E+0000
  4.612024E-0001  1.982424E+0000
 -8.975341E-0001  1.815716E-0001
  3.119333E-0001 -1.130244E+0000
  2.573733E+0000  1.843370E+0000
 -1.866801E+0000  2.542426E+0000
  3.511718E-0001  8.719492E-0001
  3.138300E-0001 -4.673623E-0001
  7.923842E-0001  9.611278E-0001
 -6.246041E-0001 -3.217178E-0001
 -1.873334E+0000 -1.340529E+0000
  5.399501E+0000 -1.261273E+0000
 -1.646092E+0000  2.121495E+0000
 -8.423344E-0001 -7.708544E-0002
 -9.885898E-0001 -2.174576E+0000
  2.411644E+0000  1.552306E+0000
 -3.293708E-0001  1.777212E+0000
 -1.278510E-0001  2.828903E-0001
 -1.847336E-0001 -8.787360E-0001
  4.618313E-0001 -2.497706E+0000
  5.636973E-0002  1.750022E-0001
 -1.069553E+0000 -1.098560E+0000
  2.766319E-0001 -1.007620E+0000
 -4.945469E-0001 -8.811621E-0001
  3.079105E+0000 -5.536148E-0001
  5.057347E-0001 -2.751766E-0001
 -1.572959E+0000  1.625697E+0000
  1.902377E+0000 -1.455681E+0000
  2.785785E-0001 -4.082385E-0001
  1.409576E+0000 -1.545892E+0000
 -1.217943E+0000 -5.540425E-0001
  7.596065E-0001 -7.710610E-0001
  2.108535E-0001 -4.022719E-0002
  1.534538E+0000  1.204850E+0000
 -1.720936E+0000  2.826435E+0000
 -1.193767E+0000 -1.743940E+0000
  2.164173E+0000  1.759235E-0001
 -1.551866E+0000  3.383550E+0000
 -1.289947E+0000 -1.261874E+0000
  5.048522E-0001 -2.213994E+0000
  2.565456E+0000 -4.067653E-0001
  1.436788E+0000  1.993057E+0000
 -1.470317E+0000  6.495467E-0001
  1.842480E+0000 -2.298857E+0000
  2.325925E+0000  1.961687E+0000
 -5.000519E-0001  3.251154E+0000
 -3.914785E+0000  7.310064E-0001
  2.266911E+0000 -2.370078E+0000
  7.409057E-0001  3.139631E-0001
  2.550310E+0000  2.203427E+0000
 -1.593309E+0000 -9.867316E-0001
 -2.485646E+0000 -7.113735E-0001
  3.645910E+0000 -3.516936E+0000
  6.090692E-0001  3.371390E+0000
 -1.987790E+0000  2.442316E+0000
 -1.408174E+0000 -2.424077E+0000
 -1.535458E-0001 -3.504732E+0000
  2.218985E+0000  9.428117E-0001
 -6.285792E-0002  5.064472E-0001
 -2.867352E+0000  1.342498E+0000
  4.628841E-0001 -1.075698E+0000
  7.990614E-0002 -4.357222E-0001
  4.720961E-0001 -1.147485E-0001
  1.167089E+0000  2.820497E-0003
  7.804783E-0001 -1.755867E+0000
 -2.160261E+0000 -1.446223E+0000
  1.659511E+0000  2.591732E-0001
 -4.135648E-0001  3.451421E-0001
 -1.205268E+0000 -1.318949E+0000
  3.035247E+0000  3.971522E-0001
 -2.337653E+0000  2.136133E+0000
 -2.520655E+0000 -1.962119E+0000
  1.248524E+0000 -2.053006E-0001
  1.217075E+0000  3.274145E+0000
 -2.348321E+0000  1.229667E+0000
 -2.943667E+0000 -1.836065E+0000
  8.431689E-0001 -2.425536E+0000
  1.174657E+0000  2.478340E-0001
 -3.635133E+0000  2.305864E+0000
 -1.836003E+0000 -1.713957E+0000
  1.654966E+0000 -2.729364E+0000
  1.248681E+0000  2.342382E+0000
 -1.645017E+0000 -1.917719E+0000
  1.690074E+0000 -1.463959E+0000
 -8.743685E-0001  3.175917E+0000
 -4.233316E-0001 -1.180618E+0000
 -8.934123E-0001 -6.028644E-0001
  2.396513E-0001 -3.281557E-0001
 -3.816334E-0001 -1.375472E+0000
  1.781385E+0000  2.327529E+0000
 -2.724212E+0000  2.254112E-0001
  2.904151E-0001  7.649224E-0001
 -1.445335E+0000  2.032393E+0000
  6.584152E-0001 -1.847531E+0000
  4.489012E-0001 -1.493366E+0000
  3.338619E+0000  2.432265E+0000
 -2.200984E+0000  3.387736E+0000
 -2.605033E+0000 -1.256915E+0000
  2.095969E+0000 -4.137819E+0000
  3.011067E+0000  1.047886E+0000
  1.206868E+0000  4.280677E+0000
 -5.643221E+0000  1.270209E+0000
  4.752213E-0001 -5.012945E+0000
  1.702303E+0000 -1.866989E-0001
 -7.263750E-0001  4.825115E+0000
 -2.499337E+0000 -1.152842E+0000
 -9.247821E-0001 -3.128478E+0000
  4.411020E+0000 -2.107239E+0000
 -3.041725E+0000  5.708896E+0000
  1.770466E-0001  9.294046E-0002
 -1.725985E+0000 -2.720140E+0000
  4.723441E+0000 -1.360152E+0000
  4.787171E-0001  3.405302E+0000
 -1.576264E+0000  1.457874E+0000
 -3.270142E-0001 -1.386785E-0001
  1.272420E+0000  1.122950E-0001
 -7.451452E-0001  1.287184E+0000
 -2.046360E-0001 -1.121048E+0000
  6.045679E-0001  1.514120E-0001
  2.294210E-0001 -9.148339E-0001
  2.752357E-0001 -1.003860E+0000
  2.619097E+0000  8.146712E-0001
 -2.304855E+0000  6.583369E-0001
  4.371275E-0001 -1.653605E+0000
 -6.197823E-0001  1.365415E+0000
 -7.404113E-0001  1.230643E+0000
 -2.141718E+0000  5.366219E-0001
  6.957019E-0002 -2.760662E+0000
  1.693045E+0000  3.623974E-0001
  7.881892E-0001  1.539929E+0000
 -2.276627E+0000  1.533506E-0002
  1.514406E+0000 -1.688628E+0000
  1.625262E+0000 -6.426226E-0001
  1.418699E+0000  1.783903E+0000
 -1.694159E+0000  3.732348E-0002
 -2.925915E+0000  5.696221E-0001
  2.870646E+0000 -2.351844E+0000
  4.686029E-0001  1.656627E-0001
  1.624428E+0000  1.989953E-0001
 -3.717355E+0000  1.202831E+0000
  1.825865E+0000 -1.461530E+0000
  1.181076E+0000 -1.549006E+0000
 -1.457686E-0001  1.680184E+0000
  1.179615E+0000  9.941290E-0001
 -3.222712E+0000  2.211026E+0000
  1.608972E+0000 -9.696966E-0001
 -2.161181E+0000  1.998808E+0000
  1.517914E-0001 -1.768290E+0000
  1.722428E+0000  1.736789E+0000
 -8.349153E-0001  1.589972E+0000
 -9.817600E-0001 -1.748813E+0000
 -1.570514E+0000 -2.259136E+0000
  2.802213E+0000 -1.772451E+0000
  1.444842E+0000  1.887363E+0000
 -1.792548E+0000  8.132134E-0001
 -1.235975E-0001 -1.763903E+0000
 -8.140044E-0001 -2.181740E+0000
  2.747033E+0000 -1.204376E-0001
 -2.186898E+0000  1.729689E+0000
 -7.378173E-0001 -1.450335E+0000
 -2.134463E-0001  9.531430E-0001
  1.836532E+0000  1.140588E+0000
 -3.406130E+0000 -4.572024E-0001
  7.160206E-0001 -3.416015E+0000
  1.196819E+0000  3.075871E-0001
 -1.496481E-0001 -7.999671E-0001
 -5.380184E-0001  3.917994E-0001
  1.398575E+0000 -3.669266E-0001
 -1.444831E+0000  1.439924E+0000
 -1.517882E+0000 -1.285297E+0000
  1.519212E+0000 -1.060586E+0000
 -2.566884E+0000 -5.786305E-0001
  4.218613E-0001 -1.220006E+0000
  2.416189E+0000  4.584620E-0001
  1.595349E-0001  4.240407E+0000
 -4.032659E+0000  6.145995E-0001
 -2.545833E-0001 -2.507759E+0000
  2.002589E+0000 -6.821284E-0001
  1.897687E+0000  5.074870E-0001
 -3.988583E+0000  4.095080E-0001
  2.123073E+0000 -2.498850E+0000
  3.370713E+0000  1.162914E+0000
 -2.191511E+0000  2.991885E+0000
 -1.930641E+0000  4.362184E-0002
  1.793876E+0000 -2.948520E+0000
  2.215386E+0000  5.333427E-0001
 -1.036151E+0000  4.414479E-0001
 -9.505971E-0001 -1.140616E-0001
  1.600784E+0000 -1.668404E+0000
  3.304009E-0001  1.397150E+0000
 -6.780673E-0001  1.228884E+0000
 -3.428634E+0000 -1.269846E+0000
  1.440277E+0000 -1.495232E+0000
  3.792983E+0000  1.531759E-0002
 -1.809952E+0000  2.271500E+0000
 -2.735862E+0000 -1.179458E+0000
  1.237382E+0000 -3.140816E+0000
  1.465067E+0000  2.122797E+0000
 -1.693349E-0001  1.094533E+0000
 -2.238298E+0000 -1.993090E+0000
  2.933981E+0000 -2.607639E+0000
 -2.898895E-0001  3.970042E-0001
  2.172649E-0001  2.086758E+0000
 -1.054375E+0000 -8.470718E-0002
  1.431949E+0000  9.090732E-0001
 -2.656935E+0000  2.538025E-0001
 -4.142843E-0001 -2.607500E+0000
  2.706636E+0000 -1.131322E-0001
  4.859713E-0001  4.681073E+0000
 -3.775656E+0000  2.258516E+0000
 -3.113515E+0000 -2.658088E+0000
  4.064900E+0000 -2.303016E+0000
  6.457283E-0001  5.316322E+0000
 -2.151237E+0000  1.397330E+0000
  2.571875E-0001 -6.247207E+0000
  2.521859E+0000 -7.945778E-0001
  1.375905E+0000  4.431837E+0000
 -2.879794E+0000  9.844689E-0001
 -1.441836E+0000 -2.966653E+0000
  1.070082E+0000 -1.087246E-0003
  4.214665E-0001  2.387578E+0000
 -1.197972E+0000  1.468300E+0000
 -1.065104E+0000 -1.623196E+0000
  6.407382E-0001 -7.112882E-0001
  1.067408E+0000  2.013034E+0000
 -1.201137E+0000  2.030726E+0000
 -2.100126E-0001 -9.284560E-0001
  5.154606E-0001 -1.355017E+0000
  3.015075E+0000 -4.241125E-0001
 -1.428470E+0000  1.561290E+0000
 -1.831497E-0001 -6.102938E-0002
 -2.466288E+0000 -1.812090E-0001
  2.611314E+0000  4.049751E-0001
  2.163155E+0000  1.550111E-0002
 -3.593860E+0000  4.215822E+0000
  1.794201E+0000 -4.642338E+0000
 -5.942802E-0001  5.097078E-0001
  5.184330E+0000  9.315667E-0002
 -1.795493E+0000  4.743887E+0000
 -1.693602E+0000  1.169133E+0000
  2.038354E-0001 -3.581868E+0000
  2.227969E-0001  2.254425E-0001
  4.316014E+0000  3.124594E+0000
 -4.031684E+0000  3.894409E+0000
 -1.831269E-0001 -3.817963E+0000
 -8.101545E-0001  5.434868E-0001
  2.485474E+0000  2.800294E+0000
 -3.424958E+0000 -3.438115E-0001
 -7.110002E-0001 -1.990477E+0000
  5.207216E+0000 -1.731056E+0000
 -3.239309E-0001  5.907119E+0000
 -1.378951E+0000  1.670908E+0000
 -4.006800E+0000 -2.288239E+0000
  5.036538E+0000 -2.950233E+0000
  1.146477E+0000  3.330078E+0000
 -2.192838E+0000  2.045815E+0000
 -2.027468E+0000 -2.209445E+0000
  1.930990E+0000 -1.499047E+0000
 -9.277700E-0001  2.253162E+0000
 -1.655316E+0000 -4.259600E-0002
 -1.653629E-0001 -4.512727E-0001
  2.151335E+0000  1.545266E+0000
 -3.251988E+0000  1.668664E+0000
  3.316993E-0001 -4.335166E+0000
 -2.627210E-0001  1.300216E+0000
  9.860035E-0001  1.818907E+0000
 -1.995156E+0000 -4.615431E-0001
  3.837645E+0000 -8.115505E-0001
  1.060144E+0000  2.600899E+0000
 -2.105698E+0000  1.670083E+0000
  8.504441E-0001 -2.868053E+0000
  2.160694E+0000  3.777462E-0001
 -4.884312E-0001  3.781886E+0000
  5.642476E-0001 -1.136996E-0001
 -8.892490E-0001 -1.667183E+0000
  3.728555E-0001  1.055661E+0000
 -7.528937E-0001  1.729237E+0000
  7.873111E-0001  8.557783E-0001
 -4.643748E-0001 -1.332621E+0000
 -2.813582E+0000  1.463809E-0001
  2.657382E+0000  1.155905E+0000
 -2.926940E+0000  2.773685E+0000
 -3.593171E-0001 -1.476684E+0000
  2.741408E+0000 -4.204749E-0003
  2.046717E-0001  1.641782E+0000
 -1.681653E+0000 -7.518542E-0001
 -1.439996E+0000 -1.517638E+0000
  2.325009E+0000 -1.866087E-0001
 -4.368681E-0001 -3.907707E-0001
  3.073263E-0001 -6.780456E-0001
  2.509652E+0000 -2.090400E+0000
 -2.561141E+0000  2.254573E+0000
  2.929591E+0000  1.052385E+0000
 -3.516668E+0000  1.100004E+0000
  1.101643E+0000 -6.376733E-0001
  1.485652E+0000 -4.527225E-0001
 -1.737601E+0000  1.623385E+0000
 -5.838096E-0001 -7.659713E-0001
  8.156042E-0002 -7.803363E-0001
  4.809057E-0002  8.387985E-0001
  6.867985E-0001  2.909941E-0001
 -3.752213E+0000 -1.238903E+0000
  1.051637E+0000 -2.761022E+0000
  4.317547E-0001  2.118913E+0000
  7.005908E-0001  1.252791E+0000
  3.513887E-0001  1.899614E+0000
  7.483034E-0001  2.440057E+0000
 -3.462973E+0000 -1.489293E+0000
  1.648231E+0000  8.825452E-0003
  1.721770E+0000  1.047580E+0000
 -7.038604E-0001  3.926466E+0000
 -2.111680E+0000 -3.160511E-0001
  1.451294E+0000 -2.082401E-0001
  7.746401E-0001  2.796074E-0001
 -1.983792E+0000  9.724742E-0001
  6.438683E-0001 -2.190900E+0000
  9.524623E-0001 -3.067605E-0001
 -1.950926E-0001  6.046895E-0001
 -1.571028E-0001  2.079452E+0000
 -6.448093E-0002  1.056571E+0000
 -2.200108E+0000 -1.989694E+0000
  3.914869E+0000 -5.227583E-0001
 -1.500410E+0000  4.033278E+0000
 -1.611505E+0000 -1.483651E+0000
  2.211065E+0000 -2.728548E+0000
  4.981960E+0000  2.111308E+0000
 -2.809149E+0000  5.170275E+0000
 -2.178244E+0000 -4.600335E+0000
  1.262938E+0000 -7.916693E-0001
  1.538615E+0000  3.234057E+0000
 -3.105784E+0000  2.104420E+0000
 -3.282027E-0001 -1.310108E+0000
  5.363306E-0001 -3.899538E-0001
  2.717043E+0000 -1.244944E+0000
 -3.029515E+0000  3.167295E+0000
 -1.158039E-0002 -2.251927E+0000
 -8.356693E-0001 -4.332868E-0001
  1.826929E+0000 -4.360324E-0001
  1.301733E+0000  6.090076E-0001
 -4.115009E+0000 -8.445578E-0002
  7.612711E-0001 -1.293186E+0000
  1.177716E+0000  2.712123E+0000
 -8.736493E-0001  1.220614E+0000
 -6.692355E-0001 -2.005143E+0000
 -2.390626E-0002 -1.272747E-0002
  9.636783E-0001  2.386124E+0000
 -9.080069E-0001  7.339196E-0002
 -1.125132E+0000  3.048088E-0001
  1.520299E+0000  1.995829E-0001
 -3.170628E-0001  2.004082E+0000
 -1.694841E+0000 -1.396275E+0000
  1.076181E+0000 -1.274806E+0000
 -8.594966E-0002 -1.221132E+0000
  3.262419E-0001  2.666351E+0000
 -2.380266E+0000 -1.647915E+0000
 -1.568328E-0001 -3.173673E+0000
  2.477091E+0000  8.561248E-0001
 -2.534220E+0000  2.349477E+0000
 -1.089972E+0000  1.257165E+0000
 -1.600460E+0000  5.425666E-0001
 -9.545890E-0001  1.190198E+0000
  3.105333E-0001  5.752118E-0001
  3.906782E-0002 -1.385341E-0001
 -1.327328E+0000 -5.581372E-0001
  1.023455E+0000  4.511392E-0001
 -3.735216E-0001  2.993030E+0000
 -4.431151E-0003 -1.614609E+0000
 -1.204889E+0000 -2.383271E+0000
  3.582679E+0000 -1.018503E+0000
 -1.781952E-0001  3.076585E+0000
 -2.070522E+0000  2.132493E+0000
 -5.090916E-0001  1.430555E-0001
  3.750621E+0000 -6.285896E-0001
  5.985722E-0001  1.023600E+0000
 -5.036780E-0001  7.796869E-0001
 -1.451900E+0000 -1.755062E+0000
  8.037736E-0001  3.400036E-0001
 -6.866313E-0001  2.739169E-0001
 -8.755621E-0001 -9.420144E-0001
  2.262985E+0000  1.676869E-0002
 -8.415648E-0001  2.078258E+0000
  1.575642E-0001 -2.452358E+0000
 -2.401962E+0000 -9.121202E-0001
  3.798158E+0000 -2.619661E+0000
 -1.360666E+0000  1.584128E+0000
 -5.263596E-0001  7.655832E-0002
 -6.524532E-0001 -1.736557E+0000
  1.847317E+0000 -2.975399E+0000
  1.308837E+0000  9.880711E-0002
 -4.862737E-0002 -1.055766E-0001
 -2.169312E+0000 -4.342883E-0001
  2.622659E+0000 -2.201608E+0000
 -1.474875E+0000  1.113906E+0000
  1.075779E+0000 -3.490391E-0001
 -1.721019E-0001  1.310375E-0001
  9.026732E-0001  7.386401E-0001
 -1.062163E+0000 -4.630527E+0000
 -1.234864E+0000  1.071410E-0001
  2.250605E+0000  1.391472E+0000
 -3.985681E+0000  1.482080E+0000
 -2.005644E-0001 -4.642600E+0000
  3.066724E+0000  7.050775E-0001
  2.187818E+0000  2.532880E+0000
 -5.239644E+0000  7.825503E-0001
  7.383797E-0001 -5.933974E+0000
  3.202887E+0000 -7.688533E-0001
  7.693952E-0001  4.285275E+0000
 -1.442456E+0000  1.298305E+0000
 -1.800299E+0000 -1.319243E+0000
  9.802549E-0001  5.135542E-0001
  2.958453E+0000  4.225290E+0000
 -4.846609E+0000  2.977865E-0001
 -9.350021E-0001 -3.450146E+0000
  4.404774E+0000 -2.045239E+0000
  1.347191E+0000  5.967974E+0000
 -5.467090E+0000  1.938363E-0001
  1.677588E+0000 -6.257206E+0000
  1.061648E+0000 -6.541786E-0001
  2.522315E+0000  4.669896E+0000
 -3.618025E+0000  4.777700E-0001
  3.909107E-0001 -3.611231E+0000
  1.217128E+0000 -8.061141E-0001
  2.518650E+0000  3.245745E+0000
 -3.977211E+0000  1.224491E+0000
  4.359759E-0001 -2.925900E+0000
  2.232852E+0000  3.291421E-0002
  1.534916E-0001  3.541332E+0000
 -1.938414E+0000 -9.291349E-0001
 -1.518214E+0000 -3.321698E+0000
  3.663487E+0000 -3.380525E-0001
 -7.554749E-0001  1.623161E+0000
 -3.791550E+0000  6.726079E-0001
  7.142566E-0001 -1.119306E+0000
 -8.782964E-0001  3.857872E+0000
  1.775805E-0001 -8.950221E-0001
 -1.127822E+0000 -1.802265E+0000
 -3.070945E-0001  1.285284E+0000
  1.152431E+0000  1.281721E+0000
 -1.908116E+0000 -1.610065E+0000
  4.739599E-0002 -1.011770E+0000
  1.563870E+0000  2.106080E+0000
 -1.680791E+0000  5.462865E-0001
 -9.048031E-0003 -2.477256E+0000
  6.738764E-0001  8.783895E-0001
 -1.858186E+0000 -1.043680E-0001
 -9.755036E-0001 -1.838802E+0000
  2.007930E+0000 -1.576869E+0000
 -6.928092E-0001  3.114443E+0000
 -9.954810E-0001  8.397427E-0001
 -2.084319E+0000 -4.072540E+0000
  1.192064E+0000 -3.217156E+0000
  5.243890E+0000 -1.736009E-0001
 -4.212097E-0001  5.642086E+0000
 -2.077991E+0000 -6.658312E-0001
 -2.747447E-0001 -2.420657E+0000
  3.124623E+0000  4.464189E-0001
  2.914981E-0001  2.739814E+0000
 -3.219489E+0000  4.518124E-0001
  7.043443E-0001 -3.957295E+0000
  2.370069E+0000  7.536399E-0001
 -1.150656E+0000  2.352934E+0000
 -2.926806E-0001 -5.698886E-0001
  9.376268E-0001 -3.598040E-0001
  1.482482E+0000 -3.414260E-0001
  1.932507E+0000  2.104436E-0002
 -1.463725E+0000  1.235021E+0000
 -1.223218E-0001 -8.139113E-0001
  6.522887E-0001 -1.321311E+0000
 -9.052451E-0001  1.015097E+0000
 -3.186808E-0001 -1.749171E+0000
  3.067608E+0000  4.357263E-0001
  8.031483E-0002  1.590204E+0000
 -1.544999E+0000  1.685366E+0000
 -1.476814E+0000 -2.028121E+0000
  1.022314E+0000 -1.363530E+0000
  1.902754E+0000  3.625271E-0001
 -1.870629E+0000  2.891128E-0002
  4.191720E-0001 -2.807014E+0000
 -7.032332E-0001 -1.169972E+0000
 -1.349625E+0000  1.857184E+0000
  2.856340E-0002  1.354965E+0000
  5.111590E-0001 -2.089544E+0000
 -1.122998E+0000  4.985115E-0001
  2.114893E+0000 -3.125362E+0000
 -7.539029E-0002  3.468611E+0000
 -1.297946E-0001  3.679794E+0000
 -5.590932E+0000 -2.115834E+0000
  1.643765E+0000 -1.555225E+0000
  4.168586E+0000  6.172882E-0001
 -3.050280E+0000  3.667710E+0000
  3.085164E-0001 -4.074104E+0000
  3.383560E-0001 -9.711291E-0001
  9.755985E-0001  2.608640E+0000
 -1.528661E+0000  2.403256E+0000
 -1.767231E+0000 -2.718195E+0000
  2.005952E+0000  2.208640E-0001
  2.322585E+0000  1.095354E+0000
 -3.148946E+0000  1.714115E+0000
  1.720214E+0000 -1.841941E+0000
  1.249158E+0000  9.417090E-0001
 -1.041423E-0001  1.907206E+0000
 -1.259237E+0000  1.739772E+0000
  4.895703E-0001 -6.574789E-0001
 -1.572787E+0000 -2.572094E-0001
  1.350740E+0000 -3.379708E+0000
  2.426935E+0000 -7.581740E-0002
 -1.166714E+0000  3.385169E+0000
  1.124113E+0000 -2.490226E+0000
 -1.686867E+0000  2.158435E+0000
  1.513136E+0000  7.980424E-0001
  8.285152E-0001 -9.119989E-0001
 -6.485489E-0001  4.559228E-0002
  7.465999E-0001  2.032691E-0002
 -5.549566E-0001 -5.984244E-0001
 -6.329914E-0001 -2.209764E+0000
  1.833436E+0000 -2.431540E+0000
  2.105610E+0000  2.529937E+0000
 -9.206101E-0001  8.337258E-0001
 -2.436267E+0000 -9.627255E-0001
 -7.134952E-0001 -2.052523E+0000
  2.301149E+0000 -2.067748E+0000
 -1.098795E+0000  2.935213E+0000
 -6.167056E-0002 -7.953466E-0004
 -1.429083E+0000  6.253593E-0001
  8.525855E-0001  1.108367E+0000
 -2.010027E+0000  5.931039E-0001
  1.135376E+0000  9.119131E-0001
  1.953902E-0001  1.651221E+0000
 -2.289669E-0001  1.813056E-0001
  1.525218E+0000 -1.276940E-0002
 -1.391919E-0001  1.430647E+0000
 -3.606267E-0001  6.562511E-0001
 -9.359370E-0001  3.655556E-0001
  7.551713E-0001 -1.471900E+0000
  3.324652E-0002 -1.628451E+0000
  2.453731E+0000  2.961802E-0002
 -2.596978E+0000  2.214915E+0000
 -1.258554E+0000 -2.566449E+0000
  8.835249E-0001 -2.868486E+0000
  2.046941E+0000  3.783308E+0000
 -3.064720E+0000  2.027679E+0000
 -2.962210E+0000 -4.148478E+0000
  3.758075E+0000 -5.722274E-0002
  8.037638E-0001  4.324138E+0000
 -5.826605E+0000  2.976244E+0000
 -1.617967E+0000 -4.861504E+0000
  1.643809E+0000 -2.382346E+0000
  3.945969E+0000  1.521403E+0000
 -3.200579E+0000  5.013542E+0000
 -1.666086E+0000 -5.012248E-0001
  8.164030E-0001 -1.596938E+0000
  4.184403E-0001 -4.389127E-0001
  7.646873E-0001  3.064107E-0002
 -4.528771E+0000 -8.843133E-0001
  4.633880E+0000 -2.562531E+0000
  3.235538E-0001  6.983897E-0001
 -4.742963E-0001 -8.963458E-0002
 -1.150796E+0000  7.146920E-0001
 -3.220693E-0001 -1.298623E+0000
  1.074831E+0000  7.338391E-0001
  8.395181E-0001  1.973132E+0000
 -9.057816E-0001 -9.794569E-0001
 -1.755891E+0000 -9.796520E-0001
  3.960308E+0000 -6.266336E-0001
 -8.021111E-0001  1.370992E+0000
 -9.156185E-0001  4.012239E-0002
 -5.588779E-0001 -2.598668E-0001
  2.911741E+0000  1.679242E+0000
 -4.963120E+0000  1.395267E-0001
  1.595970E+0000 -3.665691E-0001
  2.068320E-0001  6.518095E-0001
  4.562585E-0001  3.725187E-0001
 -2.471026E+0000 -3.832265E-0001
  1.985707E+0000 -2.691258E+0000
  1.146087E+0000  3.930649E-0002
  1.206788E+0000  3.974928E+0000
 -2.236708E+0000  2.456774E-0001
 -3.887783E-0001 -3.901958E+0000
  2.154418E+0000  4.849971E-0001
 -1.237517E-0001  1.858577E+0000
 -7.300092E-0001  2.075081E-0001
 -5.097681E-0001 -4.661069E-0001
 -6.893817E-0001  4.128838E-0001
  4.206445E-0001  9.996713E-0001
 -2.462073E+0000  4.381698E-0001
  2.789033E-0001 -1.755685E-0001
  3.056559E+0000  7.552727E-0001
 -1.319089E+0000  1.408509E+0000
 -1.174317E+0000 -2.223853E+0000
  1.039101E+0000 -1.425647E+0000
  2.270437E+0000  3.090574E+0000
 -2.607881E+0000  1.738013E+0000
 -1.984365E+0000 -3.163116E+0000
  6.619091E-0001 -1.027740E+0000
  2.420790E+0000  1.201181E-0001
 -1.166070E+0000  4.316815E+0000
 -7.508188E-0001 -2.713928E+0000
 -1.336059E+0000 -2.412996E+0000
  2.598404E+0000 -2.534699E-0001
  7.004990E-0002  1.838324E+0000
 -2.679304E+0000  1.544517E-0001
  1.983855E+0000 -5.324853E+0000
  9.128231E-0001  2.356125E-0001
 -1.591663E+0000  3.207316E+0000
  1.721949E-0001 -2.353949E+0000
 -2.451728E+0000 -1.568022E+0000
  8.648251E-0001  2.563572E-0001
  5.969820E-0002  6.023844E-0002
 -1.965529E+0000 -2.028268E-0001
  1.594784E+0000 -1.271995E+0000
 -2.494009E+0000  1.090425E+0000
  5.055246E-0001 -1.247209E+0000
 -1.226669E-0001 -1.372576E-0001
  2.586333E+0000 -6.016096E-0001
 -2.581285E+0000  3.278452E+0000
  1.229036E+0000 -1.485236E+0000
 -1.678591E+0000 -8.270661E-0002
  2.688465E+0000 -2.443847E+0000
 -1.149747E-0001  1.074883E+0000
 -7.098868E-0001  1.568103E+0000
 -1.995344E+0000  8.957816E-0001
  1.882890E+0000 -2.948817E-0001
 -1.933341E+0000  2.044012E+0000
 -3.683981E+0000 -3.676272E-0001
  2.550634E-0001  5.217910E-0002
  2.795669E+0000  4.798617E-0001
 -3.796750E+0000  4.705248E+0000
  1.002580E+0000 -2.888430E+0000
  1.965241E+0000 -2.110537E+0000
  9.072027E-0002  3.233147E+0000
 -1.019724E+0000  1.294705E+0000
 -4.589752E+0000 -6.733478E-0001
  3.565001E+0000 -1.279217E+0000
 -2.057743E+0000  4.725259E-0001
  1.274798E+0000  3.326529E+0000
 -2.574858E+0000  2.022379E+0000
  2.103913E-0001 -3.135122E+0000
 -6.406570E-0001  1.674824E-0001
  4.742475E+0000 -1.143596E+0000
 -2.042156E+0000  3.367862E+0000
 -1.382296E+0000  5.427604E-0001
 -9.544524E-0001 -1.951587E+0000
  1.420936E+0000  1.340039E-0001
 -7.885032E-0001  1.065175E+0000
 -2.070974E+0000 -6.612269E-0001
  3.216719E+0000  2.843556E-0001
 -1.556369E+0000  1.413805E+0000
 -2.822973E+0000 -1.705733E+0000
  1.652319E+0000 -2.103278E+0000
  2.278095E+0000  3.556764E+0000
 -1.183960E+0000  7.628630E-0001
 -1.226618E+0000 -3.206682E+0000
  4.907353E+0000 -8.334396E-0001
  7.924861E-0001  4.309343E+0000
 -1.697578E+0000  5.074012E-0001
 -2.553785E+0000 -6.178051E-0002
  2.043407E+0000 -1.024885E+0000
  8.119946E-0001  1.094434E+0000
 -1.399927E-0001  1.411581E+0000
 -2.119576E+0000  9.499240E-0002
  2.933188E+0000 -2.644614E+0000
  2.179833E+0000  7.250270E-0001
 -1.230230E+0000 -3.408881E-0002
 -1.915504E+0000 -4.914692E-0001
  2.631536E+0000 -9.358957E-0001
  8.506754E-0001  3.268514E+0000
 -1.253153E+0000 -1.611405E+0000
 -1.367369E+0000 -9.057365E-0001
  2.160570E+0000  2.798904E+0000
 -1.137823E+0000 -1.152089E+0000
 -1.559868E+0000 -2.152063E+0000
  1.772898E+0000  5.338939E-0001
  2.451443E+0000  2.066264E+0000
 -2.309716E+0000  1.217691E+0000
 -2.230848E-0001 -2.368893E+0000
  1.271942E+0000 -1.953439E+0000
  2.708666E+0000  1.338489E+0000
 -1.147202E+0000  1.703556E+0000
 -1.143129E+0000 -3.684179E+0000
  1.820287E+0000 -8.357212E-0001
  1.530133E+0000  3.318208E+0000
 -4.449464E+0000  1.085787E+0000
  3.003375E-0001 -2.788543E+0000
  1.719715E+0000 -1.335313E+0000
  4.115524E-0001  1.992501E+0000
 -2.149648E+0000 -1.902764E+0000
 -1.526059E-0001 -3.018135E+0000
 -4.693609E-0001  4.779205E-0001
  1.914924E+0000  1.738117E-0001
 -1.939685E+0000  9.536716E-0001
 -1.696459E-0001 -1.196796E+0000
  1.901241E+0000  1.009531E+0000
 -1.526499E+0000  4.265879E+0000
  1.276664E+0000  2.430490E-0001
  9.252471E-0001 -2.051234E+0000
  7.013721E-0001  1.832111E+0000
  9.963391E-0001 -2.316154E+0000
 -1.324000E+0000  8.220116E-0001
  1.288570E+0000  1.674871E-0001
  6.111605E-0001 -1.084733E+0000
  2.013814E-0001  6.584619E-0001
 -1.203693E-0001  1.515388E+0000
  1.727944E+0000 -1.418734E+0000
  4.231538E-0001 -2.157800E-0001
 -9.610871E-0001  1.040441E+0000
 -1.525870E+0000  5.989407E-0001
  9.520225E-0001  3.057657E-0003
 -1.800226E-0001  1.179877E+0000
 -1.424329E+0000  1.548327E+0000
  7.597946E-0001 -1.227699E+0000
 -6.045533E-0001  1.417029E+0000
  9.118389E-0001  1.174180E-0002
  8.433065E-0001  1.481305E+0000
  4.837568E-0001  9.960680E-0001
 -5.525474E-0001  8.772018E-0002
  1.447996E+0000  2.556846E-0001
 -4.072307E-0001  6.251715E-0001
  3.237308E-0001  3.093731E+0000
 -1.070143E+0000 -1.760612E+0000
 -1.079279E+0000 -7.078043E-0001
  2.224420E+0000  2.004197E-0001
  1.672210E+0000  1.991100E+0000
 -5.437298E+0000  1.718084E-0001
  1.509687E+0000 -2.462604E+0000
  3.689312E+0000  1.834915E+0000
 -3.254675E+0000  3.476638E+0000
  1.086686E+0000 -3.354486E+0000
 -1.834187E+0000  1.854219E-0001
  2.604588E+0000  3.116767E+0000
 -6.969086E-0001  9.024865E-0001
 -1.490082E+0000 -1.439909E+0000
  3.604791E+0000 -2.525450E+0000
  3.525061E-0002  2.243576E+0000
 -2.081717E+0000  2.383871E+0000
  1.832148E-0002 -1.429611E+0000
 -4.644427E-0001  2.211399E-0001
  5.150810E-0001  1.508713E+0000
 -1.330657E+0000  5.713080E-0001
 -7.246020E-0001 -4.593628E+0000
  3.561047E-0001  9.070886E-0001
  3.402842E+0000  1.446446E+0000
 -3.774003E+0000  6.766224E-0001
  1.343424E+0000 -3.276747E+0000
  2.474192E+0000  1.292784E+0000
  3.419376E-0001  5.298108E+0000
 -4.341302E+0000 -1.737080E+0000
  1.167247E+0000 -3.203602E+0000
  3.784226E+0000  1.652642E+0000
  2.815727E-0001  2.217845E+0000
 -5.263188E+0000  7.572850E-0001
  3.192148E+0000 -3.002107E+0000
  2.412994E-0001  4.860764E-0001
  1.612248E+0000  4.143043E+0000
 -9.169625E-0001  2.953667E+0000
 -3.488947E+0000 -2.681206E+0000
  5.788890E-0001 -1.680631E+0000
  1.117846E+0000  1.610325E+0000
 -7.100815E-0001  2.949456E+0000
 -1.171540E+0000 -2.661624E+0000
  1.053646E+0000 -3.230995E+0000
  2.245489E+0000  3.861691E+0000
 -2.374613E+0000  9.355956E-0001
 -8.803720E-0001 -2.197322E+0000
  3.715707E+0000 -2.061052E+0000
  1.019095E+0000  3.062807E+0000
 -1.956336E+0000  1.437745E+0000
  4.505471E-0001  9.264350E-0001
 -6.650642E-0001 -2.895555E+0000
  8.698701E-0001  1.295964E+0000
  1.907194E+0000  4.602228E-0002
 -2.613121E-0002 -1.793232E+0000
 -1.425287E+0000 -1.441337E+0000
  1.646789E+0000 -4.240460E-0001
 -2.164040E-0001 -5.040493E-0001
 -6.823296E-0001 -1.836901E-0002
  1.119663E+0000 -2.382731E+0000
  3.940005E-0001 -1.192738E+0000
  8.837458E-0001 -4.273608E-0002
 -7.226283E-0001 -7.102575E-0001
 -2.972747E+0000 -5.607523E-0001
  5.472747E-0001 -5.243160E-0002
  1.735953E-0001  8.985941E-0001
 -9.570472E-0001  1.843674E+0000
  5.054347E-0001 -1.305429E-0001
  6.556461E-0001 -1.377568E+0000
  1.340998E+0000  7.578626E-0001
  9.903322E-0001  4.943295E+0000
 -3.111265E+0000 -1.503529E+0000
  3.443350E-0001 -2.785776E+0000
  3.625079E+0000  7.310305E-0001
 -1.957087E+0000  3.796229E+0000
 -2.978286E+0000 -6.102677E-0001
  1.572688E+0000 -3.796572E+0000
  1.445813E+0000  3.647899E-0001
  2.189899E+0000  2.887315E+0000
 -1.211296E+0000 -2.650328E+0000
 -1.545649E-0002 -2.801152E+0000
  4.110090E+0000 -5.439302E-0001
  2.006369E+0000  1.370691E+0000
 -3.606118E+0000 -4.928135E-0001
 -3.078004E-0001 -2.330829E+0000
  1.312224E-0002 -9.557077E-0001
  4.086024E+0000  2.947804E+0000
 -1.899025E+0000  1.106104E+0000
 -5.074994E-0001  9.373326E-0001
  1.589360E+0000 -1.219002E+0000
 -1.764550E+0000 -6.317960E-0001
  1.029619E+0000  7.098464E-0001
 -1.481499E-0002 -1.658262E-0001
  1.399198E+0000 -3.598671E-0001
  5.989074E-0001  1.647606E+0000
 -1.026969E+0000  4.631644E-0002
 -1.666546E-0002 -3.065608E+0000
  3.906797E+0000  8.732234E-0001
  3.013705E-0001  1.975101E+0000
 -1.718704E+0000 -6.008969E-0001
 -2.215760E+0000 -4.599148E-0001
  1.760130E+0000 -7.178059E-0001
  4.840470E-0001  3.133662E+0000
 -1.782130E+0000  1.245562E+0000
  4.039526E-0001 -7.340379E-0001
 -2.319771E+0000  6.656578E-0002
  2.714554E+0000 -2.838487E+0000
 -1.578677E+0000 -1.244267E-0001
  2.121364E+0000 -9.590437E-0001
 -2.313940E+0000  1.891477E+0000
 -1.191176E+0000 -3.606373E+0000
  1.920095E+0000 -2.204016E+0000
  2.157109E+0000  3.885427E+0000
 -5.239851E+0000  1.390432E+0000
  3.869588E-0001 -4.508871E+0000
  3.333535E+0000  7.842494E-0001
 -2.493464E-0001  2.658435E+0000
 -1.109283E+0000 -1.557212E+0000
 -5.839385E-0001 -2.112460E+0000
  5.141911E+0000  6.753766E-0001
  7.598110E-0001  5.631318E+0000
 -6.768020E+0000 -9.943556E-0002
  2.456118E+0000 -6.066060E+0000
  2.659742E+0000 -5.463499E-0001
  2.495893E+0000  6.370141E+0000
 -4.383974E+0000 -1.340486E+0000
 -1.057233E+0000 -3.951813E+0000
  6.539379E+0000 -1.727993E+0000
 -1.837424E+0000  4.694930E+0000
 -3.591054E+0000 -1.087255E+0000
  3.694035E+0000 -5.586954E+0000
 -7.503388E-0001  2.210623E+0000
 -9.065484E-0001  1.880247E+0000
 -1.167441E+0000 -1.941434E+0000
  9.949628E-0001 -2.387157E+0000
  1.842404E+0000  1.466496E+0000
 -2.228802E+0000  3.223902E+0000
 -1.668190E+0000 -1.670735E+0000
 -1.100309E+0000 -9.843555E-0001
  3.383359E+0000 -1.067737E+0000
 -2.175566E+0000  2.873519E+0000
 -4.182845E-0001 -1.777893E+0000
  1.221665E+0000 -3.852880E+0000
  1.360529E+0000  2.917868E+0000
  2.527820E-0001  4.004926E+0000
 -1.403254E+0000 -1.538762E+0000
 -9.062378E-0001 -3.914856E+0000
  1.756492E+0000 -1.838914E+0000
  2.207188E+0000  1.939878E+0000
 -2.724119E+0000 -1.141151E+0000
 -9.104204E-0001 -3.039297E+0000
  3.011390E+0000  4.217310E-0001
 -9.663106E-0001  2.984187E+0000
 -1.918968E+0000  5.353913E-0001
  1.197858E+0000 -4.571405E+0000
  1.136569E+0000  1.986879E+0000
  2.068132E+0000  1.306593E+0000
 -5.764742E+0000  1.267876E+0000
  2.197578E+0000 -2.173778E+0000
 -6.396843E-0001  2.282192E+0000
 -3.167908E-0001  6.601911E-0001
 -1.173200E+0000 -2.470427E+0000
 -2.919946E-0001  7.940079E-0001
  3.952678E+0000  1.626039E+0000
 -2.377241E+0000 -4.851648E-0001
 -5.438957E-0001 -7.824055E-0002
  3.008458E+0000 -2.348387E+0000
 -5.525278E-0001  2.608926E+0000
  5.234018E-0002 -5.896988E-0002
 -1.735149E+0000  2.510668E+0000
 -6.124848E-0001 -1.446020E+0000
 -1.578143E-0001 -1.239811E+0000
 -2.437337E-0001  1.380748E+0000
  8.312281E-0001 -4.955554E-0001
  2.500866E-0001  1.426326E+0000
  1.641108E+0000  2.653210E-0002
 -5.412928E-0001  1.721293E-0001
  8.788003E-0001 -7.830342E-0001
 -4.680800E-0001  7.271973E-0001
 -1.220173E+0000 -2.055228E+0000
  2.038574E+0000  6.496088E-0001
 -4.488859E-0001  1.379639E+0000
  2.000884E+0000 -1.847241E+0000
 -1.121476E+0000  1.704055E+0000
 -2.310147E+0000  3.607265E-0002
  7.949378E-0001 -3.888053E-0001
 -6.347916E-0001  1.999437E+0000
 -2.056185E+0000 -3.181986E-0001
  4.103984E+0000 -1.833105E+0000
 -2.183644E+0000  4.992937E+0000
  7.219717E-0001 -1.653479E+0000
 -1.350694E+0000 -3.219689E+0000
  4.694585E+0000 -9.403261E-0001
 -3.400700E-0001  4.717429E+0000
 -2.825158E+0000  7.529679E-0001
  1.043823E+0000 -4.220405E+0000
  3.276638E+0000 -1.573925E-0001
  7.060993E-0001  1.388157E+0000
 -1.701133E+0000  8.971644E-0001
 -1.089429E+0000 -3.240151E+0000
  7.236115E-0002 -8.469180E-0001
  2.289269E+0000  2.989735E+0000
 -1.323008E+0000  1.616164E+0000
 -2.448941E+0000 -5.643862E+0000
  3.083387E+0000 -2.250489E+0000
  3.394209E+0000  3.038850E+0000
 -5.413345E+0000  1.695026E+0000
  4.600986E-0001 -6.477764E+0000
  4.834167E+0000 -5.037177E-0002
 -1.247508E+0000  5.622739E+0000
 -4.027836E+0000 -6.111189E-0002
  4.243517E-0001 -1.542000E+0000
  3.834153E+0000  8.936117E-0001
 -1.064459E+0000  8.657705E-0001
 -3.834610E+0000  2.168870E-0001
  1.806109E+0000 -3.794269E+0000
  2.426102E+0000 -1.216433E+0000
 -2.801885E-0001  3.710288E+0000
 -1.703514E+0000 -5.486734E-0001
 -2.120994E-0002 -1.125132E-0001
  2.031926E+0000 -2.649151E+0000
 -2.784573E+0000  2.405203E+0000
  2.402809E+0000  1.384102E+0000
 -7.358980E-0001  5.727731E-0001
 -2.195106E+0000  1.493040E+0000
  5.392056E-0001 -2.210673E+0000
  6.122335E-0001  2.587069E+0000
 -1.026190E+0000  1.815843E+0000
 -1.040110E+0000  1.037370E+0000
  1.511962E+0000 -9.224700E-0001
 -3.689845E-0001  1.250380E+0000
  7.242215E-0001  5.383296E-0001
 -1.546984E+0000  1.286811E+0000
 -3.828222E-0001  3.559235E-0001
  1.217716E+0000 -1.728841E+0000
 -2.167335E+0000  1.755001E+0000
  2.856449E-0002  7.653170E-0001
 -1.094638E+0000 -1.143559E+0000
  8.390456E-0001  6.766722E-0001
  6.124957E-0001  2.393572E+0000
  6.056655E-0001 -8.139158E-0001
  4.350172E-0001 -2.753872E-0001
  4.320373E+0000 -4.131875E-0001
 -5.671335E-0001  3.630058E+0000
 -4.184602E-0002 -5.461538E-0002
  1.533794E+0000 -4.850862E+0000
  3.117279E+0000  1.527055E+0000
 -9.292359E-0001  3.489304E+0000
 -1.273146E+0000 -1.436023E+0000
 -1.121735E+0000 -1.827009E+0000
  3.570155E+0000 -2.312080E-0001
 -1.786398E+0000  2.441056E+0000
 -2.526454E+0000  2.826416E+0000
  3.607384E-0001  6.158066E-0001
 -1.501310E+0000 -3.544818E+0000
  1.414457E+0000  7.549590E-0001
  1.140075E+0000  1.219454E+0000
 -1.675510E+0000  5.604243E-0001
 -5.505995E-0001 -1.118218E+0000
  5.232238E-0001  7.697556E-0001
  1.380593E+0000 -6.263231E-0001
  3.546223E-0001  2.209341E+0000
 -3.336036E-0001  6.045479E-0001
 -2.507856E+0000 -1.149361E+0000
  2.285616E+0000 -2.199790E+0000
 -6.842789E-0001  9.477817E-0001
  7.575724E-0001  2.487955E+0000
 -8.040724E-0001  1.977714E-0001
 -1.781827E-0001  3.115801E-0001
  1.940505E+0000  1.749986E+0000
 -1.221860E+0000  7.178442E-0001
  1.115194E+0000  8.729965E-0001
 -1.897105E+0000 -1.776696E-0001
 -5.632184E-0001 -1.733147E+0000
  1.066419E+0000  9.106448E-0001
  2.363145E+0000  1.126441E+0000
 -2.030047E+0000 -7.703122E-0001
 -5.695578E-0001 -2.441994E+0000
  2.443049E+0000 -1.837044E+0000
 -1.899878E+0000  2.720956E+0000
 -1.551632E-0001 -6.993117E-0001
 -4.017117E-0001 -2.259011E+0000
  2.278721E+0000 -4.022373E-0001
 -5.137424E-0001  4.780283E-0001
 -4.962183E-0001  9.344922E-0001
  6.401096E-0002 -2.752223E+0000
  2.187945E+0000  3.067874E-0001
  6.300512E-0002  2.716869E-0002
 -1.105611E+0000  8.365028E-0001
  6.707013E-0001  3.618334E-0001
 -1.269672E-0001  3.898826E-0001
 -1.383614E+0000 -2.453979E-0001
  9.007311E-0001  1.412543E+0000
  8.374790E-0001  2.678245E+0000
 -1.506694E+0000 -4.365478E-0001
  2.872397E-0001 -1.857757E+0000
 -1.602422E-0001  2.707197E+0000
  2.177910E-0001 -8.611105E-0001
 -2.217477E+0000 -8.576790E-0001
  4.725106E+0000 -2.176939E+0000
 -4.139343E+0000  9.467291E-0001
  6.182781E-0001 -1.476350E+0000
  2.038951E-0001 -9.624049E-0001
 -7.880993E-0001 -4.571180E-0001
  1.134866E+0000 -1.057770E+0000
  8.440716E-0001  3.507878E-0001
  2.450750E+0000  4.115882E+0000
 -2.685935E+0000 -7.404266E-0001
  7.257435E-0001 -2.562012E+0000
  2.933115E+0000  2.551838E+0000
  1.624458E-0001  3.961794E+0000
 -5.418205E+0000 -1.071593E+0000
 -2.079473E+0000 -3.474099E+0000
  4.479686E+0000 -2.014700E+0000
  6.421345E-0001  4.329076E+0000
 -1.531205E+0000  1.634439E-0001
 -5.257313E-0001 -2.732629E+0000
  1.036487E+0000 -1.549843E+0000
  3.403788E+0000  2.731378E+0000
 -5.393179E+0000  3.731286E-0001
 -1.172081E+0000 -3.759901E+0000
  4.545596E+0000  2.442252E+0000
  1.338330E+0000  3.401953E+0000
 -4.374800E+0000  7.700006E-0001
 -8.888984E-0001 -4.274036E+0000
  3.332000E+0000 -1.227983E+0000
  1.899762E+0000  4.402940E+0000
 -4.940045E+0000  1.196535E+0000
 -3.046671E-0001 -5.284069E+0000
  3.681355E+0000 -2.353625E+0000
  9.078996E-0001  4.188796E+0000
 -2.651584E+0000  1.606525E+0000
 -1.099767E+0000 -3.904782E+0000
  2.119628E+0000 -1.952817E-0001
  3.667881E-0001  1.321037E+0000
 -1.909836E+0000  3.199278E-0001
  1.537083E+0000  3.878593E-0001
  9.590551E-0001 -1.232329E+0000
 -7.639093E-0001 -1.044420E+0000
 -7.950820E-0002  1.722147E+0000
 -2.145247E-0001 -2.960781E+0000
 -1.833723E+0000 -3.025237E-0001
  2.678076E+0000 -1.692091E-0001
 -5.488516E-0001  2.466105E+0000
 -1.066299E+0000  1.356774E+0000
  1.203143E+0000 -1.192880E+0000
 -1.717859E+0000 -1.224575E+0000
  3.021022E+0000  7.148061E-0001
 -2.116744E+0000  4.397787E-0001
 -4.323798E-0001 -3.340749E-0001
  6.487751E-0002 -2.723772E+0000
  1.619804E+0000 -1.957926E+0000
  1.161119E+0000  4.096470E+0000
  2.278074E-0002  9.055867E-0001
 -1.540152E+0000 -1.757195E+0000
 -1.173440E-0001 -2.249758E+0000
  3.825200E+0000 -1.145837E+0000
 -4.893826E-0001  2.732525E+0000
 -6.813519E-0001  7.254783E-0001
 -1.057916E+0000  8.953644E-0001
  1.488152E+0000  3.063537E+0000
 -1.927268E+0000  9.437462E-0001
 -2.067562E+0000 -2.048721E+0000
  3.781226E+0000 -4.677160E-0001
 -1.950274E+0000  3.423781E+0000
 -1.981222E+0000  2.236799E-0001
  1.830248E+0000 -4.193327E+0000
  8.018034E-0001 -1.392204E+0000
 -1.523624E-0002  3.050877E+0000
 -3.911471E-0001  5.874827E-0001
 -6.217565E-0002 -2.223654E+0000
  9.163052E-0001 -2.583320E+0000
  2.280065E+0000  3.349782E+0000
 -6.038562E+0000  5.404777E-0001
 -1.368235E+0000 -4.587999E+0000
  4.233688E+0000 -1.480164E+0000
  5.036998E-0001  4.151434E+0000
 -2.176604E+0000  1.291375E-0001
 -4.095684E+0000 -2.505515E+0000
  6.898045E+0000 -2.899843E+0000
 -5.494312E-0001  3.357318E+0000
 -2.662726E+0000 -6.604913E-0002
 -2.837601E-0001 -4.596634E+0000
  3.575867E+0000  2.667136E+0000
 -8.774753E-0001  3.718886E+0000
 -2.572123E+0000 -4.312814E-0001
 -4.178776E-0001 -5.221494E+0000
  5.468405E+0000  1.353882E+0000
 -1.801363E+0000  5.733374E+0000
 -3.992798E+0000 -2.129047E+0000
  4.075046E-0001 -3.854102E+0000
  2.327560E+0000  8.903859E-0001
 -3.265813E+0000  3.551915E+0000
 -1.085149E+0000 -1.248158E+0000
  1.036557E+0000 -2.953946E+0000
  3.651121E+0000  1.715709E+0000
 -1.581322E+0000  1.146951E+0000
 -2.553150E+0000 -1.416484E+0000
  2.179271E+0000 -5.354895E+0000
  1.500078E+0000  2.924844E+0000
 -9.671027E-0001  1.026991E+0000
 -2.203919E+0000 -2.475664E-0001
  2.128420E+0000 -1.300078E+0000
  7.894381E-0001  1.771724E+0000
 -2.850287E+0000  4.003844E+0000
  6.763324E-0001 -7.661691E-0001
 -2.831665E+0000  1.190811E+0000
  7.176590E-0001  2.387745E-0002
 -2.596588E+0000  1.338550E-0001
  1.909320E+0000 -1.469350E+0000
  1.029235E+0000  3.199644E-0001
 -7.151862E-0001  3.135343E+0000
 -1.213966E-0001 -9.343751E-0001
 -1.206102E+0000  3.288776E-0001
  1.740401E+0000  8.578535E-0001
 -7.509593E-0001  1.555751E+0000
 -1.346619E+0000 -1.124260E+0000
  4.066859E+0000 -1.197932E+0000
 -1.660403E+0000  2.311129E+0000
 -5.475446E-0001  1.371883E+0000
  3.127300E-0001 -8.343482E-0001
  1.390086E-0001  2.034459E+0000
  2.999646E+0000 -4.135440E-0001
  4.395952E-0002  6.207108E-0001
  3.680701E-0001  2.386821E+0000
 -7.399634E-0001 -1.579556E+0000
 -2.020971E+0000 -2.798962E+0000
  4.577139E+0000  1.408918E-0001
 -7.587174E-0001  4.832878E+0000
 -1.172761E+0000 -2.123751E+0000
  1.161304E-0001 -1.349136E+0000
  1.637770E+0000  4.052305E-0001
 -1.582993E+0000  3.642609E+0000
 -2.757550E-0001 -2.103214E+0000
 -9.263040E-0001 -2.296543E+0000
  3.754998E+0000 -3.619835E-0001
 -1.384351E+0000  2.975358E+0000
 -3.033871E+0000  4.895426E-0001
 -1.279539E+0000 -1.600270E+0000
 -1.047658E-0001 -8.009960E-0001
  5.949585E-0001 -3.952005E-0001
 -2.735302E+0000  1.710518E+0000
  1.655262E+0000 -3.341697E+0000
  1.764840E-0001 -1.364837E-0001
  1.241381E+0000  1.664073E+0000
 -3.409555E+0000  1.716528E+0000
  2.757558E-0001  5.812587E-0001
  2.525167E-0001 -1.339378E+0000
  2.049916E+0000 -1.607927E+0000
  1.356529E-0001 -1.041629E+0000
 -1.018282E+0000 -1.436489E+0000
  9.266423E-0001 -1.811497E+0000
 -1.411233E+0000 -5.571216E-0001
  6.767126E-0001 -1.403987E+0000
  6.559290E-0001 -4.258728E-0001
  8.285279E-0001 -4.729163E-0001
 -1.221827E+0000 -2.532399E-0002
  1.650499E-0001  2.174371E+0000
 -3.364681E-0001 -1.875891E-0001
 -1.956559E+0000  9.036504E-0001
  2.679880E+0000 -2.490861E+0000
 -3.352761E+0000 -1.396193E+0000
  3.294850E+0000  7.153217E-0001
 -1.864064E+0000  1.495829E+0000
  1.804480E+0000  2.128903E+0000
 -1.792737E+0000  1.235059E+0000
  2.117689E+0000  9.865740E-0002
  1.972227E+0000  3.927192E-0001
 -1.549777E+0000  2.115403E+0000
 -1.299563E-0001  3.855738E-0001
 -1.283506E+0000  6.851558E-0001
 -7.306288E-0001 -2.505532E+0000
  1.462194E+0000 -1.672766E+0000
  6.034290E-0001  2.593995E+0000
 -7.327841E-0001 -1.512192E+0000
 -2.650244E+0000 -4.547905E+0000
  2.310531E+0000 -6.085574E-0001
 -1.338758E+0000  1.324836E+0000
  7.626023E-0001 -1.962961E+0000
 -1.189591E+0000 -5.844625E-0001
  1.367151E+0000 -9.218138E-0001
 -1.166599E+0000  1.530583E+0000
  1.136980E+0000 -1.524044E+0000
  6.694294E-0001  6.888559E-0001
  4.989444E+0000 -8.841235E-0001
 -2.258965E+0000  2.037851E+0000
  1.602208E-0001 -2.998760E+0000
  3.097508E+0000 -1.892757E+0000
 -1.162491E+0000  1.184960E+0000
  9.395170E-0001 -4.030498E+0000
  2.813532E+0000 -1.931822E-0001
 -2.657239E+0000 -3.216272E-0001
 -1.905253E+0000  7.246454E-0001
  1.289259E+0000  8.184257E-0001
  1.396239E+0000 -1.129860E+0000
 -9.321073E-0001  6.420047E-0001
  1.923348E+0000 -1.864565E+0000
 -2.559150E+0000  6.466526E-0001
  6.790537E-0001 -9.688487E-0001
 -7.818461E-0002  6.135410E-0001
  1.310891E+0000 -6.906688E-0002
 -2.353432E+0000 -6.383157E-0001
 -8.271584E-0001 -1.737130E+0000
  4.007733E+0000  1.674817E+0000
 -1.340730E+0000  2.295230E+0000
 -3.210743E+0000 -2.828034E-0001
  1.850234E+0000 -1.383146E+0000
  3.927490E-0001  1.196467E+0000
 -5.326666E-0001  1.783098E-0001
 -1.053912E+0000  1.746527E+0000
  4.695436E-0001 -1.826731E+0000
  4.807116E-0001 -3.933617E-0001
  1.635545E+0000  8.670583E-0001
 -3.529929E+0000  3.309441E+0000
  9.936250E-0001 -2.602525E+0000
 -1.269377E+0000 -2.030762E+0000
  4.507891E+0000  1.878891E+0000
 -5.406506E-0001  3.256337E+0000
 -2.172344E+0000 -7.208789E-0001
  2.009333E-0001 -3.151974E+0000
  3.340914E+0000  1.699115E+0000
  3.343130E+0000  2.128010E+0000
 -6.728735E+0000  1.652858E+0000
  1.651228E+0000 -5.360200E+0000
  3.519505E+0000  1.245081E+0000
 -1.309401E+0000  3.308604E+0000
 -3.009870E+0000 -1.436228E+0000
  3.238249E-0002 -2.421949E+0000
  4.005431E+0000 -8.148010E-0001
 -8.323905E-0001  5.756652E+0000
 -2.303859E+0000 -1.822407E+0000
  6.143323E-0001 -4.127617E+0000
  5.698713E+0000  1.173757E+0000
 -1.236968E-0001  4.328109E+0000
 -3.395837E+0000 -2.612143E+0000
  8.821886E-0001 -3.695356E+0000
  4.843516E+0000  4.805603E+0000
 -3.639521E+0000  3.136489E+0000
 -3.130475E+0000 -3.321318E+0000
  5.178543E+0000 -1.710349E+0000
  2.525871E+0000  2.021333E+0000
 -2.609349E+0000 -1.667701E-0001
 -1.009705E+0000 -2.729099E+0000
  6.203458E-0001 -1.862222E+0000
  4.599080E-0001  3.198251E+0000
  4.633111E-0001  2.530955E+0000
 -3.729669E+0000 -1.981450E+0000
  2.945963E+0000 -2.727218E+0000
  1.354512E+0000  8.921973E-0001
 -3.609909E+0000 -1.290603E-0001
  7.734324E-0001 -1.065770E+0000
  5.347577E-0001 -9.828830E-0001
  1.859746E+0000  1.426137E+0000
 -2.939365E+0000 -1.272653E+0000
 -1.862214E+0000  5.963526E-0002
  2.061676E+0000 -2.931754E+0000
 -7.260109E-0001  3.552610E+0000
 -1.177120E+0000 -1.581844E-0001
  1.393071E-0002 -2.096294E+0000
  2.401967E+0000  1.618843E+0000
  7.676290E-0001  8.330846E-0001
  5.434341E-0001  8.348557E-0001
 -1.258010E-0001  3.577042E-0001
  9.764632E-0001 -3.182891E-0001
 -2.612705E+0000  7.716953E-0001
 -6.394851E-0001 -2.275348E-0001
  3.307271E+0000 -3.626710E+0000
  9.848709E-0001  3.805466E+0000
 -1.738178E+0000  1.525390E+0000
 -3.111519E+0000 -4.592580E-0001
  2.471953E+0000 -3.560504E+0000
  2.749198E+0000 -6.459903E-0002
 -3.192298E+0000  3.867627E+0000
  5.518628E-0001 -1.558342E+0000
 -8.085378E-0001  1.950934E+0000
  1.005969E+0000  4.168323E-0001
 -1.821480E+0000 -5.464267E-0001
  1.658954E+0000 -1.447510E+0000
  1.049675E+0000  1.687717E+0000
 -5.990090E-0001  2.249323E-0001
 -9.786950E-0001 -1.041434E+0000
  3.721883E+0000 -8.999467E-0001
 -6.826822E-0001  2.524438E+0000
 -1.151475E+0000 -1.866030E+0000
 -2.874941E+0000 -2.057930E+0000
  4.494355E+0000 -1.114945E+0000
  7.142496E-0001  4.926240E+0000
 -3.436456E+0000  4.265939E-0001
  1.756236E-0003 -2.805569E+0000
  3.227027E+0000 -2.034966E+0000
  1.859138E+0000  1.808726E+0000
 -3.489904E+0000  2.133520E+0000
  1.662401E+0000 -7.734733E-0001
 -1.110615E+0000 -2.785073E+0000
 -1.730469E+0000  1.709972E+0000
  1.321936E+0000  9.939820E-0001
 -1.796171E+0000  3.202508E-0001
  3.738069E-0001 -1.189758E+0000
  1.016141E-0002 -3.266996E-0001
 -4.757789E-0001  3.162254E+0000
 -1.733436E+0000 -7.477406E-0001
 -3.254270E+0000 -1.457085E+0000
  3.292597E+0000 -2.182189E-0002
 -9.064724E-0001  3.057845E+0000
  9.455511E-0002  1.235223E+0000
 -1.842462E+0000 -2.379820E+0000
  3.580458E+0000 -1.025407E+0000
 -1.664648E+0000  4.601820E+0000
 -1.853223E+0000  1.480069E+0000
 -2.436450E+0000 -1.818795E+0000
  3.024656E+0000 -4.067570E+0000
  2.784173E+0000  2.468074E+0000
 -2.952532E+0000  4.336226E+0000
 -5.619217E+0000 -4.076738E+0000
  2.105417E+0000 -3.531526E+0000
  5.104586E+0000  2.042442E+0000
 -4.251953E+0000  1.920836E+0000
 -1.936874E+0000 -4.123061E+0000
  1.347977E+0000 -2.744809E+0000
  2.037711E+0000  2.478818E+0000
 -2.709920E+0000  3.663420E+0000
 -2.784861E+0000 -3.766579E+0000
  4.251418E-0001 -3.261120E+0000
  2.598805E+0000  2.349155E+0000
 -1.282537E+0000  2.399983E+0000
 -1.744628E+0000 -4.064122E+0000
  2.410710E+0000 -5.074443E-0001
 -3.552327E-0001  2.352187E+0000
 -3.017513E+0000 -2.332648E-0001
  3.626409E+0000 -5.109707E+0000
  1.109813E+0000  1.226053E+0000
 -1.458654E-0001  1.197572E+0000
 -1.504586E+0000  9.522603E-0001
 -3.292969E-0001 -1.747623E+0000
  2.368433E+0000  2.689363E-0002
  2.515197E-0001  2.889887E+0000
 -1.568525E+0000  5.742860E-0001
 -2.582853E+0000 -1.835708E+0000
  4.143652E+0000 -2.068627E+0000
  5.005496E-0001  2.609466E+0000
 -1.537963E+0000 -1.329032E+0000
  3.684132E-0001 -2.765555E-0001
 -1.334025E+0000  1.773287E+0000
  1.077911E+0000  1.555575E+0000
 -3.221876E+0000  4.826757E-0001
  2.778699E+0000 -2.868565E+0000
  1.692000E+0000  9.263404E-0001
 -3.054637E-0001  1.768589E+0000
 -1.581604E+0000  7.131231E-0001
 -2.336318E+0000 -1.280258E+0000
  4.645182E+0000 -3.949669E-0001
 -2.086470E+0000  3.573786E+0000
  1.233797E+0000 -1.900053E+0000
 -2.771889E+0000 -1.604725E+0000
 -4.992109E-0001 -5.920906E-0001
  7.381864E-0001  5.251620E-0001
 -2.362011E-0001  9.740562E-0001
 -4.438709E+0000 -3.889626E-0001
  2.573737E+0000  2.474394E-0001
  6.487992E-0001  1.398620E+0000
  6.162908E-0001  1.453232E+0000
 -3.757976E+0000 -1.237717E+0000
  1.747987E+0000 -2.455824E+0000
  1.592673E+0000 -1.151424E+0000
  4.550809E-0002  3.519716E+0000
 -2.178278E+0000 -1.446306E+0000
 -2.528245E-0001 -4.814831E-0001
  3.717291E+0000 -2.475320E+0000
 -4.987826E+0000  1.630620E+0000
 -9.763039E-0002 -6.700834E-0001
  2.598445E+0000 -2.117555E+0000
  3.385935E-0001  2.551060E+0000
  2.716589E-0001  6.694181E-0001
 -4.177207E-0001  1.191874E+0000
 -4.727566E-0001 -1.462735E+0000
  1.040900E+0000  1.226225E+0000
  1.297682E+0000  1.196541E+0000
 -1.403641E+0000 -1.587874E+0000
 -6.309501E-0001 -3.013650E+0000
  4.052244E+0000  6.551514E-0001
 -1.469685E+0000  7.692176E-0001
 -1.414790E-0001  1.775498E-0001
  8.325413E-0001  1.522943E+0000
 -2.325566E+0000  2.757529E-0001
  7.761773E-0002 -2.209957E+0000
  6.568535E-0001  6.547827E-0001
  4.035034E-0001 -2.412209E-0001
 -2.460683E+0000 -3.617649E-0001
 -3.240346E-0001 -1.298512E+0000
  7.993552E-0001  1.204748E+0000
  4.849079E-0001  2.201954E+0000
 -2.439964E+0000  8.900274E-0001
 -4.550854E-0001 -8.270740E-0001
 -5.263354E-0001 -1.942902E-0001
  9.845663E-0002 -8.278772E-0001
  1.351328E+0000  2.262462E+0000
 -1.861006E-0001  1.488040E-0001
 -1.077835E+0000 -1.228879E+0000
  1.294164E+0000 -2.975195E+0000
  9.725519E-0002  3.066052E+0000
  3.176761E-0001  3.129383E-0002
 -1.218844E+0000  1.565638E+0000
  1.320913E-0001 -3.205005E-0001
 -2.125339E-0001 -1.208628E+0000
 -1.177796E+0000 -1.696254E-0001
  3.476508E-0001 -1.868229E-0001
  2.026695E+0000 -1.849618E-0001
 -3.253515E+0000  4.432086E-0001
  8.176139E-0001 -5.502946E-0001
  3.130453E+0000  3.123309E+0000
 -4.751775E+0000  5.869634E-0001
  5.654055E-0001 -6.377801E+0000
  4.061943E+0000  4.435530E-0001
 -8.386739E-0001  4.168783E+0000
 -4.469788E+0000 -8.723421E-0001
  2.396896E-0001 -3.679089E+0000
  3.413561E+0000  2.669587E+0000
 -2.798306E+0000  3.282116E+0000
 -7.240031E-0002 -5.280967E+0000
  1.815878E+0000 -2.332983E+0000
  3.120223E+0000  3.356227E+0000
 -4.826459E+0000  4.290614E+0000
 -1.668723E+0000 -3.644528E+0000
  7.648636E-0001 -2.649865E+0000
  3.025006E+0000  2.689501E+0000
 -1.144227E+0000  1.531170E+0000
 -1.301362E+0000 -1.736900E+0000
 -1.589974E+0000 -2.746774E+0000
  1.577794E+0000  1.550212E+0000
  3.528150E-0001  1.625799E+0000
 -6.469023E-0001  1.095946E+0000
 -1.789775E+0000 -2.166848E+0000
  9.545992E-0001 -1.240828E+0000
  2.722195E+0000  4.611972E-0002
 -9.367385E-0001  5.532846E-0001
 -2.673122E+0000  1.052408E+0000
  2.091085E+0000 -4.395640E+0000
  2.500831E+0000 -9.962493E-0001
 -1.119967E+0000  5.509128E+0000
 -3.309735E+0000 -1.553753E+0000
  1.874720E+0000 -4.685155E+0000
  1.496758E+0000  2.883346E+0000
 -2.301967E-0001  1.143619E+0000
 -1.216572E+0000 -1.338629E+0000
 -1.966469E+0000 -2.269128E+0000
  3.766622E+0000 -1.360917E+0000
 -1.544141E-0001  4.125868E-0001
 -1.201259E+0000  2.530156E+0000
 -1.432959E+0000  7.325117E-0001
  4.132341E-0001 -3.031571E+0000
  2.429419E+0000  4.137645E-0001
 -1.239708E+0000  1.641151E+0000
 -1.138448E+0000  1.185189E-0001
  1.118725E-0001 -9.198499E-0001
  3.065889E-0001  7.875300E-0001
 -5.500472E-0001  1.212819E+0000
 -2.606543E+0000 -1.435837E+0000
  3.426359E+0000 -2.016410E+0000
 -8.715826E-0001  4.886757E+0000
 -1.318113E+0000  1.035749E+0000
 -2.511949E+0000 -5.568072E+0000
  3.293873E+0000 -5.523011E-0001
 -5.844678E-0001  3.958782E+0000
 -2.674400E+0000 -1.067376E+0000
 -7.781631E-0002 -4.529470E+0000
  3.019922E+0000  9.422394E-0001
 -2.124303E+0000  3.439755E+0000
 -3.284138E+0000 -5.373744E+0000
  2.979260E+0000 -2.072010E+0000
  2.693293E+0000  2.709842E+0000
 -2.809523E+0000  3.571936E-0001
 -1.149263E+0000 -2.127910E+0000
  2.838949E+0000 -3.980442E+0000
  1.560998E+0000  1.567487E+0000
 -9.961582E-0001  4.373587E+0000
 -8.497436E-0001  3.234528E-0001
 -1.349186E+0000 -4.865820E+0000
  2.288853E+0000  1.031400E+0000
  4.233699E-0001 -8.347345E-0001
 -3.881151E+0000  6.426861E-0001
  1.953599E+0000 -3.941831E+0000
  6.642151E-0001  9.679234E-0001
 -4.160502E-0001 -7.506887E-0001
  7.615960E-0002 -7.813494E-0001
  2.650044E+0000  2.184219E+0000
  1.014658E+0000  2.132626E+0000
 -4.485214E+0000 -2.391294E-0001
  3.762392E+0000 -2.750584E+0000
  2.397379E+0000 -2.845938E-0001
 -3.114313E+0000  4.696313E+0000
  1.249332E+0000 -2.547929E+0000
 -6.588690E-0001 -7.205365E-0001
  1.903430E-0001  5.706655E-0001
  1.610281E-0001  1.391408E+0000
 -2.116827E+0000 -5.353712E-0001
 -2.663729E-0002 -9.694437E-0001
  3.248140E+0000  4.698554E-0001
 -1.793146E+0000  6.741098E-0001
  4.843730E-0001 -1.943487E+0000
 -5.907291E-0001 -1.619386E+0000
  1.279475E+0000  5.102470E-0001
  1.308400E+0000  8.810492E-0001
 -1.190662E+0000 -4.197991E-0001
 -8.382806E-0001  2.853589E-0001
  2.947645E-0001  8.929161E-0001
  1.136687E+0000 -2.033746E+0000
 -1.255640E+0000  4.221897E-0001
  2.418991E+0000  1.727303E-0003
 -5.639356E-0001  1.516591E+0000
 -4.011571E-0001 -8.761400E-0001
 -7.386311E-0001 -2.907290E+0000
  3.809748E+0000  2.071793E+0000
 -2.257251E+0000  3.071854E+0000
 -9.113444E-0001 -4.480287E-0001
  3.857580E-0001 -2.953307E+0000
  2.079495E-0001  1.112443E+0000
  2.759848E+0000 -1.512892E+0000
 -3.426429E+0000  1.845298E+0000
  2.395360E+0000  3.986185E-0001
 -3.532319E+0000  3.103813E-0001
  1.917681E-0001 -1.530052E+0000
  1.933531E+0000 -1.773262E+0000
  1.687620E-0001  5.116406E+0000
 -1.288815E+0000  8.917903E-0001
 -1.453529E-0001 -1.924967E+0000
  2.107531E+0000 -6.901352E-0001
 -1.414803E+0000  2.896105E+0000
 -1.618594E+0000  3.209220E+0000
 -2.034552E+0000 -2.403336E+0000
  1.349118E+0000 -1.716317E+0000
  3.858479E+0000  8.688996E-0001
 -1.353309E+0000  4.980392E+0000
 -4.180030E+0000 -2.412559E+0000
 -3.812070E-0001 -3.529333E+0000
  5.798363E+0000 -4.423691E-0001
 -1.321337E+0000  6.400763E+0000
 -3.853187E+0000  8.733142E-0001
 -4.673135E-0001 -4.316254E+0000
  3.190143E+0000 -4.420690E-0001
 -1.075790E+0000  3.818321E+0000
 -2.209455E+0000 -1.815056E+0000
 -1.071192E+0000 -3.625446E+0000
  3.320408E+0000  4.735691E-0001
 -1.030519E+0000  2.027964E+0000
 -1.438665E+0000  1.924334E+0000
 -1.145821E+0000 -9.719258E-0001
  1.415466E+0000  1.706835E-0001
  2.648494E-0001  2.687663E+0000
 -1.601208E+0000 -3.156430E-0001
 -1.636108E+0000 -2.835189E+0000
  3.726762E+0000  3.644047E-0001
 -4.203572E-0001  2.902645E+0000
 -2.858018E+0000  3.493187E-0001
  1.050155E+0000 -4.536295E+0000
  1.378713E+0000  6.411570E-0001
  2.171313E+0000  4.640912E-0001
 -2.572003E+0000  1.114878E-0001
  1.142560E+0000 -1.630878E+0000
 -1.439393E+0000  1.822734E+0000
  2.189017E+0000  1.009021E+0000
 -2.806517E+0000  8.793141E-0001
  9.274677E-0001 -2.446180E+0000
  1.413076E+0000 -1.083692E+0000
  3.574594E+0000  1.934013E+0000
 -4.034079E+0000  1.069342E+0000
 -3.407488E+0000 -3.481591E+0000
  2.264358E+0000 -2.331015E+0000
  4.759144E+0000  1.019876E+0000
 -2.860716E+0000  4.274289E+0000
 -2.673867E+0000 -3.290575E-0001
  5.514776E-0001 -4.153607E+0000
  1.393517E+0000 -1.108328E+0000
  1.204182E+0000  2.952418E+0000
 -2.277371E+0000  6.736066E-0001
 -3.251582E-0001 -2.625979E+0000
  7.864531E-0001  5.796121E-0001
  3.239693E+0000  3.030284E+0000
 -3.449773E+0000 -2.540192E-0001
 -2.149150E+0000 -3.714107E+0000
  2.066787E+0000 -2.969205E+0000
  1.970234E+0000  5.076177E+0000
 -7.745580E-0001  7.728241E-0001
 -4.868980E+0000 -3.279711E+0000
  2.383710E+0000 -2.360665E+0000
  4.922772E+0000  4.713568E-0001
 -7.818163E-0001  3.079717E+0000
 -2.621768E+0000  4.917717E-0001
  9.004391E-0001 -9.402955E-0001
  2.906585E+0000 -2.489191E-0001
  1.355737E+0000  3.134034E+0000
 -2.032391E+0000  8.557621E-0001
  8.544793E-0001  5.263420E-0002
 -6.921464E-0001 -2.323721E+0000
  1.477791E+0000  1.044185E+0000
 -4.784519E-0001  3.825238E+0000
 -1.956730E+0000  2.009861E-0001
 -1.438744E+0000 -3.809158E+0000
  3.906141E+0000 -3.412372E-0001
 -8.579770E-0003  3.474517E+0000
 -2.490743E+0000  6.495461E-0001
 -1.190074E+0000 -4.967723E+0000
  2.685053E+0000  1.204565E-0003
  2.779624E+0000  9.615368E-0001
 -3.426741E+0000  3.282817E+0000
 -1.739471E+0000 -2.016560E+0000
  2.705167E+0000 -1.824141E+0000
 -6.976560E-0002  3.603739E+0000
  1.097247E+0000 -1.600807E+0000
 -4.219561E+0000 -4.201050E+0000
  1.971593E+0000 -1.055797E+0000
  2.732844E+0000 -6.027494E-0002
 -2.594205E+0000  3.263227E+0000
 -9.797702E-0001 -1.569099E+0000
  1.085222E+0000 -3.361711E+0000
  1.634151E+0000  1.270564E+0000
 -6.047463E-0001  1.361266E+0000
  4.462398E-0001 -1.800675E+0000
  1.888750E+0000 -2.901475E+0000
  2.240223E+0000  1.717648E+0000
 -2.675976E+0000  2.733843E-0002
  2.719156E-0001 -1.975399E+0000
  9.350841E-0001  5.379513E-0001
  3.741678E-0001  7.586914E-0001
 -1.288825E+0000  3.258933E-0003
  6.917978E-0001 -2.089705E+0000
 -4.998734E-0001  3.765059E-0001
  2.930700E-0002  2.130476E+0000
 -3.509750E+0000 -2.067322E+0000
  2.002010E+0000 -4.642176E+0000
  3.457097E+0000  3.579840E+0000
 -2.717053E+0000  4.411232E+0000
 -1.015052E+0000 -4.694186E+0000
 -4.225872E-0001 -4.548655E+0000
  3.694101E+0000  1.494477E+0000
 -3.525350E+0000  3.387563E+0000
 -4.549296E-0001 -3.847855E+0000
  1.465898E+0000  9.277297E-0001
  3.963282E+0000  1.516436E+0000
 -2.773300E+0000  1.375391E+0000
 -6.322546E-0001 -2.385030E+0000
  2.699195E+0000 -9.531587E-0001
 -1.177320E+0000  2.083856E+0000
  1.843484E-0001 -6.746156E-0001
 -2.857222E+0000  1.182927E-0001
  1.043718E+0000 -2.517810E+0000
  1.515625E+0000  4.302745E-0001
 -1.225919E+0000  4.740222E+0000
 -8.873767E-0001 -1.025012E+0000
 -1.101070E-0001 -2.179488E+0000
  1.022050E+0000  3.212101E+0000
 -9.546259E-0001  3.251544E+0000
 -1.828752E+0000 -7.394800E-0001
 -1.173063E+0000 -3.017117E+0000
  4.329812E+0000  8.045167E-0001
  3.559541E-0001  6.938970E-0001
 -3.870049E+0000  2.051383E+0000
  3.164257E+0000 -1.283021E+0000
 -7.718489E-0001  5.083076E-0001
  1.161060E+0000  8.415878E-0001
  1.858326E-0001  8.829538E-0001
  9.581824E-0001  4.744356E-0001
 -1.177068E+0000  2.258722E-0001
  1.696911E+0000 -4.887743E-0001
  1.021830E+0000  1.618594E+0000
 -1.434537E+0000  7.363790E-0001
 -1.897722E+0000 -1.776712E+0000
  1.268890E+0000  6.119999E-0001
  6.515239E-0001  9.839463E-0001
 -8.459600E-0001  1.925497E+0000
 -2.867145E+0000 -7.870949E-0001
  7.404391E-0001 -1.510816E+0000
  2.509242E+0000  2.442443E+0000
 -2.766229E+0000  3.233451E+0000
 -3.099707E+0000 -2.318818E+0000
  1.056884E+0000 -2.782528E+0000
  2.533575E+0000  2.508252E+0000
 -8.101715E-0001  9.562180E-0001
 -4.233994E+0000 -1.698744E-0001
  2.752763E+0000 -2.450680E+0000
  2.692973E+0000  2.625538E+0000
 -9.687231E-0001  3.851035E+0000
 -3.396396E+0000  9.527907E-0001
  6.355711E-0001 -2.225877E+0000
  3.299460E+0000 -2.531371E+0000
 -4.895450E-0001  3.366837E+0000
  9.252578E-0001  1.289343E+0000
 -3.244156E+0000 -1.003890E+0000
  4.387967E-0001 -1.246635E+0000
  1.606510E+0000 -1.139459E+0000
 -5.538782E-0001  4.009337E+0000
 -1.446060E+0000 -5.382477E-0001
 -1.491480E+0000 -1.487955E+0000
  1.541125E+0000 -1.304228E+0000
  3.886677E+0000  1.321164E+0000
 -3.365487E+0000  1.842656E+0000
 -5.555719E-0001 -1.574468E+0000
  1.101604E+0000 -2.390336E+0000
  1.035932E+0000  3.297903E-0001
 -3.761241E-0001  2.864037E+0000
  4.462545E-0001 -1.803663E+0000
 -1.735794E+0000 -5.456953E-0002
  4.093912E+0000 -1.638546E+0000
 -3.695905E+0000  3.976747E+0000
  7.585525E-0001 -7.041610E-0001
 -1.063506E+0000 -1.739688E+0000
  1.721875E+0000  9.441868E-0001
  1.091024E+0000  1.476636E+0000
 -1.439554E+0000  1.430509E+0000
 -2.642187E+0000  3.511269E-0001
  1.318931E+0000 -1.548050E-0001
 -7.173161E-0002  8.405391E-0001
 -8.871832E-0001  3.108195E-0001
 -1.734938E+0000 -2.265130E+0000
  3.521143E+0000 -1.058696E+0000
 -3.825936E-0001  2.729746E-0001
 -1.859462E+0000 -8.788625E-0001
 -2.395788E+0000 -1.212377E+0000
  3.454513E+0000 -9.397080E-0001
 -9.017990E-0001  2.531893E+0000
 -8.181240E-0001 -7.857258E-0001
 -5.180679E-0002 -4.654040E+0000
  3.874814E-0001  1.997873E+0000
  2.610230E+0000  3.491977E-0001
 -9.639853E-0001  1.070964E-0001
  3.640677E-0001 -5.896495E-0001
 -7.879532E-0002  1.272384E+0000
 -1.179790E+0000  7.906892E-0001
 -1.883705E+0000 -1.515150E+0000
  2.009453E+0000  3.229620E-0001
  1.051423E+0000  3.240601E+0000
 -2.874796E+0000 -2.339447E-0001
  1.661740E+0000 -3.953871E+0000
  1.941311E+0000  8.678441E-0001
  1.624513E+0000  5.246479E+0000
 -2.743982E+0000  3.185283E+0000
 -1.895697E+0000 -4.787300E+0000
  1.872208E+0000 -2.722333E+0000
  7.013338E-0002  3.007617E+0000
 -2.490802E+0000  2.364786E+0000
 -2.546594E+0000 -1.610497E+0000
  1.966220E+0000  1.625879E-0001
  2.556090E+0000  2.068327E+0000
 -1.921042E+0000  1.503100E+0000
 -2.084402E+0000 -2.896374E-0001
 -4.646051E-0001 -2.238914E+0000
 -3.416888E-0001 -2.153797E+0000
  1.674185E+0000  2.884365E+0000
 -9.774424E-0001  1.187603E+0000
 -6.501852E-0001 -2.527926E+0000
  1.720562E+0000 -1.251741E+0000
  1.656375E+0000  1.702220E+0000
 -2.375021E+0000 -4.003565E-0001
  1.303703E-0001 -2.420031E+0000
  5.076116E-0001 -3.561483E-0002
 -5.398229E-0001  1.473049E+0000
  1.581605E-0001 -6.822015E-0001
  4.404401E-0001 -1.142962E+0000
  5.998826E-0001  1.458939E+0000
  9.813418E-0001  2.962001E+0000
 -3.233550E+0000 -7.698113E-0001
  1.249669E+0000 -1.050499E+0000
  2.296073E-0001  4.217390E-0001
 -6.506938E-0001  9.040711E-0001
 -1.069695E+0000 -1.108510E+0000
  1.753521E+0000  1.405110E-0001
  8.439768E-0001  2.695291E+0000
 -2.718798E+0000  4.595247E-0001
 -1.855752E+0000 -4.250639E+0000
  7.284153E+0000  5.256563E-0001
 -8.404975E-0001  4.516423E+0000
 -4.316790E+0000 -1.294784E+0000
  1.605648E+0000 -5.829468E+0000
  4.941727E-0001  1.924260E+0000
  2.301631E+0000  1.956774E+0000
 -4.127031E+0000  2.151216E+0000
  9.730960E-0001 -2.893565E+0000
  5.953204E-0001  7.782001E-0002
  2.525777E+0000  2.236472E+0000
 -5.064620E+0000 -1.039314E+0000
  1.310495E+0000 -2.124695E+0000
  1.639539E+0000  4.250554E-0001
 -1.435346E+0000  2.846503E+0000
 -3.836133E+0000 -8.774960E-0001
  2.629537E+0000 -4.663080E+0000
  2.378884E+0000  2.526240E+0000
  1.737523E+0000  5.577551E+0000
 -7.150164E+0000 -1.366983E+0000
  3.655140E+0000 -5.085352E+0000
  1.187859E+0000  2.606846E+0000
 -3.493995E+0000  4.113670E+0000
 -2.928826E+0000 -5.391555E+0000
  2.064819E+0000 -9.181300E-0001
  4.255374E+0000  4.149708E+0000
 -4.396331E+0000  3.252095E+0000
 -2.231898E+0000 -1.740878E+0000
  4.056935E+0000 -2.914332E+0000
  1.481760E+0000  3.011679E+0000
  3.976243E-0001  2.596660E+0000
 -2.510285E+0000 -2.174042E+0000
  1.053445E+0000 -9.611194E-0001
  3.172785E+0000  1.908535E+0000
 -4.167333E+0000  1.401544E+0000
 -6.726115E-0001 -8.089460E-0001
  4.038212E+0000 -2.046778E+0000
 -1.313089E+0000  1.757942E+0000
  4.355556E-0002  3.159474E+0000
 -1.455621E+0000 -8.153072E-0001
 -4.674801E-0001 -2.419193E+0000
  4.971325E+0000  1.687659E+0000
 -1.372397E+0000  4.455268E+0000
 -2.807897E+0000 -1.714467E+0000
  8.232685E-0001 -4.087257E+0000
  2.963294E+0000  5.983047E-0001
  1.204077E+0000  3.971822E+0000
 -2.630087E+0000 -6.657750E-0001
 -1.510536E+0000 -3.253711E+0000
  2.053605E+0000  9.460068E-0001
  5.915676E-0001  4.169094E+0000
 -3.665494E+0000  1.609566E+0000
  1.894309E+0000 -2.178746E+0000
  3.295859E-0002  1.154255E+0000
  8.627399E-0001  2.145451E+0000
  5.582332E-0001  2.218542E-0001
 -2.107730E+0000 -2.412109E-0001
  8.849762E-0001  2.044264E-0001
  8.402282E-0001 -4.886174E-0001
 -2.142968E+0000  1.739513E-0001
 -1.205061E+0000 -3.031194E+0000
 -4.584333E-0001 -1.436415E+0000
  1.589457E+0000  4.304443E-0001
 -6.856593E-0001  3.125358E+0000
  2.264467E+0000 -1.595717E+0000
 -2.213314E+0000 -1.833116E+0000
  2.697097E+0000 -6.083992E-0001
  1.580804E+0000  2.923697E+0000
 -3.550522E+0000  9.610851E-0001
  7.254610E-0002 -2.604351E+0000
  3.152178E+0000 -1.357839E+0000
  2.237116E+0000  2.937693E+0000
 -3.625837E+0000  3.247341E-0001
  2.069034E-0001 -4.235898E+0000
  1.488970E+0000  7.104587E-0001
  1.362768E+0000  4.897716E+0000
 -2.087958E+0000 -3.527246E-0001
 -2.529700E+0000 -1.959771E+0000
  3.626428E+0000 -8.120689E-0001
 -6.373386E-0001  4.608104E+0000
 -4.463583E-0001  1.074330E-0002
 -2.488628E+0000 -2.193653E+0000
  2.310397E+0000 -1.579485E+0000
 -2.663213E-0001  3.900859E-0001
 -2.100995E+0000  9.278421E-0001
  3.225790E-0001 -5.029026E-0001
  1.828424E-0001  4.817553E-0002
 -3.659607E-0001  1.674593E+0000
  1.696866E+0000 -5.036100E-0001
 -2.464488E+0000 -1.322835E-0001
  2.873492E+0000 -6.455153E-0001
  1.960112E+0000  1.057695E+0000
 -6.951014E-0001  1.450402E+0000
 -2.372422E+0000  4.420663E-0001
  8.733593E-0001 -1.199883E+0000
  9.856882E-0001  9.705534E-0001
  5.545619E-0001  1.960436E+0000
 -1.488764E+0000  5.431160E-0001
  7.167478E-0001 -2.230978E+0000
 -7.138851E-0001 -4.425176E-0001
  1.521364E+0000 -8.226378E-0001
 -1.411725E+0000  2.568796E+0000
 -3.847659E-0001 -6.699019E-0001
 -6.469603E-0001 -2.329152E-0001
  9.590221E-0001  5.738327E-0001
  4.948316E-0001  2.496485E+0000
 -3.114551E+0000  1.565531E+0000
 -1.378070E-0001 -5.563783E-0001
  1.674577E+0000  1.046504E+0000
  2.394395E+0000  8.484280E-0001
 -3.496214E+0000  1.415304E+0000
  6.240666E-0001 -2.741337E+0000
  8.191670E-0001  1.478281E+0000
 -1.885767E+0000  1.238877E+0000
 -1.702298E+0000 -1.292796E+0000
  1.322290E-0001 -1.366727E-0001
 -1.103432E+0000 -6.348882E-0001
  1.585994E+0000 -1.438001E+0000
 -3.752815E-0001 -1.617036E+0000
 -1.816774E+0000 -3.143509E-0001
 -1.035623E+0000 -1.419269E+0000
  7.848286E-0001  1.510252E+0000
 -1.110069E+0000  3.360528E+0000
 -2.006479E-0001 -1.212995E+0000
 -6.684902E-0001 -1.453760E+0000
  5.456772E+0000  1.116161E+0000
 -3.485137E+0000  3.302958E+0000
 -1.350548E+0000 -3.402746E+0000
  1.646531E+0000 -1.768395E+0000
  1.023611E+0000  2.822432E+0000
 -1.071975E-0001  6.690905E-0001
 -1.585283E+0000 -4.381671E+0000
  1.449981E+0000 -9.667793E-0001
  1.659782E+0000  3.864516E+0000
 -4.029065E+0000  3.864487E-0001
 -1.015376E+0000 -2.722125E+0000
  5.209760E+0000  2.394671E-0001
  5.935175E-0001  3.254514E+0000
 -4.621373E+0000 -2.314406E+0000
 -1.439939E+0000 -4.622853E+0000
  2.621435E+0000 -9.833578E-0001
  3.854866E-0001  1.384288E+0000
 -1.592493E+0000  2.077796E-0001
  2.736293E-0001 -3.352445E+0000
  1.165659E+0000 -8.687597E-0001
  2.022163E+0000  8.974453E-0001
  1.223524E+0000  1.825567E+0000
 -2.779596E+0000  6.030862E-0001
  1.346292E+0000 -2.289122E+0000
 -4.348109E-0001 -1.478590E+0000
  2.350540E-0001  1.133048E+0000
 -3.276222E+0000 -6.524535E-0002
 -6.702488E-0001 -2.528401E+0000
  2.226900E+0000 -1.492963E-0001
  8.106643E-0001  4.475392E+0000
 -4.559979E-0002  1.035897E+0000
 -2.411131E+0000 -2.386086E+0000
  1.842029E+0000 -4.653942E-0001
  4.665855E+0000  4.157642E+0000
 -4.148752E+0000  2.084257E+0000
 -1.399112E+0000 -4.464468E+0000
  1.161973E+0000 -2.157826E+0000
  2.437055E+0000  2.333862E+0000
 -2.829186E+0000  2.703748E+0000
  5.230902E-0001 -2.163689E+0000
  3.212170E-0001 -1.616657E+0000
  2.361629E+0000  1.020490E+0000
 -8.964545E-0001  3.556156E-0001
 -2.684628E+0000  1.870233E-0001
 -1.110420E+0000 -3.398882E+0000
  3.379592E-0001 -9.102808E-0001
  1.592120E+0000  1.660339E+0000
 -1.877486E+0000  9.902484E-0001
 -2.600202E+0000 -1.040364E+0000
  1.837937E+0000 -1.483007E+0000
  7.992085E-0001 -2.060982E+0000
 -3.870934E-0001  7.383815E-0001
  1.391432E+0000  1.197101E+0000
 -4.054288E+0000 -1.901704E+0000
  2.875122E+0000 -9.380474E-0001
 -5.845219E-0001  1.373407E+0000
 -1.760065E+0000  2.295865E+0000
 -6.555694E-0001 -2.283587E+0000
  2.699207E-0001  6.342776E-0001
  2.607343E+0000  2.284760E+0000
 -3.690938E+0000 -2.578649E+0000
  2.198849E+0000 -7.747659E-0001
  5.518541E-0001 -1.250766E-0001
 -5.840746E-0001 -8.720861E-0001
 -1.426744E+0000  5.021632E-0001
  9.577634E-0001 -1.405595E+0000
 -5.363126E-0001 -1.658626E+0000
  9.182246E-0001  1.436254E-0001
  1.121425E+0000  2.849362E+0000
 -2.957364E+0000  1.547814E+0000
 -5.019363E-0001 -2.005127E+0000
  3.546634E+0000 -2.343444E+0000
  3.659687E-0001  4.459437E+0000
 -2.153461E+0000  9.728613E-0001
  3.063096E-0001 -1.988463E+0000
  1.816779E+0000 -1.342620E+0000
 -7.922128E-0001  2.980276E+0000
  9.368762E-0001 -1.147139E+0000
 -2.400790E+0000  3.168026E-0002
  4.597513E+0000 -1.717129E+0000
 -7.039351E-0001  1.230019E+0000
  7.614153E-0001  2.577574E-0002
 -2.094751E+0000  1.311801E+0000
  7.562097E-0001 -6.271105E-0001
 -4.939228E-0001 -1.306827E+0000
  1.683613E+0000  8.076992E-0001
  2.358957E+0000  6.438199E-0001
 -1.473917E+0000  1.626031E+0000
  9.014867E-0002 -2.287324E+0000
  5.038656E-0001 -5.628495E-0001
  3.600620E+0000  3.628006E+0000
 -3.286587E+0000  1.747547E+0000
 -2.611986E+0000 -2.692170E+0000
  1.659051E+0000 -3.951786E+0000
  3.546876E+0000 -1.053221E+0000
 -3.161000E+0000  4.141197E+0000
  1.126982E+0000 -3.261848E+0000
 -3.816589E-0001 -1.298647E+0000
  1.908127E+0000  2.959830E-0001
 -1.767685E-0001  8.157615E-0001
 -8.813080E-0001 -3.183678E+0000
  2.562269E+0000 -1.121055E+0000
 -8.662397E-0002  1.351249E+0000
 -1.521993E+0000  1.530389E+0000
 -1.921099E+0000 -1.223010E+0000
  3.914464E+0000 -2.531814E+0000
 -1.614489E+0000  1.981797E+0000
 -3.811291E-0001 -1.024585E-0001
 -1.288408E+0000 -1.059773E+0000
  2.166843E+0000 -1.373065E+0000
  1.262713E+0000  4.211372E+0000
 -4.144413E+0000  1.437973E+0000
 -1.483709E+0000 -3.080580E+0000
  2.282239E+0000 -7.910873E-0001
  2.603571E+0000  4.295809E+0000
 -2.554698E+0000  2.515857E+0000
  4.600601E-0001 -4.635972E+0000
  3.065642E+0000 -2.626523E+0000
  8.920608E-0001  2.272976E+0000
 -1.871369E+0000  9.664468E-0001
 -6.064646E-0001 -3.254048E+0000
  6.623530E-0001  1.061997E+0000
  9.126264E-0001  1.441263E+0000
 -4.399309E+0000  5.505564E-0001
  1.096404E+0000 -1.739602E+0000
  2.684402E+0000 -1.344764E+0000
 -9.587992E-0002  2.309418E+0000
 -2.742672E-0001  1.487801E+0000
  1.874698E+0000 -1.604129E+0000
 -2.120394E-0001 -5.035532E-0001
 -1.137700E+0000  1.576647E+0000
 -5.826897E-0001 -1.053227E+0000
  1.283151E-0001 -2.500686E-0001
 -7.826491E-0001  1.742486E+0000
  8.353964E-0001 -1.069821E+0000
 -2.755155E+0000 -8.953565E-0001
  2.082835E+0000 -1.596091E+0000
 -5.790614E-0001  3.843270E+0000
 -6.706763E-0001  1.101982E+0000
 -1.051566E+0000 -1.238966E-0001
  1.777803E+0000 -1.584072E-0001
 -1.293603E+0000  2.346278E+0000
  8.108373E-0001 -2.053235E+0000
  2.388129E+0000 -2.402464E+0000
  1.287058E+0000  2.417941E+0000
 -2.516207E+0000  5.474377E-0001
 -6.978751E-0002 -1.734373E+0000
  2.957878E-0002  4.475992E-0001
  2.062069E+0000 -1.540559E+0000
 -1.641890E+0000  1.975945E+0000
  1.001480E+0000  5.781869E-0001
 -5.154908E-0001  1.652628E+0000
  1.317065E+0000 -1.138484E+0000
  1.456347E+0000  3.795765E-0001
 -9.896250E-0001  1.644027E+0000
 -5.400977E-0001 -2.636276E+0000
 -1.715104E+0000  2.095908E+0000
  4.754138E+0000 -1.243634E+0000
 -2.398009E+0000  2.283955E+0000
 -1.574905E+0000 -1.707935E+0000
  1.888243E+0000 -1.087243E+0000
  3.010888E+0000  1.504549E+0000
 -2.847273E+0000  2.041633E+0000
 -1.103791E+0000 -3.010003E-0001
  3.042585E+0000 -4.713354E+0000
  3.817398E+0000  3.371860E+0000
 -4.490013E+0000  4.198740E+0000
 -1.645996E+0000 -2.544118E+0000
  6.300241E+0000 -2.202141E+0000
  1.558802E-0001  6.200390E+0000
 -1.518258E+0000  2.600078E+0000
 -1.913587E+0000 -3.880446E+0000
  4.137421E+0000 -3.260839E+0000
  1.038184E+0000  3.034904E+0000
 -1.663040E+0000  1.482387E+0000
 -1.154236E+0000 -2.256762E+0000
  1.699361E+0000 -1.572593E+0000
 -2.548829E-0001  2.116618E+0000
 -3.203008E+0000  1.752017E-0001
 -3.718611E-0001 -1.256024E-0001
  1.411849E+0000 -1.138784E+0000
  1.777494E+0000  4.988183E-0001
 -2.218018E+0000  5.096753E-0001
  1.513921E+0000 -1.418719E+0000
 -2.197215E+0000  9.678053E-0001
  2.067719E+0000 -2.411877E+0000
  1.223265E+0000 -9.411566E-0001
 -8.989685E-0001 -7.005584E-0001
  2.039959E+0000  4.272034E-0001
 -3.514602E+0000  1.186136E+0000
 -4.003817E-0002  3.327660E-0001
  1.222441E+0000 -7.977839E-0001
 -3.217718E-0001 -1.212083E+0000
 -7.998323E-0001 -1.602566E-0001
  3.305942E+0000 -3.985154E-0001
 -1.932157E+0000  2.236204E+0000
 -1.420092E+0000 -2.018158E+0000
  2.141500E+0000 -2.766494E+0000
  2.447530E+0000  2.404770E+0000
 -2.113372E+0000  3.371774E+0000
 -2.288132E+0000 -5.762402E-0002
 -2.042186E-0001 -3.954933E+0000
  5.466075E+0000 -1.710751E+0000
 -6.494589E-0001  6.329410E+0000
 -3.119175E+0000 -8.151387E-0001
  1.790927E+0000 -4.758791E+0000
  2.092312E+0000  5.277043E-0001
 -2.913412E-0001  2.457843E+0000
 -2.138705E+0000 -1.701017E+0000
  8.999548E-0001 -2.111596E+0000
  3.107594E+0000 -5.767917E-0001
  1.640468E+0000  2.720757E+0000
 -6.629151E-0001  2.431528E-0001
 -1.630168E+0000 -9.007917E-0001
  1.383909E+0000 -9.865030E-0001
 -8.616887E-0001  1.267554E+0000
 -2.617663E-0002  5.218189E-0001
 -1.453722E+0000 -2.025041E+0000
  1.632039E+0000 -9.257767E-0002
  3.334382E-0001  3.033839E+0000
 -2.504712E+0000  9.419467E-0001
 -1.325595E+0000 -5.404731E+0000
  5.064590E+0000 -1.831154E+0000
  1.438764E-0001  6.013529E+0000
 -4.853693E+0000  7.306460E-0001
  2.145828E-0001 -5.337717E+0000
  4.326123E+0000  8.520664E-0001
 -1.303415E+0000  5.435930E+0000
 -2.994754E+0000 -1.443477E+0000
 -2.118753E-0001 -3.682037E+0000
  3.815986E+0000 -2.843493E-0001
  8.316047E-0001  3.281498E+0000
 -4.335791E+0000  8.658546E-0001
 -5.177010E-0001 -1.462379E+0000
  2.397037E+0000 -1.402187E+0000
 -2.506974E-0001  4.229948E+0000
 -3.225066E+0000  2.178791E+0000
  5.586675E-0002 -4.147121E+0000
  1.518679E+0000 -2.223114E+0000
 -6.671937E-0001  6.458369E+0000
 -3.901282E-0001 -3.540748E-0001
 -3.657340E+0000 -5.140717E-0001
  4.253192E+0000 -1.284257E+0000
  5.899069E-0001  3.085486E+0000
 -3.815163E-0001  1.593773E+0000
 -2.159388E+0000 -1.148536E+0000
 -9.464627E-0002 -1.680524E+0000
  3.724473E+0000  9.130309E-0001
 -2.599285E+0000  2.376021E+0000
 -3.639017E-0001 -4.786558E-0001
 -6.546632E-0001 -9.904980E-0001
  9.995793E-0001  1.558677E+0000
 -8.759470E-0001  1.057690E+0000
 -2.302794E+0000  1.244453E-0001
  8.839915E-0001  2.376847E-0001
  1.259452E+0000  3.995828E+0000
 -3.472886E+0000  7.337948E-0001
  1.306860E-0001 -2.885517E+0000
  2.383859E+0000 -6.790566E-0001
  1.566685E+0000  1.374303E+0000
 -3.302724E-0001  3.450435E+0000
 -2.576206E+0000  1.138207E+0000
 -8.715245E-0001 -2.828071E+0000
  1.949489E+0000 -3.615394E-0002
  2.660137E-0001  4.517547E+0000
 -2.274107E+0000  2.315791E+0000
 -3.132056E+0000 -2.664364E+0000
 -8.241457E-0001  2.804108E-0001
  4.834669E+0000  1.537242E+0000
 -3.735614E+0000  3.958232E+0000
 -3.215275E+0000 -1.493137E+0000
  1.888640E+0000 -3.616295E+0000
  7.451196E-0001  8.804685E-0001
  2.116242E+0000  4.230869E+0000
 -2.665218E+0000 -5.655387E-0001
 -2.175606E+0000  9.179585E-0002
  4.413678E+0000 -2.685281E+0000
  2.775141E-0001  2.240060E+0000
 -1.013049E+0000  4.336182E+0000
 -6.397139E-0001 -2.224713E+0000
  7.629018E-0001  9.389796E-0001
  2.917931E+0000  1.489796E+0000
 -2.156530E+0000  1.659535E+0000
  6.642876E-0001 -6.468481E-0002
  1.697445E+0000 -6.941304E-0002
 -1.416349E+0000  2.620554E+0000
  1.362979E+0000 -2.781069E+0000
 -2.760497E+0000  3.041408E-0001
  4.570259E+0000 -4.617555E-0002
 -4.786033E-0001  1.861237E-0001
 -3.045426E-0001 -1.742029E+0000
  1.764823E+0000 -1.843949E+0000
 -2.641592E-0002  2.944293E+0000
  3.606864E-0001 -3.217813E-0001
 -1.882082E+0000 -8.495136E-0001
  2.508595E+0000 -3.060006E+0000
  4.112942E-0001  1.427254E+0000
 -5.645441E-0001  1.015407E+0000
 -1.676310E+0000 -1.573553E+0000
  4.569907E-0001 -9.630004E-0001
  2.679043E+0000  4.789421E-0001
 -2.250694E+0000  2.790941E+0000
 -2.615362E-0001  3.233447E-0002
 -4.260585E-0001 -2.076142E+0000
 -3.906846E-0001 -1.385936E-0001
  7.570537E-0002  1.527474E-0001
 -2.608849E+0000  1.619086E+0000
  2.007901E+0000  1.524938E-0002
 -1.674250E+0000  2.329293E-0001
  2.992197E+0000  3.842918E-0001
 -2.805154E+0000  2.520935E+0000
 -4.425512E-0002 -2.489107E+0000
  8.805361E-0001  6.879886E-0001
  5.924823E-0001  8.160679E-0001
 -3.283512E+0000 -1.173676E+0000
  4.575006E+0000 -3.938822E+0000
  2.840384E+0000  1.266142E+0000
 -1.238654E+0000  3.812811E+0000
 -3.866036E+0000 -1.647691E+0000
  2.548932E+0000 -6.453530E+0000
  3.141899E+0000  2.149005E+0000
 -8.113183E-0001  2.499187E+0000
 -9.985117E-0001  9.551312E-0001
 -4.788894E-0001 -1.856086E+0000
  2.465398E+0000 -3.478134E+0000
  3.581470E+0000  3.021720E+0000
  7.605295E-0002  2.073043E+0000
 -4.680039E+0000 -1.062995E+0000
  3.936635E+0000 -4.087118E+0000
  1.551821E+0000  9.424994E-0001
 -3.334608E+0000  5.437355E+0000
  3.129719E-0001 -2.536329E+0000
 -5.605404E-0001 -1.619535E+0000
  4.091872E+0000  2.922419E-0001
 -4.003001E-0001  1.285044E+0000
 -1.544461E-0001  9.989255E-0001
 -2.382120E+0000  1.077828E+0000
 -5.355608E-0001 -1.942649E+0000
 -9.519026E-0001 -3.467097E+0000
  1.296888E+0000  6.040953E-0001
  1.783649E+0000 -1.128804E-0001
 -2.304683E+0000  5.079822E-0001
 -8.411449E-0001  1.270387E+0000
  2.829422E+0000 -2.607358E+0000
 -6.584931E-0001  1.907358E+0000
  5.865673E-0001 -1.192663E+0000
  1.027641E+0000 -6.344000E-0001
  5.445172E-0001  1.636977E+0000
 -1.638194E+0000  3.499897E-0001
  2.411448E+0000 -3.811392E+0000
 -3.047938E+0000  7.411252E-0001
  1.986301E+0000 -1.375848E+0000
  2.704891E-0001  1.676531E+0000
 -1.377509E+0000  3.104010E-0001
 -2.105046E+0000 -4.303512E-0001
  2.298391E+0000  1.210475E+0000
  3.678542E-0001  2.285162E-0001
 -7.452935E-0001  6.237127E-0002
 -2.480773E+0000  8.048298E-0001
  3.993761E-0001 -2.299960E+0000
  2.489731E+0000  2.216674E+0000
  6.159877E-0002  2.009254E+0000
 -2.616285E+0000  1.202681E+0000
  6.678443E-0001 -4.274529E+0000
  8.249819E-0001 -1.393318E-0001
  1.332115E+0000  4.414721E+0000
 -2.083964E+0000 -6.695832E-0001
 -1.324579E+0000 -1.063158E+0000
 -4.413751E-0001 -1.389358E+0000
  4.715642E+0000  1.802938E-0002
 -3.485570E+0000 -2.056894E-0002
  6.612991E-0001 -1.593782E+0000
  2.216793E-0001 -9.398927E-0001
 -1.200873E+0000 -8.368962E-0001
  7.577798E-0002  3.558395E+0000
 -2.462985E+0000 -3.531631E-0001
 -1.936082E+0000 -3.764643E+0000
  2.940301E+0000  8.916387E-0001
  8.080361E-0001  3.762907E+0000
 -3.805829E+0000 -2.880940E+0000
  2.444675E+0000 -1.785917E+0000
  1.267951E+0000  1.707040E-0001
 -2.224454E+0000  2.793671E+0000
  7.206538E-0001 -2.648387E+0000
 -2.534568E+0000 -1.464092E+0000
  3.509808E+0000  1.202800E+0000
  3.335068E-0001  1.177306E+0000
 -3.540038E+0000  1.391523E+0000
  3.582002E+0000 -1.907169E+0000
  3.062178E-0001  4.394417E+0000
 -5.445510E-0001  2.266505E+0000
 -3.203921E-0001  2.110107E-0002
  1.774409E+0000  5.246520E-0001
 -1.209862E+0000 -7.527971E-0001
 -2.020584E+0000 -6.184037E-0001
  1.052511E-0001 -6.212269E-0002
  3.169179E-0001  1.015395E+0000
 -7.274546E-0001  1.409153E+0000
 -9.948639E-0001 -1.301604E+0000
  9.455036E-0001 -1.944894E+0000
  3.650021E+0000  7.551732E-0001
 -1.327687E+0000  4.183204E+0000
 -1.815184E+0000 -6.935043E-0001
 -5.472760E-0003 -2.309618E+0000
  2.905230E+0000 -3.783756E-0001
  1.212260E+0000  3.399719E+0000
 -4.797512E+0000  1.156272E+0000
  7.448509E-0001 -1.443494E+0000
  2.539913E+0000 -1.457438E+0000
 -1.360283E+0000  4.449406E+0000
 -1.533713E+0000 -3.651698E-0001
 -7.866253E-0001 -2.708419E+0000
  4.126091E+0000  1.449980E+0000
 -1.233172E+0000  3.680228E+0000
 -1.924014E+0000  7.962028E-0001
  6.877938E-0001 -3.647212E+0000
  1.790348E+0000 -2.861850E-0001
  1.280026E-0001  1.320433E+0000
 -1.373271E+0000  2.017606E+0000
  9.650347E-0001  2.187508E+0000
 -1.837664E+0000 -2.450331E+0000
  1.466129E+0000 -7.867844E-0001
  1.023030E+0000  1.853705E+0000
 -6.577932E-0001  1.394322E+0000
 -9.850992E-0001  1.027083E+0000
  8.320799E-0001 -1.760423E+0000
  9.184501E-0002 -8.466807E-0003
 -5.758690E-0001  1.052609E+0000
 -8.311802E-0001  2.932472E+0000
  9.361299E-0001 -1.905558E+0000
  2.707640E-0001 -2.268776E+0000
  2.386073E+0000  1.338849E+0000
 -2.156566E+0000  2.784319E+0000
 -1.695601E+0000 -2.005853E+0000
 -9.041160E-0001 -2.423416E+0000
  4.706748E+0000 -5.422962E-0001
  1.876809E-0001  5.081239E+0000
 -1.446920E+0000 -1.098873E+0000
 -3.481556E-0001 -2.928656E+0000
  3.514051E+0000  2.022037E+0000
 -4.988197E-0001  2.695288E+0000
 -2.299309E+0000 -4.174176E+0000
 -2.934453E-0001 -2.602380E+0000
  5.714168E+0000  1.305602E+0000
 -4.974183E+0000  6.048246E+0000
 -1.509797E+0000 -4.142109E+0000
  2.864782E+0000 -2.155255E+0000
  2.403330E+0000  3.060035E+0000
 -1.908646E+0000  9.099228E-0001
 -2.977391E+0000 -2.572999E+0000
  4.317891E+0000 -2.792068E+0000
  1.099512E+0000  2.446578E+0000
 -9.146885E-0001  2.115527E+0000
  2.473405E-0001 -2.704323E+0000
 -2.802911E-0002 -5.933413E-0001
  3.261918E+0000  5.843525E-0001
 -2.348546E+0000  1.241410E+0000
 -1.056353E+0000 -1.631478E+0000
 -3.948160E-0001 -3.674933E+0000
  2.428147E+0000  7.466162E-0001
 -6.121582E-0001  4.205893E+0000
 -3.267440E+0000  1.161484E+0000
 -2.588828E+0000 -3.117261E+0000
  3.458041E+0000 -4.457372E+0000
  2.036479E-0001  3.521639E+0000
 -1.065261E+0000  2.990784E+0000
 -3.180561E+0000 -5.304569E+0000
  3.674080E+0000 -4.447291E+0000
  7.740100E-0001  2.181264E+0000
 -1.682368E+0000  2.475215E+0000
 -3.266834E+0000 -6.539845E-0001
 -5.015408E-0001 -1.649303E+0000
  5.366994E-0001 -2.878123E-0001
  3.080005E-0001  1.459798E+0000
 -1.066442E+0000  5.976813E-0001
  4.347829E-0001 -2.827560E+0000
  8.289891E-0001 -2.483349E+0000
  3.379283E+0000 -4.965907E-0001
 -3.162565E+0000  3.719284E+0000
  1.908541E+0000 -2.752987E+0000
 -1.073754E+0000 -2.456549E+0000
  3.108818E+0000  1.009778E-0004
 -7.212026E-0002  3.254280E+0000
 -2.391396E+0000 -8.321607E-0001
 -3.653635E-0002 -2.331212E+0000
  1.850811E+0000  6.741848E-0001
  9.407965E-0001  2.482117E+0000
 -1.786493E+0000  7.919743E-0001
 -2.167399E+0000 -5.617083E+0000
  1.356385E+0000 -2.107665E-0001
  5.368163E+0000  3.488941E+0000
 -3.380408E+0000  3.155865E+0000
 -1.097703E+0000 -7.509565E-0001
  2.515810E+0000 -1.106441E-0001
  1.448077E+0000  1.774725E+0000
 -1.536434E+0000 -1.461123E+0000
  4.310325E-0001 -2.220003E-0001
  8.704241E-0001  5.004588E-0001
 -1.492416E+0000  9.090370E-0001
  6.025182E-0001 -3.072982E+0000
 -8.395530E-0001  6.012881E-0002
  2.546644E+0000  1.994570E+0000
 -3.373631E+0000  2.062931E+0000
 -4.053175E-0001 -4.259081E+0000
  2.946526E+0000 -3.212918E+0000
  1.460227E+0000  1.450497E+0000
  1.050387E-0001  1.595284E+0000
 -3.231740E+0000 -2.513548E+0000
  1.481958E+0000 -6.285722E-0001
  1.747062E+0000 -3.064999E-0001
 -1.273139E+0000  3.575941E+0000
  6.621767E-0001 -1.438337E+0000
 -9.771994E-0001  5.472016E-0001
  1.166720E+0000  2.869562E-0001
 -5.971113E-0001 -1.174760E+0000
  5.712790E-0001  9.528451E-0001
  1.328142E+0000 -2.538907E-0001
 -2.163787E+0000 -4.558052E-0001
  3.592250E+0000  3.472811E-0001
  1.490057E+0000  1.080803E+0000
 -2.877590E+0000  2.704802E+0000
 -1.739234E+0000 -3.138215E+0000
  3.349734E+0000 -9.892129E-0001
  8.450674E-0001  1.631370E+0000
 -2.239637E+0000  3.525911E+0000
 -4.994881E-0001 -2.157738E+0000
  2.358962E-0001 -2.709251E+0000
  3.127399E+0000  3.318385E-0001
 -1.991675E+0000  1.090063E+0000
  1.862851E+0000 -8.767346E-0001
  4.779104E-0001 -4.850538E-0001
  3.141554E-0002  1.660517E+0000
 -2.826755E+0000 -2.136914E+0000
  3.006048E-0001  1.199997E+0000
  1.014982E+0000  1.003294E+0000
  1.179005E+0000 -5.180106E-0001
  7.963240E-0001 -1.606757E-0001
  6.146664E-0001 -1.279512E+0000
  9.319778E-0001 -5.577239E-0001
 -1.854252E+0000  3.142272E+0000
 -1.223201E-0001 -1.220232E+0000
 -3.325282E+0000  4.382313E-0001
  3.989321E+0000  2.825542E+0000
 -2.611901E+0000  1.239064E+0000
 -2.952808E+0000 -1.340927E+0000
  4.084824E+0000 -3.600538E+0000
 -1.745836E+0000  5.200543E+0000
 -3.956413E-0001  1.284701E+0000
 -9.043210E-0001 -7.054863E-0003
 -3.667219E-0001  3.395883E-0001
  1.831647E+0000 -3.352070E+0000
  1.382438E+0000  2.923973E+0000
 -2.581092E-0001  4.528152E-0001
 -1.981265E+0000 -2.441106E+0000
  2.871731E+0000  6.516512E-0001
 -7.215714E-0001  1.625546E+0000
 -5.190820E-0001  1.532372E+0000
  8.876668E-0002 -2.533590E+0000
 -1.508450E+0000 -1.395417E+0000
  3.124309E+0000  4.651290E-0001
 -3.057782E+0000  1.307069E+0000
 -4.807557E-0001 -3.386944E+0000
  1.083354E+0000 -3.044989E+0000
 -4.131645E-0001 -1.624238E+0000
  6.263259E-0001  2.192527E+0000
 -2.035265E+0000 -6.397932E-0002
 -1.460375E+0000 -4.582658E+0000
 -2.769141E-0001  7.300032E-0001
  1.102567E+0000  3.568113E+0000
 -2.803762E+0000 -5.749905E-0001
 -1.075111E+0000 -1.841834E+0000
  3.793524E+0000  2.818288E-0001
  1.015596E+0000  4.003987E+0000
 -2.679293E+0000  1.447882E-0001
 -2.329170E+0000 -2.596252E+0000
  3.293197E+0000  3.270872E-0001
  1.092659E+0000  2.071008E+0000
 -2.655572E+0000  1.242498E+0000
 -1.461816E+0000 -2.545568E+0000
  2.452956E+0000  7.629413E-0001
  4.557733E-0001  3.982010E+0000
 -2.428803E+0000 -1.873569E-0001
  1.035338E+0000 -2.777194E+0000
  2.237526E+0000  4.032352E-0001
 -2.973376E+0000  1.151060E+0000
  1.777572E+0000 -1.224554E+0000
 -1.291964E+0000  5.921310E-0001
 -5.664632E-0001  1.147035E+0000
 -4.633230E-0001 -3.812474E-0001
  1.068076E+0000 -1.688538E+0000
  2.749598E+0000 -1.032177E+0000
  3.009505E-0001  3.105061E+0000
 -2.751120E+0000  2.193909E+0000
  5.669953E-0001 -2.966822E+0000
 -5.188734E-0001 -2.483303E+0000
  1.490851E+0000  4.717202E-0001
 -1.892980E+0000  1.490868E+0000
 -3.615046E+0000  2.772908E-0001
  7.843540E-0001  9.118770E-0001
 -4.384235E-0001  1.080898E+0000
 -2.616557E+0000 -1.798381E+0000
  2.638720E+0000 -2.348444E+0000
  1.985065E+0000  2.123720E+0000
 -6.901486E-0001  2.617413E+0000
 -3.075663E+0000 -1.028319E+0000
 -4.194509E-0001 -9.808253E-0001
  2.585161E+0000  1.100556E-0001
 -2.398475E+0000  1.293631E+0000
 -4.617247E-0001 -1.784385E+0000
  2.117092E+0000 -2.251598E-0002
  2.495527E-0001  3.774218E+0000
 -1.021843E+0000  2.043046E-0001
 -2.068597E+0000 -3.148467E+0000
  3.030536E+0000 -1.202931E+0000
 -1.058462E+0000  3.312381E+0000
 -1.510654E+0000 -1.938735E+0000
 -1.277653E+0000 -3.971813E+0000
  4.530343E+0000 -3.202364E-0001
 -8.058581E-0001  2.831565E+0000
 -4.458645E+0000  1.155573E+0000
 -1.101659E+0000 -4.676999E+0000
  2.968336E+0000 -1.437724E+0000
  1.848713E+0000  2.465154E+0000
 -2.807690E+0000 -3.121365E-0001
 -2.059905E+0000 -4.048789E+0000
  4.200663E+0000  3.883212E-0001
 -1.451036E-0001  2.894730E+0000
 -2.788012E+0000  1.028863E+0000
  2.175743E+0000 -2.876754E+0000
  1.162045E+0000  3.611721E-0002
  8.337453E-0001  4.131554E+0000
 -2.914196E+0000 -1.058954E+0000
 -1.572242E+0000 -1.377204E+0000
  1.128151E+0000 -1.447806E+0000
 -1.240070E+0000  3.148405E+0000
 -3.325379E+0000  6.308519E-0001
  1.769236E+0000 -4.459729E+0000
  1.636212E+0000  7.630799E-0001
  3.836981E-0001  3.741230E+0000
 -2.037406E+0000 -4.223979E-0001
 -3.410589E-0001 -1.448283E+0000
  6.688807E-0001 -7.300769E-0002
 -6.042338E-0001  3.357775E+0000
 -3.454371E+0000  8.437248E-0001
  1.295848E+0000 -1.084001E+0000
  4.698269E-0001  3.909183E-0001
  4.912141E-0001 -2.842036E-0001
 -1.816059E+0000 -1.426827E+0000
  6.517236E-0001 -2.073813E+0000
  2.958441E+0000 -9.800251E-0001
  1.216069E+0000  2.840428E+0000
 -2.599874E+0000  5.400649E-0001
 -1.606875E+0000 -1.513718E+0000
  2.945661E+0000 -1.918102E+0000
  4.028228E-0001  1.138208E+0000
 -2.185031E+0000  1.075554E+0000
  1.003118E+0000 -4.769866E+0000
  2.661642E+0000  1.140652E+0000
  6.715129E-0001  3.219414E+0000
 -3.667147E+0000 -1.154353E+0000
 -2.279360E+0000 -3.454564E+0000
  2.600848E+0000 -2.872470E+0000
  4.373221E+0000  5.400625E+0000
 -3.878949E+0000  5.605255E+0000
 -2.554057E+0000 -3.723557E+0000
  3.922070E+0000 -2.457529E+0000
  1.666658E+0000  3.807131E+0000
 -1.679278E+0000 -4.611592E-0001
 -1.908350E+0000  5.118986E-0001
 -1.060052E+0000 -1.686740E+0000
 -1.259741E+0000 -1.745302E+0000
  3.421368E+0000  1.584947E-0001
 -1.382799E-0001  2.964263E+0000
 -5.267405E-0001 -8.090313E-0001
 -2.261524E+0000 -1.735332E-0001
  4.532115E+0000  2.093363E+0000
 -4.984936E+0000 -1.016537E+0000
  1.407559E+0000 -3.381076E+0000
  2.000639E+0000 -2.619525E-0001
 -2.058971E+0000  4.481735E+0000
  7.933927E-0001  1.858585E+0000
 -8.265913E-0001 -1.251984E+0000
  1.056704E+0000  7.653829E-0001
 -3.745809E-0001  1.481371E+0000
 -3.224775E+0000 -9.062759E-0001
  7.256039E-0001 -3.875414E+0000
  2.491300E+0000  1.662310E+0000
  3.968753E-0002  3.635155E+0000
 -5.183045E+0000  4.998733E-0001
  3.447903E+0000 -6.308044E+0000
  3.688952E+0000  4.387143E+0000
 -2.171845E+0000  4.129911E+0000
 -3.061675E+0000 -2.200043E+0000
  2.363766E+0000 -3.642849E+0000
  3.116163E+0000  3.847682E+0000
 -2.281684E+0000  3.238177E+0000
 -4.246779E+0000  5.742219E-0001
  4.321136E+0000 -3.799182E+0000
  4.295818E-0001  2.559536E-0001
  3.267540E-0001  3.447433E+0000
 -1.364508E+0000 -2.125210E-0001
  2.705548E-0001 -1.715079E+0000
  2.187725E+0000 -2.866938E-0001
  1.432294E+0000  3.080174E+0000
 -1.485352E+0000  1.254282E+0000
 -9.936956E-0001 -2.513268E+0000
  3.085737E+0000 -8.376202E-0001
  1.553536E+0000  3.830537E+0000
 -3.010912E+0000  1.171750E+0000
 -9.131735E-0001 -9.707983E-0001
  5.106414E+0000  1.803125E+0000
 -2.317152E+0000  1.993766E+0000
 -2.284511E+0000 -2.671917E+0000
  1.720339E+0000 -4.417352E+0000
  1.908579E+0000  2.076528E+0000
 -1.817032E-0001  2.314567E+0000
 -4.327949E+0000 -2.037822E-0001
 -1.777861E-0001 -3.574234E+0000
  3.574130E+0000 -1.030558E+0000
 -2.025815E+0000  5.612396E+0000
 -3.298917E+0000 -1.211931E+0000
 -1.371860E+0000 -3.960371E+0000
  6.003140E+0000  1.486991E+0000
 -1.553590E+0000  5.061784E+0000
 -4.671833E+0000 -3.831414E+0000
 -7.006918E-0001 -5.275942E+0000
  4.103029E+0000  1.117045E+0000
 -2.208013E-0001  3.855559E+0000
 -3.361364E+0000  5.978999E-0001
 -5.702265E-0001 -2.343493E+0000
  3.380617E+0000  1.358048E+0000
 -2.420387E+0000  2.969150E+0000
 -1.826991E+0000 -1.045090E-0003
 -1.809960E+0000 -2.244660E+0000
  4.421986E+0000 -7.841200E-0001
 -1.970752E+0000  5.016175E+0000
 -3.619551E-0001 -1.919758E+0000
 -4.079193E-0001 -1.805207E+0000
  1.873797E+0000 -4.964834E-0001
  5.968327E-0001  1.116730E+0000
 -1.776649E+0000 -2.032145E+0000
  3.113010E-0001 -3.332726E+0000
 -1.065381E-0001  2.133895E+0000
  9.110407E-0001  2.781752E+0000
 -1.690693E+0000  7.074838E-0001
 -2.579946E+0000 -2.346774E+0000
  6.897728E+0000 -3.064769E+0000
  2.695475E-0001  6.310955E+0000
 -4.289359E+0000  2.512592E+0000
 -1.903090E+0000 -7.297316E+0000
  5.935683E+0000 -1.810490E+0000
  7.313375E-0001  7.127736E+0000
 -4.324587E+0000  2.117592E+0000
 -2.933785E-0001 -6.270173E+0000
  4.588616E+0000 -1.825466E+0000
  1.456158E-0001  6.724733E+0000
 -1.479095E+0000  8.870756E-0001
 -4.959245E+0000 -4.210578E+0000
  2.690222E+0000 -3.574475E+0000
  4.366231E+0000  4.484885E+0000
 -4.042760E+0000  3.693864E+0000
 -3.284019E+0000 -5.060848E+0000
  3.711951E+0000 -1.845876E+0000
  3.593316E+0000  3.649275E+0000
 -4.692517E+0000  3.351436E+0000
 -3.199340E+0000 -1.981063E+0000
 -2.417601E+0000 -4.654594E+0000
  4.646697E+0000  2.492991E-0001
 -1.725947E+0000  4.064628E+0000
 -4.532190E+0000 -1.075574E+0000
  2.550783E+0000 -2.839268E+0000
  3.161095E+0000  1.194249E+0000
 -2.270928E+0000  3.126143E+0000
 -3.566920E+0000 -4.415936E-0001
  7.245217E-0001 -2.599195E+0000
  1.304607E+0000 -7.721127E-0001
  3.723743E-0001  2.333492E+0000
 -1.545569E+0000 -1.315153E+0000
  9.268977E-0002 -1.205720E+0000
  1.732750E+0000  1.726209E+0000
 -5.664854E-0001  4.540986E+0000
 -3.551553E+0000 -2.773541E+0000
  1.478360E+0000 -4.241905E+0000
  4.620327E+0000  1.526279E+0000
 -2.301667E+0000  4.073738E+0000
 -5.377945E+0000 -1.732998E+0000
  2.658199E+0000 -4.931272E+0000
  4.049563E+0000  1.359756E+0000
 -2.361897E+0000  2.124666E+0000
 -3.826806E+0000 -1.766680E+0000
  8.309045E-0001 -6.398914E+0000
  4.753997E+0000  3.697342E+0000
 -5.900588E-0001  4.027619E+0000
 -4.222978E+0000 -2.005969E+0000
  7.647283E-0001 -1.565101E+0000
  5.673170E-0001  2.347485E+0000
  1.029919E-0002  2.208305E+0000
 -2.333590E+0000 -2.489769E-0001
  1.818275E+0000 -1.724988E+0000
  2.183316E+0000  3.631700E+0000
 -3.273826E+0000  8.334660E-0001
 -1.617482E+0000 -2.016642E+0000
  3.090656E+0000 -3.812488E-0001
  7.356492E-0001  3.675414E+0000
 -2.977932E+0000  1.338417E+0000
  1.216801E-0001 -3.579937E+0000
  8.892471E-0002 -1.444149E+0000
  1.834959E+0000  1.759339E+0000
 -4.962446E+0000  2.270839E+0000
 -5.345987E-0001 -2.676447E+0000
  4.196081E+0000 -4.403849E+0000
  1.773407E+0000  4.302194E+0000
 -2.797659E+0000  2.218422E+0000
 -1.552834E+0000 -2.347900E+0000
  6.775879E-0002 -1.389876E+0000
  4.461904E+0000 -3.944302E-0001
 -1.292449E+0000  4.209897E+0000
  5.424717E-0001 -4.967545E-0001
 -2.009946E+0000 -4.382953E+0000
  2.399289E+0000  3.035322E-0001
  1.906090E+0000  3.045696E+0000
 -3.916144E+0000  1.106499E-0001
 -1.797809E+0000 -3.340255E+0000
  4.158465E+0000 -1.646213E+0000
 -2.863254E-0001  2.961435E+0000
 -1.904466E+0000  9.351290E-0001
 -2.819408E-0001 -3.886850E+0000
  2.553843E+0000 -4.040902E+0000
  1.693422E+0000  3.846825E+0000
  4.649578E-0001  3.630378E+0000
 -2.024180E+0000 -7.888779E-0001
  6.880253E-0001 -1.431271E+0000
  1.893186E+0000  2.129615E+0000
 -5.767961E-0001  1.787615E+0000
 -6.318002E-0001 -2.219003E+0000
 -1.338570E-0001 -5.393403E-0001
  5.913834E-0001  4.954682E-0001
 -8.306732E-0001  1.185701E+0000
 -2.346829E+0000 -1.427896E+0000
  1.174447E+0000 -9.360870E-0001
  5.169845E-0001 -6.413383E-0001
  1.527335E+0000  8.812346E-0001
 -4.944496E-0001 -3.191658E+0000
 -2.271784E-0001  1.057176E+0000
  2.939929E+0000  5.535797E-0001
 -3.000326E+0000  1.138070E+0000
  5.598764E-0001 -2.917688E+0000
 -2.167656E-0001 -8.855659E-0001
  2.403558E+0000  8.642563E-0001
 -6.844263E-0001  5.221320E-0001
 -2.173548E+0000  1.448318E+0000
  1.634606E+0000 -4.239672E+0000
  5.754968E-0001  7.869624E-0001
  6.522147E-0001  2.337806E+0000
 -3.738794E-0001 -1.011185E+0000
 -3.445256E+0000 -2.533856E+0000
  4.807486E+0000  2.448067E-0001
  1.665666E+0000  1.794996E+0000
 -3.612416E+0000 -5.099986E-0001
  1.759166E+0000 -4.684156E+0000
  5.232651E-0001  2.117947E+0000
 -2.625896E-0001  8.276597E-0001
 -2.360380E-0001 -8.981608E-0001
  1.426550E+0000 -8.247037E-0001
 -5.972947E-0001  2.701680E+0000
 -6.448711E-0001 -4.027390E-0001
  2.118904E-0001 -1.906496E+0000
  1.218202E+0000  1.928554E+0000
 -1.923878E-0002  4.542029E-0001
 -3.249661E+0000 -8.254227E-0001
  4.580754E+0000 -3.680439E+0000
  2.499392E-0001  2.968627E+0000
  3.105348E-0001  3.072529E+0000
 -1.572648E+0000 -1.094984E+0000
 -2.208738E+0000 -3.622648E+0000
  5.554786E+0000 -9.317619E-0001
 -3.030075E+0000  1.525418E+0000
 -1.767870E+0000 -8.489067E-0001
  2.281597E+0000 -3.003340E+0000
 -4.038759E-0001  1.370710E+0000
  9.003853E-0001  3.345448E+0000
 -2.694464E+0000  1.089232E+0000
 -1.346758E+0000 -9.224205E-0001
  3.533549E+0000  1.531828E-0001
 -2.928338E+0000  5.180778E+0000
  3.275357E-0001 -1.252505E+0000
 -1.923096E+0000 -2.640934E+0000
  2.297333E+0000  8.827732E-0002
  1.250267E+0000  3.220841E+0000
 -4.149444E-0001  5.581926E-0001
  1.044301E+0000 -1.348687E+0000
  4.011651E-0001  2.078146E-0001
  7.240010E-0001  4.986121E-0001
 -1.157240E+0000  4.102946E-0001
  5.078209E-0001 -7.960082E-0001
  4.269012E-0001  1.157464E+0000
 -1.429081E-0001  1.017813E+0000
  5.028197E-0001  1.450752E+0000
 -2.960466E+0000 -6.661993E-0001
  8.324679E-0001 -8.988243E-0001
  6.202026E-0001  1.483457E+0000
 -7.123539E-0001  2.012421E-0001
 -1.497517E+0000 -2.884408E+0000
  2.099832E+0000 -4.106080E-0001
  1.752484E+0000  3.535482E+0000
 -3.211358E+0000  2.599395E+0000
  1.008083E+0000 -1.071961E+0000
 -9.398252E-0001  9.061365E-0001
  1.906333E+0000 -6.397621E-0002
 -4.221110E+0000  4.633016E-0001
  1.328802E+0000  4.490544E-0001
  7.125545E-0001 -2.062678E-0002
 -2.742227E-0001 -2.153273E-0001
 -2.927773E-0001  1.432145E-0002
 -7.167321E-0001 -1.108606E+0000
  2.229980E-0001  6.663744E-0001
  1.847556E+0000  5.185891E-0003
  1.028527E+0000 -9.472484E-0002
 -1.522889E+0000 -6.998106E-0001
  3.470293E+0000  3.573351E-0001
 -1.270133E+0000  2.144196E+0000
 -9.255818E-0001  6.751804E-0001
 -9.396045E-0001  1.665825E-0001
 -1.529306E+0000 -1.414764E-0001
  9.703365E-0001 -2.747590E-0001
 -3.020091E-0001  1.166407E+0000
 -8.873024E-0001  2.440872E+0000
 -1.682671E+0000 -3.349701E+0000
  4.498385E-0001  1.504396E-0001
  1.070983E+0000  2.871873E-0001
 -3.146040E+0000  1.425681E-0001
  8.341978E-0001 -1.696401E+0000
 -1.785370E-0001 -8.690125E-0002
  1.579542E+0000  4.864704E-0001
  1.543534E+0000  7.172430E-0001
 -2.464863E+0000 -1.019320E+0000
  1.300213E-0001 -2.466969E+0000
  9.512140E-0001 -6.945213E-0004
  1.780331E+0000  2.325682E+0000
 -1.005447E-0001  8.203007E-0001
 -3.550326E+0000 -1.951421E+0000
  1.858308E+0000 -3.504501E+0000
  2.595576E+0000  2.759966E+0000
 -2.168371E+0000  2.257892E-0001
 -1.081283E+0000 -4.139072E+0000
  2.895789E+0000 -1.199271E+0000
  1.418693E+0000  1.747786E+0000
  1.250780E-0001  2.558271E+0000
  6.431483E-0001 -2.027505E+0000
 -1.313316E+0000 -1.189630E+0000
  3.617407E+0000  6.651227E-0001
 -3.042130E+0000 -9.860526E-0001
  5.724940E-0001 -2.076855E+0000
  3.784624E-0001 -1.707364E-0001
 -4.576626E-0001  2.189818E+0000
 -1.185969E+0000  7.603073E-0001
  1.322830E+0000 -1.096913E+0000
  2.520927E+0000  6.207379E-0001
  2.938596E-0001 -5.559665E-0001
 -1.508809E+0000 -1.863569E+0000
  2.407695E-0001 -1.165235E+0000
 -5.378909E-0001  1.058780E+0000
  4.471299E-0001  2.814955E-0001
 -8.644867E-0001  6.002923E-0001
  8.371321E-0001 -1.244646E+0000
 -1.409590E+0000 -1.598091E+0000
  2.141755E+0000 -2.365200E+0000
 -4.195408E-0002  1.450690E+0000
 -5.085114E-0001  1.925281E+0000
 -4.195493E+0000 -1.118769E+0000
  4.369419E-0001 -1.346814E+0000
  4.152334E+0000  2.948128E-0001
 -4.171770E+0000  4.024443E+0000
 -1.504323E+0000 -3.703470E+0000
  3.708272E+0000 -7.073523E-0001
  5.056937E-0001  4.746720E+0000
 -2.342200E+0000  1.437468E+0000
 -1.158006E+0000 -4.930851E+0000
  2.990215E+0000 -6.549879E-0001
  2.934912E+0000  2.835953E+0000
 -1.720513E+0000  8.916913E-0001
  2.669617E-0001 -4.242875E+0000
  1.461779E+0000 -3.149474E+0000
  4.657062E-0001  2.159407E+0000
 -7.412316E-0001  2.197760E+0000
 -1.305404E-0001 -5.243199E-0001
  9.534234E-0001 -2.436552E+0000
  3.919049E+0000  3.747787E-0001
 -1.452092E+0000  4.775147E+0000
 -8.099391E-0001 -2.099894E+0000
  5.571091E-0001 -2.558742E+0000
  1.847133E+0000 -6.778057E-0001
 -1.891893E+0000  3.651464E+0000
 -3.234326E+0000 -5.430932E-0001
  1.450768E+0000 -3.599469E+0000
  2.501891E+0000  1.673527E+0000
 -5.390906E-0001  3.329884E+0000
 -1.264602E-0001 -1.281137E+0000
  3.886676E-0001 -2.657276E+0000
  2.334776E+0000  1.287726E+0000
 -2.190046E+0000  3.465481E+0000
 -1.667215E+0000 -1.534986E+0000
  1.722684E+0000 -3.399163E+0000
  2.359099E+0000  1.074142E+0000
  1.611644E+0000  2.368170E+0000
 -3.651586E+0000 -4.958011E-0001
  2.754342E+0000 -4.862835E+0000
  1.928745E+0000  2.336723E+0000
  1.008676E+0000  3.891628E+0000
 -2.491257E+0000 -1.489821E+0000
 -3.522164E-0001  1.608583E-0001
  2.496696E+0000 -5.618003E-0001
 -8.670122E-0002  2.886881E+0000
 -4.927008E+0000 -6.775643E-0001
  4.237531E+0000 -4.570315E+0000
  1.470414E+0000  3.438980E+0000
 -1.881110E-0001  1.413432E+0000
 -4.894790E+0000 -1.095019E-0001
 -1.592191E-0001 -2.825560E+0000
  4.416201E+0000  1.413167E+0000
 -1.468305E+0000  3.372681E+0000
 -3.850235E-0001 -3.484257E+0000
  9.313261E-0001 -1.950791E+0000
  3.137260E+0000  7.760691E-0001
 -2.315308E+0000  3.899205E+0000
 -9.142602E-0001 -2.762112E+0000
 -1.552981E+0000 -1.982914E+0000
  2.414850E+0000  9.238560E-0001
  7.162662E-0001  2.873686E+0000
 -5.260964E+0000  1.009709E-0001
 -2.146457E+0000 -4.510654E+0000
  3.043632E+0000  2.620790E+0000
  8.922370E-0001  3.360704E+0000
 -2.481223E+0000  1.258664E+0000
  1.312757E-0001 -2.252460E+0000
  3.438482E-0001 -4.154113E-0001
  5.142365E-0001 -4.230699E-0001
  9.218387E-0001  5.787286E-0001
 -2.222398E+0000 -8.687713E-0002
  1.834332E+0000  6.756313E-0001
 -9.748303E-0001  3.730922E-0001
 -1.718829E-0001 -4.817895E-0001
  7.059997E-0001 -2.863170E+0000
 -1.699693E-0001  3.331827E-0001
 -1.800318E-0001  5.212540E-0001
 -1.707029E+0000  3.468997E-0001
 -8.595218E-0001  1.496991E-0001
  2.463279E+0000 -9.734325E-0001
 -2.119928E+0000  6.228879E-0003
 -9.992971E-0001  2.109318E+0000
 -1.661483E+0000 -9.752942E-0001
 -5.949257E-0001 -1.689209E+0000
  1.274335E+0000  2.509883E+0000
 -1.489742E+0000  4.925064E-0003
 -2.114425E+0000 -1.850184E+0000
  1.834597E+0000 -1.235252E+0000
 -5.175951E-0002  3.368182E+0000
 -2.676143E-0001  2.456063E+0000
 -1.787388E+0000 -6.755719E-0001
  1.618480E+0000  1.482790E+0000
 -1.215740E+0000  1.203646E+0000
 -3.201906E-0001  1.243542E+0000
 -9.376410E-0001 -6.346149E-0001
  1.213390E+0000 -1.603281E+0000
  2.457809E+0000  2.601885E-0001
 -8.515163E-0001  6.204839E-0001
 -2.498412E+0000 -3.303241E-0001
  1.816636E+0000 -3.653071E+0000
  9.098609E-0001 -2.320129E-0001
  1.192436E-0001  3.074797E+0000
 -2.852055E+0000 -3.337019E-0001
  6.340617E-0001 -2.850970E+0000
  3.901068E-0001 -8.592889E-0001
  1.412036E+0000  5.180323E+0000
 -3.758053E-0001 -2.646924E+0000
 -1.765971E+0000 -3.930239E+0000
  3.178024E+0000 -1.555890E+0000
  4.932231E-0001  2.207403E+0000
 -4.255800E+0000 -4.361199E-0001
  1.712874E-0003 -3.476154E+0000
  2.287159E+0000  8.147779E-0001
  3.512866E-0001  3.700364E+0000
 -3.054342E+0000 -1.695388E+0000
  5.139462E-0001 -2.159929E+0000
  3.629746E+0000  7.070153E-0001
 -4.608128E-0001  4.497860E+0000
 -4.449040E+0000 -1.271549E+0000
 -1.650658E+0000 -2.569380E+0000
  4.789297E+0000 -4.838260E-0001
 -1.054415E-0001  4.916302E+0000
 -4.598458E+0000 -6.438810E-0001
  2.240830E+0000 -5.304763E+0000
  4.237848E-0001  2.972824E+0000
 -2.935662E+0000  3.863708E+0000
 -1.010708E+0000 -5.711503E-0001
 -4.225539E-0001 -2.952562E+0000
  3.392489E+0000  6.616062E-0001
 -7.791722E-0001  2.415313E+0000
 -2.494641E+0000 -5.541824E-0001
 -2.417485E-0001 -2.067944E+0000
  6.640550E-0001 -1.779409E+0000
  9.370843E-0001  4.063555E+0000
 -2.132115E+0000  6.638685E-0001
 -1.970246E+0000 -4.075746E+0000
  3.312033E+0000 -2.979914E+0000
  2.827600E+0000  2.484937E+0000
 -1.282538E+0000  4.786837E+0000
 -5.806476E+0000  4.856039E-0001
  5.115341E+0000 -4.934914E+0000
  7.328055E-0001  2.965490E+0000
 -1.484207E+0000  1.982767E+0000
 -1.924106E+0000 -4.105085E+0000
  2.111810E+0000 -4.227017E+0000
  2.123332E+0000  4.229529E+0000
  8.809721E-0001  2.005453E+0000
 -4.708713E+0000 -1.318386E+0000
  1.788911E+0000 -5.087885E+0000
  2.092398E+0000 -3.419244E-0001
 -1.525024E+0000  5.213190E+0000
 -2.943904E+0000 -1.844475E+0000
 -8.904623E-0001 -4.954671E+0000
  5.423545E+0000 -1.038623E+0000
 -2.616896E+0000  5.551608E+0000
 -3.035596E+0000 -1.898446E+0000
  6.562223E-0001 -6.218365E+0000
  5.157668E+0000 -1.546108E+0000
 -1.495505E+0000  5.240890E+0000
 -3.866004E+0000 -9.838748E-0002
 -1.281013E+0000 -2.177322E+0000
  4.256914E+0000 -7.925378E-0001
  1.612383E-0001  4.608709E+0000
 -5.191651E+0000  2.093957E+0000
  1.659730E+0000 -4.566586E+0000
  1.885439E+0000  1.108237E+0000
 -1.541034E+0000  5.572672E+0000
 -2.461624E+0000 -9.246712E-0001
 -1.148899E+0000 -2.334523E+0000
  2.396733E+0000  1.604417E+0000
  1.502692E+0000  4.984545E+0000
 -3.985126E+0000 -1.990352E+0000
  2.560230E+0000 -7.948781E+0000
  2.384875E+0000  1.009672E+0000
 -4.137809E-0001  4.166525E+0000
 -3.476312E+0000 -3.074373E+0000
  1.466710E+0000 -2.327220E+0000
  2.509865E+0000  2.013349E+0000
 -2.655503E+0000  2.266033E+0000
 -2.181220E+0000 -3.087612E+0000
  2.318788E+0000 -3.163354E+0000
  2.296873E+0000  1.778641E+0000
  1.816241E-0001  3.144947E+0000
 -1.098847E+0000  1.364045E+0000
  3.221662E-0001 -9.768508E-0001
 -1.247108E-0001  1.244382E-0001
 -1.086170E+0000  2.171085E+0000
 -2.478212E+0000  1.435221E-0001
 -2.208897E-0001 -4.069875E+0000
  1.667535E+0000 -9.851628E-0002
 -6.692425E-0001  1.206162E+0000
 -3.356505E-0001  9.561766E-0001
  3.533413E-0001  2.017277E-0001
  1.182128E+0000 -1.333020E+0000
  2.400852E+0000 -1.311292E+0000
 -6.073777E-0001  7.288047E-0001
  6.065028E-0001  5.284644E-0001
  2.501969E+0000  1.274285E+0000
 -1.838092E+0000 -3.441378E-0001
 -1.172798E+0000 -5.760645E-0002
  2.557925E+0000  1.235817E+0000
 -1.972553E+0000  1.883149E+0000
  1.109136E+0000 -3.120058E+0000
 -1.716939E+0000 -1.211404E+0000
  9.541014E-0001  1.828322E+0000
  2.500940E-0001  2.063344E+0000
  4.521786E-0001  3.230245E-0001
 -8.791487E-0001  2.399693E+0000
  1.426308E+0000 -1.898768E+0000
 -2.302926E-0001 -2.041674E+0000
  7.875485E-0001 -2.431881E+0000
  1.079282E+0000  1.743841E+0000
 -2.408109E+0000  1.011179E+0000
 -1.580829E+0000 -1.591490E+0000
  2.085186E+0000 -9.820641E-0001
  1.767610E+0000  2.484288E+0000
 -1.057388E+0000  1.782563E+0000
 -1.774054E+0000 -3.267289E-0001
  2.292784E+0000 -3.135073E+0000
  1.163768E+0000  1.467263E+0000
  7.472672E-0001  1.903345E-0001
 -1.901201E+0000 -1.834575E-0002
  1.692949E+0000 -1.936968E-0002
 -8.500535E-0001  2.515302E+0000
 -1.028872E+0000 -1.798778E+0000
 -1.296129E+0000  1.288240E+0000
  3.244527E+0000 -3.092991E-0001
 -1.551349E+0000  4.749935E-0001
  1.627759E+0000  2.462759E-0001
  3.766472E-0001 -1.251338E+0000
 -2.922637E-0001 -8.577864E-0001
 -5.772162E-0001  3.574362E-0001
  2.370135E+0000  1.138524E-0003
 -2.505652E+0000 -1.134907E+0000
  1.615622E+0000 -8.217673E-0002
 -2.288350E-0001 -2.973027E-0001
 -1.679080E+0000 -4.345773E-0001
  2.932025E+0000  1.770013E+0000
 -4.350427E-0001  5.474911E-0001
  1.706854E-0001  1.049886E+0000
  3.354632E+0000 -2.343474E+0000
 -3.008866E+0000  3.475258E+0000
 -2.960279E+0000 -6.893171E-0001
  3.458073E-0001 -3.501145E+0000
  2.838567E+0000 -8.356528E-0001
 -2.638034E+0000  3.634513E+0000
 -7.423479E-0001 -5.262222E-0001
 -1.746702E+0000 -2.601016E+0000
  4.040349E+0000 -3.095891E-0001
 -1.560501E+0000  6.008636E+0000
 -1.021371E+0000  4.467943E-0001
  1.088183E+0000 -3.342265E+0000
  2.083123E+0000 -4.260201E-0001
  1.734320E+0000  4.206775E+0000
 -1.352543E+0000 -2.035022E-0001
  3.525476E-0001 -2.600482E+0000
  4.161297E-0001 -3.579881E-0001
  1.506115E+0000  9.739652E-0001
 -4.431358E+0000  2.400987E+0000
  1.405658E+0000 -5.059252E+0000
  3.696403E-0002  1.034528E+0000
  1.990538E+0000  2.860672E+0000
 -3.334682E+0000  1.157961E+0000
 -2.626699E+0000 -5.957020E+0000
  5.518370E+0000  1.189908E+0000
  9.448491E-0001  4.603147E+0000
 -5.063032E+0000 -1.191951E+0000
  7.392172E-0001 -3.001007E+0000
  4.044613E+0000 -8.057717E-0001
 -3.213240E+0000  2.327513E+0000
 -6.155619E-0001 -1.020292E+0000
  3.870216E-0001 -9.377589E-0001
  2.169218E-0001 -6.334695E-0001
  3.538152E-0001 -9.083924E-0002
  1.801011E+0000 -2.035065E-0002
 -1.270681E-0001  1.202748E+0000
 -6.949889E-0001  1.028325E+0000
 -1.461325E-0001  5.415733E-0001
  2.003905E-0001 -1.745887E+0000
  4.187767E+0000 -1.693248E-0001
 -1.219666E+0000  2.330423E+0000
 -1.792774E+0000 -2.506501E+0000
  2.673427E+0000 -1.509272E+0000
  3.901747E+0000  2.031075E+0000
 -2.354352E+0000  3.066216E+0000
 -1.733664E+0000 -3.710862E+0000
  5.036966E+0000 -2.415906E+0000
  1.326709E+0000  5.726999E+0000
 -2.383979E+0000  3.089241E+0000
 -3.847032E+0000 -3.518536E+0000
  4.431658E+0000 -2.038228E+0000
  1.369168E+0000  4.555021E+0000
 -2.523805E+0000  1.252066E+0000
 -1.730308E+0000 -2.940382E+0000
  2.460527E+0000 -3.102287E+0000
  3.086222E+0000  2.318593E+0000
 -2.582722E+0000  3.329139E+0000
 -2.979543E+0000 -1.548872E+0000
  2.912966E+0000 -3.448840E+0000
  1.189488E+0000  2.155460E+0000
 -2.295410E+0000  2.620237E+0000
 -5.993271E-0001 -2.612330E+0000
 -1.931845E+0000  7.235905E-0001
  3.584032E+0000 -2.618905E+0000
  1.320432E+0000  2.480260E+0000
 -1.299350E+0000  1.171496E+0000
  5.864219E-0002 -3.266363E+0000
  1.495093E+0000 -8.208632E-0001
  2.223489E+0000  2.997385E+0000
 -1.428132E+0000  1.467028E+0000
 -7.641946E-0003 -1.459964E+0000
  8.601695E-0001 -8.357973E-0002
  5.007415E-0001  1.698645E+0000
 -3.049143E+0000  1.703682E-0001
  3.481979E+0000 -1.859848E+0000
  1.267113E+0000  2.542745E+0000
 -1.875273E+0000  8.860924E-0001
 -1.561796E+0000  1.630125E-0002
  2.224406E+0000 -3.164050E+0000
  1.424177E+0000  2.267506E+0000
 -1.070103E+0000  3.735746E+0000
 -4.412980E+0000 -2.360923E+0000
  3.084976E+0000 -1.585305E+0000
  1.866898E+0000  5.760686E+0000
 -3.144081E+0000  1.647903E+0000
 -1.731001E+0000 -3.602278E+0000
  1.831999E+0000 -2.903124E+0000
  4.136448E+0000  4.320031E+0000
 -1.686105E+0000  4.365666E+0000
 -3.542411E+0000 -2.434763E+0000
  4.454721E+0000 -1.078481E+0000
  7.604737E-0001  3.194913E+0000
  7.952382E-0001  3.491123E+0000
 -1.454144E+0000 -7.604066E-0001
 -3.412597E-0001 -1.422323E-0001
  3.220019E+0000  9.297873E-0001
 -1.374898E+0000  1.340988E+0000
 -5.606819E-0001  1.284031E-0001
  9.420044E-0001 -4.078338E+0000
  1.469329E+0000  7.001647E-0001
 -1.085749E-0001  2.240647E+0000
  5.720230E-0001 -5.135928E-0001
 -1.189428E+0000 -1.326941E+0000
  2.069682E+0000  8.808354E-0001
 -1.861737E+0000  1.669940E+0000
 -2.551448E+0000 -1.139967E+0000
  5.486909E-0001 -1.128365E-0001
  1.864205E+0000 -3.082884E-0001
 -1.573848E+0000 -5.010839E-0001
  4.274583E-0001 -2.630396E-0001
  1.498503E+0000  2.135375E+0000
 -3.222247E-0001 -1.040607E-0001
 -1.158013E+0000 -1.493062E+0000
  3.109835E+0000 -1.647370E+0000
 -1.520183E+0000  1.227806E+0000
  4.518110E-0002  2.160674E+0000
 -2.740998E+0000 -6.195444E-0002
  1.112795E+0000 -1.189029E+0000
  9.819365E-0001 -3.731481E-0002
 -8.806783E-0001 -1.155175E+0000
  1.529552E+0000  7.979399E-0002
  1.327441E+0000  5.291148E-0001
 -8.546265E-0001  9.384344E-0001
  2.319669E-0002 -2.715813E+0000
  9.393958E-0001  5.276635E-0001
  1.044641E+0000  4.316159E-0001
 -3.562504E+0000  8.501976E-0001
 -2.269204E+0000 -1.012984E+0000
  7.637285E-0001 -3.184168E+0000
  7.868916E-0001  2.199063E+0000
 -2.274163E+0000  2.566363E+0000
 -2.761657E+0000 -1.969449E+0000
  4.262070E+0000 -2.249944E+0000
  8.772341E-0001  1.372563E+0000
 -2.273780E+0000  9.211747E-0001
  3.018006E-0001 -1.423328E-0001
  1.745177E+0000 -1.262183E+0000
 -1.682413E+0000 -1.889008E+0000
  2.383010E+0000 -1.923459E+0000
 -6.216006E-0002  1.643592E+0000
 -2.744369E+0000  1.814994E-0001
  6.194795E-0001 -1.651126E+0000
  3.544510E+0000  2.555682E-0001
 -9.431272E-0001  3.742084E+0000
 -6.109863E-0001 -5.382145E-0001
 -1.193765E+0000 -1.460855E+0000
  4.422842E+0000  1.954687E-0001
 -2.965328E+0000  2.647852E+0000
 -1.565175E+0000 -2.519443E+0000
  7.888207E-0002 -2.768200E+0000
  4.391782E-0001 -1.144579E+0000
  2.449374E-0001  5.761244E-0001
 -8.756253E-0001 -6.388334E-0002
 -8.793888E-0001 -3.407595E+0000
  4.073094E+0000  1.364346E-0001
 -2.907201E+0000  4.034286E+0000
 -1.809590E+0000  2.938335E-0002
  2.675195E+0000 -1.477273E+0000
 -1.080588E+0000  2.336965E+0000
 -1.923215E-0001 -1.641538E+0000
  3.484417E-0001 -2.032340E-0001
  1.349644E+0000  6.238199E-0001
 -2.738906E-0001 -4.144877E-0001
 -1.493346E+0000 -1.205840E+0000
  1.466047E+0000 -9.654116E-0001
  1.759344E+0000  3.849848E-0001
 -4.144548E+0000  1.182690E+0000
  1.877083E+0000  1.230903E+0000
  2.152693E+0000  8.512517E-0001
 -4.987282E+0000  2.000227E+0000
  3.422321E+0000 -3.899873E+0000
 -1.143020E+0000 -7.928158E-0001
  3.291211E+0000  4.288370E-0001
 -1.857051E+0000  3.554216E+0000
 -1.721889E+0000  3.171694E-0001
 -1.319504E+0000 -5.318559E+0000
  3.491883E+0000 -9.141494E-0002
 -3.635945E-0002  4.821651E+0000
 -3.054220E+0000 -2.385202E+0000
 -6.221919E-0001 -3.153449E+0000
  4.562840E+0000  4.366315E-0001
  1.184439E+0000  6.888470E+0000
 -4.757580E+0000 -2.875456E+0000
  1.643342E+0000 -6.316797E+0000
  3.057078E+0000  5.000225E-0001
 -1.374968E+0000  4.797045E+0000
 -2.884429E+0000 -1.788543E+0000
 -1.419078E+0000 -3.774802E+0000
  4.807736E+0000 -1.599428E-0001
 -1.068008E+0000  4.884831E+0000
 -4.294968E+0000  1.130862E+0000
  6.576510E-0001 -4.116221E+0000
  3.569604E+0000 -2.265726E+0000
  1.353031E+0000  2.326716E+0000
 -4.202525E+0000  2.464554E-0001
  1.305437E-0001 -1.125400E+0000
  2.004957E+0000 -2.347440E+0000
 -7.764844E-0001  1.000307E+0000
  1.684460E+0000  2.190835E+0000
 -6.998529E-0001 -1.111885E+0000
  9.572948E-0001 -1.506481E+0000
  1.499111E+0000  1.214698E+0000
 -1.038698E+0000 -1.445687E+0000
 -3.589769E-0001 -6.796091E-0001
  2.272649E+0000  6.579011E-0001
 -9.826039E-0002  1.154490E+0000
 -4.999279E-0001  9.468086E-0001
 -1.699329E+0000 -5.990425E-0001
 -6.674475E-0001 -6.003931E-0001
 -2.415097E-0001 -9.519035E-0002
 -6.315216E-0002  9.186899E-0001
  1.804859E+0000 -9.479675E-0001
 -2.173619E+0000 -4.223719E-0001
  2.369823E+0000 -1.682408E+0000
 -2.082321E+0000  2.411508E+0000
  2.764757E+0000 -2.262322E-0001
 -1.992252E+0000  5.387352E-0001
 -1.440016E+0000 -1.703428E+0000
 -5.145576E-0003 -1.221288E+0000
  1.483037E+0000  2.534995E+0000
 -2.349223E+0000  2.356448E-0001
 -2.138631E+0000 -3.297625E+0000
  4.366957E+0000 -1.256464E+0000
 -5.871112E-0001  5.833798E+0000
 -3.357212E+0000  2.290614E+0000
 -4.814502E-0001 -3.834439E+0000
  2.089715E+0000 -1.338545E+0000
  1.017746E+0000  2.578151E+0000
 -2.657225E+0000  2.436141E+0000
  4.743696E-0002 -1.666104E+0000
  3.344762E-0001  1.375554E-0001
  1.989181E+0000  1.450862E+0000
 -2.670523E+0000  7.185417E-0001
 -9.584000E-0001 -1.484011E+0000
  9.056330E-0001 -1.920473E+0000
  7.320605E-0001  1.299572E+0000
  1.486673E-0001  7.209592E-0001
 -2.970610E+0000 -1.468022E+0000
  4.240087E-0001  1.302216E-0001
  4.598646E-0001  2.520179E-0001
 -4.106137E+0000  1.075131E+0000
  1.305790E+0000 -6.432297E-0001
  1.062511E-0001  2.127072E-0001
  6.747659E-0001  6.830983E-0001
 -1.184595E+0000  3.689013E+0000
  7.493211E-0001  2.735251E-0002
  3.019764E-0001 -1.461218E+0000
  8.377454E-0001  2.169143E+0000
  6.555289E-0001 -1.149698E-0001
 -1.660877E+0000 -2.981636E-0001
 -7.393807E-0001 -1.187950E+0000
  7.403935E-0001 -6.130793E-0001
  6.140287E-0001  1.695196E+0000
 -3.660533E-0002  1.266224E+0000
 -3.085876E+0000 -1.348289E+0000
  4.108094E+0000 -1.974582E+0000
  7.023201E-0001  1.333522E+0000
  3.428282E+0000  4.235307E-0001
 -5.868862E-0001  1.715925E+0000
 -1.075966E+0000 -1.897553E+0000
  1.179960E+0000 -8.932755E-0001
  9.839048E-0001  1.900398E+0000
  1.718828E+0000  1.317222E+0000
 -9.067039E-0001 -2.301147E-0001
 -2.432519E-0001 -1.614297E+0000
  8.301429E-0001  6.061479E-0001
 -1.181530E+0000  1.004873E+0000
  2.763221E+0000 -9.037356E-0001
  1.532798E-0001  1.639445E+0000
 -9.256169E-0001 -2.335482E-0001
 -3.219100E+0000 -2.496300E+0000
  3.084938E+0000 -9.359057E-0001
  2.884531E+0000  2.862760E+0000
 -3.210836E+0000 -1.158043E-0001
  9.972312E-0001 -2.878694E+0000
  1.775831E+0000  1.579477E+0000
 -2.702986E+0000  1.897192E+0000
 -2.253522E+0000 -6.074418E-0001
  1.827995E+0000 -2.113821E+0000
  2.528191E+0000  2.410232E+0000
 -3.941595E+0000  1.620508E+0000
 -1.936160E+0000 -3.987998E+0000
  1.422958E+0000 -2.194751E+0000
  8.786342E-0002  4.557107E+0000
 -1.189477E+0000  3.819644E+0000
 -3.075570E+0000 -1.411795E+0000
  1.689865E-0001 -2.854541E+0000
  5.025351E+0000  1.641161E+0000
 -4.918994E-0001  3.633591E+0000
 -1.862980E+0000 -4.704061E-0001
  2.182459E+0000 -2.756500E+0000
  2.142340E+0000 -6.901412E-0001
 -1.374946E-0001  4.276178E+0000
 -3.401364E-0001 -4.633728E-0003
 -4.606716E-0001 -1.801138E+0000
  1.368514E+0000 -2.557499E+0000
  2.400737E+0000  1.181546E+0000
 -1.647542E+0000  2.299878E+0000
  1.713862E-0001 -5.428862E-0001
 -2.270899E-0001 -9.234586E-0002
 -3.487065E-0001  1.314447E+0000
  7.985959E-0001  5.634211E-0001
 -2.270162E+0000 -1.551466E+0000
  2.186952E-0002  3.947447E-0001
  2.632710E+0000 -4.246376E-0001
 -2.232930E+0000  6.733092E-0001
 -1.696960E+0000 -2.554467E+0000
 -5.382855E-0001 -2.364833E+0000
  1.834185E+0000  5.118884E-0001
 -2.617391E+0000  2.114279E+0000
 -1.216099E+0000  8.041250E-0001
 -8.670314E-0001 -1.034967E+0000
  1.297613E+0000 -3.592769E-0001
 -2.368435E+0000  7.372992E-0001
  1.721668E+0000 -2.838436E+0000
  1.370284E+0000 -2.330238E+0000
 -1.438814E+0000  1.659505E+0000
  1.466493E+0000 -1.163000E+0000
 -2.948936E+0000 -9.533670E-0001
  8.529632E-0001 -3.827364E-0001
  7.858207E-0001  1.169139E+0000
  5.700482E-0002  7.572543E-0001
  1.074177E+0000 -2.362719E+0000
 -2.873393E-0001 -2.022273E+0000
 -1.160029E+0000  6.130000E-0001
  1.203523E+0000  6.606442E-0001
 -2.348325E+0000 -8.765720E-0001
  1.279792E+0000 -1.769570E+0000
  3.245567E-0001  2.618384E+0000
 -1.604350E-0001  2.881936E+0000
 -3.635502E+0000 -1.364782E+0000
  3.982353E+0000 -4.628875E-0001
  5.928674E-0001  1.446045E+0000
 -1.720128E+0000  3.828516E-0001
 -1.251469E+0000 -2.591551E+0000
  2.375873E+0000 -2.023502E+0000
  8.091995E-0001  3.548682E+0000
 -1.037269E+0000  1.126753E+0000
 -1.703780E+0000 -1.616005E+0000
  1.078457E+0000 -2.167465E+0000
  3.968945E+0000  2.102691E-0001
 -1.498323E+0000  4.488618E+0000
 -7.379511E-0001 -6.646828E-0001
 -3.770696E-0002 -3.413069E+0000
 -1.157628E+0000  4.397405E-0002
  3.387276E+0000 -3.276555E-0001
 -3.674964E+0000  5.243275E+0000
 -8.180568E-0001 -4.111001E+0000
  2.579678E+0000 -4.338049E+0000
  2.135504E+0000  2.957948E+0000
 -1.402227E-0001  3.190798E+0000
 -2.259821E+0000  1.562022E-0001
  8.187279E-0001 -5.105626E-0001
  1.823868E+0000  2.027475E+0000
 -1.494622E+0000  4.044008E+0000
 -3.650569E+0000 -4.946934E+0000
 -7.772853E-0001 -3.369914E+0000
  5.661338E+0000  1.839178E+0000
 -2.967300E+0000  4.723547E+0000
 -9.723468E-0001 -3.198987E+0000
 -2.261229E-0001 -2.867874E+0000
  4.855120E+0000  4.089375E-0001
 -1.256224E+0000  3.218463E+0000
 -1.438802E+0000  5.398432E-0001
 -7.526312E-0001 -2.188633E+0000
  2.714059E+0000 -1.928607E+0000
  1.948102E-0001  4.262095E+0000
 -2.666510E+0000 -1.644591E+0000
  2.322231E+0000 -2.720454E+0000
  1.585153E+0000  5.052320E+0000
 -4.594540E-0001  2.979160E+0000
 -1.919520E+0000 -2.898268E+0000
  6.179655E-0001 -4.465648E+0000
  4.278801E+0000 -4.782367E-0001
 -4.661189E-0001  1.930781E+0000
 -2.819797E+0000 -3.487511E+0000
 -5.400085E-0001 -3.198867E+0000
  3.366901E+0000 -1.242738E+0000
 -1.778820E+0000  3.311920E+0000
 -2.628446E+0000  3.524010E-0002
  8.527185E-0001 -1.307965E+0000
 -4.672521E-0001 -3.467315E-0001
 -2.196244E+0000  1.316839E+0000
 -7.856810E-0001 -1.099477E+0000
 -2.304777E+0000 -1.184167E+0000
  3.288200E+0000 -1.081313E+0000
 -8.486030E-0001  8.775577E-0001
  1.915592E-0001  2.010536E+0000
 -1.066933E+0000 -9.923024E-0001
  3.604283E-0001 -4.424283E-0001
  2.416197E+0000 -9.708927E-0001
  1.032568E+0000  1.079709E+0000
  3.678900E-0002  2.357728E-0001
 -2.088404E+0000  1.349459E+0000
 -4.253951E-0001 -3.252785E+0000
  4.601661E+0000 -1.084839E+0000
 -1.202385E+0000  4.500201E+0000
 -4.115764E-0001 -9.155301E-0001
 -2.319849E+0000 -1.407002E+0000
  4.089710E+0000 -2.249700E+0000
 -1.293789E+0000  3.159965E+0000
  3.744185E-0001  1.273564E+0000
 -2.994249E+0000 -1.744961E+0000
  1.454618E+0000 -2.559930E+0000
  7.782393E-0001  2.284491E-0001
  1.555105E+0000  3.006607E-0001
 -2.873999E+0000  9.973556E-0001
  5.729566E-0001 -2.039327E+0000
 -2.474296E-0001 -3.950639E+0000
  1.697887E+0000  7.683415E-0001
 -9.382929E-0001  2.745864E+0000
 -1.604398E+0000 -1.949516E+0000
  7.473131E-0001 -3.465737E+0000
  2.198704E+0000  4.540190E-0001
 -4.292349E-0001  9.659730E-0001
 -4.819616E+0000 -1.338304E+0000
  3.323531E+0000 -1.830760E+0000
  1.683078E+0000  1.334258E+0000
 -7.687159E-0001  1.825951E+0000
 -1.496669E+0000  1.952679E-0001
 -7.281656E-0001 -1.397251E+0000
  3.542290E+0000  1.353557E+0000
  3.935418E-0001  2.641334E+0000
 -2.218243E+0000  6.099763E-0001
  9.910584E-0001  1.941031E-0001
  7.801684E-0001 -4.432952E-0001
  1.429448E+0000  3.459355E+0000
 -2.004617E-0001  1.058780E-0002
 -5.995572E-0001 -8.670197E-0001
  1.215734E+0000 -5.732205E-0001
  1.841535E+0000 -1.056844E+0000
 -3.428210E+0000  9.585448E-0001
  3.030824E+0000 -9.152574E-0001
 -2.868779E+0000  2.053168E+0000
  2.840404E+0000 -1.916509E+0000
 -7.193968E-0001  3.561375E+0000
  7.399346E-0001  6.405596E-0001
 -1.712191E+0000 -9.604968E-0001
  1.213833E+0000  3.195816E-0001
 -1.603031E+0000  7.610590E-0002
  1.560566E+0000 -1.341531E+0000
 -1.861547E-0001 -3.420451E-0001
  2.878542E+0000  6.064805E-0001
 -1.365603E+0000  1.235636E+0000
 -2.025295E+0000  5.667191E-0001
 -1.020518E-0001 -2.987936E+0000
 -4.265524E-0001 -1.104741E+0000
 -5.738323E-0001  1.045801E+0000
 -6.260309E-0001 -1.997667E+0000
  3.578567E-0001  2.226841E+0000
  2.092440E+0000 -2.109968E+0000
  1.985603E-0001  5.368356E-0001
  1.522037E-0001  1.067587E+0000
 -2.227013E+0000 -1.002517E+0000
  8.817783E-0001 -1.443930E+0000
  4.327277E+0000  9.691029E-0001
 -2.847225E+0000  2.530563E+0000
 -1.769864E+0000 -2.457613E+0000
  1.611589E+0000 -2.589304E+0000
  2.770744E+0000  1.671765E+0000
 -1.139251E+0000  4.362710E+0000
 -5.283064E+0000 -2.654679E+0000
  1.143388E+0000 -2.476721E+0000
  7.191883E-0001  1.153421E+0000
  7.069300E-0001 -8.732250E-0001
 -2.169535E+0000 -1.536068E+0000
  2.645983E+0000 -1.836017E+0000
 -1.320478E+0000  2.299053E+0000
  1.005403E+0000  7.375059E-0001
 -3.133272E+0000 -9.224109E-0001
  1.440599E+0000 -3.136769E+0000
  1.941438E+0000  1.442925E+0000
 -4.067434E-0001  3.613268E+0000
 -1.652321E+0000 -6.096040E-0001
  2.680178E+0000  1.161480E+0000
 -1.838637E-0001 -1.294204E+0000
 -6.092231E-0001 -1.406638E+0000
 -2.310887E-0001 -5.281019E-0001
  1.362473E+0000  9.240195E-0001
 -8.646638E-0001  5.579548E-0001
 -2.243081E+0000 -4.574604E-0001
 -2.421691E-0001 -1.527572E+0000
  3.599756E-0001 -1.601197E+0000
 -1.359949E+0000  1.574055E+0000
  3.984075E-0001  7.691448E-0001
 -1.492435E+0000 -1.197724E+0000
  2.134688E+0000 -1.702749E+0000
 -2.219640E+0000  8.483153E-0001
  9.283916E-0001  2.771751E+0000
 -1.721578E+0000 -1.107044E+0000
 -1.063327E+0000 -3.966896E-0001
  3.351051E+0000 -1.637280E+0000
 -2.462227E+0000  2.758507E+0000
  1.008076E+0000  4.250154E-0001
 -2.022698E+0000  5.779828E-0001
  1.372062E+0000 -1.991382E+0000
 -9.726253E-0001  1.852990E+0000
  7.753543E-0001 -1.655622E+0000
  2.377267E-0001  1.602007E+0000
  8.425152E-0001  1.435789E+0000
 -4.085874E-0001  1.909450E+0000
 -2.167776E+0000 -6.279109E-0001
  1.509656E+0000 -6.345841E-0001
 -2.245799E-0001  2.511476E+0000
  6.372141E-0001 -3.008173E-0001
 -6.826058E-0001  2.242847E+0000
 -9.237833E-0001 -1.187238E+0000
 -1.914349E-0001  3.692887E-0001
  1.695757E+0000 -1.695381E+0000
 -1.635549E+0000  4.362210E-0001
  2.986683E+0000  5.518682E-0001
 -2.054399E+0000  2.592529E-0001
 -1.860823E+0000 -1.895433E+0000
  1.318528E+0000 -1.108168E+0000
  5.342004E-0001  1.088485E+0000
 -7.844903E-0001  1.303514E+0000
  3.755477E-0001 -8.366284E-0002
 -5.957816E-0001  5.566052E-0002
  8.966574E-0001 -7.245152E-0001
  8.322692E-0001  3.972796E-0001
 -2.776293E+0000  7.290671E-0001
 -1.023008E+0000 -2.543392E+0000
 -2.405076E-0001  6.996579E-0001
  3.555114E+0000  3.608567E-0001
 -3.539937E+0000  2.060624E+0000
  4.846512E-0001 -2.374947E+0000
  1.245561E-0001 -8.965205E-0001
  1.183494E+0000 -1.199202E+0000
 -3.004939E+0000  1.362016E+0000
 -2.086230E-0001 -1.169060E+0000
  1.633769E+0000  1.309258E+0000
 -6.546378E-0001  2.431930E+0000
 -2.067969E+0000 -1.891706E+0000
 -6.574342E-0002 -3.550962E+0000
  6.513124E+0000  4.826720E-0002
 -3.816303E+0000  4.061023E+0000
 -2.773988E+0000 -2.516362E+0000
  1.999790E-0001 -2.145746E+0000
  3.781064E+0000  3.330001E-0001
 -3.186320E+0000  4.207873E+0000
 -7.660142E-0001 -2.570471E+0000
  6.168916E-0001 -5.338923E+0000
  2.937763E+0000  3.430167E+0000
  1.033151E+0000  5.071147E+0000
 -5.630098E+0000  9.892655E-0002
  2.327211E+0000 -3.622838E+0000
  3.043772E+0000  8.163078E-0001
 -2.842575E-0001  8.440848E-0001
 -5.105836E+0000 -9.105133E-0001
  5.249680E-0001 -2.403262E+0000
  1.996777E+0000  2.185392E+0000
 -1.299198E+0000  3.712137E+0000
 -2.503200E+0000 -6.635810E-0001
  1.377739E+0000 -3.775076E-0001
  1.932937E-0001  4.110915E-0001
 -1.534316E+0000  1.537795E+0000
  5.817689E-0001  1.576665E+0000
  6.633684E-0001 -6.397151E-0001
 -3.757722E-0001 -4.691879E-0002
  3.364431E-0002  5.386193E-0002
 -2.257944E-0001  1.683011E+0000
  7.726398E-0001 -2.497485E+0000
  5.001195E-0001 -4.723327E-0002
  6.326247E-0001 -7.404728E-0002
 -1.849980E+0000  1.362600E-0002
  3.418611E+0000 -1.129752E+0000
 -2.421928E+0000  1.777760E+0000
  6.822892E-0001  1.168973E+0000
  8.509735E-0001 -1.684482E-0001
 -2.222829E-0001 -4.436812E-0001
 -8.300632E-0001 -4.170445E-0001
  1.927847E+0000 -7.442006E-0001
  6.695021E-0001 -2.584888E+0000
  1.674170E+0000  9.388136E-0001
 -2.515934E-0001  1.803956E+0000
  9.502541E-0001 -1.407982E+0000
 -5.736019E-0001  1.441131E+0000
 -6.899416E-0001  2.078330E+0000
 -1.894431E+0000 -1.641077E-0002
  7.419444E-0001  5.671105E-0002
  1.929118E-0001  9.763668E-0001
 -3.530483E-0001 -1.808375E+0000
 -3.633754E+0000 -1.683757E+0000
  3.877695E+0000 -3.817900E-0001
  5.965329E-0001  1.734619E+0000
 -7.755967E-0001  4.790259E-0001
 -3.896769E-0002 -3.190943E+0000
  2.608120E+0000 -1.705110E+0000
 -3.355905E-0001  1.924826E-0001
  4.766324E-0001  9.060498E-0001
  4.467384E-0001 -8.405682E-0001
 -3.925722E-0001  1.578851E+0000
  2.905343E-0001 -2.199724E+0000
  1.803697E+0000 -1.798290E-0001
 -7.513756E-0001  3.577080E-0001
  7.840786E-0002 -1.963030E+0000
  1.864796E+0000 -3.937915E+0000
 -3.041422E-0001  1.355471E+0000
 -1.230154E+0000 -7.905880E-0001
 -9.739021E-0001 -6.232754E-0001
  2.548140E+0000 -2.357923E+0000
  2.739853E-0001  1.798942E+0000
 -3.344234E+0000  2.429585E+0000
 -3.223034E-0001 -2.817474E+0000
  1.866444E+0000 -5.445413E-0001
 -8.443451E-0001  3.268926E+0000
 -1.172991E+0000 -1.979831E+0000
 -2.531485E+0000 -4.601304E+0000
  5.844338E+0000 -2.463542E-0001
 -2.872393E+0000  7.585224E+0000
 -3.133503E+0000  5.676472E-0001
  1.579216E+0000 -5.305072E+0000
  1.878686E+0000 -2.133495E-0001
  3.264103E+0000  2.917142E+0000
 -3.570634E+0000  2.924018E+0000
 -3.190090E+0000 -2.071531E+0000
  4.358780E+0000 -3.579459E+0000
 -8.681288E-0001  1.930574E+0000
  1.459398E+0000  1.967326E+0000
 -2.424866E+0000 -8.454561E-0001
  9.376473E-0001 -1.465883E+0000
 -4.423716E-0001  9.945314E-0001
 -5.136500E-0001  7.617080E-0001
 -5.070611E-0001 -2.361634E+0000
 -4.902237E-0001  1.466715E+0000
  2.253236E+0000  5.691418E-0002
 -2.032897E+0000 -8.572228E-0001
  1.964112E+0000 -1.771375E+0000
  3.707462E-0001  2.103541E+0000
 -1.672125E+0000 -1.442329E+0000
 -1.765630E+0000 -2.762436E-0001
  1.713561E+0000 -7.660210E-0001
 -2.175851E+0000  9.525890E-0001
 -1.345707E+0000 -5.914493E-0001
  2.325508E+0000 -1.336966E+0000
 -4.265785E-0001  1.043231E+0000
  2.106469E+0000  6.673876E-0001
 -4.776746E-0001  2.965541E-0001
 -1.134775E+0000 -1.256663E-0001
 -5.956367E-0001 -1.332040E+0000
  1.080842E+0000  2.498817E-0002
 -2.890127E-0001  1.878020E+0000
  1.829326E+0000  1.756041E+0000
 -2.962496E+0000 -6.742381E-0001
 -1.278258E+0000 -2.633223E+0000
  5.094408E+0000 -9.316139E-0001
 -5.655893E-0001  3.569925E+0000
 -4.036375E+0000  1.928939E+0000
  1.081808E+0000 -1.110310E+0000
 -4.535550E-0001 -2.557862E+0000
 -2.859279E-0002 -1.170762E+0000
  1.257340E-0001 -1.886293E+0000
  2.007822E+0000  1.821832E+0000
 -2.742102E+0000  2.523638E+0000
  1.148612E+0000 -1.140155E+0000
 -1.677118E+0000 -2.090358E-0001
  1.284197E+0000 -8.322945E-0001
  9.517954E-0001  1.525119E+0000
  4.465866E-0001  1.171954E+0000
 -1.042061E+0000 -1.798435E-0001
  1.843086E+0000 -3.293494E+0000
 -6.050083E-0001  2.415586E+0000
 -1.556854E+0000  9.211094E-0001
  1.978133E+0000 -3.059799E+0000
 -6.471609E-0001  3.188870E-0001
  1.102266E+0000  1.798880E+0000
 -4.649063E-0002  1.451471E+0000
 -2.695926E+0000 -1.527516E+0000
  3.612346E+0000 -4.012634E+0000
 -6.531480E-0001  2.281869E+0000
 -2.135547E+0000  2.555376E+0000
 -4.665935E-0001 -1.909577E+0000
  1.683608E+0000 -1.211048E-0001
  1.608011E+0000  2.754846E+0000
 -9.821691E-0001  1.689225E+0000
 -3.349036E+0000 -1.729565E+0000
  2.438064E+0000 -3.463436E+0000
  1.412472E+0000 -1.376303E+0000
  5.562365E-0001  2.619446E+0000
 -1.567761E+0000  1.819630E+0000
  1.081430E+0000 -2.990004E+0000
  3.207052E-0001 -4.530810E-0001
  6.684094E-0001  1.210922E+0000
  9.123342E-0001  2.037313E+0000
 -9.807400E-0001  5.778594E-0001
  1.318186E-0001 -1.722554E+0000
  3.118818E+0000  9.438403E-0001
 -2.334580E-0001  1.613322E+0000
 -3.040538E+0000  1.394077E+0000
  6.429248E-0002 -4.615711E+0000
  1.502297E+0000 -1.810663E+0000
 -8.152751E-0002  2.729652E+0000
  1.252806E+0000  1.065199E+0000
 -2.742625E+0000 -1.204979E+0000
  3.020434E-0001 -1.867316E+0000
  2.436362E+0000  5.944980E-0001
 -1.247689E+0000  1.551713E+0000
 -1.191150E+0000 -1.290354E+0000
  2.422603E+0000 -2.112566E+0000
  1.167453E+0000  1.059771E+0000
  1.814346E+0000  1.706666E+0000
 -2.331447E+0000 -1.301161E+0000
 -4.573400E-0001 -2.206518E+0000
  4.987968E+0000  1.561322E+0000
 -1.203952E+0000  3.404680E+0000
 -1.125864E+0000  8.276841E-0001
 -1.446324E+0000 -2.414842E+0000
  1.801951E+0000 -6.648604E-0001
  2.169483E+0000  1.723061E+0000
 -8.604238E-0001  1.778106E+0000
 -2.683965E+0000 -1.024901E+0000
  9.264513E-0001 -4.318571E+0000
  3.208510E+0000  1.719204E+0000
 -2.731269E+0000  3.184362E+0000
 -2.043000E+0000 -2.123640E+0000
  1.818997E+0000 -7.572141E-0001
 -7.353761E-0001  1.503864E+0000
 -9.702617E-0001 -1.224448E+0000
  8.634138E-0003 -8.692538E-0001
  8.835932E-0001 -9.251347E-0001
 -1.458882E-0001  1.552485E+0000
 -2.379534E+0000  7.182280E-0001
  1.616614E+0000 -1.211374E+0000
  2.772362E+0000  8.361063E-0001
 -2.129667E+0000  1.520315E+0000
 -2.613032E+0000 -1.348679E-0001
  1.365738E+0000 -5.343928E+0000
 -4.367521E-0001  1.017811E+0000
  3.420377E+0000  1.903366E+0000
 -5.297207E+0000  2.372615E+0000
  7.834944E-0001 -5.075096E+0000
  8.351553E-0001 -6.785388E-0001
  9.496293E-0001  2.201955E+0000
 -1.403711E+0000  8.953351E-0001
  1.036212E+0000 -4.692233E-0001
 -1.802290E+0000 -5.524895E-0001
  1.247747E+0000 -4.264732E-0001
  2.082484E-0001 -2.319932E-0001
 -3.616413E-0001  8.977504E-0001
  1.027885E+0000 -4.802431E-0001
 -2.460038E+0000  3.840263E+0000
 -1.702357E+0000 -1.280016E+0000
  2.224508E+0000 -2.809473E+0000
  1.142488E+0000 -4.188940E-0001
 -2.222506E-0001  1.107551E+0000
  1.875754E+0000 -3.229955E-0001
 -8.360913E-0001  1.231863E+0000
  1.985011E-0002 -1.202955E+0000
  2.840129E-0001 -1.813021E+0000
  3.783889E-0001  4.930594E-0002
  2.405111E-0001 -2.278549E-0002
  9.318236E-0001  3.178166E+0000
 -3.145426E+0000  1.028838E+0000
 -9.064684E-0001 -1.879233E+0000
  5.573725E+0000 -3.135057E+0000
 -1.773407E+0000  4.330666E+0000
 -2.087020E+0000  7.488176E-0001
  1.559951E+0000 -4.542669E+0000
 -2.376913E-0001  1.673681E+0000
  1.888595E+0000  7.885068E-0001
 -3.554472E+0000  8.650292E-0002
  9.015138E-0001  5.744714E-0001
  1.709581E+0000  1.827532E+0000
  2.419717E-0001 -9.637079E-0001
 -1.834228E+0000 -1.443142E+0000
  2.263021E+0000  9.718102E-0002
 -1.428721E+0000  7.044773E-0001
 -2.300883E+0000  4.061556E-0001
  2.128931E+0000 -1.109314E+0000
 -2.007035E+0000  2.046724E+0000
  5.450029E-0001 -2.385160E+0000
  5.506568E-0001 -9.647905E-0001
  3.065634E+0000  5.552298E-0001
 -1.925581E+0000  1.363826E+0000
  1.357776E-0001 -1.354168E+0000
  1.790089E+0000 -1.577154E+0000
 -1.095588E+0000 -1.195193E+0000
 -7.152556E-0003  1.209310E+0000
  5.420120E-0001  2.268023E+0000
  8.318196E-0001 -1.786320E+0000
 -1.009637E+0000 -8.433634E-0001
  2.230613E+0000  3.794427E-0001
 -7.659977E-0001  1.112107E-0001
 -1.768752E-0001 -2.603751E+0000
  3.589894E+0000 -2.148713E+0000
  2.362206E-0001  2.216863E-0001
  3.270920E-0001  1.686077E+0000
 -1.285598E+0000 -1.643244E+0000
  2.658840E-0001 -4.350634E+0000
  1.989700E+0000  6.587062E-0001
  1.158490E+0000  2.752631E-0001
 -2.944413E+0000 -4.020397E-0001
  1.893520E+0000 -1.492271E+0000
 -5.387611E-0001  8.059615E-0001
 -2.153735E+0000  1.294808E+0000
 -3.396031E-0001 -1.868019E+0000
  2.268040E+0000  1.054591E+0000
 -2.655364E-0001  1.312195E+0000
 -2.127057E+0000 -1.331947E+0000
  4.169718E-0001 -7.629101E-0001
  1.396442E+0000  2.536090E+0000
 -2.818423E+0000 -1.210112E+0000
  4.183107E-0001 -3.508999E+0000
  8.466769E-0001 -9.425698E-0001
 -7.460869E-0001  1.057786E+0000
 -7.731533E-0001  1.533365E-0001
 -2.762837E-0001  1.805902E+0000
 -2.046751E+0000  1.234431E+0000
  4.983023E-0002  1.280157E+0000
  6.807834E-0002  9.633145E-0001
 -1.787825E+0000 -1.887663E+0000
 -1.655166E+0000 -1.077012E+0000
  3.122737E+0000  1.053854E+0000
 -2.473507E+0000  3.609329E+0000
 -2.913851E+0000 -7.653684E-0001
  3.370126E+0000 -6.238469E+0000
  2.078208E+0000  3.866828E+0000
 -3.474711E-0001  2.716171E+0000
 -3.431982E+0000  3.833707E-0001
  1.808194E+0000 -3.383311E+0000
  4.119520E+0000  1.186932E+0000
 -2.023779E+0000  2.835171E+0000
 -1.793480E+0000 -2.502338E+0000
  5.953102E-0001 -5.661383E-0001
 -8.133156E-0001  2.486588E+0000
 -2.689825E-0001  6.035087E-0001
  6.145485E-0001 -1.521322E+0000
 -9.883194E-0001 -8.430171E-0002
  9.730411E-0001  2.053568E+0000
 -2.125854E+0000  1.621738E+0000
  2.317827E+0000 -4.303114E+0000
  2.312040E-0002  5.087515E-0001
  4.831711E-0001  3.240932E-0001
 -2.409924E+0000  8.544148E-0001
  4.158280E-0001 -1.295093E+0000
 -7.226101E-0001  5.199592E-0001
  2.450729E+0000 -4.944824E-0001
 -2.301754E+0000  2.567264E+0000
 -9.820520E-0001  3.899732E-0001
  1.136101E+0000 -3.300190E+0000
  7.623693E-0001  1.844788E+0000
  1.054419E+0000  2.880531E-0001
 -5.463252E+0000  4.865048E-0001
  5.084584E+0000 -3.910396E+0000
 -3.589377E-0001  8.702611E-0001
  7.237063E-0001  3.175810E+0000
 -2.460348E+0000  2.194751E-0001
 -1.897236E+0000 -2.295373E+0000
  1.738731E+0000 -9.570157E-0001
  3.372816E-0001  1.158046E+0000
 -3.367239E+0000  2.454898E+0000
  7.014636E-0001  1.749423E+0000
 -1.812596E+0000 -2.311939E-0001
  1.586522E+0000  6.658813E-0001
  1.208325E+0000  3.111768E+0000
 -2.912169E+0000 -3.079340E+0000
 -8.179258E-0001 -6.630528E-0001
  5.423724E+0000 -9.053639E-0001
 -2.837255E+0000  3.253340E+0000
 -2.587833E+0000 -2.548570E+0000
  4.993177E+0000 -2.532112E+0000
 -2.330272E+0000  5.299499E+0000
  9.181546E-0001 -5.175991E-0001
  2.948115E-0001 -3.578219E+0000
 -1.603465E-0002 -1.037354E+0000
  1.681912E+0000  3.190125E+0000
 -1.120627E+0000  4.305655E+0000
 -1.481450E+0000 -1.931699E+0000
  8.890656E-0001 -1.058229E+0000
  2.869964E+0000  7.894313E-0001
 -3.490881E+0000  2.328187E+0000
  6.461260E-0001 -4.318904E+0000
  7.995672E-0001 -2.140517E+0000
  2.624551E+0000  7.312376E-0001
 -4.840813E-0001  2.149144E+0000
 -3.194533E+0000  6.794469E-0002
  2.248567E+0000 -1.855559E+0000
  9.791303E-0001 -5.179042E-0001
 -1.354788E-0001  1.231501E+0000
  3.767394E-0002  1.207029E+0000
 -1.596746E-0001 -3.327014E+0000
  2.513295E+0000  1.577717E+0000
  1.758885E+0000  1.036130E+0000
 -5.318105E+0000 -4.962868E-0001
  3.233830E+0000 -2.615682E+0000
  6.881377E-0001 -2.119788E-0001
  3.579797E-0001  3.833522E+0000
 -3.153747E+0000  1.305155E-0002
  3.843982E-0001 -4.277762E+0000
  3.236981E+0000  1.883281E+0000
  1.344153E+0000  2.894800E+0000
 -4.545413E+0000 -1.854376E+0000
  4.272159E-0002 -6.215865E-0001
  2.548038E+0000 -5.936494E-0001
 -1.310844E+0000  4.890190E+0000
 -2.753780E+0000  3.902677E-0001
 -7.288921E-0001 -3.991008E+0000
  3.609425E+0000 -3.816457E-0001
 -8.690360E-0001  2.176932E+0000
 -4.031236E+0000  1.405361E+0000
  1.731332E-0001 -4.159966E+0000
  4.130923E+0000  6.936292E-0001
  2.730592E+0000  2.550863E+0000
 -5.236435E+0000 -2.745783E-0001
  2.773391E+0000 -3.538926E+0000
  7.796033E-0001  2.838290E+0000
 -1.994608E-0001  9.896385E-0001
 -3.598008E+0000 -1.838211E-0001
  2.192246E+0000 -6.718669E-0001
 -6.510733E-0001  1.527160E+0000
  1.252053E+0000  4.154688E-0002
 -9.593442E-0001  5.510920E-0001
  3.695021E-0001 -3.578849E+0000
 -4.907281E-0001 -1.400120E+0000
  3.642585E+0000  1.520356E+0000
 -2.886126E+0000  3.955942E+0000
 -1.799721E+0000 -2.120562E+0000
  1.909478E+0000 -2.665823E+0000
  3.977954E+0000  1.288954E+0000
 -1.459986E+0000  5.060245E+0000
 -3.816980E+0000 -1.051757E+0000
  1.956438E+0000 -1.872038E+0000
  2.994930E+0000  1.641017E+0000
 -2.199386E+0000  3.215284E+0000
 -2.053531E+0000 -4.534947E+0000
  3.863482E+0000 -3.710795E-0001
  2.058751E+0000  3.430582E+0000
 -3.478602E+0000  1.268956E+0000
 -1.590775E+0000 -4.900708E+0000
  7.333623E-0001 -1.862242E+0000
  3.210884E+0000  3.079754E+0000
 -4.162153E-0001  3.620135E+0000
 -3.066877E+0000 -5.889768E-0001
 -1.347315E-0001 -6.790500E+0000
  6.660324E+0000  1.055367E+0000
 -2.398788E+0000  4.359044E+0000
 -2.084603E+0000 -1.197662E+0000
  7.359261E-0001  1.943495E-0001
  3.453484E+0000  2.486291E+0000
 -2.119478E+0000  5.157885E+0000
 -8.112294E-0001 -3.457484E+0000
  6.981655E-0001 -1.379837E+0000
  2.743723E-0001  8.943615E-0001
 -1.016244E+0000  1.296779E+0000
 -2.737571E+0000  3.330392E-0001
  4.873164E-0001 -2.843540E+0000
  3.351194E-0001 -8.043177E-0001
  1.599259E+0000  4.661304E-0001
 -7.229620E-0001  1.561539E+0000
 -1.826571E+0000 -7.633198E-0001
  3.628089E-0001 -3.277539E+0000
  5.414686E-0001  7.502037E-0001
  3.332851E-0001  1.288533E+0000
 -3.225721E+0000 -5.897991E-0001
  1.203142E+0000 -2.265946E+0000
  1.473559E+0000  5.739673E-0001
 -1.668096E+0000  9.099919E-0001
 -1.160983E+0000 -4.051775E-0001
  1.844848E-0001 -9.524937E-0001
  2.417504E+0000  1.367837E+0000
 -3.361029E-0001  3.024952E+0000
 -1.688371E+0000  3.457242E-0002
  6.206215E-0001 -3.641872E+0000
  1.504167E+0000 -7.844601E-0001
  2.670464E+0000  1.471132E+0000
 -2.798881E+0000  2.777275E+0000
 -7.454707E-0001 -3.425765E+0000
  8.764333E-0001 -1.276463E+0000
  4.482988E+0000  2.829188E+0000
 -8.583422E-0001  1.202708E+0000
 -2.603909E+0000 -3.486883E+0000
  3.304270E+0000 -1.202372E+0000
  1.799983E+0000  4.168973E+0000
 -1.805571E+0000  2.724886E+0000
 -2.087218E+0000 -4.106448E+0000
  2.230238E+0000 -2.121931E+0000
  9.915453E-0001  3.055071E+0000
 -2.110115E+0000  3.340446E+0000
 -2.513548E+0000 -1.983648E+0000
  1.750672E+0000 -3.171544E+0000
  3.276166E+0000  8.996914E-0001
  7.693295E-0001  3.725325E+0000
 -2.524554E+0000 -1.094716E+0000
 -2.102097E+0000 -2.848844E+0000
  2.357780E+0000 -2.421741E+0000
  1.481964E+0000  4.469364E+0000
 -3.618058E+0000  2.085992E+0000
 -2.739480E+0000 -2.961596E+0000
  3.324514E+0000 -8.193124E-0001
  6.802493E-0001  3.779532E+0000
 -3.798569E+0000  5.587364E-0001
 -1.579383E+0000 -4.161700E+0000
  5.004246E+0000 -9.972681E-0001
 -6.869931E-0002  3.332021E+0000
 -1.318302E+0000 -4.545768E-0001
  4.631932E-0001 -1.095089E+0000
  3.256256E+0000 -1.593288E-0001
 -2.579505E-0001  1.151844E-0001
 -2.851982E-0001 -1.253728E+0000
  3.681847E+0000  8.666937E-0001
 -2.360533E+0000  5.414730E-0001
 -1.327829E+0000 -4.148280E+0000
  3.229770E-0001 -6.686926E-0001
  1.603611E+0000  2.675312E+0000
 -2.432278E+0000  7.226619E-0001
 -1.953729E-0001 -2.675247E+0000
  3.085778E-0001 -3.859829E-0001
  1.858762E+0000  5.226013E-0001
 -4.695928E+0000  2.060522E+0000
  3.478882E-0001 -2.113704E+0000
  9.469779E-0001  3.503267E-0001
  5.176602E-0001  3.324498E+0000
 -1.289469E+0000  1.659812E+0000
 -1.149982E+0000 -4.108204E+0000
  4.492861E+0000 -3.874189E+0000
  2.008822E+0000  3.462458E+0000
 -2.987589E+0000  1.675917E+0000
 -1.133040E+0000 -2.589475E+0000
  8.033751E-0001 -9.814468E-0001
  3.125662E+0000  2.079721E+0000
 -1.495126E+0000  2.176035E+0000
 -1.847154E-0001 -1.399347E+0000
  8.975356E-0001  3.354204E-0002
  1.319758E+0000  6.531661E-0002
 -7.215895E-0001  2.729008E+0000
 -2.996623E+0000  1.098603E+0000
  4.748918E-0001 -3.591610E+0000
  2.530417E+0000 -1.872717E-0001
 -2.405541E+0000  3.003428E+0000
 -2.555157E-0002 -3.313438E+0000
 -1.200858E+0000  4.862144E-0001
  2.452979E+0000  2.255632E+0000
  1.355483E-0001  7.207710E-0001
 -1.359614E+0000 -8.983439E-0001
  1.967990E+0000  2.386700E-0001
 -2.076331E+0000 -1.109335E+0000
 -9.259007E-0001  7.512350E-0001
  2.808525E+0000 -2.128240E-0001
 -3.180884E+0000  2.245754E+0000
 -2.127499E+0000 -2.557976E+0000
  4.181099E+0000 -1.464726E+0000
  3.755685E-0001  3.146706E+0000
 -1.878104E+0000  1.574973E+0000
 -2.096679E+0000 -5.727212E+0000
  2.675742E+0000 -1.090859E+0000
  2.120146E+0000  3.197786E+0000
 -5.461891E+0000  3.148265E+0000
  1.053156E+0000 -6.921363E+0000
  1.029731E+0000 -1.713570E+0000
  3.773634E+0000  2.931745E+0000
 -4.158210E+0000  3.684878E+0000
 -3.400865E+0000 -3.657441E+0000
  2.551375E+0000 -3.048898E+0000
  2.587281E+0000  1.495031E+0000
 -2.498352E+0000  2.393029E+0000
 -3.458875E+0000 -1.428880E+0000
  3.153231E+0000 -2.815662E+0000
  1.262839E+0000  5.231639E+0000
 -2.982965E+0000  2.814675E+0000
 -4.085426E-0001 -4.779981E+0000
  1.605375E+0000 -2.153497E+0000
 -1.211870E+0000  3.277942E+0000
 -1.157541E+0000  2.818748E-0001
 -1.009683E+0000 -2.815898E+0000
  4.472305E+0000 -2.104089E+0000
  6.293065E-0001  4.306190E+0000
 -3.903685E+0000  1.412851E+0000
 -7.943564E-0001 -4.395127E+0000
  5.341930E+0000  3.678455E-0001
  6.496406E-0001  4.299385E+0000
 -3.648870E+0000 -1.904503E+0000
  7.055190E-0002 -4.550379E+0000
  4.805645E+0000  9.464957E-0002
 -2.251925E+0000  5.471580E+0000
 -2.205821E+0000 -1.085502E+0000
  1.603554E-0001 -4.906097E+0000
  2.260169E+0000 -5.181441E-0001
 -1.697687E-0001  3.736671E+0000
 -5.052098E+0000 -1.640382E+0000
  2.612109E+0000 -4.291205E+0000
  1.673584E+0000  2.247221E+0000
 -2.341178E-0001  2.457863E+0000
 -5.622941E+0000 -3.992254E-0001
  2.927553E+0000 -1.863631E-0001
  5.084714E-0001  5.612784E-0001
 -1.445475E+0000  1.443765E+0000
 -1.698757E+0000 -1.349323E+0000
 -4.013328E-0001 -8.175334E-0001
  1.584070E+0000 -2.096094E+0000
  2.575059E-0001  3.410096E+0000
  2.159814E-0001 -3.457837E-0001
 -2.326140E+0000  6.551519E-0001
  3.710535E+0000 -2.986841E+0000
 -5.247118E-0001  1.595037E+0000
 -8.683134E-0002  3.303342E-0002
 -4.311951E-0001 -3.704716E-0001
  7.496805E-0001 -1.904372E+0000
  1.842011E+0000  7.088025E-0002
  1.178702E+0000  2.793456E-0001
 -2.662852E+0000  6.883242E-0001
  1.708403E+0000  1.118063E-0001
  1.483928E+0000  1.663203E+0000
 -3.316961E-0001  8.954691E-0001
  3.168665E+0000 -1.602775E+0000
 -4.633569E-0002  7.065360E-0002
 -7.248778E-0001 -2.562127E-0001
  7.357086E-0001  1.314683E-0001
 -3.844395E-0001  1.476938E+0000
 -8.355289E-0001  2.421843E+0000
 -6.162754E-0001 -5.929052E-0001
 -3.563352E+0000 -1.625503E+0000
  6.323542E-0001 -3.490876E+0000
  3.434794E+0000  1.162769E+0000
 -1.774972E+0000  3.936600E+0000
 -1.945156E+0000 -4.021751E-0001
  1.094882E+0000 -4.227255E+0000
  1.959336E+0000  1.529326E+0000
 -1.023839E+0000  3.304147E+0000
 -2.598443E+0000 -4.900346E-0001
  3.646905E-0001 -1.827526E+0000
  1.885927E+0000  8.670076E-0001
  1.088046E+0000  2.244297E+0000
 -7.835452E-0001  1.107294E+0000
 -3.230151E+0000 -1.494015E+0000
 -4.655465E-0002 -1.772122E+0000
  4.912836E+0000  4.828641E-0001
 -1.729097E+0000  4.030524E+0000
 -2.998151E+0000  8.895422E-0001
 -1.213354E+0000 -5.822635E+0000
  3.639377E+0000  2.150749E+0000
 -1.438688E-0001  4.753545E+0000
 -1.868016E+0000  1.312563E+0000
 -2.852664E+0000 -3.591488E+0000
  5.700749E+0000  1.837150E+0000
 -1.387796E+0000  2.147144E+0000
 -3.873138E+0000  1.633499E-0001
  2.706444E+0000 -4.712448E+0000
  4.867355E-0001  3.024324E+0000
 -1.574229E-0001  1.631937E+0000
 -2.213049E+0000  1.298636E+0000
 -5.983464E-0001 -1.606530E+0000
  8.543098E-0001 -2.297521E+0000
 -1.325690E+0000  2.747726E+0000
  2.933594E+0000 -7.528427E-0002
 -5.557358E+0000  2.176147E+0000
  2.315543E+0000 -2.388083E+0000
 -7.615208E-0001  1.105161E+0000
  1.246903E+0000  1.345446E+0000
 -1.315565E+0000  1.496834E+0000
 -1.443131E+0000 -3.070423E+0000
  1.806100E+0000 -1.037444E+0000
  1.410343E+0000  1.654432E+0000
  9.744558E-0001  2.367707E+0000
 -3.148474E+0000  8.182766E-0001
 -1.889107E+0000 -3.440335E+0000
  2.901974E+0000  7.319326E-0001
 -2.829807E+0000  3.918227E+0000
 -5.468277E-0001 -4.807075E+0000
 -4.253477E-0001 -2.503402E+0000
  6.396987E+0000  1.048664E+0000
 -4.547773E+0000  1.614759E+0000
 -1.329101E+0000 -1.175062E+0000
  5.526323E-0001 -1.972481E+0000
  1.546225E+0000 -1.106202E+0000
 -5.075045E-0001  2.418702E+0000
 -5.927596E-0001 -7.713278E-0001
  8.052636E-0001 -1.316976E+0000
  2.602782E+0000  4.154132E-0001
 -9.770088E-0001  2.483676E+0000
 -3.468881E+0000  1.052182E+0000
  1.358442E+0000 -4.402737E+0000
  1.530359E+0000  1.329869E+0000
 -9.333404E-0001  5.164552E+0000
  4.200890E-0001 -3.762428E+0000
  2.387851E-0002 -2.361486E+0000
  3.806002E+0000  3.679580E+0000
 -4.072460E+0000  1.096499E+0000
 -2.409603E+0000 -3.945814E+0000
  4.708787E+0000 -2.527593E+0000
  5.760574E-0001  4.239206E+0000
 -3.887102E+0000  3.023574E+0000
 -1.483572E+0000 -4.811644E+0000
  2.827148E-0001 -2.792827E+0000
  4.100546E+0000  2.428548E-0001
 -1.309742E+0000  2.823798E+0000
 -4.671305E-0001  1.574385E+0000
 -3.733660E-0001 -2.318856E+0000
 -7.835415E-0001 -1.000240E+0000
  1.948444E+0000  9.892528E-0001
 -9.063183E-0001  1.023549E+0000
 -2.616186E-0001 -4.346452E+0000
  2.489832E+0000  3.686205E-0002
  4.662219E-0001  4.498530E+0000
 -4.731578E+0000  1.658555E-0002
  1.252760E+0000 -2.971783E+0000
  3.096801E+0000  9.812042E-0001
 -1.397031E+0000  2.117411E+0000
 -8.138292E-0003 -1.528973E+0000
  2.752446E+0000 -7.974294E-0001
  3.257860E+0000  3.601701E+0000
 -3.728698E+0000  2.620926E+0000
 -4.199541E+0000 -2.846128E+0000
  4.480029E+0000 -2.227927E+0000
  8.564334E-0001  3.901419E+0000
 -7.977030E-0001  2.036812E+0000
 -2.941559E+0000 -6.812935E-0001
 -9.969119E-0001 -1.165699E+0000
  2.881581E+0000 -2.407563E+0000
 -7.155884E-0001  4.722694E+0000
 -1.413156E+0000 -6.558897E-0001
 -7.446608E-0001 -3.449963E+0000
  1.714012E+0000  3.696440E-0001
  2.832651E+0000  2.366411E+0000
 -1.169601E+0000 -3.522818E-0001
 -4.493842E-0001 -2.052097E+0000
  2.201258E+0000  5.639047E-0002
  2.889361E-0001  1.537264E+0000
 -5.617757E-0001  1.618416E+0000
 -9.526594E-0001 -1.879515E+0000
  1.106055E+0000  1.117980E+0000
  1.514835E+0000 -7.454375E-0001
 -1.628519E+0000  2.471295E+0000
  6.492129E-0001 -3.100898E+0000
 -5.442261E-0001  8.494374E-0001
  2.775665E+0000  2.510943E-0002
 -9.548606E-0001  7.804977E-0001
 -1.075381E+0000 -4.501258E-0001
  2.859754E+0000 -2.027375E+0000
 -9.172399E-0001  2.495457E+0000
  5.710881E-0001 -4.727388E-0001
 -1.109457E+0000 -1.391992E-0001
  5.473785E+0000 -2.992686E-0001
 -3.285293E-0001  2.260391E+0000
  5.967531E-0001  1.869161E+0000
 -4.493761E-0001 -1.338424E+0000
 -4.885294E-0001 -1.127017E+0000
  1.136984E+0000 -2.531691E+0000
 -1.502807E-0001  6.335746E-0001
  1.123249E+0000  4.064451E+0000
 -3.243933E+0000 -2.468889E-0001
 -5.927394E-0001 -3.569284E+0000
  2.819625E+0000  1.360007E+0000
 -2.186376E+0000  2.902087E+0000
  1.649242E+0000  6.000815E-0001
 -1.397176E+0000  9.373916E-0002
  1.238972E+0000 -4.846011E-0001
  2.472027E+0000  1.464918E+0000
 -1.481952E+0000  1.248637E+0000
 -9.617365E-0001 -2.100526E+0000
  1.425657E+0000 -2.284385E+0000
  2.367909E+0000  6.477892E-0001
 -3.717607E+0000  1.893035E+0000
  1.783260E-0001 -2.331569E+0000
  7.910304E-0001 -2.488370E+0000
  1.133646E+0000  7.125118E-0001
 -2.861875E+0000  8.530476E-0001
  2.422410E+0000 -1.147388E+0000
 -3.639337E-0001  3.865895E+0000
 -1.946240E+0000 -1.940673E+0000
  1.252649E+0000 -2.208172E+0000
  2.937600E+0000  2.906993E+0000
 -1.376746E+0000  1.993733E+0000
 -3.594330E+0000 -1.783323E+0000
  3.463313E+0000 -3.833510E+0000
 -1.632844E+0000  2.656845E+0000
 -2.742596E+0000  1.703376E+0000
 -1.158984E+0000 -3.573621E+0000
  1.784955E+0000 -4.651115E-0001
  2.106446E+0000  1.289042E+0000
 -3.011381E+0000  2.897467E+0000
 -1.515160E+0000 -2.476195E+0000
 -1.544720E+0000 -3.119515E+0000
  4.251381E+0000  1.529282E+0000
 -7.326796E-0001  5.079107E+0000
 -5.014518E+0000 -9.927500E-0001
  1.536606E-0001 -3.787471E+0000
  6.452766E+0000  4.960250E-0001
  5.462681E-0001  3.570775E+0000
 -4.192557E+0000 -1.943027E+0000
 -8.069711E-0001 -3.764005E+0000
  4.339100E+0000  7.581942E-0001
 -1.926235E+0000  1.779931E+0000
  5.705163E-0001 -1.089115E+0000
 -2.435150E+0000 -1.644004E+0000
  1.779596E+0000  5.549639E-0001
  1.889780E+0000  1.974668E+0000
 -1.613126E+0000  1.999315E+0000
 -9.766660E-0003 -3.090235E+0000
 -8.016066E-0001 -1.175983E+0000
  4.997712E+0000  1.515664E+0000
 -2.274534E+0000  1.561648E+0000
 -2.788335E+0000  2.047639E-0001
  1.333920E+0000 -1.865024E+0000
  3.867535E+0000  1.768803E+0000
 -8.242186E-0001  5.801351E+0000
 -3.567008E+0000 -2.949519E+0000
  6.535426E-0002 -8.740573E-0001
  3.354010E+0000  1.035220E+0000
 -2.205161E+0000  1.273270E+0000
 -7.652918E-0001 -7.360030E-0001
  2.638001E+0000 -1.979649E+0000
  7.728990E-0001  1.893677E+0000
 -1.966169E+0000  1.456530E+0000
 -1.030768E+0000 -2.093627E+0000
  4.886891E+0000 -2.425785E+0000
 -2.030729E+0000  2.292774E+0000
 -3.025076E+0000 -1.488864E+0000
 -1.243025E+0000 -2.406493E+0000
  2.688933E+0000  2.470576E+0000
  6.545852E-0001  3.888606E+0000
 -4.911204E+0000 -4.412447E+0000
  4.284684E+0000 -4.449470E+0000
  2.629491E+0000  3.242173E+0000
 -2.826703E+0000  6.279637E+0000
 -2.884514E+0000 -3.225465E+0000
  1.446443E+0000 -3.815822E+0000
  2.820731E+0000  1.622580E+0000
 -3.698229E-0001  4.427235E+0000
 -1.858697E+0000 -2.521794E+0000
  1.212174E+0000 -1.902484E+0000
  4.233192E+0000  3.231020E-0001
 -2.939985E+0000  3.290602E+0000
 -6.783468E-0001 -1.555282E+0000
 -5.375258E-0001 -3.383542E+0000
  3.143777E+0000  7.567350E-0001
  3.209983E-0001  5.115004E+0000
 -3.927946E+0000  1.629218E+0000
  7.010275E-0001 -3.528150E+0000
 -5.047331E-0001  1.146822E+0000
  1.122295E+0000  1.261354E+0000
 -2.712908E+0000  1.021130E+0000
 -1.723375E+0000 -2.683611E+0000
  7.579273E-0001 -2.846731E+0000
  1.127569E+0000  2.641609E+0000
 -2.066276E+0000  1.218921E+0000
 -1.485940E+0000 -1.575819E+0000
  1.918032E+0000 -2.446056E+0000
  2.367567E+0000  3.017761E+0000
  1.329468E-0001  1.872505E+0000
 -2.929706E+0000 -1.499558E+0000
  3.643488E+0000 -1.860381E+0000
  4.820979E-0001  2.044284E+0000
 -3.238315E+0000 -2.556129E+0000
  6.074732E-0001 -2.332623E+0000
  3.682912E+0000  1.435942E+0000
 -4.365980E-0002  2.141667E+0000
 -2.881933E+0000 -1.088683E+0000
  1.254390E+0000 -2.138259E+0000
  1.637006E+0000  2.078997E+0000
 -1.110372E+0000  2.916500E+0000
 -1.217967E+0000 -1.406968E+0000
 -6.037123E-0001 -7.144560E-0001
  2.371789E+0000 -1.813826E+0000
  5.832438E-0001  5.410521E-0001
  1.294918E-0001  3.180142E+0000
  3.871828E-0001  5.884284E-0002
 -3.096993E+0000 -1.325572E+0000
  2.119098E+0000 -3.529672E+0000
  1.409157E+0000 -8.072622E-0001
 -2.315119E+0000  2.928110E+0000
 -5.453171E-0001 -3.815029E+0000
  1.577698E+0000 -1.457959E+0000
  1.279284E+0000  1.810000E+0000
 -4.122502E-0001  5.532343E-0001
 -6.533690E-0001 -7.345932E-0001
  2.741146E+0000 -5.152644E-0001
  1.258931E+0000  2.554871E-0001
 -1.075392E+0000 -1.151751E+0000
 -1.070212E+0000 -8.466995E-0001
  1.015420E+0000 -2.438753E-0001
 -5.017058E-0001  2.564684E+0000
 -8.240540E-0001  3.669609E-0001
 -2.392005E-0001 -9.105706E-0001
 -7.314092E-0001 -3.502800E-0001
 -8.295911E-0002  7.742928E-0001
 -6.678661E-0002 -1.076296E+0000
 -3.073098E-0002 -5.017270E-0001
  7.062851E-0001  2.968790E-0001
 -8.787028E-0001 -1.340720E-0001
 -5.710985E-0001 -1.785569E+0000
  1.119239E+0000  1.251315E+0000
  2.560200E+0000 -7.196660E-0002
 -3.306749E+0000 -9.979919E-0002
  1.680741E+0000 -3.418667E-0001
  2.291244E+0000  3.197888E+0000
 -2.674216E-0001  2.261203E+0000
 -2.996524E+0000 -7.303617E-0001
  2.722233E+0000 -4.352221E+0000
  4.285000E+0000  7.080770E-0001
 -2.227258E+0000  6.397756E+0000
 -2.930729E+0000 -1.363956E+0000
  7.211046E-0001 -6.514722E+0000
  3.784775E+0000  4.391353E+0000
 -7.433631E-0001  5.796886E+0000
 -3.880040E+0000 -1.184810E+0000
 -3.571072E-0001 -5.067251E+0000
  3.485848E+0000  1.124267E+0000
  1.952207E+0000  2.950367E+0000
 -3.165819E+0000  2.286931E-0001
  5.410054E-0002 -4.390507E+0000
  3.278233E+0000 -2.977216E+0000
  1.559886E+0000  4.269036E+0000
 -1.229398E+0000  3.178630E+0000
 -2.694516E+0000 -4.975987E+0000
  1.700715E+0000 -1.936387E+0000
  4.339017E+0000  3.504859E-0001
 -1.448795E+0000  2.699672E+0000
 -2.652799E+0000  8.742886E-0001
  1.364192E+0000 -1.318765E+0000
 -8.945356E-0002 -4.360281E-0001
  3.259439E+0000 -1.432736E+0000
 -2.318567E+0000  4.479978E-0001
  1.125279E+0000 -2.198367E+0000
  8.436454E-0001  9.570310E-0002
 -7.176164E-0001  2.586234E+0000
 -1.588202E+0000 -8.420530E-0001
 -1.692837E-0001 -4.976241E+0000
 -2.942550E-0002  1.442891E+0000
  2.101208E+0000  2.667429E+0000
 -6.639094E+0000 -6.616348E-0001
  2.069228E+0000 -3.893522E-0001
 -8.475236E-0001  1.477419E+0000
  1.019287E+0000  1.224083E+0000
 -3.601428E+0000 -1.667674E-0002
  9.923018E-0001 -1.613484E+0000
  1.734029E+0000 -5.902636E-0001
 -5.323420E-0001  3.059819E+0000
 -8.667153E-0001 -5.714076E-0002
 -1.550350E+0000 -7.039875E-0001
  3.047845E+0000 -4.096515E-0001
 -3.577907E-0001  1.746233E+0000
 -2.859808E+0000 -1.929778E-0001
  3.346516E+0000 -1.933949E+0000
 -1.221496E+0000  5.306012E-0001
 -1.568591E-0001 -1.350183E+0000
  1.565547E+0000 -1.378525E+0000
 -6.169104E-0001  1.119106E+0000
 -2.801560E+0000 -8.713484E-0001
  3.882087E-0001 -2.016802E+0000
  2.347281E+0000  3.642342E+0000
  7.590515E-0001  1.041872E+0000
 -3.753398E+0000 -1.128224E+0000
  2.815494E+0000 -2.188165E+0000
  1.468644E+0000  1.244199E+0000
 -1.359374E+0000  3.074109E-0001
  1.092623E-0001 -7.606061E-0001
 -7.879845E-0002 -2.684648E+0000
  2.064633E+0000  1.159767E+0000
 -1.403781E+0000  1.862300E+0000
 -1.436487E+0000 -6.607923E-0001
  1.584006E+0000 -1.039916E+0000
  1.438182E+0000  1.544710E+0000
 -1.513623E+0000  9.309942E-0001
 -1.999937E+0000  2.038415E-0001
  7.347352E-0001  1.851072E-0002
  3.215576E+0000  1.015226E+0000
 -1.925224E+0000  1.317565E-0001
 -7.935879E-0002 -2.501041E+0000
  3.287225E+0000 -3.696702E+0000
  1.628600E+0000  4.449090E+0000
 -7.747409E-0001  1.072925E+0000
 -3.519788E+0000 -1.879903E+0000
  2.203005E+0000 -4.072280E+0000
  2.145762E+0000  3.438402E+0000
 -1.011818E+0000  2.833416E+0000
 -7.521322E-0002 -3.717377E+0000
  8.333193E-0001  2.798637E-0001
  2.890267E+0000  1.340217E+0000
 -1.043936E+0000  2.455476E-0002
 -1.551168E+0000 -2.887451E+0000
  1.827192E+0000 -3.729406E-0001
  6.240099E-0002  1.681462E+0000
 -1.574178E+0000 -5.386649E-0002
  5.638193E-0002  1.703927E-0001
  1.122651E+0000 -1.195885E+0000
 -4.577180E-0002 -2.214478E+0000
  5.370506E-0001  2.588507E-0001
 -8.314187E-0001 -2.007509E-0001
 -1.945546E+0000  6.365912E-0001
  2.283089E+0000 -2.862464E+0000
 -1.216403E+0000  2.426035E+0000
  2.152053E+0000 -9.368209E-0001
 -2.596139E+0000  3.024284E-0001
  3.427582E-0001 -1.108568E+0000
  2.253666E-0001 -1.470083E+0000
 -9.258523E-0001 -2.438961E+0000
  2.206383E+0000  1.243075E-0001
 -2.442940E+0000  1.340960E+0000
  1.355072E+0000 -8.779134E-0001
 -1.447927E+0000 -3.281480E-0001
 -6.205287E-0001  1.193238E-0001
  1.179497E+0000  1.345609E+0000
  1.514662E-0001  1.083977E+0000
 -4.677372E+0000  1.105144E+0000
  1.302361E+0000 -2.984036E+0000
  2.503269E+0000  2.223392E+0000
  1.008997E+0000  2.832512E+0000
 -4.554283E+0000 -3.174433E-0001
  8.237403E-0001 -4.085600E+0000
  1.985661E+0000  1.645183E+0000
  4.188211E-0001  2.632536E+0000
 -1.705897E+0000 -2.495172E+0000
  7.613121E-0001 -7.946552E-0001
  3.457926E+0000  1.347561E+0000
 -1.205980E+0000  3.778134E+0000
 -3.994605E+0000 -2.903526E+0000
  1.532622E+0000 -4.271534E+0000
  2.445010E+0000  2.742964E+0000
 -8.341567E-0001  2.033153E+0000
 -2.251772E+0000 -5.871911E-0001
  1.118714E+0000 -2.248883E+0000
  3.652113E+0000 -6.445850E-0001
 -3.908473E+0000  4.291380E+0000
 -2.181463E+0000 -2.100904E+0000
 -6.134536E-0001 -2.870597E+0000
  4.120641E+0000 -6.633376E-0001
 -2.465298E+0000  5.476421E+0000
 -1.316937E+0000 -1.812482E+0000
 -2.289415E+0000 -2.634340E+0000
  3.819002E+0000  1.427194E+0000
  4.976022E-0003  2.088499E+0000
 -2.578690E+0000  1.709800E+0000
  5.294058E-0001 -4.195038E+0000
  1.303169E+0000  1.392857E+0000
  1.215917E+0000  2.093447E+0000
 -1.500594E+0000  1.233739E+0000
  1.339194E+0000 -3.351650E+0000
  6.748586E-0002  1.059771E+0000
  2.384097E+0000 -8.676581E-0001
 -1.004834E+0000  3.202616E+0000
 -9.761558E-0001 -3.653265E-0001
 -9.517664E-0001 -1.066883E+0000
  1.503918E+0000  1.797784E-0001
 -6.020154E-0001  3.172740E+0000
 -1.847590E+0000 -1.113525E+0000
 -8.515709E-0002 -4.183736E+0000
  1.997522E+0000  3.244854E-0002
  1.276898E+0000  2.830148E+0000
 -2.778681E+0000 -1.640986E+0000
  2.238457E+0000 -4.478628E+0000
  1.904764E+0000  8.324004E-0001
 -6.381387E-0001  1.059816E+0000
 -1.739219E+0000 -1.160951E+0000
 -1.805348E-0001 -1.651299E+0000
  3.774318E+0000 -9.291063E-0001
 -4.766811E+0000  2.458684E+0000
  9.678524E-0002 -2.789478E+0000
  1.401554E+0000 -3.468405E+0000
  2.059376E+0000  2.042371E+0000
 -1.341659E+0000 -2.005188E-0001
  7.482602E-0003  1.187282E+0000
  1.539205E-0001 -1.340892E+0000
  2.191291E+0000  1.420333E+0000
 -1.698539E+0000  3.654909E-0001
 -1.720059E+0000  9.345956E-0001
  1.108996E+0000 -4.468467E-0001
  2.009940E-0001  6.240333E-0002
  3.939190E-0001  3.838414E-0001
 -9.031335E-0001 -9.418301E-0001
 -1.289344E+0000 -1.663705E-0001
  1.100605E+0000  8.539992E-0001
 -2.602968E-0001 -7.499835E-0001
 -2.379345E+0000 -7.905067E-0001
  2.553518E+0000 -2.165241E+0000
 -3.691245E+0000  3.235032E+0000
  1.164787E+0000 -1.542582E+0000
 -4.422313E+0000  2.632099E-0001
  3.601526E+0000 -3.328940E-0001
 -3.994059E-0001  3.123657E+0000
 -2.353349E+0000  3.784457E-0001
  5.432933E-0001 -2.659797E+0000
  4.045668E+0000 -3.711897E+0000
  1.384695E+0000  2.082846E+0000
 -2.099783E+0000  2.280587E+0000
 -2.505749E+0000 -2.381550E+0000
  8.706925E-0001 -2.464403E-0001
  2.273762E+0000 -1.311466E+0000
  1.840082E-0001  2.841507E+0000
 -1.981682E+0000  1.345593E+0000
 -3.651366E-0002 -3.744742E+0000
  2.854562E+0000  1.541854E+0000
  7.738038E-0001  4.604720E+0000
 -5.523907E+0000 -8.279449E-0001
  2.498618E-0001 -4.623068E+0000
  5.725690E+0000  1.362538E-0001
  6.452825E-0001  5.871541E+0000
 -3.570788E+0000  3.228134E-0001
 -1.242181E-0001 -4.989948E+0000
  4.812393E+0000 -1.692611E+0000
  3.933138E-0001  4.500640E+0000
 -2.205258E+0000  6.427730E-0001
 -3.499514E+0000 -1.517101E+0000
  5.438543E+0000 -5.711735E-0001
 -2.525820E-0001  4.735923E+0000
 -2.580252E+0000  1.010218E+0000
 -5.566219E-0001 -2.561458E+0000
  2.635175E+0000  1.854027E+0000
  2.322585E+0000  9.305037E-0001
 -2.126881E+0000  9.808834E-0002
 -1.471882E+0000 -2.915432E+0000
  3.888675E+0000  2.909285E-0002
  1.507561E+0000  2.380839E+0000
 -3.393842E+0000  2.782600E+0000
  3.675199E-0001 -9.537620E-0001
  2.228153E-0001 -3.488979E-0001
  2.712421E+0000  1.301856E+0000
 -2.765405E+0000  1.338144E+0000
 -5.280147E-0001 -2.954653E+0000
  1.950256E+0000 -1.555473E+0000
  9.340076E-0001  4.047290E+0000
 -7.477683E-0001  1.084498E+0000
 -1.137091E+0000 -2.939316E+0000
  1.278122E+0000 -1.295578E+0000
  1.846800E-0001  2.937959E+0000
 -2.039994E+0000  2.904708E+0000
 -3.012331E-0001 -2.547659E+0000
  1.337628E+0000  6.084048E-0002
  1.389302E+0000  1.205753E+0000
  1.318247E-0002  9.411753E-0001
 -2.534298E+0000 -1.501697E+0000
  4.359194E-0001  2.426711E+0000
 -1.616901E+0000  6.831955E-0002
 -1.151602E+0000  2.264903E+0000
  1.778222E-0001 -1.411484E+0000
  6.620614E-0001  2.410996E-0001
 -7.104515E-0001  2.822828E+0000
 -2.585018E+0000 -1.929710E+0000
  6.425301E-0001 -1.487938E+0000
  1.992503E+0000 -3.369374E+0000
  2.092515E-0001  3.904107E+0000
 -1.056437E+0000  6.451242E-0001
 -2.754980E+0000 -2.193632E+0000
  2.041683E+0000 -2.944021E+0000
  2.909152E+0000  1.718611E+0000
 -2.347263E+0000  2.267117E+0000
 -3.349336E+0000  5.960290E-0002
  3.386261E+0000 -1.536040E+0000
 -8.987140E-0001  3.380002E+0000
 -7.525062E-0001  7.872420E-0001
 -1.094098E+0000 -3.244184E+0000
  3.386548E-0001 -2.213352E+0000
  2.209750E+0000  1.949051E+0000
 -1.998351E+0000  1.635563E+0000
 -1.021186E+0000  3.276777E-0001
  1.607003E+0000 -1.742446E+0000
  6.999528E-0001  6.362125E-0001
  9.463486E-0001  2.309989E+0000
 -1.498109E+0000  1.644742E+0000
  5.421739E-0001 -2.039601E+0000
  1.541117E+0000 -7.119737E-0001
  5.165493E-0001  1.865458E-0001
 -1.719834E+0000 -2.197719E-0001
  1.457416E+0000 -2.807070E+0000
  3.263854E+0000  3.347040E-0001
 -5.287366E-0001  2.657711E+0000
 -5.382260E-0001  8.757275E-0001
 -3.379895E-0001 -1.768875E+0000
  9.243578E-0001 -2.506842E+0000
  1.381514E-0001  2.482050E+0000
  6.311164E-0001  9.898893E-0001
 -1.620172E+0000  2.011174E+0000
  1.540151E-0001 -2.385689E+0000
  1.426019E+0000  1.178408E+0000
 -2.579336E+0000  6.032055E-0002
  7.029265E-0001 -2.236866E-0001
  1.432307E+0000  8.259914E-0001
  1.234957E+0000 -5.788917E-0002
 -1.500270E+0000 -1.021201E+0000
  1.154375E+0000  1.045456E+0000
 -1.637839E+0000  3.837164E-0001
 -3.803028E-0001 -5.180359E-0001
 -2.379353E+0000  9.310871E-0001
  1.031867E+0000 -1.695341E+0000
 -4.745275E-0001  2.273526E+0000
 -1.586438E+0000  2.318914E+0000
 -1.646208E+0000 -2.398773E+0000
  2.858913E+0000 -3.288104E-0001
 -9.080767E-0001  2.411188E+0000
 -1.622045E+0000 -2.876404E-0001
 -2.789486E+0000 -1.696248E+0000
  2.980113E+0000 -1.133877E+0000
  6.678507E-0001  4.558881E+0000
 -1.417171E+0000  1.424639E+0000
  5.472136E-0001 -4.734499E+0000
  2.257226E+0000  8.697829E-0001
 -3.953553E-0002  1.808362E+0000
 -7.019697E-0001 -1.146551E+0000
 -1.390309E-0001  7.831919E-0001
  1.570361E+0000  1.230821E+0000
 -3.353279E+0000 -6.138729E-0002
  5.068971E-0001 -1.562813E+0000
  2.480160E-0001 -1.239040E+0000
  9.542880E-0001  1.208921E+0000
 -1.314947E+0000  1.611305E+0000
 -2.048170E+0000 -7.290184E-0001
  8.152598E-0001  2.130223E-0001
 -8.470663E-0001  2.166039E+0000
 -8.664618E-0001  1.032993E+0000
  8.343755E-0001 -1.793215E+0000
  3.580409E-0001 -6.585189E-0001
  9.504284E-0001  8.871701E-0001
 -2.848398E+0000  5.881468E-0001
  1.655042E+0000 -1.325355E+0000
  1.936809E+0000  3.365511E+0000
 -3.248951E+0000  1.813595E+0000
 -3.080592E-0001 -3.855864E+0000
  4.870281E+0000 -9.065805E-0001
 -2.290670E+0000  3.160945E+0000
 -2.139187E+0000 -1.503061E+0000
 -2.545595E+0000 -3.557866E+0000
  2.953285E+0000 -7.622907E-0001
  1.591511E+0000  3.595097E+0000
 -2.663952E+0000  1.764677E+0000
 -2.831931E+0000 -3.055746E+0000
  3.507716E+0000 -3.423261E+0000
  1.910950E+0000  3.764622E-0001
 -2.506997E+0000  2.864155E+0000
 -2.502167E+0000 -1.857119E+0000
  1.890610E+0000 -1.415651E+0000
 -1.285699E+0000  9.379955E-0001
 -4.710751E-0001 -8.332594E-0001
  1.224999E+0000 -4.348758E-0001
 -1.576393E-0002 -9.883133E-0001
  1.749958E+0000 -2.329738E+0000
 -2.160695E-0001 -7.727337E-0001
 -9.959088E-0001  6.209435E-0001
  3.474896E+0000 -9.449817E-0001
 -9.574270E-0001  2.629429E+0000
  5.254587E-0001 -1.731683E-0001
  1.045493E+0000 -1.001269E+0000
  1.585887E+0000 -8.398169E-0001
  1.306252E+0000  6.765621E-0001
 -1.360220E+0000  3.844917E+0000
 -3.274746E+0000 -1.716361E+0000
  7.364474E-0002 -3.298177E+0000
  4.342358E+0000 -3.805370E-0001
 -5.590681E-0001  2.448499E+0000
 -1.820639E+0000 -1.329229E+0000
  4.033127E-0001 -3.550003E+0000
  1.002395E+0000  2.071095E-0002
 -4.612268E-0001  3.201918E+0000
 -2.119328E+0000 -5.516638E-0001
 -7.496473E-0001 -1.298716E+0000
  2.619054E+0000 -1.657395E+0000
 -1.948242E+0000  1.977326E+0000
  9.305147E-0001 -3.142509E-0001
  1.525977E+0000 -1.877318E+0000
 -1.003260E-0001  1.724968E+0000
 -1.170288E-0001  2.547236E-0001
 -6.624649E-0001 -1.193479E+0000
  1.496335E+0000  7.184827E-0001
  1.918022E+0000  1.154505E+0000
  2.063531E-0002  2.490815E+0000
 -2.830726E+0000 -3.023463E-0001
  5.016265E-0001 -1.820519E+0000
  2.746847E+0000  9.336571E-0001
 -8.825719E-0001  3.000904E+0000
 -3.736261E-0001  5.827645E-0001
 -8.367139E-0001 -9.909131E-0001
  1.225947E+0000  1.834373E+0000
  2.311828E+0000  9.079774E-0001
 -4.015887E+0000 -1.085112E+0000
  8.187825E-0002 -2.604455E+0000
  3.741045E+0000  1.504962E+0000
 -2.431942E+0000  3.545116E+0000
 -4.672667E+0000 -4.912020E+0000
  3.139948E+0000 -3.043338E+0000
  6.367018E+0000  1.634911E+0000
 -4.688903E+0000  3.924346E+0000
 -2.530009E+0000 -3.710464E+0000
  3.161952E+0000 -2.026334E+0000
  2.420052E+0000  2.291856E+0000
 -2.826965E+0000  1.090457E+0000
 -1.250054E+0000 -2.465813E+0000
  1.319466E+0000 -3.628652E+0000
  2.150342E+0000  3.122235E+0000
 -1.163908E+0000  2.318067E+0000
 -3.011580E+0000 -2.375464E+0000
 -7.254240E-0001 -2.877851E+0000
  3.741883E+0000 -3.723162E-0001
 -2.981526E+0000  4.361719E+0000
 -2.333506E-0001 -2.087112E+0000
 -1.169942E+0000 -2.417562E+0000
  1.319741E+0000  5.038676E-0001
  9.400169E-0001  1.591612E+0000
 -1.979333E+0000 -1.019052E+0000
 -4.566718E-0002  9.846389E-0001
  3.838833E+0000  1.018296E-0001
 -2.286652E+0000  5.187395E-0001
  6.735303E-0001 -1.846230E+0000
  1.836306E+0000 -7.632047E-0001
 -1.153955E+0000  9.091579E-0001
  2.515024E-0001 -1.045305E+0000
 -2.307749E+0000 -2.855346E+0000
  3.733534E+0000  2.589578E-0001
  9.121154E-0001  7.156193E-0001
 -3.070530E-0001  1.646011E+0000
  1.407078E+0000 -2.408059E+0000
  4.686966E-0001 -8.016173E-0001
 -2.385153E+0000  1.393235E+0000
  1.477054E+0000 -1.633229E+0000
 -5.653553E-0001 -2.596414E+0000
 -4.260221E-0001  2.734847E-0001
  3.268629E-0001  4.046418E-0001
 -5.793273E-0001  7.913475E-0001
  3.503746E-0001  1.979336E-0002
 -2.375529E+0000  7.530941E-0001
  1.362973E-0001 -2.564055E+0000
  2.900883E-0001  2.025062E+0000
 -1.839457E+0000  2.807689E+0000
 -2.722834E+0000 -1.873694E+0000
  1.580811E+0000 -3.801106E+0000
 -8.738077E-0001 -1.092993E+0000
 -4.741399E-0001  2.029779E+0000
  4.668744E-0001  3.871734E-0002
 -3.663670E-0001 -2.830810E+0000
  4.743181E+0000  3.109981E+0000
 -3.403285E+0000  3.097343E+0000
 -1.393700E+0000 -1.132119E+0000
 -1.435057E+0000 -2.717714E+0000
  3.750652E+0000  1.867364E+0000
  2.614161E-0001  1.350879E+0000
 -2.459580E+0000 -3.144849E-0001
  1.803795E+0000 -1.787632E-0001
  1.186230E+0000  1.391612E-0001
 -1.589915E+0000 -1.685656E-0001
  1.668827E+0000 -3.161167E+0000
 -3.736699E-0001  1.818848E+0000
  1.562731E+0000  2.442806E+0000
 -4.473111E+0000  1.893356E+0000
  3.907023E+0000 -4.320596E+0000
  7.285411E-0001  1.164742E+0000
  1.416107E+0000  1.427145E+0000
 -3.873286E+0000  1.325646E+0000
  5.280042E-0001 -9.435350E-0001
  3.031447E+0000  2.437913E+0000
 -1.667763E+0000  2.077692E+0000
 -1.521706E-0001 -2.160742E+0000
  2.876811E+0000 -1.504536E+0000
  2.369474E+0000  2.668977E-0002
 -2.175451E+0000  5.177126E+0000
 -2.838144E-0001  6.625316E-0001
 -3.957682E-0002 -3.066491E+0000
  1.406638E+0000  8.828548E-0002
  2.782228E+0000  1.231553E+0000
 -1.644214E+0000  1.608152E+0000
  3.341244E-0001 -2.855769E+0000
  1.180420E+0000 -1.642058E-0001
  1.497303E+0000  3.685109E+0000
 -1.909634E+0000 -9.293998E-0001
 -5.469193E-0001 -1.603804E+0000
  2.512712E+0000  1.663564E+0000
  1.433481E-0001  1.424350E+0000
 -1.574172E+0000 -5.301247E-0001
  1.463100E+0000 -2.801282E+0000
  7.874417E-0001  2.864283E+0000
 -3.104009E-0002  2.895038E+0000
 -1.996190E+0000 -1.326576E+0000
  1.601940E+0000 -1.276052E+0000
  1.366387E+0000  1.062523E+0000
 -6.300810E-0001  2.759185E+0000
 -1.652627E+0000 -1.697144E+0000
 -1.390027E+0000 -1.226079E+0000
  2.448564E+0000 -1.044730E-0001
  4.653233E-0001 -1.030887E+0000
 -2.599826E+0000  1.619593E+0000
  1.278741E+0000 -1.616925E+0000
 -2.967717E+0000 -8.012739E-0001
  4.036019E+0000 -1.519031E+0000
 -4.540073E-0001  2.356125E+0000
  6.917572E-0001  2.251822E+0000
 -1.330360E+0000 -5.331205E-0002
  1.387088E-0001 -2.007988E+0000
  1.062884E-0001 -3.518663E-0001
  4.697176E-0003  2.850738E+0000
 -9.028931E-0001 -4.590438E-0001
 -3.422526E-0001 -2.143664E+0000
  1.029294E+0000  6.085023E-0001
 -4.542613E-0001  2.995428E+0000
 -1.003031E+0000  4.374572E-0002
 -1.855134E+0000 -1.540798E-0002
  3.668403E+0000 -2.225788E+0000
  1.633528E+0000  1.883021E+0000
 -2.467775E+0000  2.387585E+0000
  9.214457E-0002 -1.836160E+0000
  1.326920E+0000  4.124371E-0002
  5.825640E-0001  2.359417E+0000
 -1.279932E+0000 -1.526049E+0000
  3.757795E-0001 -3.857284E+0000
  3.736679E+0000 -2.108982E+0000
 -9.041681E-0002  4.594733E+0000
 -3.392267E+0000  7.029075E-0001
  7.126952E-0001 -4.219846E+0000
  9.856374E-0001 -2.650444E+0000
  1.667389E+0000  3.913867E+0000
 -3.143101E+0000  1.028204E+0000
 -1.876851E+0000 -1.386073E+0000
 -1.542064E-0002 -2.067055E+0000
  3.072817E+0000  1.296719E+0000
 -2.162275E+0000  2.031151E+0000
 -2.966492E-0001 -2.045951E+0000
 -4.567081E-0001 -9.047330E-0001
  1.630030E+0000  3.307158E-0001
  2.659208E+0000  3.108310E+0000
 -2.285533E+0000  3.899946E-0002
 -1.346565E+0000 -3.749931E+0000
  5.221475E+0000 -1.237777E+0000
 -1.887474E+0000  4.710527E+0000
 -1.913893E+0000 -8.731850E-0002
 -1.795557E+0000 -5.786529E+0000
  8.685367E-0001 -4.215820E-0001
  2.269322E+0000  4.517248E+0000
 -4.568359E+0000  1.891859E+0000
 -1.880185E+0000 -3.842596E+0000
  3.796080E+0000 -1.821181E+0000
  3.966284E+0000  3.225916E+0000
 -2.051243E+0000  4.170340E-0001
 -3.116899E+0000 -2.364900E+0000
  8.166268E-0001 -2.712030E+0000
  1.308324E+0000  2.113280E+0000
 -3.384235E+0000  3.695110E+0000
 -1.266130E+0000 -2.259449E+0000
  2.943129E+0000 -1.644151E+0000
 -1.771271E-0001  3.000070E+0000
 -1.441510E+0000 -6.676143E-0001
  1.209155E-0001 -1.221379E+0000
  7.868235E-0001  9.871749E-0001
 -1.031646E+0000 -7.923511E-0001
 -4.054489E-0002 -4.366360E-0001
  6.877926E-0001 -8.396156E-0001
 -4.321782E-0001 -1.167178E+0000
 -1.646871E+0000  5.193934E-0002
 -3.414250E-0001  2.021511E+0000
  2.899568E+0000 -1.578599E+0000
  7.490613E-0001 -1.502446E+0000
  1.957658E-0001 -6.313075E-0001
 -3.686858E-0002 -4.666446E-0001
  1.396137E+0000 -1.865445E+0000
  8.335976E-0001  3.100524E+0000
 -1.969683E+0000  2.820023E+0000
 -2.524883E+0000  2.168314E-0001
 -2.161215E-0001 -2.687246E+0000
  7.663481E-0001  3.753334E+0000
 -5.620031E-0001  1.634473E+0000
 -2.578505E+0000 -1.931250E+0000
 -8.908667E-0002  2.472688E-0001
  3.111297E+0000  7.778387E-0001
 -3.021746E+0000  1.208570E+0000
 -5.205095E-0001 -1.174686E+0000
  2.312326E+0000 -1.268715E+0000
  1.260802E+0000  8.461528E-0001
 -4.048334E+0000 -1.542624E+0000
  2.104729E+0000 -1.824193E+0000
  2.305318E+0000  1.146792E+0000
 -2.924852E+0000  2.217807E+0000
 -3.198290E-0001 -2.606573E+0000
  2.317983E+0000 -6.756997E-0001
  9.679253E-0001 -4.779202E-0001
 -1.349078E+0000  2.561743E+0000
 -6.971650E-0001 -1.080509E+0000
 -2.616765E-0001 -1.480951E+0000
  1.261619E+0000 -1.238556E-0001
 -9.651721E-0002  1.148521E+0000
 -2.663761E+0000  3.307326E-0001
  4.595470E-0001  4.828547E-0001
  1.064576E+0000  1.647364E+0000
 -5.785505E-0001 -6.722715E-0002
 -1.645355E+0000  2.012276E-0001
 -3.119644E-0001 -1.485110E+0000
  4.068796E-0001 -4.895478E-0001
  9.608037E-0001  5.758036E-0001
 -9.371180E-0001  2.335348E+0000
  5.136077E-0001 -2.416183E+0000
 -6.478758E-0001 -1.465311E+0000
  2.354473E+0000  1.669598E+0000
 -6.507939E-0001  3.203627E+0000
 -3.470999E+0000  4.044162E-0001
  6.312036E-0001 -1.664289E+0000
  1.609619E+0000  4.784384E-0001
  8.375803E-0001  1.074162E+0000
 -5.071315E+0000  8.632237E-0001
  1.449991E+0000 -4.508684E+0000
  1.081498E+0000 -4.253251E-0001
 -6.222857E-0001  1.405534E+0000
 -3.315352E+0000 -4.576198E-0003
  1.127980E+0000 -2.542989E+0000
  1.298010E+0000  2.076190E+0000
 -8.279759E-0002 -5.589471E-0001
 -1.896772E+0000  1.783879E+0000
  1.615782E+0000 -3.181890E+0000
 -7.405474E-0001  1.954872E+0000
 -4.409803E-0001 -1.604947E+0000
 -1.352118E+0000 -1.349687E+0000
  2.420843E+0000  1.045923E+0000
  1.384338E+0000  9.400680E-0001
 -3.520183E+0000 -1.745354E+0000
  1.055870E+0000 -1.218946E+0000
  3.927994E-0001  1.966104E+0000
  1.937028E-0001  1.382440E+0000
 -9.350547E-0002  5.474327E-0001
 -4.038256E+0000  4.913480E-0001
  2.333764E+0000 -5.295157E+0000
  3.589645E-0001  3.178427E+0000
  2.037766E+0000  2.184034E+0000
 -4.511204E+0000 -3.079527E-0001
  9.607230E-0002 -2.195967E+0000
  3.444754E+0000  5.931184E-0001
 -1.133749E+0000  2.137708E+0000
 -2.211217E+0000 -8.969079E-0001
 -4.338787E-0001 -4.961063E-0001
  3.382274E+0000  3.493861E-0001
 -1.501883E+0000  1.270255E+0000
 -2.618869E+0000  1.851922E-0001
  1.481421E+0000 -1.718683E+0000
 -1.114884E-0002  4.454029E-0001
  1.469934E+0000  1.393691E+0000
 -3.116271E+0000 -8.621881E-0001
 -1.046793E+0000  1.524819E-0001
  4.873678E-0001 -1.611986E+0000
 -3.371645E-0001  4.677579E-0001
  3.002730E+0000  3.171334E+0000
 -2.354618E+0000 -3.041630E-0001
  6.368195E-0001 -1.454828E+0000
  4.051197E-0001 -2.017732E+0000
 -7.355165E-0002 -1.926495E-0001
  5.348318E-0002 -8.843755E-0002
  1.509577E+0000 -3.242823E+0000
 -1.898499E+0000 -8.497324E-0002
  5.280451E+0000  1.240448E+0000
 -3.946978E+0000  3.199205E+0000
 -5.591194E-0001 -1.467157E+0000
  2.152699E+0000 -6.925520E-0001
  2.310690E+0000  3.517906E+0000
 -2.742131E+0000 -8.695970E-0003
 -1.707196E+0000 -5.306411E-0001
  3.272838E+0000 -1.408384E+0000
 -2.106229E-0001  2.407651E+0000
 -1.778894E+0000  5.860370E-0001
  6.305415E-0002 -1.937841E+0000
  1.097131E+0000  1.727449E-0001
 -8.051444E-0001  5.175075E-0001
 -5.132585E-0002 -4.731666E-0001
  2.382974E+0000 -1.834354E+0000
 -2.190262E+0000  1.277090E+0000
  1.849605E+0000 -5.398772E-0001
  7.511742E-0001 -4.997911E-0001
 -2.199878E-0002  6.719402E-0001
 -3.503756E+0000  1.136448E-0001
  2.829756E-0003 -1.874335E+0000
 -1.977860E+0000  2.944982E-0001
  7.522041E-0001 -2.116681E+0000
  1.892758E+0000  8.982155E-0001
  2.604919E-0001  4.023271E-0001
 -4.060992E+0000  5.395955E-0001
  3.648012E+0000 -1.313493E+0000
  9.002541E-0001  3.195606E+0000
 -7.651180E-0001  2.251240E+0000
 -4.351555E+0000 -3.162402E+0000
  3.034615E+0000 -3.077139E+0000
 -9.031157E-0001  1.983785E+0000
 -8.369707E-0001  1.598483E+0000
 -2.379557E+0000 -2.648539E+0000
  9.168302E-0001 -5.882603E-0003
  2.343779E+0000  1.635438E+0000
 -1.711504E+0000  2.693632E+0000
 -1.512448E+0000 -1.427113E+0000
  1.380497E+0000 -3.025793E+0000
  1.717089E+0000  1.024706E+0000
 -4.588451E-0001  2.088098E-0001
 -1.205111E+0000 -1.155936E+0000
  1.307931E+0000 -9.626774E-0001
  8.458580E-0003 -7.607014E-0001
 -8.198845E-0001 -1.822850E-0001
  6.071947E-0001 -6.009707E-0001
  4.580861E+0000 -1.165248E+0000
 -2.269756E+0000  3.591375E+0000
 -1.985183E+0000 -3.426814E+0000
  2.565004E+0000 -5.499690E+0000
  1.529065E+0000  1.349207E+0000
 -6.091405E-0001  1.805186E+0000
 -4.560298E+0000  8.643623E-0001
  1.575872E+0000 -3.113682E+0000
  1.199150E+0000  1.427035E-0001
 -2.347165E+0000  2.011105E+0000
 -2.781470E-0001 -1.231508E+0000
 -6.194708E-0001 -5.735211E+0000
  1.557921E+0000  8.715843E-0001
  2.002169E+0000  3.110410E+0000
 -4.096996E+0000 -2.589602E-0001
  1.332280E+0000 -2.947070E+0000
  6.983625E-0002  3.091449E+0000
 -3.673689E+0000  2.988853E+0000
 -6.590448E-0001 -3.384150E+0000
  1.859673E+0000 -1.853505E+0000
  3.698688E+0000  2.760614E+0000
 -2.816972E+0000  5.485948E-0001
 -1.015388E+0000 -3.293741E+0000
  1.700578E+0000 -1.200385E+0000
  2.366414E+0000  2.275102E+0000
 -2.142551E+0000 -1.652101E+0000
  5.323416E-0001 -4.045309E+0000
  1.095770E+0000  2.569259E+0000
  3.849660E-0002 -1.177536E-0001
 -2.794055E+0000 -1.491685E-0002
  4.805751E-0001 -4.572736E+0000
  3.258199E-0001  2.130389E+0000
  1.471455E+0000  1.763919E+0000
 -4.101408E+0000  8.805147E-0001
  3.448007E+0000 -1.575091E+0000
  7.359855E-0001  1.929603E+0000
 -1.194412E+0000  1.810954E+0000
 -3.465732E+0000  1.910090E+0000
  9.000945E-0001 -1.833130E+0000
  8.312177E-0001  9.015965E-0001
  1.092335E+0000  4.495178E-0001
 -1.619213E+0000  1.739515E+0000
  4.920151E-0001 -4.724580E+0000
 -1.579067E+0000 -2.233534E+0000
  1.471310E+0000  2.058161E+0000
 -3.330348E-0001  1.742118E+0000
 -2.814649E+0000 -1.431820E+0000
  1.361390E+0000 -3.763046E+0000
  4.827161E+0000  1.598537E+0000
 -4.222199E-0001  3.402253E+0000
 -2.359810E+0000  2.115971E-0001
  1.292810E+0000 -2.175504E+0000
  1.545930E+0000  2.095005E+0000
 -2.403053E-0001  2.370043E-0001
 -2.174270E+0000 -2.654772E+0000
  1.220034E+0000 -1.556078E+0000
  1.519289E+0000  1.920355E+0000
 -1.419057E+0000  2.023764E+0000
 -6.842929E-0001 -9.797806E-0001
  4.918869E-0001 -2.973821E+0000
  8.091914E-0001 -1.947513E+0000
  8.312242E-0001  7.959602E-0001
 -1.486424E+0000 -6.229147E-0002
 -6.344772E-0001 -6.465040E-0002
  1.514404E+0000 -1.286305E+0000
  2.008190E+0000  9.749250E-0001
 -2.724884E+0000  4.420988E+0000
 -9.272274E-0001 -2.597936E+0000
  9.413693E-0001 -1.468294E+0000
  2.330510E+0000 -4.581797E-0001
 -2.387309E+0000  1.936151E+0000
 -8.285413E-0001 -2.072901E+0000
  1.166261E+0000 -3.218158E+0000
  1.996038E+0000  2.176998E+0000
 -1.036578E+0000  1.381492E-0002
  7.123261E-0001 -8.525507E-0001
  8.554323E-0001 -9.265636E-0003
  1.079900E+0000 -1.193276E+0000
 -1.660583E-0001  1.420833E-0001
  5.069276E-0001  2.897394E-0001
 -3.412876E+0000 -1.813164E+0000
  3.454454E+0000 -1.712168E+0000
 -4.430319E-0001  1.662875E+0000
  2.052200E+0000 -8.198975E-0001
 -9.680000E-0001  3.225149E-0001
  2.723852E+0000  7.112013E-0001
 -1.557840E+0000 -1.700252E-0002
  1.498963E+0000 -2.911048E-0001
  9.598190E-0001  3.084199E+0000
 -4.919068E-0001 -1.195267E+0000
  1.765877E+0000 -3.187334E-0001
 -1.723156E+0000 -8.105387E-0002
  2.487327E+0000  1.838134E+0000
 -2.680831E+0000  1.594005E+0000
 -8.151192E-0001 -1.387605E+0000
  7.361964E-0002 -1.611737E+0000
  3.429734E+0000  7.741880E-0001
 -1.639414E+0000  2.034734E+0000
 -1.639550E+0000 -1.286420E+0000
 -8.532693E-0001 -1.645286E+0000
  1.077536E+0000 -1.750601E+0000
  8.132712E-0001  2.990146E+0000
 -2.278896E+0000  1.591230E+0000
 -6.161064E-0001 -5.230786E+0000
  6.960546E-0001 -7.879695E-0001
  3.926357E+0000  1.417814E+0000
 -3.284860E+0000  9.323958E-0001
 -1.801635E+0000 -2.104040E+0000
  2.556166E+0000 -2.447692E+0000
  1.700483E+0000  2.869336E+0000
  5.443552E-0001  3.139747E+0000
 -5.551210E+0000  3.022310E-0001
  2.087362E+0000 -1.923833E+0000
  4.080779E-0001  1.870306E+0000
 -2.986251E+0000  2.466680E+0000
 -3.062527E-0002 -2.657307E+0000
 -3.976150E-0001 -8.298922E-0001
  1.743793E+0000  9.289398E-0001
 -2.145054E+0000  1.425206E+0000
  3.851209E-0001 -3.255561E+0000
 -1.927289E+0000 -5.777761E-0001
  3.711195E+0000  1.220850E+0000
 -1.871993E+0000  1.126767E+0000
 -2.297827E+0000 -2.253208E+0000
  1.237933E+0000 -2.616563E+0000
  3.170098E+0000  1.152380E-0001
 -9.618669E-0001  2.819338E+0000
 -1.763524E+0000 -6.571137E-0001
  3.155270E+0000 -1.096044E+0000
 -1.428966E+0000  1.081999E+0000
 -1.930119E+0000 -5.597673E-0002
 -4.509671E-0001 -6.888487E-0001
  3.272665E+0000 -1.956969E+0000
  1.073808E+0000  8.627498E-0001
 -1.185694E+0000  6.499987E-0001
  3.204564E-0001 -1.474234E+0000
 -2.524962E+0000  8.989956E-0001
  3.258167E+0000 -3.764364E-0001
 -2.993421E+0000  1.534353E+0000
  2.542099E-0001 -1.836776E+0000
  1.991183E+0000 -1.113592E+0000
  2.163963E+0000  1.544542E+0000
 -3.370801E+0000  7.304156E-0001
  4.610279E-0001 -2.995000E+0000
  3.109029E+0000  1.944064E+0000
  1.389348E+0000  2.242217E+0000
 -4.961957E+0000 -3.147290E+0000
  1.960244E+0000 -3.378031E+0000
  2.347932E+0000  1.662510E+0000
  6.923737E-0001  3.116400E+0000
 -3.821466E+0000 -1.032370E+0000
 -5.601358E-0001 -3.080619E+0000
  2.836649E+0000  1.993378E+0000
 -2.318327E+0000  4.204818E+0000
 -6.681970E-0001 -7.992507E-0001
  2.192860E-0001 -5.268722E+0000
  7.634535E-0001  2.187361E-0001
  2.509018E+0000  2.125263E+0000
 -6.395602E+0000  1.010742E+0000
  6.601073E-0001 -4.584879E+0000
  1.302136E+0000 -2.296451E+0000
  2.042600E+0000  2.000852E+0000
 -4.410183E+0000  1.655196E+0000
 -1.328838E+0000 -4.223182E+0000
  4.046026E+0000 -1.546158E+0000
  1.184471E+0000  4.126674E+0000
 -3.318406E+0000  7.182277E-0001
 -3.511582E-0001 -2.905142E+0000
  3.893288E+0000  4.939688E-0002
 -7.670411E-0002  3.122515E+0000
 -4.322650E+0000  3.309208E-0001
  9.255107E-0001 -4.296539E+0000
  4.378988E+0000  1.857202E+0000
 -3.510154E-0001  8.019992E-0001
 -1.981498E+0000 -1.066445E+0000
  2.224149E+0000 -5.025461E+0000
  3.634295E+0000  2.147058E+0000
 -7.359172E-0001  8.284103E-0001
 -3.564191E+0000 -1.569443E+0000
  2.725285E+0000 -1.906704E+0000
 -1.194173E+0000  2.791453E+0000
  4.935486E-0002 -1.370539E+0000
 -2.563884E+0000 -2.507171E+0000
  1.476469E+0000  1.094324E+0000
 -1.996721E-0001  8.804589E-0001
 -3.907687E+0000  2.184903E+0000
  2.559770E+0000 -2.439167E+0000
 -1.254322E+0000  1.994849E+0000
  3.910996E+0000  1.452065E+0000
 -2.884078E+0000 -1.385912E+0000
  4.621334E-0002 -3.208892E+0000
  1.935543E+0000  2.103415E-0001
  1.275423E+0000  3.736437E+0000
 -3.378877E+0000 -1.231002E+0000
  5.806413E-0001 -3.831170E+0000
  2.388759E+0000  2.768182E+0000
 -3.830345E+0000  1.965458E+0000
 -1.516203E+0000 -1.650547E+0000
  1.499222E+0000 -2.817715E+0000
  2.339318E+0000  1.692953E+0000
 -1.206470E+0000  3.151617E+0000
 -3.749048E+0000 -2.216867E+0000
  1.170498E+0000 -4.341446E+0000
  6.546957E+0000 -1.501228E+0000
 -3.188179E+0000  6.573002E+0000
 -2.644319E+0000 -1.246437E+0000
  3.081446E-0001 -3.109077E+0000
  2.288967E+0000  1.636683E-0001
  2.761697E-0001  4.115192E+0000
 -8.773781E-0001 -9.430210E-0001
 -1.913259E+0000 -3.033317E+0000
  3.500063E+0000  1.702513E-0001
  1.507416E+0000  3.069515E+0000
 -1.105659E+0000  3.429836E+0000
 -2.706474E+0000 -2.716017E+0000
  2.663071E+0000 -1.197786E+0000
  5.325906E+0000  3.004802E+0000
 -3.341402E+0000  2.746418E+0000
 -1.018733E+0000 -2.458831E+0000
  6.817720E-0001 -2.821969E+0000
  1.341725E+0000  2.787369E+0000
 -1.512916E+0000  2.131147E+0000
 -3.063363E+0000 -2.562379E+0000
  9.724330E-0001 -1.650817E+0000
  4.167973E+0000  1.912443E+0000
 -3.650059E+0000  4.018036E+0000
 -1.623114E+0000 -3.239020E-0001
  1.154747E+0000 -4.373269E+0000
  1.316078E+0000  9.048054E-0002
  1.430858E+0000  2.068841E+0000
 -7.440690E-0001  1.352201E+0000
 -5.459248E-0001 -2.467753E+0000
 -1.000505E+0000 -9.835886E-0001
  5.603993E-0001  1.590342E+0000
  3.601373E-0002  2.486329E+0000
 -2.494936E+0000 -1.888493E+0000
 -1.386207E+0000 -1.657833E+0000
  3.690342E+0000 -5.506983E-0001
 -1.860311E+0000  3.157289E+0000
 -1.155123E+0000  2.354088E+0000
  6.452112E-0001 -3.225673E+0000
  1.656618E+0000  3.603594E-0001
  2.064341E+0000  2.867277E+0000
 -6.172776E+0000 -1.638654E+0000
  2.993079E+0000 -2.862885E+0000
  2.097603E+0000  2.843812E+0000
  2.342178E-0001  2.053119E+0000
 -2.017971E+0000 -1.829144E+0000
 -7.944463E-0003 -2.946114E+0000
  2.569288E+0000  8.880533E-0002
  1.116854E-0001  2.655071E+0000
 -2.161629E+0000  3.464338E+0000
 -4.885522E-0001 -2.286109E+0000
  1.515721E+0000 -7.696210E-0001
  1.813658E+0000  1.357149E+0000
 -3.752385E+0000  1.040123E+0000
  1.560394E-0001 -1.341294E+0000
  1.812706E+0000  4.498756E-0002
  2.120528E+0000  2.666354E+0000
 -4.575554E+0000 -1.135760E+0000
  1.459030E+0000 -2.685796E+0000
  6.963906E-0001 -2.753781E-0001
  2.070234E+0000  4.997402E-0001
 -3.786314E+0000 -1.562236E+0000
  1.393489E+0000 -1.125094E+0000
  7.061312E-0001  1.546358E+0000
 -3.772139E+0000  2.697687E+0000
  5.150793E-0001 -2.996075E+0000
  6.277488E-0001 -9.780255E-0001
 -8.968130E-0001  2.694093E+0000
  1.272919E+0000  9.448544E-0001
  7.304739E-0002 -1.576237E+0000
 -1.089050E+0000 -9.350047E-0001
  4.016309E+0000  1.856369E+0000
 -3.614598E+0000  3.494171E+0000
 -6.664051E-0001 -1.754038E+0000
 -5.445772E-0001 -2.594247E+0000
  2.676996E+0000  7.193201E-0001
 -1.817426E+0000  2.199157E+0000
 -4.099290E+0000 -1.928658E+0000
  2.299871E+0000 -3.672400E+0000
  1.031622E+0000  1.063554E+0000
 -6.493544E-0001  3.088282E+0000
 -2.796720E+0000 -1.745662E+0000
  8.984173E-0001 -2.602416E+0000
  2.914375E+0000 -1.362411E+0000
 -1.694618E+0000  2.181861E+0000
 -1.536879E+0000  3.069636E+0000
 -3.018149E+0000 -1.341714E+0000
  2.664825E+0000  2.513169E-0001
  1.192894E+0000  4.741512E+0000
 -6.843297E+0000 -1.355809E+0000
  1.908556E+0000 -6.328062E+0000
  3.423753E+0000  2.610996E+0000
 -1.467415E+0000  2.933515E+0000
 -1.569807E+0000 -4.278991E+0000
 -2.853627E-0001 -3.767124E+0000
  4.361988E+0000  1.962065E+0000
 -3.641530E+0000  4.277680E+0000
 -2.559100E+0000 -4.848857E+0000
  2.064659E+0000 -4.680072E+0000
  2.254265E+0000  9.588116E-0001
  1.021707E-0001  3.764606E+0000
 -3.531092E+0000 -8.891192E-0001
 -9.169299E-0001 -3.924171E+0000
  4.633240E+0000  4.496480E-0001
 -3.031357E-0001  5.381777E+0000
 -4.480951E+0000 -1.943643E+0000
  5.356116E-0001 -3.645104E+0000
  3.614574E+0000  8.643058E-0001
 -1.161206E+0000  2.861266E+0000
 -3.922390E-0001 -2.049453E+0000
 -3.120682E+0000 -2.787116E+0000
  6.326328E+0000 -1.780135E-0001
 -1.724897E+0000  3.495781E+0000
 -3.032527E+0000  2.569226E-0001
  5.208794E-0001 -2.619000E+0000
  3.368305E+0000  7.151700E-0001
  7.180491E-0001  3.118852E+0000
 -3.731354E+0000 -3.328285E+0000
  1.402222E+0000 -4.153073E+0000
  2.450388E+0000  2.057524E+0000
 -3.119590E+0000  3.095027E+0000
 -1.935330E+0000 -9.629296E-0003
 -1.312225E+0000 -3.685696E+0000
  2.344183E+0000  5.929478E-0001
  1.048790E+0000  5.501270E+0000
 -5.844538E+0000  2.428978E-0001
 -1.476594E+0000 -2.471208E+0000
  3.598575E+0000 -1.750773E+0000
  2.115073E+0000  4.604229E+0000
 -2.432740E+0000  3.725809E+0000
 -3.767817E+0000 -3.694605E+0000
  3.070927E+0000 -1.686196E+0000
  8.595986E-0001  3.738573E+0000
 -1.822900E+0000  1.508257E+0000
 -1.949672E+0000 -1.954782E+0000
  2.372536E-0001 -1.170489E+0000
  1.943864E+0000  1.180341E+0000
 -1.743972E+0000  4.149152E+0000
 -2.377038E+0000 -2.444327E+0000
 -2.482224E-0001 -2.880026E+0000
  4.420455E+0000  1.092229E+0000
 -1.428254E+0000  1.409788E+0000
 -6.673605E-0001 -3.088606E+0000
  9.234695E-0001 -1.525738E+0000
  2.809327E+0000  2.570958E+0000
 -5.293144E-0002  6.636555E-0001
 -1.895326E+0000 -1.352285E+0000
  3.445855E+0000 -2.085592E+0000
  9.995162E-0001  1.883201E+0000
 -1.162341E+0000  5.325647E-0002
 -1.192272E+0000 -4.988931E+0000
  3.862928E+0000  4.293128E-0001
 -6.471789E-0003  2.529925E+0000
 -2.322983E+0000  1.896636E+0000
 -9.847717E-0002 -4.400969E+0000
  1.537605E+0000  2.935070E-0003
 -2.357463E-0001  2.416436E+0000
 -2.526646E+0000 -6.424320E-0001
 -1.054653E+0000 -2.252141E+0000
  3.965680E+0000  8.528525E-0001
 -1.033105E+0000  3.156116E+0000
 -1.112674E+0000 -7.621266E-0001
 -2.828399E-0001 -1.050840E+0000
  2.962195E+0000 -4.415827E-0001
 -5.478131E-0001  1.994780E+0000
 -1.272486E+0000  1.014190E+0000
 -1.080392E+0000 -1.160988E+0000
  6.729677E-0001 -4.224616E-0001
  5.272688E-0001 -2.120080E+0000
  1.323064E+0000  1.704964E+0000
  7.763721E-0001  1.821693E+0000
 -1.639681E+0000 -1.192955E+0000
  1.685606E+0000 -1.888928E+0000
  1.158222E+0000  9.120573E-0001
 -2.642640E+0000  2.076527E+0000
 -6.305442E-0001 -3.621460E+0000
  2.395045E+0000 -8.244622E-0001
  1.530562E+0000  4.290585E+0000
 -4.262713E+0000 -9.712784E-0001
  5.816627E-0001 -5.938351E+0000
  4.845593E+0000 -7.668450E-0002
  2.949906E-0002  5.017434E+0000
 -4.514982E+0000  2.427193E+0000
  3.632932E-0001 -6.466633E+0000
  1.144040E+0000 -1.540204E+0000
  1.233161E+0000  2.956078E+0000
 -3.594282E+0000  3.418260E-0001
  8.270629E-0001 -4.579029E+0000
  2.483541E+0000 -2.814531E+0000
  4.627329E-0001  3.659887E+0000
 -4.074374E+0000  3.715973E+0000
 -4.182234E-0001 -3.563435E+0000
  1.911863E+0000 -8.409022E-0001
  9.443876E-0001  3.018503E+0000
 -1.861867E+0000 -1.450829E+0000
 -1.825357E+0000 -1.350232E+0000
  4.273364E+0000  3.670742E+0000
 -9.428096E-0002  9.204071E-0001
 -4.422414E+0000  1.733699E+0000
  3.630523E+0000 -4.447457E+0000
 -3.069620E+0000  1.871411E+0000
  4.729550E-0001  2.131114E+0000
 -1.015018E+0000 -2.014453E+0000
 -4.695566E-0001 -2.162165E-0001
  2.664620E+0000 -2.426339E-0001
 -9.771117E-0001  2.048344E+0000
 -1.912269E+0000  5.745282E-0001
 -2.368069E+0000 -4.110826E+0000
  2.508037E+0000 -2.848846E-0001
 -9.961076E-0001  1.976176E+0000
 -2.253147E+0000 -2.959257E-0001
  2.542809E+0000 -1.765214E+0000
 -6.272206E-0001  3.793901E-0002
 -4.111791E-0001  3.231998E+0000
 -1.649772E+0000 -1.741538E+0000
 -1.917226E+0000 -1.451836E+0000
  2.226191E+0000 -1.483827E+0000
  9.165405E-0001  2.162248E+0000
 -3.102099E+0000 -2.284898E+0000
  1.417042E+0000 -6.049378E+0000
  2.367091E+0000  2.366801E+0000
  3.297764E-0002  4.070704E+0000
 -3.618213E+0000 -2.292087E+0000
  2.651285E+0000 -1.477565E+0000
  2.446788E+0000  9.008981E-0001
 -6.711300E-0001  6.877694E-0001
 -2.752269E+0000 -1.253092E-0002
  9.870835E-0001 -2.019511E+0000
  1.069244E+0000  5.949109E-0001
  7.971419E-0001  3.418106E+0000
 -9.491236E-0001  7.235041E-0001
  1.034382E+0000 -3.307480E+0000
  2.043915E+0000  7.032387E-0001
  5.946512E-0001  2.931348E+0000
 -7.550507E-0001  9.985212E-0001
 -7.579855E-0001 -2.336121E+0000
  1.919531E+0000 -2.895003E+0000
  1.972502E+0000  3.012692E+0000
 -8.976005E-0002  4.211482E+0000
 -5.643651E+0000 -3.410483E-0001
  1.006254E+0000 -4.816837E+0000
  2.733165E+0000  8.299636E-0001
 -2.357176E-0001  3.507340E+0000
 -3.667733E+0000 -2.316953E+0000
 -6.860526E-0001 -3.975270E+0000
  3.117133E+0000  1.783580E+0000
  1.574282E-0001  1.965389E+0000
 -5.202271E+0000 -6.566581E-0001
  1.182851E+0000 -3.518109E+0000
  2.017470E+0000  1.238004E+0000
 -1.730922E+0000  3.158458E+0000
  7.956322E-0002 -1.383286E+0000
 -7.626148E-0001 -1.150616E+0000
  2.339209E+0000 -9.723767E-0001
 -1.326993E+0000  1.435770E+0000
  9.291204E-0001 -5.144877E-0001
 -8.435945E-0001  1.327861E+0000
 -2.615303E+0000 -7.132250E-0001
  2.949634E+0000 -1.201716E+0000
 -1.651034E+0000  3.577192E+0000
  1.811443E-0001 -7.209752E-0001
 -6.926875E-0001 -1.221928E+0000
  2.603999E+0000  1.049050E+0000
 -6.290722E-0001  4.623393E+0000
 -3.655393E+0000  2.708500E-0001
  1.464443E+0000 -5.823489E+0000
  1.792058E-0001  1.063211E+0000
  3.287614E+0000  3.727414E+0000
 -5.618233E+0000 -1.370293E+0000
 -1.023919E+0000 -6.911281E+0000
  5.833845E+0000 -2.627622E+0000
  2.520307E+0000  7.088073E+0000
 -7.197982E+0000  3.167930E+0000
 -1.682951E+0000 -8.980815E+0000
  5.527774E+0000 -1.425751E+0000
  4.982889E+0000  6.054913E+0000
 -8.724774E+0000  4.155586E+0000
  2.204783E-0001 -4.290062E+0000
  4.305443E+0000 -1.588833E+0000
  1.960295E+0000  5.938291E+0000
 -5.441453E+0000  6.675107E-0001
 -4.643197E-0001 -5.669810E+0000
  4.305525E+0000  4.403530E-0001
  3.486994E-0001  2.938697E+0000
 -1.177080E+0000  2.421992E+0000
 -6.021336E-0001 -5.053834E+0000
  4.024463E+0000 -1.632638E+0000
  7.326856E-0001  3.893271E+0000
 -4.653320E+0000  1.450700E+0000
  8.363275E-0002 -5.298011E+0000
  3.517399E+0000  1.509114E+0000
  2.194409E+0000  1.817059E+0000
 -3.506223E+0000  3.520941E+0000
 -1.063241E+0000 -3.592566E+0000
  7.981724E-0001 -2.909446E-0001
  1.691501E+0000  2.536748E+0000
 -1.241102E+0000  1.783628E+0000
 -1.646531E+0000 -2.458017E+0000
 -6.695076E-0001 -1.281682E-0001
  8.892991E-0001  3.133162E+0000
 -2.256819E+0000  1.184769E-0001
  5.260247E-0001 -3.334459E+0000
  4.713974E-0001 -8.680023E-0001
  1.222125E+0000  2.237440E+0000
 -2.450988E+0000  1.632029E+0000
 -3.542971E-0001 -5.700827E-0001
  4.825509E-0001  6.157040E-0002
  7.987535E-0001  3.998778E+0000
 -1.675813E+0000 -1.586595E+0000
 -1.082750E+0000 -1.478500E+0000
  2.468069E+0000 -5.579521E-0001
 -5.783286E-0001 -4.536885E-0001
 -3.216836E-0001 -3.329694E-0001
 -1.095618E+0000  6.389726E-0002
  1.281911E+0000 -1.232477E+0000
 -1.086879E+0000 -9.486915E-0001
 -2.406142E-0001 -1.962028E+0000
  1.685080E-0002  2.017202E+0000
  1.363855E-0001 -7.640515E-0001
 -1.515869E+0000 -1.448021E+0000
  1.411983E+0000  4.342483E-0001
 -5.395237E-0001  1.915009E+0000
 -1.767118E+0000  9.425885E-0001
 -7.686139E-0001 -2.007017E+0000
  3.451752E+0000  1.507252E+0000
  9.943939E-0001  2.772621E+0000
 -3.233019E+0000 -1.151831E+0000
  2.598918E+0000 -1.168165E+0000
  2.769104E+0000 -3.642173E+0000
 -2.899548E-0001  2.733717E+0000
  4.120356E-0001 -2.721367E-0001
 -2.176610E-0001 -1.217519E+0000
  1.398990E+0000  1.182079E-0001
  1.259525E+0000  6.967579E-0001
 -3.182771E-0002 -5.586920E-0001
  1.980520E+0000 -1.888176E+0000
  6.546182E-0002  1.491248E+0000
  4.282179E-0001  1.020330E-0001
 -5.190047E-0001 -1.618247E+0000
 -5.585307E-0001  4.076564E-0001
 -1.055387E+0000  2.284850E-0001
  3.672394E-0001  2.073340E+0000
  5.527462E-0001 -8.000477E-0001
  6.305875E-0001  2.591988E+0000
  4.130779E-0001  4.378968E-0001
 -1.766922E-0001 -2.384637E+0000
  8.429475E-0001  2.433161E+0000
 -2.309005E-0001  3.373180E-0001
 -3.205736E+0000 -2.084994E+0000
  4.722310E+0000 -1.603358E+0000
 -6.110328E-0001  3.227754E+0000
 -2.268523E+0000  7.318728E-0001
  7.694397E-0001 -1.967197E+0000
  8.243742E-0001 -3.551854E-0001
  6.488626E-0001  2.108350E+0000
 -4.473764E-0001 -1.420467E+0000
 -9.778243E-0001 -2.535688E+0000
  5.257144E+0000  2.498403E+0000
 -3.226955E+0000  2.581538E+0000
 -2.600958E+0000 -3.342938E+0000
  4.169645E+0000 -2.136948E+0000
  7.803885E-0001  4.093021E+0000
  8.440830E-0002  1.059820E+0000
 -3.558435E+0000  2.169962E-0001
  1.446482E+0000 -3.279946E+0000
  3.566646E+0000  5.155776E-0002
 -2.034740E-0002  2.114308E+0000
 -2.321556E+0000 -1.015803E+0000
  5.887093E-0001 -1.173934E+0000
  3.599293E+0000  2.267858E+0000
 -3.391434E+0000  2.961570E+0000
 -3.868409E+0000 -3.644867E+0000
  4.204288E+0000 -3.642691E+0000
  1.775975E+0000  2.523445E+0000
  9.030129E-0001  1.531528E+0000
 -2.305925E+0000  1.351288E-0001
 -2.495403E-0001 -1.428928E+0000
  6.832616E-0001 -2.889638E-0001
  1.024689E+0000  1.973659E+0000
 -8.535750E-0001  1.061490E+0000
  1.127462E+0000 -2.435208E+0000
  9.656998E-0001  9.376165E-0001
 -7.308049E-0001  1.482233E+0000
 -9.820377E-0001 -6.133979E-0001
  1.500314E+0000 -9.852750E-0001
 -1.190777E+0000  1.826998E+0000
  8.911052E-0002 -1.338547E+0000
  5.705335E-0001 -2.273970E+0000
  1.421005E+0000  6.154227E-0001
 -2.311684E+0000  1.384391E+0000
  2.592500E+0000  2.542344E-0001
 -3.002348E+0000 -2.378935E+0000
 -3.025378E-0001  1.057711E+0000
  3.528606E-0001  1.919042E+0000
 -2.602057E+0000 -2.455053E-0001
 -2.033844E+0000 -4.247075E+0000
  3.341843E+0000 -1.298637E-0001
  1.187202E+0000  4.693178E+0000
 -3.242576E+0000  1.057393E+0000
 -3.552814E+0000 -3.565614E+0000
  5.255316E+0000 -2.253903E+0000
 -6.549965E-0001  2.730328E+0000
  8.054771E-0001  1.139379E+0000
 -3.757826E+0000 -8.642046E-0001
  3.063481E+0000 -3.746062E+0000
  3.429486E-0001  7.246323E-0001
 -6.142874E-0001  9.382330E-0001
 -5.848901E-0001  7.446985E-0001
  6.613941E-0001  7.279666E-0001
  3.016703E+0000 -8.350521E-0001
 -2.011295E+0000 -3.727739E-0001
 -5.094661E-0001 -2.511926E+0000
 -1.377906E+0000 -5.956754E-0001
  3.136476E+0000 -1.575836E+0000
 -1.044406E+0000  2.802636E+0000
 -6.016954E-0001  7.127428E-0001
  3.302500E-0001 -1.735215E+0000
  1.409038E+0000 -1.804186E+0000
  1.933397E+0000  7.867529E-0001
 -1.548538E+0000  2.140770E+0000
 -1.235281E+0000 -3.031957E+0000
 -1.783359E-0002 -1.925615E+0000
  1.085851E+0000 -4.898136E-0001
 -4.666237E-0001 -3.470453E-0001
 -8.454761E-0001  4.168111E-0001
  2.560559E+0000 -1.233120E+0000
  2.016212E+0000  2.609700E+0000
 -2.286701E+0000  2.402103E+0000
 -4.368556E+0000  1.542508E+0000
  1.336098E+0000 -2.108166E+0000
  2.353341E+0000 -4.590468E-0001
 -4.285215E-0001  1.563172E+0000
 -2.229708E+0000 -3.531505E-0002
  1.000080E-0002 -1.741262E+0000
 -1.004816E+0000 -2.649607E-0001
  3.269946E+0000  1.334938E+0000
 -2.385547E+0000  3.804619E+0000
 -1.893502E+0000 -2.360095E+0000
  1.409374E+0000 -4.803284E+0000
  3.642305E+0000  3.188456E+0000
 -2.689695E+0000  2.152226E+0000
 -2.275292E+0000 -4.837859E-0001
 -1.079737E+0000 -1.709030E+0000
  2.534431E+0000  1.052013E+0000
 -6.393715E-0001  3.462857E+0000
 -4.059961E+0000  3.675165E-0001
 -1.078178E+0000 -2.475920E+0000
  2.036531E+0000 -3.107923E-0001
  1.109512E+0000  3.899636E-0001
 -1.443675E+0000  1.185937E+0000
  6.612948E-0001 -1.633100E+0000
  2.120892E+0000 -1.932845E-0001
 -2.657570E-0001  3.304081E+0000
 -2.583292E+0000 -5.548244E-0001
 -2.780710E+0000 -3.500152E+0000
  2.088270E+0000 -1.513652E+0000
  2.914694E+0000  3.421511E+0000
 -4.110425E+0000  4.869101E+0000
 -3.640334E+0000 -1.511445E+0000
  1.533314E+0000 -4.929621E+0000
  2.430758E+0000  4.134912E+0000
 -2.233743E+0000  2.117922E+0000
 -4.744450E+0000  3.264326E-0001
  1.420344E+0000 -4.371142E+0000
  1.204521E+0000  9.653824E-0001
  2.146568E+0000  2.359261E+0000
 -2.500554E+0000 -1.238995E+0000
  1.161691E+0000 -3.395301E+0000
  1.813072E+0000 -9.260638E-0002
 -3.091741E+0000  1.621881E+0000
  2.478190E-0002 -1.416447E+0000
  5.503950E-0001 -1.511398E+0000
 -1.251330E+0000  4.849760E+0000
  1.999222E-0001 -9.330957E-0001
 -1.371077E+0000  8.025090E-0001
  9.922417E-0001 -1.473937E+0000
  8.082834E-0001 -1.928497E-0001
  9.698570E-0001  2.453187E+0000
 -1.727650E+0000 -1.101195E+0000
 -2.681333E+0000 -1.223135E+0000
  5.437279E+0000  1.074827E+0000
 -1.088555E+0000  3.396749E+0000
 -3.753343E+0000  1.140042E+0000
 -1.157689E-0001 -5.591227E+0000
  3.489507E+0000 -1.189689E+0000
 -2.090775E-0002  2.964332E+0000
 -1.074151E+0000  2.865659E+0000
 -2.860460E+0000 -3.509800E+0000
  2.881066E+0000 -1.835100E+0000
  1.489472E+0000  1.773934E+0000
 -2.498965E+0000  7.251229E-0001
 -6.564276E-0001 -3.871586E+0000
  1.217885E+0000  9.591937E-0001
  2.657397E+0000  3.262421E+0000
 -1.435995E+0000  2.516447E+0000
 -2.527064E+0000 -3.038932E+0000
  2.630892E+0000 -2.336088E+0000
  3.748458E+0000  1.241578E+0000
  6.902170E-0001  9.930033E-0001
 -3.101233E+0000 -3.065872E-0002
  2.050581E+0000 -3.931082E+0000
  1.467711E+0000  4.654791E-0001
  8.293771E-0001  3.300347E+0000
 -2.959877E+0000  2.665762E+0000
 -2.097468E+0000 -4.281530E+0000
  2.108460E+0000  5.661746E-0001
  9.826910E-0001  2.410310E+0000
 -6.136822E+0000  7.168802E-0001
  1.004285E+0000 -5.312707E+0000
  3.379835E+0000  1.709578E+0000
  3.048648E+0000  5.125140E+0000
 -7.585059E+0000 -8.308282E-0001
  4.025673E+0000 -6.505782E+0000
  3.775484E+0000  2.647625E+0000
  2.719349E-0001  4.432050E+0000
 -3.750014E+0000 -1.516220E+0000
 -9.157153E-0001 -4.030130E+0000
  2.309934E+0000 -7.483999E-0002
  3.396763E+0000  2.051613E+0000
 -2.835405E+0000  2.641932E+0000
 -1.310882E+0000 -2.784939E+0000
  3.808909E+0000 -4.675800E-0002
 -6.800426E-0001  3.815661E+0000
  4.840385E-0001 -1.506943E+0000
 -1.123257E+0000 -1.747810E+0000
  2.323816E+0000  1.928651E+0000
 -2.733357E+0000  2.525433E+0000
  1.215227E+0000 -2.174172E+0000
  1.845444E+0000  4.306634E-0002
 -1.160261E-0002  2.103551E+0000
 -5.060086E+0000 -1.960793E-0001
  2.321685E+0000 -4.497346E+0000
  1.855570E+0000  1.061999E+0000
  2.915840E-0001  1.228241E+0000
 -3.987159E+0000 -9.427514E-0001
  2.244322E+0000 -5.056131E+0000
  1.388843E+0000 -8.876467E-0001
 -1.456557E+0000  5.702872E+0000
 -3.195622E+0000 -9.566836E-0001
  1.990430E+0000 -2.727761E+0000
  2.246840E+0000  4.325961E+0000
 -3.852974E+0000  3.442149E+0000
 -3.368698E+0000 -1.390350E+0000
  1.834458E+0000 -2.572203E+0000
  9.359491E-0001  3.122961E+0000
 -1.114639E+0000  3.486956E+0000
 -1.086450E+0000 -2.128323E+0000
  3.553004E+0000 -2.121044E+0000
 -1.522246E-0001 -1.350602E+0000
  2.068054E+0000  1.333359E+0000
 -2.834701E+0000  3.493271E+0000
  1.570428E+0000 -3.267700E+0000
 -2.651365E+0000  1.295510E+0000
  2.307777E+0000 -1.712631E+0000
 -2.690824E+0000  1.281917E+0000
  1.082952E+0000 -1.513417E-0001
  2.570169E-0001 -8.396919E-0001
 -1.184574E+0000  7.263750E-0001
  9.512152E-0001 -1.300517E-0001
 -2.307903E+0000  1.213020E+0000
  9.845986E-0001 -2.580037E+0000
 -5.373483E-0001  1.607716E+0000
  3.093988E-0001  5.584068E-0001
 -7.501675E-0001  8.072197E-0001
  7.539628E-0002 -7.699822E-0001
  2.372059E-0001  1.642085E+0000
  3.429013E-0001  5.773061E-0001
 -1.236830E+0000 -2.418673E+0000
 -7.735903E-0001 -1.345761E-0001
  2.837264E+0000  6.271350E-0001
 -2.029823E+0000  1.792648E-0001
 -2.564728E+0000 -2.605030E+0000
  2.384659E+0000 -6.480685E-0001
  1.223474E+0000 -1.549415E+0000
 -4.394602E+0000  1.978921E-0001
  4.841881E+0000 -4.291562E-0001
  2.870405E-0001  9.281526E-0001
 -3.110726E+0000 -7.486194E-0001
 -1.772323E+0000 -2.123956E+0000
  2.868677E+0000 -3.229555E+0000
  1.841041E+0000  1.529730E+0000
 -4.230189E+0000  3.066430E+0000
  9.219356E-0002 -3.631172E+0000
  2.943903E-0001 -4.282672E+0000
  3.798445E+0000  5.099600E-0001
  7.802823E-0001  3.395705E+0000
 -3.459492E+0000 -8.566406E-0001
 -2.325566E-0001 -1.995160E+0000
  4.367968E+0000  1.452213E+0000
 -1.742643E+0000  2.228510E+0000
 -1.733256E+0000 -6.781216E-0001
  1.846871E+0000 -4.299153E+0000
  1.108767E+0000 -7.752844E-0001
  2.650782E+0000  1.626068E+0000
 -2.063778E+0000  2.450918E+0000
 -1.883023E+0000 -1.176947E+0000
 -6.718553E-0001 -2.221319E+0000
  3.006920E+0000 -9.852313E-0001
 -1.653365E+0000  2.381669E+0000
  2.246252E-0002 -1.822466E-0001
 -1.177981E+0000 -3.251474E+0000
  4.674043E-0001 -2.290736E+0000
  3.289032E+0000 -5.292959E-0001
 -9.361823E-0001  1.959900E+0000
 -2.571842E+0000 -1.042512E+0000
  3.014266E+0000 -2.846679E+0000
 -1.375246E-0001  2.113852E+0000
 -1.100852E+0000  3.384760E-0001
  1.045929E+0000 -4.137849E+0000
  2.076355E+0000 -1.629913E+0000
 -3.298308E-0001  1.985023E+0000
 -1.405699E+0000  1.432151E+0000
  5.778122E-0001 -2.287344E+0000
  2.522691E+0000 -1.414122E+0000
 -4.603241E-0001  5.777495E+0000
 -2.247857E+0000  1.791234E+0000
 -2.673959E+0000 -2.635673E+0000
  5.870035E+0000  7.354771E-0001
  1.272192E+0000  4.394459E+0000
 -4.984693E+0000  2.083789E+0000
  2.241038E+0000 -4.578054E+0000
  2.178155E-0001 -8.551633E-0001
  4.110452E+0000  3.426028E+0000
 -2.766321E+0000  6.368151E+0000
 -3.286802E+0000 -3.417558E+0000
  1.999646E+0000 -3.435908E+0000
  2.827803E+0000  4.890834E+0000
 -2.888588E+0000  4.195180E+0000
 -2.221910E+0000 -3.553971E+0000
  4.033881E+0000 -3.482741E+0000
  2.911880E+0000  5.711340E+0000
 -5.058869E+0000  2.173080E+0000
 -2.478900E+0000 -5.431677E+0000
  3.189703E+0000 -3.593279E+0000
  2.071429E+0000  2.787291E+0000
 -2.006774E+0000  2.277998E+0000
 -2.777689E+0000  7.720398E-0001
  1.228750E+0000 -2.395423E+0000
  2.663981E+0000  1.860231E+0000
  6.899649E-0002  1.802259E+0000
 -4.271337E+0000  4.148405E-0001
  1.365232E+0000 -2.943316E+0000
  6.709125E-0001  6.535577E-0001
 -3.001158E+0000  3.564512E+0000
  1.850437E-0001 -3.394126E+0000
  3.731168E-0001 -5.965190E-0001
  1.180070E+0000  6.346482E-0001
 -1.848077E+0000  1.212141E+0000
 -1.633497E+0000 -4.497843E+0000
  5.517562E+0000 -7.045063E-0001
  9.469444E-0001  4.738059E+0000
 -4.443442E+0000 -1.888308E-0001
  8.396175E-0001 -4.842216E+0000
  3.449252E+0000 -3.755774E-0002
 -5.124283E-0001  2.879415E+0000
 -2.008899E+0000 -1.043649E+0000
 -4.897125E-0001 -2.491511E+0000
  2.457132E+0000 -1.448377E-0001
 -3.378112E-0001  1.403449E+0000
 -4.648973E+0000 -6.014492E-0001
  3.133600E+0000 -3.320443E+0000
 -7.477938E-0001  3.445275E+0000
  2.308904E+0000  2.348553E-0001
 -2.750883E+0000  3.489796E-0001
  2.485147E+0000 -1.690196E+0000
  1.581353E+0000  5.938435E-0001
  9.397349E-0001  1.519673E+0000
 -1.244251E+0000  1.393712E+0000
 -2.519225E-0001 -2.330980E+0000
  1.789141E+0000  2.629000E-0001
  2.455135E+0000  1.597346E+0000
 -2.080096E+0000  2.277623E-0001
  2.575947E+0000 -2.696912E+0000
 -1.309840E+0000 -3.158795E-0001
 -3.166172E-0001 -2.927741E-0001
  7.581076E-0001 -3.596325E-0001
  5.751927E-0001 -2.856907E-0001
  6.300620E-0001  1.905019E+0000
  4.302175E-0001 -4.642494E-0001
  9.302800E-0001  1.711956E+0000
  6.507516E-0001 -1.574212E+0000
 -6.912892E-0001  6.095512E-0001
  1.733641E+0000 -8.096070E-0001
  1.425460E+0000  8.222679E-0001
 -2.391200E+0000  2.519250E+0000
  4.526424E-0002 -4.393990E-0001
  5.449132E-0001 -2.500944E+0000
  3.855525E-0001  1.608433E+0000
  1.525849E+0000  6.915330E-0001
 -4.024524E+0000  5.132289E-0001
  1.638798E+0000 -3.500900E+0000
  1.478296E+0000  3.921868E+0000
 -2.736082E+0000  1.038264E+0000
 -3.522608E+0000 -4.733528E+0000
  4.712246E+0000 -1.838520E+0000
  1.618382E+0000  5.038240E+0000
 -2.059654E+0000  5.160549E-0001
 -1.629910E+0000 -5.704726E+0000
  4.810821E+0000  6.894437E-0001
  1.174310E+0000  6.296289E+0000
 -5.431599E+0000  1.695169E+0000
  3.122536E+0000 -6.772283E+0000
  1.547721E+0000  3.378965E+0000
  1.804740E+0000  2.372485E+0000
 -3.085795E+0000 -2.490377E+0000
  7.067107E-0001 -2.115994E+0000
  6.119496E+0000 -2.714819E-0001
 -1.859874E+0000  5.048919E+0000
 -1.274784E+0000 -1.144549E+0000
 -2.236573E+0000 -3.627996E+0000
  4.301825E+0000  1.469651E-0001
  1.501994E+0000  5.696899E+0000
 -3.461871E+0000  4.593818E+0000
 -4.045133E+0000 -4.450546E+0000
  2.270431E+0000 -2.105008E+0000
  3.844012E+0000  1.913339E+0000
 -1.742355E+0000  4.847990E+0000
  7.787623E-0003 -2.247833E+0000
  7.101937E-0001 -3.175053E+0000
  3.395472E+0000  1.190574E+0000
 -1.284668E-0001  1.527149E+0000
 -3.418812E+0000  6.389930E-0001
  1.520470E+0000 -3.788387E+0000
  6.137832E-0001 -1.409185E+0000
  4.776004E-0001  2.828442E+0000
 -6.998859E-0002  1.680518E+0000
 -2.978927E+0000 -1.134277E+0000
  8.101469E-0001 -1.724067E+0000
  2.328235E+0000 -2.466258E+0000
 -1.455231E+0000  1.497230E+0000
 -3.099000E-0001  4.720279E-0001
 -1.132531E+0000  1.611673E-0001
  1.103940E+0000  4.642455E-0001
  7.326268E-0001 -1.082080E+0000
  1.557738E+0000  9.720694E-0001
  9.064917E-0001  1.367863E+0000
 -1.444643E+0000  3.555143E-0001
 -2.759438E-0001 -7.930406E-0001
  1.968884E-0001  5.671201E-0002
  1.309788E+0000  2.467762E+0000
 -1.753118E+0000 -1.074686E+0000
 -1.160835E+0000 -1.932971E+0000
  1.504128E+0000  2.423632E+0000
 -1.329226E+0000  1.363990E+0000
 -4.347460E-0001 -1.745549E+0000
 -1.433769E+0000 -2.521605E+0000
  1.685802E+0000 -2.034875E-0001
 -1.401958E+0000  3.280234E-0001
  1.453826E-0002  1.248913E+0000
  2.800907E-0001 -8.247536E-0001
 -9.542183E-0001 -1.324291E+0000
  1.166444E+0000 -1.596724E+0000
  2.604766E+0000 -1.125591E+0000
 -5.533393E-0001  3.570219E+0000
 -6.912007E-0001  1.325210E+0000
 -1.727894E+0000 -2.258716E+0000
  1.823767E+0000 -2.600707E+0000
  4.083872E+0000  1.691653E+0000
 -3.376087E+0000  2.387463E+0000
  3.103362E+0000 -3.018222E+0000
 -9.006139E-0001 -2.511726E-0002
  5.630109E-0001  8.729705E-0001
 -2.018872E+0000 -7.264057E-0001
 -1.681002E+0000 -1.142434E-0001
  4.320103E+0000 -5.378774E-0001
 -1.222364E+0000  8.226690E-0001
 -8.243071E-0001  1.354257E+0000
 -4.082097E-0001  1.591413E-0001
 -7.431656E-0001 -1.803881E+0000
  2.041938E+0000  1.234030E-0001
  1.655465E+0000  1.281833E+0000
 -1.523194E+0000  1.864552E+0000
  2.492314E+0000 -3.444207E+0000
  9.389512E-0001  1.059211E+0000
 -4.232899E-0001  1.693281E+0000
 -1.047640E+0000 -8.839731E-0001
  1.786015E+0000 -1.133674E+0000
  8.226741E-0001 -7.809805E-0001
 -1.232063E+0000 -2.769436E-0002
  1.458246E+0000  1.065331E+0000
  1.310763E+0000  6.027307E-0001
 -1.122759E+0000  2.180337E+0000
 -2.519263E+0000 -9.345180E-0001
  9.814676E-0001 -1.786832E+0000
  2.656337E+0000  5.763482E-0001
 -3.333349E+0000  3.712640E+0000
  1.980760E+0000  9.886467E-0001
 -1.152115E+0000 -7.295052E-0001
  1.892653E+0000 -3.241200E-0001
  2.917049E+0000  3.189516E+0000
 -2.920582E+0000  7.158452E-0001
 -1.403484E+0000 -1.880626E+0000
  4.712352E+0000  1.168387E-0002
 -2.881609E-0001  4.214287E+0000
 -1.272459E+0000 -1.575292E+0000
 -2.987684E-0001 -2.819885E+0000
  5.379923E+0000 -3.004652E-0001
 -1.929062E+0000  3.295856E+0000
 -2.058489E+0000 -2.970592E-0001
  6.394058E-0001 -5.656867E+0000
  3.359970E+0000  1.737320E+0000
 -4.105484E-0001  4.705376E+0000
 -3.674787E+0000 -8.496127E-0001
  9.839664E-0003 -5.246932E+0000
  3.143635E+0000  1.609009E+0000
  1.278330E+0000  3.845073E+0000
 -3.512531E+0000 -5.693575E-0001
  1.276260E+0000 -5.046390E+0000
  1.142703E+0000  1.084776E+0000
  1.457454E+0000  3.295459E+0000
 -1.348434E+0000 -3.333689E+0000
  9.564188E-0002 -2.780207E+0000
  1.747667E+0000  1.981675E-0001
  2.793926E+0000  2.104807E+0000
 -1.583921E+0000  1.598296E+0000
 -1.481687E+0000 -1.803197E-0001
  1.097534E+0000 -9.300545E-0001
 -9.296944E-0001 -4.214579E-0001
 -1.241941E+0000 -3.100617E+0000
  1.552251E+0000 -2.168305E-0001
  3.402931E+0000  3.721599E-0001
 -1.583081E+0000  2.654104E+0000
 -1.996651E-0001 -2.101546E+0000
  1.972476E+0000  2.751615E-0001
  2.933211E-0001  5.721634E-0001
 -7.816734E-0001  2.277756E+0000
  4.942906E-0001 -9.810367E-0001
 -2.477967E+0000  9.383597E-0001
  3.774956E+0000  8.712536E-0001
 -4.432745E-0001 -2.899032E-0001
 -1.122288E+0000 -8.859113E-0001
  9.105192E-0001 -1.097752E+0000
  4.040044E-0001  3.534041E+0000
 -1.239418E+0000 -1.679381E+0000
 -6.823033E-0001 -1.942732E+0000
  1.762098E+0000  9.878407E-0001
  9.989334E-0001  2.096823E+0000
 -5.985521E+0000 -2.013151E+0000
  3.166626E+0000 -1.891922E+0000
  2.072046E+0000 -5.285963E-0001
 -1.700332E-0001  2.504144E+0000
 -4.594948E-0001 -1.915948E+0000
 -7.304751E-0001  5.208574E-0001
  2.860586E+0000 -1.076719E+0000
 -3.738097E-0001  1.284870E+0000
  2.990679E-0002 -1.268405E+0000
 -7.104696E-0001 -8.855452E-0001
  2.107440E-0001 -2.539886E-0001
 -5.556152E-0001 -1.851214E+0000
  1.354134E+0000 -9.294261E-0002
 -7.591749E-0001  3.447739E+0000
 -1.354192E+0000  1.696919E+0000
 -2.526324E+0000 -2.832746E+0000
 -3.530447E-0001 -1.901696E+0000
  2.712480E+0000  1.715942E+0000
 -8.300235E-0001 -1.741250E+0000
 -2.506363E-0001 -7.951200E-0001
  8.105002E-0001  2.719528E+0000
 -1.762816E+0000 -1.397855E+0000
  1.274231E+0000 -1.916853E+0000
  2.223237E+0000  7.851805E-0001
 -1.569203E+0000  2.200817E+0000
 -1.074205E+0000 -4.520026E-0001
 -4.430569E-0001 -3.333075E+0000
  3.359799E+0000  1.111008E-0001
 -8.982922E-0001  1.979847E+0000
 -2.593270E+0000 -5.197951E-0001
  1.220413E+0000 -2.129986E+0000
 -6.415336E-0002  9.687953E-0001
 -1.810479E+0000  3.359358E+0000
 -2.572258E+0000 -1.963564E+0000
  2.158868E+0000 -1.226627E+0000
  2.146479E+0000  2.866626E+0000
  5.622304E-0001  6.872056E-0001
 -1.040801E+0000 -9.589376E-0002
  1.618517E+0000 -8.835147E-0001
 -3.855150E-0001  1.727113E+0000
  2.431865E+0000  8.303460E-0001
 -3.625781E+0000 -6.616367E-0001
 -2.184713E-0001 -2.673974E+0000
  1.235068E+0000 -2.982076E+0000
  6.358699E-0001  1.417891E+0000
 -2.342349E+0000  1.524707E+0000
 -1.183199E+0000 -2.333828E+0000
 -8.297756E-0001 -1.290919E+0000
 -4.158422E-0001  4.213975E-0003
  7.081104E-0001  9.290384E-0001
 -2.525217E+0000  1.998375E-0001
  1.583065E+0000 -1.556435E+0000
  1.857736E+0000 -7.329336E-0001
  3.140453E-0001  1.673027E+0000
 -3.598521E-0001  1.496977E+0000
 -2.945285E-0002 -9.180685E-0001
 -5.107422E-0001  7.804404E-0001
 -2.519495E-0001  9.037114E-0001
 -7.764925E-0001 -1.407751E+0000
  2.169396E+0000  1.041694E+0000
 -5.582710E+0000  2.108140E-0001
  7.893082E-0001 -2.699087E+0000
 -8.374354E-0002 -1.685426E+0000
  2.030612E+0000  1.014826E+0000
 -1.707820E+0000  1.798571E+0000
 -7.720211E-0001 -1.309365E+0000
 -2.421854E-0001 -4.457880E-0001
  1.444671E+0000 -5.993599E-0001
 -5.677520E-0001 -1.513129E-0002
 -2.318441E-0001 -7.596283E-0001
  1.335501E-0001 -1.045686E+0000
  1.129480E+0000  1.177027E+0000
 -1.581880E+0000  1.012023E-0001
 -2.980592E-0002  1.234628E+0000
 -1.299572E-0001 -7.817522E-0002
 -3.250405E+0000  1.558382E+0000
  3.641041E+0000 -7.663175E-0001
 -3.397168E+0000  1.457046E+0000
  2.268916E+0000 -3.003566E+0000
  7.550830E-0002  1.503882E+0000
  2.026667E+0000  1.522468E+0000
 -3.115273E+0000  1.837390E-0001
  1.253609E+0000 -3.034934E+0000
  2.773173E+0000 -8.370203E-0001
 -2.180147E-0001  3.043036E+0000
 -1.565897E+0000  4.032120E-0001
 -1.816088E+0000 -2.067225E+0000
  1.445775E+0000  8.853561E-0001
  3.450063E+0000  1.872666E+0000
 -4.121113E+0000 -2.952775E-0002
  1.068971E+0000 -3.415972E+0000
 -4.904251E-0001  2.622333E-0001
 -8.864532E-0001  2.570902E+0000
 -1.541221E+0000  1.958841E+0000
 -2.164464E-0001 -1.954283E+0000
  6.159079E-0001  7.106193E-0001
  2.473628E+0000  1.155545E+0000
 -1.124777E+0000  7.211699E-0002
 -1.244719E+0000  1.946571E+0000
  3.385004E-0002 -3.525102E+0000
  2.316296E+0000 -7.865511E-0001
  8.692514E-0001  1.368742E+0000
 -2.739958E+0000 -8.446847E-0001
  1.124307E+0000 -3.269569E+0000
  1.838586E+0000 -1.220438E+0000
 -4.709271E-0001  4.868118E+0000
 -7.548291E-0001  9.803117E-0001
 -3.492007E+0000 -2.487325E+0000
  4.954814E+0000 -1.904460E+0000
  1.312758E-0001  4.868836E+0000
 -1.082138E+0000  1.483011E+0000
 -3.153349E+0000 -3.617744E+0000
  3.556549E+0000  7.273182E-0001
  1.478962E+0000  4.803801E+0000
 -1.177369E+0000  1.103221E+0000
 -8.704471E-0001 -4.213012E+0000
  5.515486E+0000 -2.304510E+0000
 -6.149527E-0001  1.158598E+0000
 -4.166466E+0000  1.290287E+0000
 -6.236315E-0002 -2.693410E+0000
  2.684157E-0001 -1.038479E+0000
  1.504082E+0000  2.098791E+0000
  2.956655E-0001  2.556798E+0000
 -1.337203E+0000  1.131568E+0000
  4.059560E-0001 -1.009209E+0000
 -7.530104E-0001 -1.571189E-0001
 -1.302022E+0000 -3.652107E-0001
  2.119815E+0000 -1.482979E-0001
 -2.224268E+0000  2.110529E+0000
 -7.162707E-0001  1.167198E-0002
 -1.416788E+0000 -3.057427E+0000
 -4.366987E-0001 -9.890086E-0001
  2.886799E+0000  5.535716E-0001
 -1.985559E+0000  3.697404E+0000
  1.648795E+0000  1.533058E+0000
 -4.866110E-0001 -2.320095E+0000
  1.183540E+0000  2.378926E+0000
  1.113198E+0000  7.735442E-0001
 -2.072053E+0000 -1.522764E-0002
  3.011720E-0001 -1.677764E+0000
  1.425765E+0000 -1.415235E+0000
 -1.182195E+0000  6.495815E-0001
 -3.541240E-0001 -1.163365E+0000
  2.619701E+0000 -1.548411E+0000
 -3.111438E+0000 -1.909427E-0001
  1.343508E+0000 -1.235655E+0000
  1.860638E+0000  1.321025E+0000
 -2.221172E+0000 -1.331369E-0001
 -6.001149E-0001 -3.673778E+0000
 -5.374137E-0001 -3.315134E-0001
  4.378388E+0000  2.545662E+0000
 -4.446424E+0000  1.050932E+0000
 -3.679055E-0001 -3.104530E+0000
  2.816280E+0000 -8.158367E-0001
 -1.872701E+0000  2.709282E+0000
 -1.204961E+0000 -7.997600E-0002
  7.606291E-0002 -1.788197E+0000
  4.222672E+0000 -1.302011E-0001
 -5.404025E-0001  2.759483E+0000
 -1.795879E+0000  1.950942E-0003
  8.865637E-0001 -4.152357E+0000
  2.510176E+0000  4.226062E+0000
 -1.380075E+0000  2.245085E+0000
 -3.372461E+0000 -6.002898E-0001
  2.418344E+0000 -5.350011E+0000
  2.789934E+0000  3.248554E+0000
  1.035889E-0001  2.376666E+0000
 -4.518141E+0000 -1.421327E+0000
 -5.888332E-0001 -2.345166E+0000
  5.345882E+0000 -3.377141E-0001
  1.389414E-0001  2.980291E+0000
 -3.981035E+0000 -4.047026E-0001
  9.276316E-0001 -2.859945E+0000
  3.575686E+0000 -1.079492E+0000
  1.301934E+0000  3.397595E+0000
 -3.807260E+0000  2.661024E+0000
 -5.274981E-0001 -1.305760E+0000
 -1.758792E+0000  2.117705E+0000
  2.470560E+0000  3.307351E-0001
 -2.464554E+0000  9.871102E-0001
 -5.888959E-0001 -2.211695E+0000
  2.882065E+0000  1.104842E+0000
  9.434956E-0001  2.840484E+0000
 -2.093899E-0001 -4.510612E-0001
 -1.112489E+0000 -1.072998E+0000
  8.654866E-0001 -1.319439E+0000
 -4.452217E-0001  8.659943E-0001
 -1.666112E+0000  1.389328E+0000
  6.432397E-0001 -3.539027E-0001
  1.884683E-0001 -3.185636E-0002
  1.417052E+0000 -1.505146E+0000
  8.718480E-0001  2.236627E+0000
 -2.559232E+0000 -1.694782E+0000
  9.062331E-0001 -2.557386E+0000
  2.196279E+0000  1.087940E+0000
 -1.793118E+0000  2.018063E+0000
 -1.838934E+0000 -9.679434E-0001
 -1.114077E+0000 -4.394359E+0000
  6.426868E-0001 -3.712838E-0002
  9.962004E-0001  1.616649E+0000
 -2.541963E+0000  1.216365E+0000
  1.579090E+0000 -4.092099E-0001
 -1.865297E+0000 -3.275058E-0001
  2.363910E+0000 -1.166833E+0000
 -9.735809E-0001  2.024739E+0000
 -1.991496E+0000  1.479982E+0000
  1.644713E+0000 -2.929804E+0000
 -4.318040E-0001  2.318071E+0000
  2.728178E+0000  3.359031E+0000
 -2.371691E+0000  5.741111E-0001
 -1.775266E+0000 -3.223860E+0000
  4.028639E+0000 -2.213732E-0001
 -1.083985E+0000  2.312699E+0000
 -1.536629E+0000 -7.565388E-0001
  1.096793E+0000 -3.143379E+0000
  2.760656E-0001  3.295614E+0000
 -2.799701E-0001  2.638161E+0000
 -2.040737E+0000 -9.257175E-0001
 -2.540731E+0000 -7.424715E-0001
  3.823928E+0000 -2.498205E+0000
 -2.563640E-0001  3.760960E+0000
 -1.016877E-0001 -3.997451E-0001
  3.543938E-0001 -2.456282E+0000
  1.353940E+0000  2.070578E+0000
  1.177155E+0000  9.803014E-0001
 -1.579335E+0000 -1.436850E+0000
  1.660907E+0000 -9.485178E-0001
 -2.769740E-0002  6.350477E-0001
 -7.784007E-0001  1.019713E-0001
 -3.161816E-0001  1.032800E+0000
  1.781599E-0001 -1.121977E+0000
  1.276989E-0001 -1.473605E-0002
  9.318526E-0001 -3.742207E-0001
  6.363270E-0001 -1.593885E+0000
 -1.131138E+0000  7.486182E-0002
  2.063022E+0000 -3.613145E-0001
 -2.264568E+0000  1.211683E+0000
  5.500660E-0002 -3.995752E-0001
  4.121819E-0001  7.764529E-0001
 -2.660791E+0000  1.584092E+0000
  1.439206E+0000 -4.938287E-0001
  1.070750E+0000  6.608065E-0001
 -6.745803E-0001  9.585820E-0001
  5.915765E-0002 -1.992572E+0000
  1.928959E+0000 -2.467134E+0000
  1.758601E+0000  2.161451E+0000
  1.948049E+0000  2.703498E+0000
 -6.348639E+0000 -1.202963E+0000
  6.379733E-0001 -3.465526E+0000
  2.674781E+0000  4.943882E-0001
 -2.763667E-0001  2.455065E+0000
 -2.176923E-0001 -2.141998E+0000
 -5.592240E-0001 -2.713685E+0000
  2.609278E+0000  1.384684E-0001
  4.802610E-0001  2.161235E+0000
 -3.250483E+0000 -2.026433E+0000
 -7.027237E-0001 -1.158373E+0000
  3.988324E+0000  1.855088E+0000
 -2.009828E+0000  4.178260E+0000
 -2.030460E+0000 -1.920028E+0000
 -6.367736E-0001 -3.538120E+0000
  4.804894E+0000 -5.667543E-0001
 -6.318919E-0001  4.385810E+0000
 -4.596076E+0000 -2.490214E+0000
 -3.209265E-0001 -2.539458E+0000
  3.368033E+0000  3.158159E+0000
 -1.451758E+0000  1.121029E+0000
 -3.429945E+0000  8.210786E-0002
  1.708573E+0000 -2.110261E+0000
  7.333136E-0001  3.223216E+0000
 -5.838393E-0001  9.559855E-0001
 -2.308303E+0000 -2.749129E+0000
  2.645128E-0001 -2.055954E+0000
  1.758680E+0000  1.694900E-0003
 -7.244189E-0001  2.359961E+0000
 -2.631136E+0000 -7.573856E-0001
  1.616108E+0000 -5.205742E+0000
  3.025138E+0000  1.891062E+0000
 -2.341765E+0000  2.715134E+0000
 -3.831168E+0000  1.522405E+0000
  2.204567E+0000 -3.794624E+0000
  1.081975E+0000  7.115745E-0001
  5.227487E-0001  1.157437E+0000
 -2.055662E+0000  6.228326E-0001
 -1.064925E+0000  8.168237E-0001
  5.398011E-0001 -6.812122E-0003
  4.558583E-0001  1.799172E+0000
  7.542532E-0001 -6.145847E-0001
 -2.501075E+0000 -4.317666E-0001
  2.270865E+0000 -1.969878E+0000
 -9.315111E-0001  1.208803E+0000
  6.859685E-0001  1.170180E+0000
  8.312814E-0001 -2.041446E+0000
 -3.874637E-0001  1.093265E-0001
  2.796507E-0001 -3.203406E+0000
  3.543390E-0001  8.367580E-0001
  1.550134E+0000  1.162732E+0000
 -5.327011E+0000 -2.247481E-0001
  1.548036E+0000 -3.018102E+0000
 -6.187794E-0001 -7.684281E-0002
  3.300717E+0000  1.663075E+0000
 -3.778908E+0000  1.914167E+0000
  1.094542E+0000 -6.353538E+0000
  1.401735E+0000  1.618705E+0000
  2.387952E+0000  1.738670E-0001
 -3.130814E+0000  1.895991E+0000
 -1.149326E+0000 -2.863779E+0000
  2.882152E+0000 -2.772839E-0001
 -5.659855E-0001  3.571351E+0000
 -2.520608E+0000  1.511256E+0000
 -1.278186E+0000 -3.616435E+0000
  1.174728E+0000 -4.194274E-0001
  2.095280E+0000  1.531389E+0000
 -2.979435E+0000  2.227351E+0000
 -8.380894E-0001 -3.833494E+0000
  1.027705E+0000 -1.834691E+0000
  1.650131E+0000  3.180868E+0000
 -3.085786E-0001  5.904724E-0001
 -2.549086E+0000 -2.758112E+0000
  3.119910E+0000 -6.235910E-0001
  2.157304E+0000  1.490723E+0000
 -6.412203E-0001  3.140602E-0001
 -2.066206E+0000 -1.671328E-0001
  3.555046E-0001 -1.599972E+0000
  2.501390E+0000 -1.986084E+0000
  1.867004E+0000  3.365484E-0001
 -1.325620E+0000  2.002422E+0000
 -1.430325E+0000 -1.667645E+0000
 -1.866844E+0000 -3.422623E+0000
  3.971765E+0000 -1.083640E+0000
  9.580702E-0001  2.895974E+0000
 -1.536723E+0000  8.277010E-0001
  1.264790E+0000 -2.969865E+0000
 -6.482698E-0001  2.143884E+0000
  1.281589E+0000  9.870375E-0001
 -2.563782E+0000 -1.158823E+0000
  1.301357E+0000 -5.967039E-0001
  3.302849E+0000 -6.124826E-0001
 -1.030154E+0000  3.232856E+0000
 -1.528744E+0000  3.396780E-0002
  3.449706E-0001 -7.333431E-0001
  3.421145E-0001 -2.588690E+0000
 -5.384226E-0002  6.255481E-0001
 -2.679360E+0000  6.088723E-0001
  3.094489E+0000 -1.038070E+0000
 -9.315025E-0001 -2.298679E+0000
  1.030521E+0000 -5.296308E-0001
  5.414940E-0001 -2.277895E+0000
  2.697344E+0000  7.609476E-0001
 -3.407257E-0002  1.269205E+0000
 -1.753088E-0001 -6.339402E-0001
  2.201597E-0001  3.832159E-0001
 -2.144232E+0000  5.793248E-0001
  3.017002E-0001 -3.132164E-0001
 -5.057936E-0001 -3.366792E-0001
  2.435413E+0000  2.888514E+0000
 -6.626330E-0001  7.368616E-0001
 -1.093772E+0000 -7.495471E-0001
  6.608580E-0001 -2.663979E+0000
  1.054898E+0000 -7.533569E-0001
  1.304588E+0000  7.232750E-0001
  2.386557E+0000  1.071117E+0000
 -2.581280E+0000  1.605198E+0000
 -1.947830E+0000 -2.834304E+0000
  5.071034E-0001 -1.306974E+0000
  2.236649E+0000 -3.331320E-0001
 -7.796876E-0001  2.192112E+0000
 -1.294454E+0000 -3.174099E+0000
  5.056761E-0001 -2.322723E+0000
  1.059141E+0000 -1.028639E+0000
 -6.186978E-0001  1.433187E+0000
  5.255929E-0001 -3.870284E+0000
  2.689048E+0000  6.004072E-0001
 -1.788722E-0001  3.399083E+0000
 -2.668222E+0000 -9.725894E-0002
 -2.693396E-0001 -6.798377E+0000
  2.646894E+0000  9.861260E-0001
  1.289357E+0000  4.343217E+0000
 -6.128899E+0000  1.861829E-0002
 -2.937996E-0001 -2.577536E+0000
  3.255479E+0000 -4.920667E+0000
  6.808680E-0001  5.153446E+0000
 -2.099925E+0000 -8.757166E-0001
 -2.705652E+0000 -4.633846E+0000
  2.732373E+0000  1.608390E-0001
  1.380837E+0000  3.327491E+0000
 -6.410851E+0000  4.011805E-0001
  3.303839E-0001 -4.570487E+0000
  4.991740E+0000 -4.525267E-0002
 -8.782780E-0001  5.316935E+0000
 -4.485921E+0000  4.260352E-0001
 -1.135692E+0000 -4.383884E+0000
  4.852216E+0000 -6.571231E-0001
 -1.616600E+0000  5.732033E+0000
 -1.498436E+0000 -1.299618E+0000
 -1.191519E+0000 -1.515897E+0000
  3.961779E+0000 -1.418236E+0000
 -1.272549E+0000  2.493994E+0000
 -4.117523E-0001  1.338588E-0002
 -1.268877E+0000 -1.553748E+0000
  1.954211E+0000  3.981680E-0001
  2.795883E+0000  1.515824E+0000
 -5.618342E-0001  9.058452E-0001
 -1.877254E+0000  1.985521E-0001
  1.153571E+0000 -2.465808E+0000
  3.354760E+0000  1.608520E+0000
 -3.295855E+0000  1.389252E+0000
 -7.901192E-0001 -2.869812E+0000
  2.019954E+0000  5.952851E-0001
 -9.253751E-0001  4.295974E+0000
 -3.326116E+0000 -1.300788E+0000
 -1.727670E+0000 -2.447430E+0000
  5.348625E+0000  4.536485E-0001
  1.949270E-0001  3.559733E+0000
 -4.350507E+0000  2.925776E+0000
 -4.155833E-0002 -3.719011E+0000
  1.148660E+0000  2.526382E+0000
  1.859761E+0000  3.749367E+0000
 -5.660759E+0000  5.425290E-0002
 -1.821832E+0000 -5.426019E+0000
  6.888144E+0000 -1.331601E+0000
 -1.885918E+0000  5.288146E+0000
 -2.818718E+0000 -1.444635E+0000
 -1.219089E+0000 -5.670092E+0000
  5.811368E+0000  2.932515E-0001
 -2.771868E+0000  5.260870E+0000
 -4.491663E+0000 -2.738816E+0000
  2.621658E+0000 -2.232712E+0000
  1.309086E+0000  3.666495E+0000
 -2.516559E+0000  3.373360E+0000
 -1.129181E+0000 -2.488135E+0000
  4.527622E-0001 -2.639075E+0000
  7.680817E-0001  1.940825E+0000
  4.108601E-0001 -3.759266E-0001
 -2.453890E+0000 -1.205291E+0000
 -1.338379E-0001 -1.361349E+0000
  2.177381E+0000 -2.091984E-0001
 -1.092915E+0000  1.422806E+0000
 -1.367216E+0000 -1.421973E+0000
  8.202627E-0002 -4.448907E-0001
  1.821570E+0000 -6.049984E-0001
 -8.692734E-0001  1.602012E+0000
 -1.931841E+0000 -1.658520E+0000
  1.304546E+0000 -2.396403E+0000
  7.295892E-0001  1.733977E+0000
 -3.295410E+0000  4.472971E-0001
  9.902013E-0001 -1.900710E+0000
  2.533416E-0001 -1.854441E+0000
 -6.630847E-0001  1.149122E+0000
 -6.194273E-0001 -8.975273E-0002
 -4.252867E-0001  6.538687E-0001
  2.535695E+0000 -3.760734E-0001
 -2.063518E+0000 -7.112764E-0001
 -1.202342E+0000 -8.341722E-0001
  1.875824E+0000 -1.151897E+0000
  8.252133E-0001 -1.784978E-0001
  1.247940E-0001 -7.820781E-0002
 -1.088465E+0000 -2.509825E+0000
  9.598115E-0001  1.719817E+0000
  1.805469E+0000  1.040411E+0000
 -1.438236E+0000  7.289242E-0001
 -3.850964E-0001 -8.623525E-0001
  3.547996E+0000 -1.353021E+0000
 -2.387169E+0000  7.025046E-0001
  8.619442E-0001  2.920913E+0000
 -7.549999E-0001  8.838221E-0001
 -1.849782E+0000  9.139214E-0001
 -1.013674E+0000 -3.308924E+0000
 -2.127877E-0001 -1.781133E+0000
  2.485355E+0000  2.096656E+0000
  2.663323E-0002  1.409583E+0000
  2.819058E-0001 -5.989059E-0001
 -4.350810E-0001 -9.268928E-0001
  1.510484E+0000  1.223785E+0000
 -2.752734E+0000  2.300153E+0000
 -1.006889E+0000 -3.459388E-0001
  1.711689E+0000 -2.503214E-0001
 -8.665358E-0001  1.183552E+0000
  1.958461E+0000  2.715060E+0000
 -2.335559E+0000  1.397989E+0000
  1.236004E+0000 -3.035507E+0000
  5.398734E-0002 -4.063712E-0001
  4.457434E-0001  1.810607E+0000
 -1.826425E+0000 -5.326250E-0001
 -1.573776E+0000 -1.842307E+0000
  2.784292E+0000 -1.224108E+0000
  1.577065E+0000  2.717908E+0000
 -2.859196E+0000  2.623262E+0000
 -2.755405E+0000 -2.696475E+0000
  2.036518E+0000 -2.817757E+0000
  1.594787E+0000  2.827083E+0000
 -1.138774E-0002  7.218665E-0001
 -4.082602E+0000 -1.446610E+0000
  3.089631E+0000 -2.026476E+0000
  2.291299E+0000  3.602808E+0000
 -1.092111E+0000  1.906638E+0000
 -1.548028E+0000 -1.995329E+0000
  1.140124E-0001  4.523374E-0001
  2.230064E+0000  1.616339E+0000
 -2.590336E+0000  2.372028E+0000
 -2.935798E+0000 -7.718660E-0001
  2.214685E+0000 -3.393740E+0000
  1.583678E+0000 -1.448985E+0000
  5.408636E-0001  3.214035E+0000
 -8.791169E-0001 -5.240533E-0001
 -1.646048E+0000  1.245150E+0000
  6.751862E-0001 -5.502387E-0001
  2.324205E+0000  2.122021E+0000
 -1.330102E+0000  1.610642E+0000
 -9.607477E-0001 -6.160736E-0001
  8.191913E-0001 -6.393543E-0001
 -1.950814E+0000 -1.352560E+0000
  1.763376E+0000  9.048550E-0001
  1.865294E-0001  8.968302E-0002
 -7.573263E-0001  5.491910E-0001
  1.975875E+0000 -2.082912E+0000
  5.476911E-0001  2.431348E+0000
 -2.125318E+0000  1.777798E+0000
 -4.398507E-0001  1.029701E+0000
 -9.493195E-0001 -1.746085E+0000
  2.256939E+0000  9.838533E-0001
  1.856703E+0000 -1.260779E+0000
 -1.395968E+0000 -1.400235E+0000
  1.276626E+0000 -1.531193E+0000
  2.058176E+0000  9.415457E-0001
 -1.791319E+0000  1.623872E+0000
 -1.780164E+0000 -2.241322E-0001
  2.274978E+0000 -1.194431E+0000
 -7.403382E-0001  2.011321E+0000
  2.450575E-0001 -4.479627E-0001
 -1.780716E+0000 -1.181815E+0000
  2.323383E+0000  4.137061E-0002
 -2.551061E-0001  1.148883E+0000
 -8.704565E-0001  2.196118E+0000
  2.713730E-0001 -2.137012E-0001
 -1.620110E+0000  9.767738E-0001
  1.142671E+0000 -2.994684E-0001
 -9.400343E-0001 -2.243759E+0000
  1.554697E+0000  2.200703E-0001
  1.385112E+0000  1.753920E+0000
 -2.124731E+0000  2.332228E+0000
 -3.799554E-0001 -4.398424E+0000
  2.092926E+0000 -4.166387E+0000
  2.851524E+0000  4.486451E+0000
 -3.171214E+0000  9.912413E-0001
 -2.494064E-0001 -3.875317E+0000
  2.869608E+0000  2.810017E+0000
 -8.758694E-0001  3.689663E+0000
 -4.844292E+0000 -1.222775E+0000
  4.289420E-0001 -3.453858E+0000
  1.261241E+0000 -8.190723E-0001
  1.136222E+0000  3.284938E+0000
 -3.289383E+0000  2.862177E+0000
 -3.182152E-0001 -2.544629E+0000
  4.324214E-0001 -2.171198E+0000
  3.035687E+0000  2.642764E+0000
 -3.725156E+0000  2.406761E+0000
 -5.332170E-0001 -2.650604E+0000
 -1.404743E+0000 -1.005729E-0001
  1.716540E+0000 -6.057760E-0001
 -2.834794E+0000 -1.332171E+0000
  1.276501E+0000 -1.174953E+0000
 -5.925081E-0001  1.912064E+0000
 -6.644329E-0002 -1.057265E+0000
  1.242675E+0000  9.733312E-0001
 -2.052727E-0001 -7.390390E-0001
 -9.156351E-0001  1.438451E+0000
  9.627568E-0001 -2.010484E-0001
 -1.798621E+0000 -4.822651E-0001
  3.017496E+0000 -8.208538E-0001
 -1.024804E+0000 -6.182661E-0001
  1.015077E+0000  1.847878E-0001
  6.170434E-0001  5.670804E-0001
 -3.584169E-0001  7.320074E-0001
 -1.315632E+0000 -1.149983E+0000
  1.331915E+0000  3.396332E-0001
  1.273917E+0000  1.490220E+0000
 -1.579568E+0000 -1.985831E+0000
  9.216987E-0001 -4.491368E+0000
  4.295106E+0000  1.362933E+0000
  4.233409E-0001  4.506459E+0000
 -1.950327E+0000 -6.986662E-0002
  9.534617E-0001 -4.331369E+0000
  3.144506E+0000  5.802934E-0001
  6.233152E-0003  3.000519E+0000
 -2.213151E+0000  1.907833E-0001
  8.732347E-0001 -2.696527E+0000
  3.103343E-0001 -1.611029E+0000
  1.551196E+0000  1.805916E+0000
  1.338475E+0000  2.406766E+0000
 -3.627907E+0000 -1.690843E+0000
  2.779975E+0000 -2.891653E+0000
  1.959853E+0000  7.769606E-0001
  1.349089E+0000  3.004375E+0000
 -2.743416E+0000 -5.235192E-0001
 -3.354837E-0001 -1.264230E+0000
  2.938119E+0000 -1.246019E+0000
 -1.521601E+0000  1.039692E+0000
 -1.915974E+0000 -9.942481E-0001
  1.235582E+0000 -1.595858E+0000
  1.309105E+0000  1.816717E+0000
 -2.219010E+0000  2.658670E+0000
 -1.448241E+0000 -5.690883E+0000
  1.539499E+0000 -2.483837E+0000
  4.452964E+0000  3.339589E+0000
 -4.698579E+0000  1.133614E+0000
  3.881718E-0001 -6.199453E+0000
  1.802867E+0000  6.273688E-0001
  2.343846E+0000  2.340152E+0000
 -5.302454E+0000 -2.990614E-0001
  2.008053E+0000 -1.553187E+0000
  2.966917E+0000  9.955784E-0001
 -1.201463E+0000  5.973072E-0001
 -1.315655E+0000  8.869797E-0001
 -3.933949E-0002 -9.592571E-0001
  2.595607E+0000  5.267850E-0003
 -1.368068E+0000  2.588257E+0000
 -1.425292E+0000 -3.206696E+0000
  9.558392E-0001 -2.609191E+0000
  2.326243E+0000  7.627272E-0002
 -1.010526E+0000  1.906964E+0000
 -1.575397E+0000 -1.062371E+0000
  1.035895E+0000 -8.867477E-0001
  2.358652E+0000 -1.585923E-0001
 -1.370355E+0000  1.526117E+0000
 -5.994410E-0002 -9.307548E-0001
 -2.028459E+0000  4.917364E-0001
 -6.282515E-0002  1.695655E+0000
  1.114031E+0000 -8.215026E-0001
 -1.733042E+0000  1.478503E+0000
  1.574751E+0000 -7.840135E-0001
  6.043139E-0001 -5.992660E-0001
 -9.747736E-0001  2.009078E-0001
 -4.384806E-0001 -1.251045E+0000
 -1.011132E+0000 -1.385557E+0000
  2.925304E+0000  6.316552E-0001
 -8.051821E-0001  2.010724E+0000
  2.331585E+0000  6.358186E-0001
 -9.683621E-0001  1.043534E-0001
  8.643162E-0001  8.979531E-0001
  1.857042E-0002 -1.647523E+0000
  1.829992E+0000  6.395409E-0001
 -1.148898E+0000  3.934914E+0000
 -2.486039E+0000  1.534817E+0000
 -1.965968E+0000 -2.306345E+0000
  3.286972E+0000 -6.054219E-0001
  7.357894E-0001  3.687510E+0000
 -2.230958E+0000 -2.371979E-0001
  1.283537E-0001 -2.436363E+0000
  9.156565E-0002  1.487540E+0000
  1.351647E+0000  3.079284E+0000
 -4.110979E+0000 -1.605450E-0001
  2.526347E+0000 -5.713955E+0000
  1.941753E+0000 -8.739645E-0001
  1.270071E+0000  2.869860E+0000
 -2.241508E+0000  1.605906E+0000
 -1.580084E+0000 -2.653298E+0000
  3.018089E+0000 -2.754554E-0001
  5.554875E-0001  2.444350E+0000
 -1.707107E+0000  9.687724E-0001
 -1.417347E+0000 -3.386752E+0000
  2.570992E+0000 -2.037788E+0000
  2.582610E+0000  1.851836E+0000
 -4.261321E+0000  1.099390E+0000
 -8.586469E-0001 -8.790966E-0001
  1.843332E+0000 -1.035737E+0000
  8.996383E-0001  1.957802E+0000
 -1.998853E+0000  1.133687E-0002
  1.009825E+0000 -3.084882E+0000
  1.781565E+0000  1.171764E+0000
 -1.528220E+0000  1.394999E+0000
  2.106417E+0000 -2.425623E+0000
 -2.787565E+0000  2.111970E-0001
  2.813621E+0000 -1.355081E+0000
  7.708048E-0001  1.472713E+0000
 -1.847572E+0000 -1.104413E+0000
  1.542241E+0000 -1.738490E+0000
  1.808267E+0000 -2.910789E-0001
 -3.483473E-0001  1.605941E+0000
 -2.367746E+0000 -1.111486E+0000
 -3.780103E-0001 -1.473703E+0000
  1.100971E+0000 -1.023119E+0000
  2.415716E+0000  1.633658E+0000
 -8.796667E-0001  2.809416E+0000
 -1.909240E+0000 -1.560188E+0000
  2.123143E+0000 -1.992374E+0000
 -1.403569E+0000  1.675041E+0000
  7.955294E-0001 -2.009744E-0001
 -3.255263E+0000  4.788956E-0001
  8.115530E-0001 -1.017329E+0000
  3.836932E+0000 -5.849652E-0001
  3.597479E-0001  2.027115E+0000
 -8.982079E-0001 -2.040879E-0001
  7.936487E-0001 -1.466067E-0001
  1.055175E+0000 -2.076745E-0001
 -1.105176E+0000 -7.871329E-0001
  1.719288E+0000 -1.384210E+0000
 -6.367248E-0001  6.901772E-0001
 -8.543641E-0001 -2.203349E+0000
  1.271000E+0000  2.650646E+0000
  1.143390E+0000 -1.336178E+0000
 -1.165705E+0000 -3.014597E-0001
  1.263953E+0000  8.920279E-0002
  1.480818E+0000 -1.022409E+0000
 -4.072858E+0000  2.259331E+0000
 -5.894031E-0001 -1.660972E-0001
  4.842740E-0001 -6.703771E-0001
  1.605969E-0001  1.471134E+0000
  7.916732E-0001  3.037435E+0000
 -1.366319E+0000 -1.191567E+0000
 -1.167227E+0000 -1.453232E+0000
  4.505410E+0000 -1.242451E+0000
 -3.704620E+0000  2.370835E+0000
  1.044027E+0000 -1.152806E+0000
 -1.793767E+0000 -1.871279E+0000
  2.775812E+0000 -3.235544E-0001
 -3.396811E-0001  4.015934E+0000
 -2.722745E+0000 -1.389120E+0000
 -2.333127E-0001 -2.262450E+0000
  3.059837E+0000 -4.219929E-0002
 -3.405225E-0001 -2.975560E-0002
 -1.034805E+0000  2.236776E-0001
 -8.941108E-0001 -2.453459E+0000
  2.194894E+0000 -7.677935E-0001
  2.038494E-0001  2.644828E+0000
 -2.117731E+0000 -8.824511E-0001
 -6.637517E-0001  1.220772E+0000
  1.895557E+0000 -2.597219E-0002
 -3.854233E+0000  2.078944E-0001
  1.858528E+0000 -2.894243E+0000
 -1.283025E+0000  4.046485E-0002
  4.920430E-0001 -5.406075E-0001
 -1.168360E+0000  1.704795E+0000
  8.114141E-0001 -8.829526E-0001
  1.336000E+0000  7.535323E-0002
 -1.389077E+0000  4.836844E-0001
 -2.064358E+0000 -2.392630E+0000
  1.358385E+0000  1.264907E+0000
  9.733836E-0001  5.156179E-0001
 -4.892706E-0001 -4.156830E-0001
  1.356100E+0000  5.601164E-0001
 -7.398960E-0001 -3.052093E+0000
  1.023062E+0000 -8.761776E-0001
  1.254513E-0001  3.368151E+0000
 -3.550349E+0000 -3.020883E-0001
  2.814056E+0000 -4.703763E+0000
  1.621114E+0000  2.397531E+0000
 -1.148349E+0000  3.168755E-0002
 -4.058519E+0000 -1.787736E+0000
  2.437771E+0000 -3.150936E+0000
  1.897459E+0000  2.046211E+0000
 -1.096245E+0000  2.307501E+0000
 -4.226057E+0000  3.197387E-0001
  2.745782E-0002 -3.313044E+0000
  1.302553E+0000  7.224488E-0001
  3.084175E-0001  2.026907E+0000
 -1.482957E+0000 -1.021460E+0000
 -7.950289E-0001 -2.162911E+0000
  2.131253E+0000  1.547194E+0000
 -1.413291E+0000  2.777659E+0000
 -2.961530E+0000 -2.235536E+0000
  2.242511E+0000 -3.420059E+0000
  2.985835E+0000  3.254764E+0000
 -5.734624E-0001  2.600554E+0000
 -3.252775E+0000 -1.803582E+0000
  3.935763E+0000 -2.309757E+0000
 -1.515996E+0000  7.353762E-0001
  9.447079E-0001  4.551102E-0001
 -1.728153E+0000 -1.907582E-0002
  1.322344E+0000 -9.930489E-0001
  1.200063E-0001  1.709208E+0000
  7.261602E-0001 -2.323000E+0000
 -2.886410E-0001 -1.338322E+0000
  4.606416E-0001  6.196419E-0001
  1.252834E+0000  2.973332E+0000
 -3.825902E+0000 -3.306664E-0002
 -1.097028E+0000 -1.607184E+0000
  3.264606E-0001  8.351823E-0001
  7.702751E-0001  1.846518E+0000
 -2.685035E+0000  2.479266E-0001
  8.572077E-0001 -1.805324E+0000
  2.995235E+0000 -1.816640E+0000
 -1.264787E+0000  4.701779E-0001
 -6.374342E-0001  4.095412E-0001
 -2.973766E-0001 -2.311757E+0000
  1.106081E+0000  4.827523E-0001
  2.778937E+0000 -2.499378E+0000
 -4.395988E-0001  3.256821E+0000
 -2.435056E+0000  8.769192E-0001
 -2.595491E+0000 -3.241314E-0001
  1.998490E+0000 -2.703537E+0000
  7.428785E-0001  3.097421E+0000
  2.889093E-0001  5.384946E-0001
 -3.480869E+0000 -2.362181E+0000
  6.059895E-0001 -2.464292E+0000
  9.713821E-0001 -1.248370E-0001
 -1.885995E+0000  1.848263E+0000
 -2.042214E-0001 -1.654374E+0000
 -1.560067E+0000 -2.591171E+0000
  3.610222E+0000 -9.253146E-0001
 -2.745144E+0000 -5.484985E-0001
  1.279542E+0000 -1.802297E+0000
 -4.101531E-0001 -2.227368E-0001
  1.736051E+0000  2.083765E-0002
 -2.649987E+0000  1.367654E+0000
 -1.267882E+0000 -1.702112E+0000
  2.516663E-0001 -2.246702E+0000
  4.786084E-0001 -1.039503E+0000
  9.335399E-0002  1.723974E+0000
 -7.335173E-0001 -1.890478E+0000
  3.697731E-0001 -2.225442E+0000
  1.498440E+0000  2.048803E+0000
 -2.011319E+0000  6.593702E-0001
 -2.853145E+0000 -1.024030E+0000
  1.476362E+0000 -2.208202E+0000
  8.391841E-0001  3.231630E+0000
  2.488122E+0000  1.903176E+0000
 -5.343968E+0000 -3.191112E-0001
  2.583043E+0000 -4.959047E+0000
  2.239549E+0000  1.852159E+0000
 -2.487177E-0001  3.866832E+0000
 -4.977778E+0000 -2.639487E+0000
  6.771352E-0001 -3.912992E+0000
  2.990320E+0000  2.653495E+0000
 -2.228043E+0000  3.200990E+0000
 -2.824752E+0000 -2.951320E+0000
  2.108160E-0001 -4.270530E+0000
  2.169718E+0000  3.363939E+0000
 -4.104565E-0001  1.878118E+0000
 -3.911685E+0000 -1.477959E+0000
  8.632422E-0001 -5.739548E+0000
  2.990704E+0000  4.655330E-0001
  2.103428E+0000  3.966992E+0000
 -2.272538E+0000 -1.184163E+0000
  3.772536E-0001 -3.035991E+0000
  1.920583E+0000  1.590593E+0000
 -1.480556E+0000  4.160030E-0001
  6.286365E-0001  8.507234E-0001
 -1.514485E+0000 -1.293209E+0000
 -8.658764E-0001  1.458403E+0000
  2.603068E+0000 -1.145855E+0000
 -2.031954E+0000  2.081847E+0000
  1.875190E+0000  1.995402E+0000
 -2.377566E+0000 -2.669671E-0002
 -3.398110E+0000 -5.264795E-0001
  1.776792E+0000 -1.105335E+0000
  1.021095E+0000  4.385543E+0000
 -1.223818E+0000  7.245076E-0001
 -1.424948E+0000 -2.879441E+0000
  3.888677E+0000  7.409427E-0001
 -1.436918E+0000  3.557813E+0000
 -1.930103E+0000 -1.738242E+0000
 -4.527026E-0001 -2.823916E+0000
  1.780706E+0000  1.761668E+0000
 -1.474010E+0000  3.781101E+0000
 -1.258499E+0000  2.090156E+0000
 -4.034355E+0000 -3.066208E+0000
  6.058941E+0000 -5.035951E+0000
  1.583932E+0000  4.246686E+0000
 -1.796641E+0000  5.166890E+0000
 -4.089022E+0000 -5.837448E+0000
  1.055678E+0000 -4.375192E+0000
  4.712074E+0000  3.891852E+0000
 -1.477494E+0000  3.615291E+0000
 -4.485335E+0000 -2.429128E+0000
  1.699552E+0000 -3.173672E+0000
  3.431424E+0000  4.298990E+0000
 -3.617970E+0000  4.505223E+0000
 -1.074716E+0000 -1.951050E+0000
  1.526120E+0000 -2.214387E+0000
  3.542290E+0000  1.053127E+0000
 -3.723185E+0000  2.959838E+0000
 -1.983235E+0000 -3.065126E+0000
  2.523452E+0000 -4.486985E-0001
 -6.081443E-0001  3.147422E+0000
 -2.918907E+0000  2.120062E+0000
  7.727412E-0001 -4.048146E+0000
  4.652302E-0001  9.363326E-0003
  1.965763E+0000  9.849740E-0001
 -3.074245E+0000 -4.262799E-0001
 -2.164565E-0001 -6.509697E-0001
  4.393021E+0000 -8.030370E-0001
 -1.662561E+0000  2.528825E+0000
 -2.738023E+0000 -1.957706E+0000
 -1.990044E+0000 -1.981316E+0000
  1.583539E+0000 -1.653183E+0000
  1.081910E+0000  3.448828E+0000
 -2.692641E+0000 -4.130247E-0001
  9.829039E-0001 -3.275617E+0000
  3.699014E+0000  1.591601E-0001
  3.183530E-0001  3.658075E+0000
 -2.108445E+0000  1.035844E+0000
 -3.573726E-0001 -1.288242E+0000
  3.164245E+0000 -1.363366E+0000
 -6.227155E-0001  1.810095E+0000
 -1.143751E+0000 -3.018852E-0001
  1.792508E+0000 -1.015649E+0000
  2.527663E+0000 -9.864929E-0001
 -4.877493E+0000 -3.503899E-0001
  4.340929E+0000  3.266728E-0001
  1.876303E+0000  3.512833E+0000
  6.805018E-0001 -1.794120E+0000
 -2.887009E+0000  5.477980E-0001
  4.694739E+0000  1.491442E+0000
 -6.836500E+0000  1.261744E+0000
  1.424103E+0000 -4.558284E+0000
  1.824125E+0000  1.505097E+0000
 -6.830880E-0001  3.955733E+0000
 -2.632987E+0000  1.283040E-0002
 -2.005591E-0001 -2.575058E+0000
  2.204491E+0000 -9.205657E-0002
 -1.136177E-0001  1.619685E+0000
 -6.615679E-0001 -4.069345E-0001
 -2.198586E+0000 -1.935896E+0000
  4.331399E+0000  2.144678E-0001
 -2.225534E+0000  3.065236E+0000
 -3.212849E+0000 -1.553854E+0000
  1.402420E-0001 -3.292772E+0000
  3.237884E+0000  6.313663E-0001
 -1.597183E+0000  2.598309E+0000
 -2.861704E+0000 -3.170093E+0000
  2.242243E+0000 -2.283164E+0000
  3.374204E+0000  4.891633E-0001
 -3.916257E-0001  1.511760E+0000
 -3.208848E+0000  5.895322E-0001
  3.713757E+0000 -4.279187E+0000
  2.010779E+0000 -4.562408E-0001
  1.850886E-0001  2.464532E+0000
 -6.859493E-0001 -2.251071E+0000
 -1.237089E+0000 -9.883253E-0001
  2.448933E+0000 -9.569010E-0001
  1.177485E+0000  3.782710E+0000
 -1.628025E+0000  9.315455E-0001
 -1.117758E-0001 -2.084992E+0000
  2.914698E-0001 -2.288167E+0000
  7.120039E-0001  1.004260E+0000
 -1.152766E+0000  1.813336E+0000
 -1.245286E+0000 -1.160312E+0000
 -1.576304E+0000 -1.042774E+0000
  2.904364E+0000 -1.216754E+0000
 -1.112128E+0000  3.985536E+0000
 -2.835132E+0000  1.435400E-0001
 -4.405146E-0001 -1.730857E+0000
  6.720121E-0001  3.066502E-0001
  1.523886E+0000  8.629830E-0001
 -4.942795E-0001  1.216381E-0002
 -2.491900E+0000 -1.171615E+0000
  1.240922E+0000 -2.354097E+0000
  1.936510E+0000  4.234054E+0000
 -3.125327E+0000  1.253542E+0000
 -1.015771E+0000 -1.803688E+0000
  3.100953E+0000 -1.914882E+0000
  1.240405E-0001  2.619968E-0001
 -3.297050E+0000  6.952344E-0001
  2.166333E+0000 -1.753803E+0000
 -1.477315E+0000  4.554980E-0002
 -1.156186E-0001  1.595081E+0000
  7.825668E-0002  6.230875E-0001
 -1.379552E+0000 -1.290724E+0000
  7.220960E-0001  8.715419E-0002
  1.914304E+0000 -1.940203E-0001
 -1.272530E+0000  1.282949E+0000
  1.742283E+0000  1.561787E-0001
 -1.321153E+0000  1.779885E+0000
  1.951200E+0000  7.743962E-0002
 -1.120155E+0000  1.861073E+0000
  2.243100E+0000 -8.279901E-0001
 -2.913693E+0000  1.147022E+0000
  1.565885E+0000 -2.299677E+0000
  7.203010E-0001 -3.273833E-0001
 -7.112051E-0001  2.083385E+0000
 -9.308789E-0001 -3.469145E-0001
 -1.191058E+0000  1.421028E+0000
  2.742517E+0000 -7.334156E-0001
 -1.609517E+0000  1.435625E+0000
  1.040210E+0000 -3.204666E-0001
 -5.814384E-0001  1.302525E+0000
  7.774559E-0001 -1.328586E+0000
 -1.360311E+0000 -7.280700E-0001
  1.047976E+0000 -1.719656E+0000
 -1.655413E+0000 -1.581626E+0000
 -9.531906E-0001 -1.189735E-0001
  5.522284E-0001 -1.344798E+0000
 -1.764047E+0000  2.758650E+0000
 -1.415704E+0000 -6.424956E-0001
  1.122834E+0000 -6.201253E-0001
 -2.498521E-0001  2.636499E+0000
 -1.230519E+0000 -3.896255E-0001
 -8.267143E-0001  1.311908E-0001
  1.418220E+0000  1.090131E+0000
 -1.371323E+0000  6.310345E-0001
 -5.864524E-0001 -1.707934E-0002
  4.954768E-0001 -6.242959E-0002
 -3.947197E-0001  1.282121E+0000
  2.683976E+0000  6.299291E-0001
 -4.467270E+0000  1.789807E+0000
  1.462285E+0000 -2.701460E+0000
 -1.717505E-0001 -9.090755E-0001
  2.382486E+0000 -3.635760E-0001
 -6.591838E-0001  1.388091E+0000
 -2.958589E+0000 -4.950290E-0001
  2.012646E-0001 -7.286403E-0001
  8.407342E-0001  1.177488E-0001
 -5.679189E-0001  2.146982E-0001
  1.890925E+0000 -3.434273E-0001
 -1.431064E+0000  2.819104E-0001
  9.269912E-0001 -1.264201E+0000
  1.541910E+0000  1.346667E+0000
 -2.675907E+0000  1.623468E+0000
  1.856587E+0000 -1.407147E+0000
  1.622863E+0000 -5.402769E-0001
  1.761953E+0000  4.563712E-0001
 -6.307521E-0001  1.222717E+0000
 -5.452644E-0001 -1.141815E+0000
 -2.132682E+0000 -9.158622E-0001
  1.056333E+0000 -8.343318E-0001
  7.821348E-0001  2.466085E+0000
 -1.487228E+0000  5.521009E-0001
  2.000611E+0000 -3.270635E+0000
  1.346525E+0000  1.789620E+0000
 -1.320178E+0000  6.441271E-0001
 -3.989132E+0000 -3.080920E+0000
  3.205692E+0000 -1.596247E+0000
  1.876700E+0000  5.021007E+0000
 -1.164062E+0000  4.225384E+0000
 -4.048011E+0000 -3.541916E+0000
  1.192818E+0000 -2.445059E+0000
  9.988398E-0002  2.029474E+0000
  2.893286E+0000  5.073357E-0001
 -3.160135E+0000 -1.405587E+0000
  7.490407E-0001 -1.040899E+0000
  2.213754E+0000  6.937920E-0001
 -3.181344E+0000  2.783519E+0000
  8.054913E-0001  9.798911E-0001
 -8.990893E-0001 -2.362247E+0000
  5.068068E-0002  2.533320E+0000
 -5.354689E-0001  2.428611E+0000
 -4.187579E+0000 -2.566114E+0000
 -6.442278E-0001 -3.344998E+0000
  4.086287E+0000 -7.792743E-0001
  1.731300E-0001  2.508774E+0000
 -1.533513E+0000 -5.233894E-0001
 -7.317969E-0001 -7.164701E-0001
  1.592805E+0000 -7.424886E-0001
 -5.208591E-0001  4.428426E+0000
 -1.944100E+0000 -1.128389E+0000
  7.052400E-0001 -2.724684E+0000
  1.004322E+0000  1.605535E+0000
  1.528207E+0000  3.422628E+0000
 -2.940166E+0000 -7.596647E-0001
  1.961342E+0000 -9.026013E-0001
  1.153827E+0000 -1.962159E-0001
 -8.696129E-0001  1.047152E+0000
  6.673851E-0001  3.827358E-0002
 -1.214502E+0000  2.327116E-0001
  2.639063E+0000 -1.954355E-0001
 -3.190768E+0000  2.174644E+0000
  2.720201E-0001  9.022622E-0002
  2.681689E-0002  6.537811E-0001
  5.197331E-0001  3.596438E+0000
 -1.858414E+0000  1.202853E+0000
 -2.563257E+0000 -1.169899E+0000
 -2.091905E-0001 -2.699812E+0000
  3.225856E+0000 -1.530089E+0000
 -7.781889E-0001  4.023788E+0000
 -2.975276E+0000  4.613607E-0001
  6.266703E-0001 -1.185587E+0000
  2.178677E+0000  3.637398E-0001
 -7.078119E-0001  5.494306E-0001
 -4.867619E-0001  7.142429E-0001
 -3.654304E-0001 -7.380681E-0001
 -2.463964E-0001  2.108195E-0001
  2.144916E+0000 -2.413038E-0001
  6.451056E-0001  2.893830E-0001
 -2.740492E+0000 -1.751340E-0001
  2.663395E+0000 -1.542338E+0000
  2.524519E+0000  1.987763E+0000
 -3.559933E+0000 -1.452497E+0000
 -7.963274E-0001 -1.627110E+0000
  3.870921E+0000 -1.519430E-0001
 -1.521378E+0000  2.211609E+0000
 -1.257762E+0000  1.067898E-0002
  1.027833E+0000 -3.346073E+0000
  2.212161E+0000  6.920471E-0001
  7.932056E-0001  2.412009E+0000
 -3.670647E+0000 -5.244719E-0001
  1.583303E+0000 -3.353586E+0000
  2.155316E+0000  1.702489E+0000
  5.307577E-0002  2.630846E+0000
 -4.368076E+0000 -1.687556E+0000
  1.327127E+0000 -3.111858E+0000
  3.940459E+0000  2.762127E+0000
 -3.252492E+0000  4.703741E+0000
 -2.267434E+0000 -1.932037E+0000
  4.899887E-0001 -1.571907E+0000
  1.849741E+0000  6.434705E-0001
 -4.848319E+0000  2.794481E+0000
  1.478825E+0000 -2.922134E+0000
  1.273220E+0000 -1.719839E+0000
  4.197746E-0001  3.942351E+0000
 -4.732415E-0001  1.302051E+0000
 -3.508067E+0000 -1.699164E+0000
  2.830853E+0000 -6.525503E-0001
  1.107335E+0000  1.110215E+0000
 -3.152478E+0000  1.843110E+0000
 -5.784037E-0001 -3.444199E+0000
  4.029048E-0001  1.274806E+0000
  3.451617E+0000  2.201574E+0000
 -1.308697E+0000  6.836040E-0001
 -3.575131E+0000 -6.665712E-0002
  9.135111E-0001 -3.122165E+0000
  1.143405E+0000  1.822735E+0000
  4.940431E-0002  2.287361E+0000
 -3.641121E+0000 -1.064478E+0000
  1.044807E-0001  4.433157E-0001
  4.594174E+0000  7.805104E-0001
 -4.457314E+0000  2.960186E-0001
  2.514404E+0000 -4.241955E+0000
  4.381019E-0001  2.962807E+0000
  2.003424E+0000  6.058227E-0001
 -3.365764E+0000  9.010976E-0001
  2.123420E+0000 -2.158019E+0000
  2.898654E+0000  2.631801E+0000
 -5.900746E-0001  2.116964E+0000
 -3.486813E+0000  6.220218E-0001
  2.177273E+0000 -4.571528E+0000
 -2.077837E-0001  1.208671E+0000
 -5.671476E-0001  3.518761E+0000
 -1.842161E+0000 -3.643424E-0001
  1.144701E-0001 -4.653801E+0000
  9.299290E-0001  5.553874E-0001
  1.411093E+0000  1.819710E+0000
 -3.543378E+0000 -5.290653E-0001
  4.408899E+0000 -2.117738E+0000
  5.895251E-0001  8.163157E-0001
  3.363421E-0001  1.017305E+0000
 -3.418694E+0000 -8.613453E-0001
  1.245415E+0000  5.598288E-0002
  1.378808E+0000  8.091290E-0001
 -9.130636E-0001  1.791257E+0000
 -1.537651E+0000  1.407694E-0001
 -1.216525E+0000 -2.301132E-0001
  2.676728E+0000  1.325695E+0000
 -2.353835E+0000  1.873118E+0000
 -5.778300E-0001 -2.814261E+0000
  3.220663E+0000 -7.321248E-0001
 -3.436715E-0001  2.819604E+0000
 -1.933045E+0000 -1.520334E+0000
  7.886942E-0001 -2.936027E+0000
  3.857700E+0000  9.611665E-0001
 -2.701344E+0000  4.220206E+0000
 -1.624441E+0000 -5.926315E-0001
  1.798567E+0000 -6.340403E+0000
  3.171563E+0000  2.829898E+0000
 -1.133060E+0000  3.423544E+0000
 -6.811573E+0000 -6.612156E-0001
  2.652581E+0000 -6.057541E+0000
  4.899562E+0000 -1.110209E+0000
  2.031189E-0001  5.320237E+0000
 -4.235759E+0000  8.612144E-0001
 -3.781997E-0001 -7.164239E+0000
  4.745159E+0000 -2.286515E-0001
  3.428665E-0001  4.811178E+0000
 -3.003077E+0000 -1.073933E+0000
 -9.184468E-0002 -2.907981E+0000
  4.093880E+0000  1.177668E+0000
 -1.209285E+0000  2.051594E+0000
 -6.732133E-0001  4.293012E-0001
 -5.405017E-0001 -1.474554E+0000
  2.731863E+0000  4.751710E-0001
 -3.222213E+0000 -1.015825E-0001
 -7.697678E-0001 -3.008346E+0000
  1.430061E+0000 -7.462173E-0001
 -1.119945E+0000  1.926815E+0000
 -9.840664E-0001  5.030009E-0001
  1.259509E+0000 -2.407963E+0000
  1.029740E+0000  1.456474E+0000
 -2.471334E+0000 -3.016619E-0001
 -1.243686E+0000  5.699881E-0002
  1.647615E+0000 -1.772220E+0000
 -2.503096E+0000  3.483766E+0000
 -1.606911E+0000  5.225249E-0001
 -7.721823E-0001 -2.501050E+0000
  1.982693E+0000  1.939409E+0000
 -2.143970E+0000  1.770120E+0000
 -4.693373E+0000 -4.824323E-0001
  1.280935E+0000 -3.103307E+0000
  2.187090E+0000 -2.177440E+0000
  3.658946E-0001  1.407273E+0000
 -1.778915E+0000  3.950679E+0000
  7.916283E-0001 -4.449968E+0000
 -1.102715E+0000 -4.543420E-0001
  2.293584E+0000  1.757835E+0000
  2.862580E-0001  2.134943E+0000
 -1.978005E+0000 -1.716405E+0000
 -7.884595E-0001 -1.246805E+0000
  2.485822E+0000  2.218528E-0002
 -4.140950E+0000  1.175540E+0000
  2.112465E-0001 -3.307951E+0000
  7.045023E-0001 -5.818475E-0001
 -4.769627E-0001  1.893258E+0000
 -2.747031E-0001 -1.084709E+0000
 -1.251256E+0000 -1.097560E+0000
  2.076726E-0002 -1.043650E+0000
  3.303302E+0000 -2.351921E+0000
 -4.307718E-0001  2.014135E+0000
 -3.314074E-0001 -9.313901E-0001
 -2.023787E+0000 -2.976115E+0000
  3.100078E+0000  2.886135E+0000
  7.901197E-0001  2.065441E+0000
 -4.454345E+0000 -2.481459E+0000
  1.482071E+0000 -2.114203E+0000
  5.272825E-0001  5.249226E+0000
 -1.976978E+0000  1.351871E+0000
 -2.950820E+0000 -3.369319E+0000
  2.678645E+0000 -2.079325E+0000
  2.459983E-0001  1.933801E+0000
 -1.854590E+0000  4.706888E-0001
 -2.099202E+0000 -1.690588E+0000
  2.536303E+0000 -2.365724E+0000
 -1.917112E+0000  3.213776E+0000
  6.555163E-0001 -5.821962E-0001
  5.888345E-0001 -1.925951E+0000
  1.748660E+0000  6.773692E-0001
 -3.993853E-0001  2.800864E-0001
 -2.114908E+0000 -4.562741E-0001
  1.570318E+0000 -1.033663E+0000
 -2.261149E+0000  1.885140E+0000
  1.993641E+0000  2.780704E-0001
 -6.679093E-0001 -1.364166E+0000
  1.801195E+0000 -1.926863E+0000
  3.969156E-0001  3.075811E+0000
  8.183272E-0001  8.408778E-0001
 -3.179566E+0000 -1.215445E+0000
  3.778968E-0001 -1.311295E+0000
  1.850817E+0000  1.549194E+0000
 -3.072320E+0000  1.135075E+0000
  3.971146E-0001 -1.351583E+0000
 -9.794295E-0001 -8.248448E-0001
  2.017469E+0000  1.819535E-0001
 -1.592389E+0000  1.394100E+0000
 -1.937161E+0000 -6.996793E-0001
  1.635910E+0000 -1.865458E+0000
  3.015189E+0000  9.382256E-0001
 -1.274752E+0000  4.445061E+0000
 -1.670671E-0001 -1.720576E+0000
 -4.518597E-0001 -2.613021E+0000
  3.200475E+0000  1.713955E-0001
 -5.281491E-0001  3.873400E+0000
 -2.033852E+0000 -1.011888E+0000
  1.241942E+0000 -2.010076E+0000
  5.691940E-0001  3.312174E+0000
  1.371437E+0000  2.246895E+0000
 -2.720928E+0000  1.194502E+0000
  3.865641E-0001 -1.208020E+0000
 -1.199840E+0000 -6.619365E-0001
 -1.002087E+0000  2.109804E+0000
 -2.214191E-0002  7.546580E-0001
 -1.927990E+0000 -3.919970E-0001
  1.004321E+0000 -2.922199E+0000
  4.487163E-0001 -9.745641E-0001
  2.054914E+0000  9.929675E-0001
 -3.485273E+0000  1.733750E+0000
 -5.247360E-0001 -1.031959E+0000
  2.095579E-0001  5.560581E-0001
 -2.330128E+0000  1.382896E+0000
  1.835862E+0000 -1.219292E+0000
 -2.449687E+0000 -8.941492E-0001
  2.691453E+0000 -2.132173E+0000
 -5.286237E-0001  1.749057E+0000
 -6.432694E-0001  1.968215E+0000
 -7.162732E-0001 -1.322237E+0000
  2.276268E+0000  1.153047E+0000
 -1.563294E+0000  2.372254E+0000
 -1.431200E+0000  1.612747E-0001
 -2.459210E-0001 -2.233510E+0000
  1.666077E+0000 -1.250774E-0001
 -1.207184E+0000  1.166747E+0000
  5.965701E-0001 -2.693496E+0000
 -3.039912E-0001  2.344283E-0001
 -1.360326E+0000  1.382330E-0001
  1.139940E+0000 -3.214741E-0002
  5.051311E-0001  1.038108E-0001
  1.678834E+0000 -2.001396E+0000
  1.351454E-0001  9.429435E-0001
  1.006227E-0001  1.289648E+0000
 -6.927161E-0001 -1.380391E+0000
  9.183739E-0001  2.693025E+0000
 -9.976902E-0001 -1.417279E+0000
 -2.166210E+0000 -3.518320E-0001
  4.751558E+0000 -1.910743E+0000
  1.979863E-0001  2.814169E+0000
 -2.647230E+0000 -3.536228E-0001
  7.471963E-0001 -3.660026E+0000
  1.451568E+0000  1.076685E+0000
  5.415371E-0002  2.766202E+0000
 -2.496069E+0000  2.585301E+0000
  2.779976E-0001 -1.910222E+0000
  1.102850E+0000  1.067763E-0001
 -2.054184E+0000  1.651019E+0000
  4.501231E-0002 -3.035072E+0000
  1.290861E+0000 -5.493368E-0001
 -4.480399E-0001  1.376857E+0000
 -1.702121E+0000  9.358931E-0001
  3.473597E-0001 -3.398554E-0001
  1.456099E+0000 -2.853541E-0001
  1.270352E+0000 -2.316934E-0001
 -1.191483E+0000 -7.741142E-0001
  4.922402E-0001 -1.011716E-0001
  3.288283E+0000  2.430289E+0000
 -1.225717E+0000  2.393074E+0000
 -2.391122E+0000 -3.510309E+0000
  2.924645E+0000 -3.987927E+0000
  4.791827E+0000  7.273245E-0001
 -1.908541E+0000  3.009961E+0000
 -3.105351E+0000  7.909567E-0001
  4.534952E+0000 -3.365780E+0000
 -1.675704E-0001  9.689012E-0001
 -1.532445E-0001  4.876722E-0001
 -2.446066E+0000 -2.581379E-0001
  1.960543E+0000 -2.571294E+0000
  2.832873E+0000  1.174743E+0000
 -1.925568E+0000  2.681463E+0000
 -1.729549E+0000 -3.081750E-0001
 -1.413486E-0001 -1.245152E+0000
 -5.190537E-0001 -1.710342E+0000
  1.015213E+0000 -5.952358E-0001
 -1.645976E+0000  7.425641E-0001
  9.573111E-0001  1.209802E+0000
 -1.219486E+0000  1.174815E+0000
  1.767527E+0000  5.171503E-0002
 -1.922272E+0000 -1.901273E+0000
  1.581346E+0000  4.921693E-0001
 -7.233989E-0003  2.796647E+0000
 -1.255284E+0000  8.755259E-0002
  4.853449E-0001 -2.667307E+0000
 -3.563552E-0001  1.057346E+0000
 -1.593825E+0000  3.713643E+0000
 -4.148223E+0000 -1.196584E+0000
  1.227244E+0000 -3.982675E+0000
  9.614411E-0001  3.778099E+0000
  1.009637E+0000  2.710228E+0000
 -3.508819E+0000 -2.205426E+0000
  1.067825E+0000 -3.954055E+0000
  1.902402E+0000  2.834123E+0000
 -1.203280E+0000  2.922760E+0000
 -1.706553E+0000  1.085664E+0000
  1.102798E+0000 -4.425561E+0000
  2.241663E+0000  1.983943E+0000
 -5.741627E-0002  1.659109E-0001
 -9.941886E-0001  4.852307E-0001
  1.970484E-0001 -3.985118E-0001
  5.823080E-0001 -2.558634E-0001
 -6.882808E-0001  1.148083E+0000
  1.986376E-0001 -8.834382E-0001
 -6.578001E-0001 -8.966780E-0001
  1.281155E+0000 -2.551224E+0000
 -1.448664E+0000 -7.055505E-0001
  1.590358E+0000  1.801118E+0000
 -3.063664E+0000  2.314266E-0001
  1.091500E+0000 -8.288095E-0001
  9.413907E-0001 -3.896642E-0001
 -4.427105E-0001  2.625242E+0000
 -5.030916E-0001 -1.576741E+0000
 -2.475200E-0001 -2.776471E+0000
  1.282105E-0001 -1.113947E+0000
  7.940529E-0001  1.681497E+0000
 -8.497427E-0001  1.038399E+0000
 -9.649683E-0001 -1.375612E-0001
  1.465417E+0000 -9.392354E-0001
 -1.369063E+0000  6.308645E-0001
  7.663198E-0001  1.503838E+0000
  6.011125E-0001  2.262085E-0002
 -1.661993E+0000  1.269764E+0000
  5.840382E-0001  3.063625E-0001
  2.737652E-0001 -4.669213E-0002
 -3.072064E-0001 -1.507107E-0002
  1.301935E+0000  3.451680E+0000
 -1.973384E+0000 -9.896870E-0002
  3.072674E-0001  2.569402E-0001
  1.495312E+0000 -1.991349E-0001
 -9.096472E-0001  3.221031E-0001
 -1.658786E+0000 -1.833200E+0000
 -8.749052E-0002 -1.090059E-0001
  2.566419E+0000  4.787296E-0002
 -1.845417E+0000  3.809044E+0000
 -5.711324E-0001 -1.131011E+0000
 -3.050767E+0000 -1.285058E+0000
  1.774978E+0000 -1.031335E+0000
  8.607253E-0001  3.213096E+0000
 -7.561553E-0001  3.689833E-0001
 -1.606457E+0000 -4.724093E-0001
  3.467673E+0000 -3.491528E+0000
  1.678636E+0000  2.154485E+0000
  1.820835E+0000 -1.877502E+0000
 -5.709136E-0002  1.939174E+0000
  1.380341E+0000  2.954597E-0001
  2.084580E+0000 -9.331095E-0001
 -2.794394E+0000 -1.883876E-0002
  5.650878E-0002 -1.355071E+0000
  2.542719E+0000 -1.857476E+0000
 -2.754763E+0000  2.448936E+0000
 -2.337491E-0001 -1.116089E-0001
 -8.133641E-0001 -2.415389E+0000
  5.408802E-0001 -1.250718E+0000
  3.750871E+0000  1.110591E+0000
 -4.239190E-0001  2.986215E+0000
 -3.975760E+0000 -2.356845E+0000
  2.233394E-0001 -2.947103E+0000
  3.559838E+0000 -1.075007E+0000
 -5.049097E-0002  3.217689E+0000
 -3.225645E+0000 -8.968267E-0001
 -2.279176E+0000 -3.442221E+0000
  2.880764E+0000 -1.384858E+0000
  2.377937E+0000  3.050079E+0000
 -4.272630E+0000  4.268358E+0000
 -1.485124E+0000 -1.588620E+0000
  1.479483E+0000 -1.966715E+0000
  2.130741E+0000  3.300675E+0000
 -1.500753E+0000  3.174974E+0000
 -4.181721E+0000 -3.390562E+0000
  2.980428E+0000 -1.529133E+0000
  2.034489E+0000  4.118311E+0000
 -1.798525E+0000  8.944967E-0001
 -1.233063E+0000 -1.684530E+0000
  1.024216E+0000  5.964966E-0002
  1.426844E+0000  2.845271E+0000
 -2.402389E+0000  3.191409E+0000
 -8.809220E-0001 -3.050198E+0000
  3.092449E+0000 -1.205445E+0000
  2.178341E+0000  1.222475E+0000
 -4.862246E+0000  3.728351E+0000
  1.733443E+0000 -1.564010E+0000
  1.468840E+0000  2.452979E+0000
  2.901716E-0001  1.027934E+0000
 -1.884409E+0000 -1.095791E+0000
  3.302785E-0001 -1.715553E+0000
  1.580347E+0000 -3.553074E-0001
 -7.486193E-0001  2.595046E+0000
  4.233814E-0001 -1.485362E+0000
 -2.726917E-0001  2.402842E+0000
 -6.697791E-0001 -5.102981E-0001
  4.567170E-0001 -2.830656E+0000
  2.424045E+0000  3.148318E-0001
 -6.491051E-0002  8.701650E-0001
 -1.297701E+0000 -3.499370E-0001
  3.088218E-0001 -6.355277E-0001
  2.024672E+0000 -9.091656E-0001
  1.242204E+0000  1.436181E+0000
 -2.049615E+0000 -1.122392E+0000
  1.160878E-0001 -7.460571E-0002
  5.686638E-0001 -1.203520E+0000
  9.319784E-0001  7.847185E-0001
  2.362696E-0002 -1.414082E+0000
 -9.008044E-0001  2.748156E-0001
 -1.701743E-0001 -1.844587E+0000
  1.737416E+0000 -1.116119E+0000
  4.067053E-0001  1.940302E-0001
 -1.680977E+0000  5.992305E-0001
  6.281840E-0002 -1.913469E+0000
 -6.086147E-0001  1.922490E+0000
  2.512847E+0000 -1.388263E+0000
 -3.375951E+0000  8.047826E-0001
  1.648317E+0000 -1.971062E+0000
  3.937330E-0001 -1.542984E-0001
 -1.088961E+0000  2.292895E+0000
 -9.185818E-0001 -8.270738E-0001
 -4.438277E-0001 -8.947352E-0001
  1.030225E+0000  9.149357E-0001
  6.558151E-0001  1.443106E+0000
 -5.027037E-0001  1.223200E+0000
 -7.111155E-0001 -6.632740E-0001
  1.454755E+0000  3.721159E+0000
 -2.217329E+0000  1.911822E+0000
 -2.243746E+0000 -2.505049E+0000
  3.516422E+0000 -1.573677E+0000
 -2.414813E+0000  2.374870E+0000
  4.483981E-0001  1.239418E+0000
 -1.945234E+0000 -1.573192E+0000
  2.726261E-0001 -2.752626E+0000
  1.361026E+0000  1.874107E+0000
 -1.164442E+0000  1.542647E+0000
 -2.191303E+0000 -2.112554E+0000
 -1.180867E-0001 -5.287650E-0001
  4.487394E+0000  1.352026E+0000
 -5.840966E+0000  2.352059E+0000
  2.209786E+0000 -3.961093E+0000
 -8.743705E-0001  5.945572E-0001
 -8.973265E-0001  2.747088E+0000
 -1.758062E-0001 -3.079058E-0001
 -7.304935E-0001 -1.235432E+0000
  4.401152E+0000 -6.420839E-0001
  3.045401E-0001  1.755442E-0001
 -8.984518E-0001  2.886031E-0001
 -1.388844E+0000 -2.258482E+0000
  1.698049E-0001 -4.930258E-0001
  1.283952E+0000  2.488205E-0001
  5.365560E-0002  1.706977E+0000
 -1.280272E+0000  4.569038E-0001
  8.465954E-0002 -4.357468E-0001
  3.783152E-0001 -5.824048E-0001
  1.051290E-0001 -1.207732E+0000
  3.689971E-0001 -2.906919E-0001
  6.094861E-0001  1.441986E+0000
 -1.568295E+0000  1.146071E+0000
  1.756657E+0000 -4.964561E-0001
  1.716885E+0000  1.454416E+0000
 -1.608681E+0000  4.606600E-0001
 -2.316849E+0000 -2.465249E+0000
  4.707619E+0000 -6.197795E-0001
 -2.194672E-0001  4.851134E+0000
 -3.072936E+0000 -1.323310E+0000
  7.009304E-0001 -3.889936E+0000
  3.241924E+0000 -6.495464E-0001
  9.618174E-0001  2.148919E+0000
 -2.849458E+0000  1.744891E+0000
  2.001096E+0000 -5.272507E+0000
  1.754501E+0000  4.068316E-0001
  3.295646E+0000  3.289800E+0000
 -2.940883E+0000 -8.044678E-0001
 -1.422123E+0000 -3.121011E+0000
  2.265202E+0000 -3.225118E-0001
  3.946918E+0000  1.492348E+0000
 -3.691477E+0000  9.086650E-0001
  6.652579E-0001 -3.291973E+0000
  4.527177E-0001  1.213595E+0000
  1.380750E-0001  4.381091E+0000
 -3.889920E-0001 -1.209763E+0000
 -5.448023E-0001 -1.924272E+0000
  2.023616E+0000  2.165208E+0000
 -1.324320E+0000  1.460390E+0000
 -1.233461E+0000 -3.112913E+0000
  1.855753E+0000 -3.022192E+0000
  3.038591E+0000  1.255098E+0000
 -3.925497E-0001  2.219914E+0000
 -3.180516E+0000 -2.449662E+0000
  3.090042E+0000 -4.187529E+0000
  2.869324E+0000  2.750085E+0000
 -9.524764E-0002  4.347548E+0000
 -4.279976E+0000 -1.513528E+0000
  1.300764E+0000 -1.337833E+0000
  2.756397E+0000 -1.784859E-0001
 -6.562095E-0001  2.578037E+0000
 -1.695434E+0000  2.413497E-0001
  4.551860E-0001 -2.967738E+0000
 -6.061015E-0003  1.502529E+0000
  6.918369E-0001  9.412024E-0001
 -1.805179E+0000 -4.427411E-0001
  1.257534E+0000 -2.863151E+0000
  2.396389E+0000  1.289085E+0000
 -6.376028E-0001  3.922873E+0000
 -1.239221E+0000 -7.404916E-0001
 -3.466641E-0002  5.859310E-0001
  1.331505E+0000  1.770458E+0000
 -3.525863E+0000  1.483658E+0000
 -6.840238E-0001 -4.265881E-0001
  2.764972E+0000 -2.072503E+0000
  6.091743E-0001  1.102498E+0000
 -1.475110E+0000  3.599062E-0001
 -1.214259E+0000 -1.400440E+0000
 -3.573075E-0001  8.615113E-0001
  2.042076E+0000  4.681806E-0001
 -9.308960E-0001 -9.892314E-0001
 -8.035322E-0001 -1.132483E+0000
  9.698575E-0001  1.406620E-0001
 -8.227557E-0001  7.243163E-0001
 -5.495941E-0001 -1.945809E+0000
 -5.411614E-0001  1.009423E+0000
  8.206036E-0001  1.021265E+0000
 -4.102133E-0002  1.133493E+0000
 -2.217543E+0000 -1.678593E+0000
  1.095920E+0000 -1.097990E+0000
  1.071411E+0000  6.967134E-0001
 -1.433658E+0000  1.665062E+0000
 -1.862553E+0000 -3.958600E+0000
  2.865615E+0000 -1.851697E+0000
  1.059755E+0000  1.306714E+0000
 -1.792300E+0000  3.796524E-0001
  7.939687E-0001 -2.305872E+0000
  3.918911E-0001  9.304944E-0001
  2.103342E+0000  1.371077E+0000
 -2.104430E+0000  8.325311E-0001
 -1.291862E+0000 -5.436532E-0001
  1.616606E+0000 -1.969658E-0001
  1.245162E+0000 -7.823382E-0001
 -2.028906E+0000 -2.741263E-0001
  1.934335E+0000 -5.531438E-0001
  9.965565E-0001 -2.408207E-0001
  3.529992E+0000  1.410439E+0000
 -9.121959E-0001  3.591219E+0000
 -2.040791E+0000 -1.607174E+0000
 -1.362896E-0001 -1.170320E+0000
  7.690476E-0001  3.950390E-0001
 -2.612655E+0000  1.557485E+0000
  2.167896E+0000 -2.980926E+0000
 -6.116550E-0001  1.789663E+0000
  3.013623E+0000  1.470132E+0000
 -1.108048E-0002 -1.537061E+0000
 -1.099820E+0000  1.668082E-0001
  3.655604E+0000 -6.287437E-0001
 -2.295727E+0000  4.505200E-0001
 -1.931283E+0000 -1.078216E+0000
 -5.010036E-0002 -1.882805E+0000
  1.899000E+0000  7.655311E-0001
  2.674461E-0002  3.224505E+0000
 -2.893177E+0000 -1.107905E+0000
  1.242400E-0001 -4.435911E+0000
  3.978308E+0000 -5.317375E-0001
 -1.650219E-0002  4.869012E+0000
 -3.889593E+0000 -4.485374E-0001
 -1.644313E+0000 -4.792582E+0000
  3.628659E+0000 -4.435261E-0001
 -1.057976E+0000  2.970944E+0000
 -1.207586E+0000 -1.589203E+0000
  1.615854E+0000 -2.393645E+0000
 -4.566982E-0001  1.491165E+0000
 -2.774749E+0000  1.848331E+0000
  2.901819E+0000 -1.052520E+0000
 -1.711736E+0000  1.288866E+0000
  2.966771E+0000  4.343049E-0001
 -1.686731E+0000  3.778287E-0001
  1.048475E+0000 -6.228835E-0001
  2.879016E-0001 -2.920276E+0000
 -8.414555E-0001 -4.608223E-0001
  1.766939E+0000 -2.176174E-0001
 -5.009262E-0001  1.367178E+0000
 -1.083926E+0000 -1.531514E+0000
 -1.231560E+0000 -6.883335E-0001
  4.279826E+0000 -3.033291E+0000
 -1.049776E+0000  2.046563E+0000
  3.816890E-0001 -1.057962E+0000
  5.803332E-0001 -1.931520E+0000
  1.157390E-0001 -5.943399E-0001
  3.417286E+0000 -1.818548E+0000
 -2.664604E+0000  2.367168E+0000
 -1.621559E+0000  3.927197E-0001
  1.583572E+0000 -2.841956E+0000
  6.754476E-0001  2.215964E+0000
 -2.103020E-0001  1.308028E+0000
 -3.660371E+0000 -2.914642E-0001
  3.254810E+0000 -2.474779E+0000
 -4.775865E-0001  3.982334E+0000
 -1.250586E+0000 -1.233460E-0001
 -2.029187E+0000 -2.613028E+0000
  2.639427E+0000  1.381629E-0001
  2.562669E+0000  1.632105E+0000
 -1.402119E+0000 -2.007632E+0000
 -1.162446E+0000 -5.235574E+0000
  1.549519E+0000  1.013666E+0000
  1.887257E+0000  1.107888E+0000
 -4.081073E+0000  4.218274E+0000
  2.361931E+0000 -4.596423E+0000
  5.180023E-0002 -1.994508E+0000
  3.222036E+0000  8.481336E-0002
 -8.376165E-0001  1.571549E+0000
 -3.249292E+0000 -2.279007E+0000
 -8.960054E-0002 -4.293731E+0000
  4.064149E+0000 -4.507507E-0001
 -7.976304E-0001  4.056929E+0000
 -2.770932E+0000 -1.156344E+0000
  1.288139E+0000 -3.922259E+0000
  2.930936E+0000  3.055103E+0000
 -6.677198E+0000  2.527660E+0000
 -8.185748E-0001 -3.008731E+0000
  1.543140E+0000 -3.156337E+0000
  1.277385E+0000  4.648138E+0000
 -2.929080E+0000  8.653056E-0001
 -8.665314E-0001 -1.789144E+0000
  1.297844E+0000 -1.192932E+0000
 -1.089654E+0000  3.543507E+0000
 -2.274575E+0000 -2.711232E+0000
  6.325868E-0001 -4.676669E+0000
  1.902896E+0000  2.488437E+0000
  2.585041E+0000  2.624876E+0000
 -4.832181E+0000  4.203970E-0001
 -7.766398E-0001 -3.203492E+0000
  3.425015E+0000 -1.891787E+0000
 -6.218994E-0002  5.867605E-0001
 -5.726262E-0001  1.446833E+0000
 -2.148757E-0001 -1.933705E+0000
  9.999213E-0001  3.815273E-0001
  5.134813E-0001  1.389385E+0000
 -9.572361E-0001  9.667068E-0002
  8.159972E-0001 -1.290850E+0000
  1.330574E+0000 -1.353946E-0001
  1.268903E+0000  1.259499E+0000
 -3.249433E+0000  7.813136E-0001
 -6.987374E-0001 -4.252350E+0000
  2.201757E+0000 -1.133220E+0000
 -6.635644E-0001  3.152147E+0000
  2.964903E-0001 -1.781292E+0000
 -2.393917E+0000  1.226411E+0000
 -1.874929E+0000  1.299618E+0000
 -1.815333E+0000 -2.544455E+0000
  2.223848E+0000 -8.400747E-0001
 -3.089849E-0001  3.132840E+0000
 -2.144070E+0000 -1.422241E-0001
  1.264251E+0000 -2.160572E+0000
  1.143320E+0000  3.942089E-0001
  1.133281E+0000  1.966285E+0000
  8.564187E-0002  4.037671E-0001
 -2.606372E+0000 -4.967591E-0001
  2.939007E+0000 -3.344805E+0000
  3.606492E+0000 -1.060472E+0000
 -6.605287E-0001  1.355095E+0000
 -9.220714E-0001 -2.479756E+0000
  1.564500E+0000 -2.287803E+0000
  1.701200E-0002  3.664863E+0000
 -1.961221E+0000  7.709003E-0001
 -4.790781E-0001 -1.587705E+0000
  9.882837E-0001  3.255165E-0001
  2.035982E+0000 -1.031220E+0000
 -2.036953E-0001 -3.890854E-0002
  1.164234E+0000  5.954521E-0001
  3.557859E-0001 -8.109548E-0001
 -2.091321E+0000  2.056458E+0000
  7.259415E-0001 -1.811846E+0000
  1.702034E-0001 -3.845427E-0001
  1.028456E+0000 -1.942065E-0001
 -9.239713E-0001  1.092297E+0000
 -1.412080E+0000  9.116423E-0001
  1.575652E-0001 -1.706404E+0000
  8.944942E-0001  1.420929E+0000
 -6.209957E-0001  3.686417E+0000
 -2.632620E+0000 -1.044267E+0000
  2.189185E+0000 -3.908755E+0000
  3.654821E+0000  2.540770E+0000
 -2.867908E+0000  9.787890E-0001
 -1.164397E+0000 -2.099780E+0000
  3.996473E+0000 -1.986710E+0000
  1.069819E-0001  2.198543E+0000
 -5.876460E-0001 -1.779510E-0001
 -1.076634E-0001 -5.411625E-0002
 -1.113101E+0000 -2.718404E+0000
  2.517985E+0000  6.727279E-0001
 -1.573675E-0001  1.939903E+0000
  5.659921E-0001  1.059174E-0002
  1.751094E+0000 -1.903277E+0000
  6.642611E-0002  1.061589E+0000
 -1.078888E+0000  1.247698E+0000
 -1.050238E+0000 -1.700669E+0000
  1.427169E+0000 -1.418751E+0000
  3.001777E+0000  1.787560E+0000
 -2.205644E+0000  3.179142E+0000
 -9.419152E-0001 -4.001257E+0000
  4.996135E-0001  1.674396E+0000
  2.117113E+0000  6.813751E-0001
 -1.858319E+0000  3.960988E+0000
  2.799685E-0001 -2.589030E+0000
  7.683282E-0002 -3.898753E-0001
  8.076810E-0001 -4.610745E-0001
 -1.267742E+0000  1.029998E+0000
 -5.939452E-0003 -3.071946E-0002
  7.505968E-0001 -4.867298E-0001
 -2.154988E+0000 -4.471767E-0001
  9.824647E-0002 -1.235859E+0000
  1.312984E+0000  9.308576E-0001
 -2.045545E+0000  9.293777E-0001
 -4.961467E-0002 -1.956056E+0000
  2.664268E-0001  2.116896E+0000
  3.113976E-0001  8.554216E-0001
 -7.878565E-0001 -1.668861E+0000
 -9.787678E-0001 -8.284627E-0001
  2.242421E+0000 -2.832486E-0002
  6.449655E-0001  1.280737E+0000
 -4.833260E+0000 -6.562290E-0001
  4.332703E+0000 -2.541585E+0000
  8.687585E-0001  1.696687E+0000
 -9.262100E-0001  3.954966E-0001
 -2.905028E+0000 -9.922328E-0001
  3.720735E+0000 -2.019824E+0000
  6.709025E-0001  3.370795E+0000
  4.823863E-0001  4.043082E+0000
 -2.783889E+0000 -1.250751E+0000
  1.161718E+0000 -2.581483E+0000
  2.961489E+0000  1.604573E+0000
 -1.170376E+0000  3.381966E+0000
 -2.300536E+0000  8.707489E-0001
 -1.930010E+0000 -2.855261E+0000
  3.320917E+0000 -4.413246E-0001
 -4.050904E-0001  2.606412E+0000
 -1.359119E+0000  1.411384E+0000
 -3.601261E+0000 -4.347886E+0000
  3.359215E+0000 -7.112595E-0001
 -1.113779E+0000  1.794084E+0000
  2.660087E-0003  2.591850E-0001
 -6.036347E-0001 -5.793734E-0001
  1.813403E+0000 -1.323887E+0000
 -5.689334E-0001  1.561180E+0000
 -1.509903E+0000  2.578883E-0001
 -6.359669E-0001 -2.528110E+0000
  2.428878E+0000 -2.818461E-0002
  1.800770E+0000  1.272685E+0000
 -1.629603E+0000  4.847283E+0000
 -3.247908E-0001 -1.544248E+0000
 -1.223481E+0000 -1.636002E+0000
  1.083381E+0000 -5.730321E-0001
  1.589457E+0000 -5.705056E-0001
  9.986929E-0001  1.823230E+0000
 -1.832844E+0000  8.122624E-0001
 -3.621423E+0000 -1.416370E+0000
  2.137179E+0000 -3.548437E+0000
 -1.133018E+0000  1.613059E+0000
  3.438523E+0000 -9.972026E-0001
 -2.959588E+0000  9.923354E-0001
  3.239917E+0000 -2.008048E+0000
  1.678658E-0001  1.812319E+0000
 -5.577244E-0001  1.329668E+0000
 -4.704707E-0001 -2.112800E+0000
  9.024405E-0001 -1.903023E+0000
  1.097660E+0000  8.241709E-0001
 -4.844364E-0001  8.917146E-0001
 -1.617633E+0000  8.203847E-0001
 -6.845924E-0001 -2.018138E-0001
  2.315449E+0000  2.445190E-0002
  1.490913E+0000  6.333427E-0001
  2.419005E-0002  1.630845E+0000
 -2.174573E+0000 -1.468463E+0000
  1.732522E+0000 -2.631825E+0000
  1.326097E+0000  5.813486E-0001
 -6.771313E-0001  2.297133E+0000
 -2.900946E+0000 -1.133634E+0000
  1.389581E+0000 -4.769462E+0000
  3.771569E+0000  1.481253E+0000
  8.526390E-0001  3.444678E+0000
 -4.675906E+0000 -1.143401E+0000
  8.046109E-0001 -3.032603E+0000
  5.327771E+0000  8.618416E-0001
 -3.188994E-0001  3.700896E+0000
 -2.846645E+0000  5.729074E-0001
  2.014676E+0000 -5.894877E+0000
  1.726169E+0000  1.933823E+0000
  4.244703E-0001  3.763491E+0000
 -3.394429E+0000 -1.648271E+0000
  2.055623E+0000 -3.837568E+0000
  2.484766E+0000  1.474742E+0000
 -1.257300E+0000  3.666308E+0000
 -2.390696E+0000 -2.806680E+0000
  2.683172E+0000 -3.688841E+0000
  3.405995E+0000  1.516645E+0000
  2.092373E-0002  3.261921E+0000
 -3.263859E+0000  2.706050E-0001
  1.015025E+0000 -4.625875E+0000
  2.616086E+0000  8.842470E-0001
  9.186655E-0001  1.638786E+0000
 -9.888801E-0001  1.109352E+0000
 -2.635153E-0001 -1.810664E+0000
  1.879272E+0000 -7.364369E-0001
  2.604096E-0001 -6.895729E-0001
  6.189395E-0001 -1.230252E-0001
 -5.938110E-0001  2.200916E+0000
  8.485443E-0001  5.844561E-0002
  3.446610E-0001 -6.021833E-0001
 -1.616223E-0001  2.005142E+0000
  1.044255E+0000  3.924156E-0001
 -1.201205E+0000 -1.417633E+0000
  2.648699E+0000 -4.075038E+0000
  3.171144E-0001  2.865120E+0000
 -9.390741E-0001  3.008622E+0000
 -1.516128E+0000 -3.694216E-0001
  1.809249E+0000  4.333167E-0001
  1.531551E+0000  2.933007E-0002
 -1.686199E+0000  1.257344E+0000
 -1.938384E+0000  1.300140E+0000
 -1.448162E+0000 -3.682005E+0000
  4.221337E+0000  4.323370E-0001
 -9.900359E-0002  1.932918E+0000
 -2.986473E+0000  5.376831E-0001
  3.843450E+0000 -5.084851E+0000
  8.176408E-0002  2.612157E+0000
 -5.580046E-0001  7.116978E-0001
  2.743160E-0001 -2.159882E+0000
  1.114809E+0000 -1.117877E+0000
  3.427441E+0000 -2.436489E-0001
 -1.701509E+0000  2.737045E+0000
 -1.435291E+0000 -1.142671E-0001
  2.304218E-0001 -1.488754E+0000
  2.004738E+0000 -1.850683E+0000
 -7.314492E-0001  3.151788E+0000
 -2.158633E+0000  2.141101E+0000
 -1.891967E+0000 -3.039200E+0000
  3.340398E+0000 -2.779433E-0001
  2.928509E+0000  4.653187E+0000
 -2.364352E+0000  3.340128E+0000
 -1.201458E+0000 -2.579254E+0000
  2.868757E+0000 -2.897841E+0000
  2.392550E+0000  2.199118E+0000
 -9.582190E-0001  1.879475E+0000
 -5.730276E-0001 -3.444917E+0000
  1.379244E+0000 -1.844359E+0000
 -1.680938E-0001  3.156099E+0000
 -3.749619E+0000  1.116819E+0000
  9.776019E-0001 -3.661615E+0000
  5.392995E+0000 -8.510497E-0001
 -2.266263E+0000  3.245126E+0000
 -6.478904E-0001  6.539471E-0001
 -7.267503E-0001 -1.281018E+0000
  8.374448E-0001 -1.185813E+0000
 -5.148772E-0001  6.873528E-0001
  7.046819E-0001  8.149676E-0001
 -4.056723E+0000  1.800372E+0000
  1.285673E+0000 -4.429805E+0000
  1.326391E+0000 -5.339533E-0001
  2.723530E+0000  2.896633E+0000
 -2.750173E+0000  7.722348E-0001
 -7.946660E-0001 -4.866872E+0000
  2.584121E+0000  4.664117E-0002
  1.319993E+0000  1.966538E+0000
 -8.194291E-0001  1.648392E+0000
 -2.687636E+0000 -2.564759E+0000
  2.951985E+0000 -2.492705E+0000
  5.242666E-0001  6.746217E+0000
 -1.002325E+0000  7.304211E-0001
 -1.361030E+0000 -3.938111E+0000
  4.363290E+0000 -2.666685E+0000
  4.991167E-0001  3.357540E+0000
 -1.419926E+0000  1.115947E+0000
 -2.552434E+0000 -3.894653E+0000
  2.118089E+0000 -4.759655E+0000
  2.632860E+0000  2.836595E+0000
 -2.404287E-0001  4.735311E+0000
 -4.740757E+0000 -1.415304E+0000
  3.336230E+0000 -2.960373E+0000
  2.175405E+0000  2.417501E+0000
 -2.970571E+0000  2.524094E+0000
 -2.666384E+0000 -5.371427E-0001
  3.573775E+0000 -1.782900E+0000
  9.626056E-0001  2.437049E+0000
 -3.450076E-0001  3.666453E+0000
 -3.706772E+0000 -1.136454E+0000
  4.129709E-0001 -4.427719E+0000
  4.642479E+0000  7.595312E-0001
 -3.083839E+0000  4.294225E+0000
 -4.179294E+0000 -3.155688E+0000
  1.942728E+0000 -4.741844E+0000
  2.831588E+0000  2.838048E+0000
  1.094985E+0000  3.337854E+0000
 -4.404646E+0000 -1.722080E+0000
  3.169358E+0000 -3.804628E+0000
  2.681367E+0000  1.874701E+0000
 -9.962595E-0001  2.823435E+0000
 -2.601224E+0000 -1.245763E+0000
  3.366623E+0000 -4.156416E+0000
  2.280970E-0001  3.252746E+0000
 -1.441407E+0000 -1.354049E+0000
 -1.984178E+0000 -2.323872E+0000
  5.913152E+0000 -3.199880E+0000
 -1.729169E+0000  2.238324E+0000
 -1.821488E+0000  3.848583E-0001
 -3.796956E-0001 -1.673092E-0001
  2.681135E+0000  5.220430E-0001
 -2.194244E+0000  1.867045E+0000
  1.677172E+0000 -3.112915E+0000
 -9.980533E-0001  1.115591E+0000
  1.183555E+0000  1.781519E+0000
 -7.829789E-0001 -1.428605E-0001
 -4.030813E+0000 -8.158444E-0003
  9.549009E-0001 -1.136574E+0000
  3.550738E+0000 -1.384554E+0000
  2.318343E-0001  1.471335E+0000
 -3.306714E+0000 -1.038575E+0000
  4.556026E-0001 -2.266326E+0000
  1.212528E+0000  1.141835E+0000
 -1.273219E+0000  6.379906E-0001
  5.425730E-0001 -2.274369E+0000
  1.020274E+0000 -5.105969E-0001
 -1.566375E-0002  2.138302E+0000
 -5.256838E-0002  2.040977E+0000
 -1.215611E+0000 -1.492450E-0001
  7.359312E-0001 -3.124072E-0001
  1.581708E+0000 -5.039546E-0001
 -1.950822E+0000  1.564857E+0000
  1.209049E+0000 -7.152298E-0001
 -2.150948E+0000  4.650341E-0001
  1.036289E+0000  7.584689E-0002
 -6.911775E-0001 -8.496027E-0001
  1.188859E+0000  2.078212E+0000
 -1.251112E+0000  3.859711E-0001
 -1.365183E+0000 -2.766366E+0000
  1.222246E+0000  8.004731E-0001
  5.260973E-0001 -3.173810E-0001
 -2.749325E+0000 -2.216300E+0000
  1.755519E+0000 -8.670491E-0001
  1.791769E+0000  6.312880E-0001
 -5.012297E-0001 -3.503778E-0002
 -9.223188E-0001 -1.862997E+0000
  4.310514E+0000  1.757525E+0000
 -6.705539E-0001  2.980319E+0000
 -3.084676E+0000 -1.503563E+0000
  8.886188E-0001 -3.275991E+0000
  2.480375E+0000  8.736141E-0001
 -1.081890E+0000  3.390611E+0000
 -3.180800E+0000 -7.726944E-0001
  1.691494E+0000 -2.892359E+0000
  1.010610E+0000  3.176629E+0000
 -3.068197E-0001  3.036089E+0000
 -1.974694E+0000  4.439584E-0001
  1.815261E+0000 -1.362289E+0000
 -1.996893E+0000  1.020561E+0000
 -5.846762E-0001  1.492151E+0000
  6.604709E-0001 -2.119867E+0000
  4.492877E-0003 -1.212988E+0000
  3.155464E+0000 -1.237732E+0000
 -2.076600E+0000  1.483313E+0000
 -3.610517E-0001  5.477719E-0001
 -2.390317E+0000 -1.209516E+0000
  8.312081E-0001 -9.790349E-0001
 -8.492224E-0002 -1.045346E+0000
  1.864220E+0000  2.302113E+0000
 -1.117707E+0000  8.914619E-0001
 -2.527060E+0000 -1.815951E+0000
  3.951677E+0000 -3.791238E-0001
 -2.169797E+0000  2.380786E+0000
 -1.913542E+0000  1.039333E-0001
 -3.098910E-0002 -1.303986E+0000
 -5.152192E-0001  1.024797E+0000
  1.407922E+0000  1.232796E+0000
 -1.434350E+0000 -5.609338E-0001
  2.151684E+0000 -5.947892E-0001
  8.316126E-0001 -1.097971E+0000
  9.990115E-0001  5.650765E-0001
  1.542638E+0000  2.060322E+0000
 -1.129547E+0000  3.512608E-0001
 -1.248543E+0000  2.624160E-0001
  8.669409E-0001 -1.122654E+0000
 -1.459282E+0000  2.323012E+0000
  1.263020E+0000 -8.051093E-0001
 -4.275239E-0002  1.006975E+0000
 -2.244783E+0000  1.520408E+0000
 -4.332109E-0001  5.408643E-0001
  7.995914E-0001  6.361045E-0002
 -3.785921E-0001 -1.303482E+0000
  1.798831E+0000  2.838218E-0001
 -1.310584E+0000  1.164927E+0000
  1.815583E+0000  2.087616E+0000
  6.951278E-0001  6.536081E-0001
  8.506821E-0003 -2.596873E+0000
  3.533899E+0000  6.679676E-0001
 -1.909416E+0000  2.577206E+0000
 -1.547459E+0000 -1.787320E+0000
  1.078565E+0000 -3.625901E+0000
  6.552962E-0001  1.014055E+0000
 -1.621391E+0000  1.406428E+0000
 -3.066443E+0000  1.240669E+0000
  5.039002E-0001 -3.227132E+0000
  1.980183E+0000  1.472325E+0000
  9.495441E-0001  9.353686E-0001
 -3.222190E+0000  3.407998E-0001
  8.160964E-0002 -3.562518E+0000
  2.008335E+0000 -7.482690E-0001
  5.126462E-0001  8.664610E-0001
 -3.000546E+0000  1.082678E+0000
 -1.355855E+0000 -1.813864E+0000
  4.097311E+0000  1.192938E+0000
 -1.860476E+0000  4.741885E+0000
 -2.487718E+0000 -1.248131E+0000
  1.576082E+0000 -1.817246E+0000
  1.175055E+0000  4.388581E-0001
 -2.580807E+0000  1.041224E+0000
 -1.108558E+0000 -3.806165E+0000
 -1.371799E-0001 -1.948349E+0000
  1.693040E+0000  1.151255E+0000
 -1.259469E+0000  1.142576E+0000
  2.388628E-0001 -2.737896E+0000
  2.900422E+0000 -5.577630E-0001
  1.943645E+0000  2.423378E+0000
 -1.700271E+0000  3.339309E+0000
 -1.694936E+0000 -2.104791E+0000
  6.277063E-0001 -1.570443E+0000
  1.884785E+0000  3.144134E+0000
  4.291055E-0001  3.961264E+0000
 -3.638072E+0000 -2.072805E+0000
  9.198930E-0001 -5.354733E+0000
  2.765731E+0000  2.424570E+0000
 -3.902928E-0001  4.432909E+0000
 -5.700177E+0000 -8.514207E-0002
  2.249572E+0000 -6.799343E+0000
  5.161862E+0000  3.110999E+0000
 -1.575141E+0000  9.893087E+0000
 -3.702288E+0000 -5.663082E-0001
 -1.331569E+0000 -5.059442E+0000
  6.241383E+0000 -1.313439E+0000
 -1.842840E-0001  4.010336E+0000
 -5.936810E+0000  1.500029E-0001
  7.985829E-0001 -4.406064E+0000
  2.448530E+0000 -4.435756E-0001
 -1.407576E-0001  3.393790E+0000
 -4.405315E-0001  3.472596E+0000
 -1.092965E+0000 -2.354277E+0000
  7.156079E-0001 -1.873778E-0001
  2.419269E+0000  2.210431E+0000
  4.765865E-0001  3.059679E+0000
 -3.100251E+0000 -8.238008E-0001
  6.552165E-0001 -4.239377E+0000
  2.138401E+0000  1.061471E-0001
 -2.280614E-0001  1.275464E+0000
 -3.477010E+0000 -1.067017E+0000
  8.955143E-0001 -2.599501E+0000
  3.117578E+0000 -1.015937E+0000
  1.401929E+0000  4.227721E+0000
 -2.269862E+0000 -7.429590E-0001
  8.869326E-0001 -4.569529E+0000
  3.684337E+0000 -6.600110E-0001
 -5.616405E-0001  3.573314E+0000
 -1.707790E+0000 -1.148059E+0000
  2.982742E-0001 -3.055366E+0000
  2.065801E+0000  1.869786E+0000
  5.801323E-0001  8.029188E-0001
 -3.935848E+0000  7.944130E-0001
  1.526372E-0001 -2.000179E-0001
  1.021914E+0000  2.505053E+0000
  5.183436E-0001 -9.198524E-0001
 -1.795569E+0000 -7.539668E-0001
  2.405076E+0000 -2.520955E+0000
  8.822985E-0001  2.920189E+0000
  1.969814E-0001  2.888933E-0001
 -7.126361E-0001  5.925883E-0001
 -1.662429E+0000 -2.554124E-0001
  3.231569E+0000 -2.302149E+0000
  2.459859E-0001  3.094705E+0000
 -9.644841E-0001 -2.619541E+0000
 -2.395698E+0000 -6.616838E-0001
  5.492399E+0000  1.060145E+0000
 -9.105340E-0001  2.710729E+0000
 -6.627831E-0001 -1.745755E+0000
 -3.523625E-0001 -1.535978E+0000
  1.279884E+0000  5.483962E-0002
 -7.522773E-0001  3.158933E+0000
  9.754514E-0001  7.580544E-0003
 -9.684120E-0001  7.692706E-0001
  7.086460E-0001 -1.670127E+0000
  4.513493E-0001  1.010700E+0000
  8.778264E-0001 -3.226784E-0003
 -3.661930E-0002 -2.296661E-0001
  1.226086E+0000  3.691909E-0001
  3.389505E-0001 -1.793499E-0001
  8.309089E-0001  4.507850E-0001
 -1.032079E+0000 -3.201088E-0001
  1.213193E+0000 -3.086217E+0000
  7.555401E-0001  1.206611E+0000
  1.594452E-0001  3.350602E+0000
 -5.120963E+0000  2.636248E+0000
  3.709592E-0001 -3.662979E+0000
  1.225109E-0001 -1.655822E+0000
  3.471430E+0000  3.670448E+0000
 -2.922275E+0000  1.800077E+0000
 -2.177318E+0000 -3.606760E+0000
  3.781845E+0000 -1.679198E+0000
  7.945715E-0001  6.396961E-0001
 -2.348487E+0000  1.517209E+0000
 -2.807541E+0000 -6.384967E-0001
  1.438847E+0000 -2.473527E+0000
 -2.884771E-0001  2.575348E+0000
 -2.413527E+0000 -2.038764E+0000
 -1.481219E+0000 -2.392448E+0000
  3.410055E+0000 -2.848498E+0000
 -3.675887E-0001  5.127068E+0000
 -3.261716E+0000  1.063570E+0000
 -1.930024E+0000 -5.128640E+0000
  2.562832E+0000 -1.450483E-0001
  3.382027E+0000  3.626118E+0000
 -5.202409E+0000  3.536440E+0000
 -6.988745E-0001 -6.846787E+0000
  3.041269E+0000 -2.173072E+0000
  1.091636E+0000  2.936667E+0000
 -3.194689E+0000  3.368572E+0000
 -4.731603E-0001 -2.481991E+0000
  8.604266E-0001 -1.690668E-0001
  5.938448E+0000  2.559204E+0000
 -1.552259E-0001  3.578957E+0000
 -3.588218E+0000  4.731228E-0001
 -7.585871E-0001 -2.666156E+0000
  1.352039E+0000 -1.049391E+0000
  1.794107E+0000  1.637078E+0000
 -4.167418E-0001  1.081361E+0000
 -2.193733E+0000 -2.672354E+0000
  3.693705E+0000  1.086482E-0001
  1.484080E-0001  2.248785E+0000
 -2.139780E+0000  1.804180E+0000
 -8.656915E-0001 -1.664401E+0000
  1.804923E-0001 -1.316334E+0000
  1.815776E+0000  7.852911E-0001
 -4.856716E-0002  2.508339E+0000
 -2.031171E+0000 -1.200627E+0000
 -6.235916E-0001 -1.584090E+0000
  4.143971E+0000  2.790150E+0000
 -1.460439E+0000  2.573709E+0000
 -3.462504E+0000 -2.760481E+0000
  4.084213E+0000 -1.079454E+0000
  1.648254E+0000  3.620308E+0000
 -3.900161E+0000  1.178016E+0000
 -4.821719E-0001 -4.398896E+0000
  2.402442E+0000 -1.811943E+0000
  4.188556E+0000  9.305044E-0001
 -3.032909E+0000  2.364619E+0000
 -2.015228E+0000 -1.263010E+0000
  1.270445E+0000 -2.693050E+0000
  8.300618E-0001  1.954753E+0000
 -4.608889E-0001 -2.830302E-0001
 -1.020532E+0000 -2.551126E+0000
 -9.820294E-0001 -2.563877E+0000
  2.998738E+0000  1.441837E+0000
  4.727597E-0001  1.715823E+0000
 -2.957710E+0000 -2.298954E-0001
  7.491156E-0002 -2.574130E+0000
  1.609194E+0000  2.805020E-0001
  1.388253E+0000  3.408776E+0000
 -4.972354E+0000 -5.608133E-0001
  3.504288E-0001 -3.207300E+0000
  2.690839E+0000  3.126212E+0000
 -5.610260E-0001  2.800566E+0000
 -3.746996E+0000 -4.707255E-0001
 -6.188700E-0001 -2.129356E+0000
  3.793810E+0000 -2.847840E-0001
 -8.353913E-0001  3.327720E+0000
 -3.784169E+0000 -1.292457E+0000
  1.199978E+0000 -5.683454E+0000
  3.707799E+0000  5.058746E-0001
  2.020287E+0000  2.526756E+0000
 -6.965580E+0000  1.761438E+0000
  8.188049E-0001 -4.486079E+0000
  1.738820E+0000 -1.048851E+0000
  3.006280E+0000  3.094857E+0000
 -1.540028E+0000  2.204700E+0000
 -2.538201E+0000 -3.939711E+0000
  3.736077E+0000  9.322788E-0001
  1.717938E+0000  3.345074E+0000
 -4.634799E+0000  7.332314E-0001
 -2.087381E-0001 -6.022529E+0000
  4.039217E+0000  3.149216E-0002
  1.704333E+0000  7.115046E+0000
 -2.251512E+0000  2.841352E-0001
 -3.583786E+0000 -3.924840E+0000
  4.302274E+0000 -1.444695E+0000
  1.169465E-0002  3.582873E+0000
 -3.678888E+0000  5.534550E-0001
 -3.784539E-0001 -6.230633E+0000
  1.532197E+0000  1.435837E+0000
  2.109610E+0000  5.379894E+0000
 -5.210909E+0000 -3.237556E+0000
 -2.833363E-0001 -3.627874E+0000
  6.036365E+0000 -1.036411E+0000
 -1.923598E+0000  5.120538E+0000
 -1.696498E+0000 -9.832562E-0001
 -4.566881E-0001 -4.935206E+0000
  5.292619E+0000 -1.386958E-0001
 -3.179988E-0001  5.546069E+0000
 -3.102085E+0000 -1.048068E+0000
 -2.982683E+0000 -3.007038E+0000
  6.223382E+0000 -2.821716E+0000
 -2.241628E-0001  4.954406E+0000
 -2.093824E+0000  1.844986E+0000
 -5.125382E+0000 -7.001809E+0000
  4.460260E+0000 -3.151128E+0000
  3.798793E+0000  5.325246E+0000
 -3.584172E+0000  3.725676E+0000
 -3.095006E+0000 -3.586418E+0000
  3.409595E+0000 -5.057936E+0000
  3.700957E+0000  4.061385E+0000
 -1.091998E+0000  4.831744E+0000
 -5.541442E+0000 -3.487204E+0000
  2.606770E+0000 -4.337264E+0000
  3.450537E+0000  1.465389E+0000
 -1.471532E+0000  2.256857E+0000
 -3.371078E+0000 -2.588539E+0000
  3.071421E+0000 -3.180504E+0000
  2.592760E+0000  4.495140E-0001
 -2.394817E+0000  2.835201E+0000
 -7.119459E-0001 -1.001242E+0000
 -1.135449E+0000 -3.802488E+0000
  3.906071E+0000  4.495771E-0001
 -1.311222E-0001  3.666465E+0000
 -4.737831E+0000  1.420609E+0000
 -3.083108E-0003 -3.436145E+0000
  9.798209E-0002 -2.271588E-0001
  1.395166E+0000  2.030237E+0000
 -3.242193E+0000  4.491835E-0003
 -1.439032E+0000 -6.662184E-0001
  3.100235E+0000 -1.639366E+0000
 -3.338111E-0001  3.044219E+0000
 -2.259353E-0001  3.384398E-0001
 -3.756028E+0000 -4.159301E+0000
  4.758983E+0000 -1.803028E+0000
  1.828406E+0000  2.923715E+0000
 -1.905725E+0000  8.445377E-0001
  1.986090E-0002 -3.900662E+0000
  2.964036E+0000 -2.326877E+0000
  2.111877E+0000  4.031392E+0000
 -2.262998E+0000  2.618669E+0000
 -3.847396E+0000 -3.614057E+0000
  3.733029E+0000 -1.580510E+0000
  3.991574E-0001  4.419393E+0000
 -2.099027E+0000  1.487551E+0000
 -2.710342E+0000 -1.784820E+0000
  2.817152E+0000 -2.614351E+0000
  2.825651E+0000  6.123048E+0000
 -3.328974E+0000  3.070011E+0000
 -2.963984E+0000 -4.073327E+0000
  1.960338E+0000 -3.211069E+0000
  2.596233E+0000  6.415653E+0000
 -4.267002E+0000  4.811918E+0000
 -2.626043E+0000 -3.183016E+0000
  6.627032E-0001 -2.643464E+0000
  2.251092E+0000  3.190888E+0000
 -3.058686E+0000 -2.880369E-0001
 -1.036955E+0000 -2.464445E-0001
  2.436311E+0000 -1.500761E+0000
 -1.280021E+0000  1.898554E-0001
 -9.273663E-0001  2.336861E-0001
 -5.758378E-0001  2.321850E-0001
  1.923697E+0000 -1.591032E+0000
 -1.798644E+0000  3.261630E+0000
 -7.108678E-0001  2.202711E-0001
  7.746961E-0001 -1.547337E+0000
 -9.488394E-0001 -1.401143E+0000
  3.833279E+0000  1.657861E+0000
 -3.097246E+0000  1.836680E+0000
 -1.984622E+0000 -1.175154E+0000
  2.414332E+0000 -2.399935E+0000
  4.092653E+0000  7.723766E-0001
 -3.083150E+0000  1.525446E+0000
 -2.646496E+0000 -2.543108E+0000
  3.493041E+0000 -9.301067E-0001
  5.907819E-0001  4.449887E+0000
 -1.524334E+0000 -3.193632E-0001
 -5.183825E-0001 -3.321186E+0000
  4.182335E+0000 -1.783887E+0000
 -1.004165E+0000  3.776103E+0000
 -1.055063E+0000 -9.655096E-0001
  1.443010E+0000 -1.756095E+0000
  8.167466E-0001  2.926058E+0000
 -2.977740E+0000  2.874831E+0000
 -3.217766E+0000 -1.094409E+0000
  1.770640E-0001 -4.977098E+0000
  3.594431E+0000  3.736041E-0001
 -1.244346E+0000  1.588347E+0000
 -2.043019E+0000 -7.783573E-0001
  2.260093E+0000 -2.717007E+0000
  5.010296E-0001  3.617389E-0001
 -1.493335E+0000 -1.111720E-0002
 -1.471531E+0000 -2.713926E+0000
  1.881783E+0000 -7.204289E-0001
  5.218480E-0001  6.689971E-0001
 -1.794016E+0000 -5.890390E-0002
  3.638514E-0001 -8.356846E-0001
  8.581167E-0001  7.787068E-0001
 -1.627598E-0001  6.426202E-0001
 -1.174026E+0000  2.612255E+0000
 -3.432703E-0001 -8.894613E-0001
  2.823839E-0001 -1.691227E+0000
  1.095024E+0000 -1.312424E+0000
 -2.313891E+0000 -2.016669E-0001
 -1.820642E+0000  1.604219E+0000
 -2.063363E-0001 -6.979849E-0001
 -4.919665E-0001 -1.636707E+0000
  1.832176E+0000 -7.554741E-0001
 -6.408312E-0001  2.756846E+0000
 -2.178612E-0001  6.402888E-0001
  1.806815E-0001  6.642150E-0001
 -5.623106E-0002 -4.804928E-0001
 -1.005423E+0000 -8.287638E-0001
  3.009862E+0000 -1.915399E-0001
  2.195257E+0000  9.454534E-0002
 -2.957302E+0000  2.510131E+0000
  1.362597E+0000 -1.418819E+0000
  1.100935E+0000 -1.867762E+0000
 -9.785330E-0004  2.985317E+0000
 -1.605281E+0000  2.691949E+0000
 -1.048342E+0000 -2.171762E-0001
 -7.465356E-0001 -1.971330E+0000
  2.773343E+0000 -4.629866E-0001
 -5.779965E-0001  5.255216E-0001
 -6.062071E-0001 -9.844968E-0001
  1.327443E+0000 -1.884837E+0000
 -1.198519E+0000  2.343076E+0000
 -2.290116E+0000 -1.548652E-0001
 -1.387750E-0001 -1.625783E+0000
  7.991664E-0001 -3.413972E-0001
  2.381075E+0000  1.625676E+0000
 -1.898390E+0000  1.547488E+0000
  9.677397E-0001 -3.343784E+0000
 -1.348963E+0000  3.011688E-0002
  1.662090E+0000 -7.620403E-0001
 -2.876233E+0000  1.955134E+0000
  2.038895E+0000 -1.928936E+0000
  1.454406E+0000  2.239940E+0000
 -1.361597E+0000 -4.992880E-0001
  1.914572E+0000 -1.030504E+0000
  8.179369E-0001  1.837864E+0000
  1.146163E-0001 -2.273332E-0001
 -2.005016E+0000  9.512944E-0001
  7.934915E-0003 -1.271239E+0000
 -1.675546E+0000 -5.504090E-0001
  4.308103E-0001 -2.834252E-0001
  2.258421E+0000  1.348729E+0000
 -2.751701E+0000 -2.373075E+0000
 -2.045548E+0000 -4.328395E+0000
  6.774808E+0000 -1.114648E+0000
 -1.923660E+0000  5.443577E+0000
 -5.670718E+0000 -1.539601E+0000
  3.723005E+0000 -4.150018E+0000
  4.647187E+0000  3.332636E+0000
 -1.065043E+0000  5.963850E+0000
 -4.843185E+0000 -3.471639E+0000
  3.398256E-0001 -3.900129E+0000
  3.154752E+0000  2.961150E+0000
 -4.451595E-0002  3.262709E+0000
 -5.223888E+0000 -1.422508E+0000
 -7.809255E-0002 -3.598256E+0000
  3.579862E+0000 -1.520563E+0000
 -2.513900E-0003  5.517642E-0001
 -2.157396E+0000  9.970190E-0001
  2.936251E+0000 -9.062025E-0001
  1.067867E+0000  1.217739E+0000
  5.939522E-0001  8.913770E-0001
 -3.616349E+0000 -1.056750E+0000
  1.298027E+0000 -1.977392E+0000
  1.579537E+0000 -1.212961E-0001
  2.257813E-0001  1.861764E+0000
 -3.099193E+0000 -3.461200E-0001
  1.474008E+0000 -4.219869E+0000
  2.034627E+0000 -1.179682E+0000
  1.500618E+0000  3.465296E+0000
 -1.357557E+0000  3.161138E+0000
 -1.467657E+0000 -1.604337E+0000
  2.558686E+0000  8.505792E-0002
 -2.867592E-0001  1.746422E+0000
 -2.901274E-0001  6.079411E-0001
 -1.879889E+0000 -5.386765E-0002
 -1.262798E-0001 -1.507890E+0000
  3.605839E-0001 -7.758405E-0001
  2.024966E+0000 -6.979787E-0001
 -1.105250E+0000 -1.978071E+0000
  1.254119E+0000 -4.066531E-0001
  1.202544E+0000 -7.687566E-0001
 -1.873933E+0000  1.009363E+0000
  3.339368E-0001 -2.958222E-0001
 -7.634866E-0001 -5.284127E-0001
  1.158539E-0001  1.049271E+0000
 -4.927047E-0002  1.915899E+0000
 -3.041559E+0000  1.115474E+0000
  1.197499E+0000 -5.487003E-0002
  1.828649E+0000  1.339611E+0000
 -5.630083E-0001  1.931281E+0000
 -6.568619E-0001 -2.397529E+0000
  1.163652E+0000 -4.392575E-0001
  1.037334E-0001  4.659677E-0001
  1.263799E+0000 -5.118049E-0001
 -1.379035E+0000  8.233554E-0001
  7.672968E-0001 -1.208883E+0000
 -2.013502E-0001 -1.144779E-0001
  2.230652E+0000  1.604278E+0000
 -6.708333E-0001  1.740619E+0000
 -2.698628E+0000 -2.340771E+0000
  2.546742E+0000 -2.392392E-0002
  8.648251E-0001  4.119228E+0000
 -2.318245E+0000  1.054092E+0000
 -8.246426E-0001 -1.019725E+0000
  2.426018E+0000 -1.428142E+0000
  1.825957E-0001  3.701735E+0000
 -2.366284E+0000 -6.566555E-0002
 -3.463807E-0001 -2.810283E+0000
  1.359126E+0000 -1.740459E+0000
  1.701312E+0000  3.629508E+0000
 -1.729329E+0000  1.364729E+0000
 -1.906177E+0000 -1.890894E+0000
  3.626601E+0000 -8.325286E-0001
  1.097422E+0000  2.155270E+0000
 -3.527958E+0000 -2.485573E-0001
 -8.216951E-0001 -3.618910E+0000
  1.803628E+0000  1.272994E+0000
  7.679353E-0001  2.877750E+0000
 -2.658894E+0000 -7.049791E-0001
  4.898511E-0001 -4.097965E+0000
  1.914725E+0000 -1.738159E-0003
  1.780444E-0001  2.234532E+0000
 -1.613882E+0000  3.255587E-0001
 -1.650487E+0000 -2.253381E+0000
  2.036234E+0000  6.726855E-0002
 -1.394950E-0001 -4.580393E-0002
 -2.818312E+0000  2.928662E-0001
  6.886773E-0001 -1.000848E+0000
  4.035297E-0001  1.140706E+0000
 -1.763339E+0000  2.308811E+0000
 -9.252248E-0001 -2.025780E+0000
  2.206383E-0001 -1.834058E+0000
  3.679030E+0000  2.133024E+0000
 -3.287093E+0000  2.148424E+0000
  4.995885E-0002 -3.214468E+0000
  4.313642E-0001 -7.949009E-0001
  3.895875E-0001  2.447938E+0000
 -1.426216E+0000  2.425140E+0000
 -1.432455E+0000  3.222874E-0002
  1.449698E+0000 -2.835408E+0000
  1.854765E+0000  8.402877E-0001
  1.060882E+0000 -3.740385E-0001
 -2.744553E+0000  4.841528E-0001
  1.907182E+0000 -2.744540E+0000
 -1.553782E+0000  1.122152E+0000
  1.628728E+0000  2.422779E+0000
 -3.996026E+0000  5.295859E-0001
  1.547040E+0000 -2.695113E+0000
  1.644236E+0000 -3.820889E-0001
 -1.593811E-0001  4.098104E-0001
 -1.004787E+0000  1.314453E+0000
 -1.967213E+0000  3.217844E-0001
  2.158810E+0000 -2.018095E+0000
  5.504610E-0001  1.603859E+0000
 -1.686659E+0000 -1.277002E+0000
  1.797754E+0000 -4.575289E-0001
  4.785876E-0001  1.466148E-0001
  1.223135E+0000 -5.563116E-0001
 -1.857785E+0000  1.314787E+0000
  4.592169E-0001 -5.690161E-0002
  6.156389E-0001  7.396222E-0002
  1.380826E-0001  1.203961E+0000
 -5.820693E-0001  1.186823E+0000
 -2.120034E+0000 -2.708334E+0000
  1.846140E+0000 -1.190995E+0000
  4.149479E+0000  5.760374E-0001
 -2.173762E+0000  3.873540E+0000
 -2.210386E+0000 -4.495798E-0001
 -1.751929E+0000 -3.293569E-0001
  2.337663E+0000  8.742436E-0001
  3.627976E-0001  2.009391E+0000
 -1.630025E+0000 -1.835592E+0000
  5.791977E-0001 -2.167549E+0000
  5.147234E+0000  1.251939E+0000
 -4.490885E+0000  4.803341E+0000
 -5.591265E-0001 -4.049728E+0000
 -2.425245E-0001 -2.348519E+0000
  4.434218E+0000  1.777658E+0000
 -3.067618E+0000  5.210185E+0000
 -3.727696E+0000 -2.156381E+0000
  2.046648E+0000 -3.131758E+0000
  2.198264E+0000  9.043206E-0001
 -1.964198E+0000  2.348965E+0000
 -5.457176E-0001 -5.938924E-0002
  1.169405E+0000 -1.886662E+0000
 -9.990850E-0001  2.748727E+0000
  1.133788E+0000 -1.256703E+0000
 -2.256633E+0000 -1.713213E+0000
  3.154790E+0000  1.333640E+0000
 -1.338838E+0000  7.765957E-0001
  4.634139E-0001  4.454695E-0001
 -1.133345E+0000 -5.996589E-0001
  7.713504E-0001 -3.175069E+0000
  2.164762E+0000 -5.392702E-0001
 -1.509002E+0000  1.587790E+0000
 -7.017168E-0001  1.020592E+0000
 -1.160803E+0000 -2.553515E+0000
  1.930656E+0000 -1.267609E+0000
  9.004161E-0001  1.160517E+0000
 -4.825168E-0001 -1.258324E-0001
 -2.452487E+0000 -2.318888E+0000
  3.053988E+0000 -2.861482E+0000
 -8.707372E-0001  1.249232E+0000
  1.293907E+0000  2.363873E+0000
 -1.751605E+0000 -1.164092E+0000
  5.711828E-0002 -1.090070E+0000
  2.166060E-0001 -2.349518E+0000
  4.609972E-0001  1.928097E-0001
 -2.747406E-0001  1.540410E+0000
 -5.175833E-0001 -1.648006E+0000
  3.025546E-0001 -2.157936E+0000
  1.212227E+0000 -1.242573E+0000
  5.675138E-0001 -8.512993E-0001
 -1.669231E+0000  2.772717E+0000
 -2.438286E-0001 -1.756647E+0000
 -8.555739E-0001 -2.035271E+0000
  1.089386E+0000  1.675969E+0000
 -3.503095E+0000  3.427367E+0000
  7.181538E-0001 -1.118947E+0000
 -1.964654E+0000 -8.057196E-0001
 -2.089049E+0000 -3.686738E-0001
  1.646676E+0000  1.826377E+0000
 -2.500079E+0000  7.416477E-0001
  9.392405E-0001 -3.812488E-0002
 -4.231944E-0001  7.649378E-0001
 -4.100117E-0001 -1.792154E+0000
  1.980058E+0000  2.033402E+0000
  1.236289E+0000  5.823630E-0001
 -2.906970E+0000 -4.361829E-0001
 -2.078593E+0000 -2.590184E+0000
  2.140211E+0000 -1.961132E+0000
  2.542393E+0000  1.825358E+0000
 -2.605467E+0000 -4.991567E-0002
 -4.497960E+0000 -1.655545E+0000
  4.094790E+0000 -3.477991E+0000
  1.795247E+0000  2.547905E+0000
 -1.549524E+0000  2.953004E+0000
 -2.983955E+0000 -1.221107E+0000
  1.424224E+0000  7.230569E-0001
  2.891339E+0000  2.411857E+0000
 -4.380826E+0000  1.610793E+0000
 -5.359002E-0001 -2.804829E+0000
  1.075881E+0000 -8.445014E-0001
  9.188729E-0001  1.413857E+0000
 -1.673287E+0000  1.517186E+0000
  1.191287E-0001 -1.649060E+0000
 -8.987339E-0001 -3.037663E+0000
  2.803782E+0000  2.542115E+0000
 -7.724104E-0001  2.156097E+0000
 -3.060502E+0000 -9.121115E-0001
  4.498749E+0000 -1.001760E+0000
  4.224049E-0001  1.864110E+0000
 -2.043375E+0000  1.415374E+0000
 -4.345016E-0001 -3.700494E+0000
  2.224473E+0000 -2.906170E+0000
  1.485137E+0000  2.720960E+0000
 -2.659580E+0000  2.593133E+0000
 -2.146957E+0000 -1.739280E+0000
  3.064417E-0002 -2.864884E+0000
  5.067097E+0000  2.448570E+0000
 -2.550088E+0000  3.393890E+0000
 -1.159362E+0000 -2.962146E-0001
 -5.694421E-0001 -1.059837E+0000
  1.700012E+0000 -6.632998E-0001
  1.203373E+0000  4.396859E+0000
 -3.088995E+0000 -1.957031E+0000
 -8.627923E-0001 -4.849958E+0000
  4.681441E+0000  9.038073E-0001
 -9.463085E-0001  4.520759E+0000
 -3.485248E+0000  7.814127E-0001
 -1.225995E+0000 -2.982286E+0000
  2.261167E+0000 -1.378723E+0000
  1.266963E+0000  2.466313E+0000
 -1.948842E+0000  2.911983E-0001
 -1.704209E+0000 -1.089917E+0000
  2.746325E+0000 -2.307176E+0000
 -3.322611E-0001  2.743323E+0000
  1.139844E-0001  2.468158E+0000
 -2.096276E+0000 -1.828170E+0000
 -3.812980E-0001 -1.327410E+0000
  4.207812E+0000  1.342489E+0000
  6.977730E-0001  3.915354E+0000
 -2.220401E+0000 -4.188627E-0001
 -2.325889E-0001 -3.441836E+0000
  3.341563E+0000  2.276693E-0001
 -1.212558E-0001  5.000087E+0000
 -1.583030E+0000 -5.310270E-0001
 -2.368518E+0000 -1.646279E+0000
  1.236729E+0000  1.590944E+0000
 -1.079091E+0000  4.111373E+0000
 -2.448519E+0000  2.103103E+0000
  1.054056E-0002 -1.612396E+0000
  2.123961E+0000 -1.281722E+0000
  8.760987E-0003  4.613324E-0001
 -6.779229E-0001  7.344563E-0001
 -8.711836E-0001 -4.745435E-0001
  1.806270E+0000  3.246744E-0002
  1.176250E+0000  5.799582E-0001
 -2.726643E+0000  1.929000E+0000
 -6.179095E-0001 -3.437693E+0000
  1.146555E+0000 -8.282809E-0001
 -2.364324E-0001  1.331152E+0000
 -1.312254E+0000 -2.164031E+0000
 -1.688564E+0000 -2.078678E+0000
  4.299229E+0000  9.542484E-0001
 -1.390030E+0000  3.181717E+0000
 -7.407598E-0001 -8.201323E-0001
  1.048518E+0000 -4.019963E+0000
  2.611195E+0000  2.316333E+0000
 -1.531205E+0000  2.851742E-0001
 -9.330736E-0001 -2.594273E+0000
  4.424786E+0000 -1.133254E+0000
 -9.949243E-0001  2.331302E+0000
  2.336919E-0001  1.834257E+0000
 -1.788157E+0000 -1.004585E+0000
 -3.482042E-0001 -2.780860E+0000
  2.562456E+0000  2.786878E+0000
 -2.967193E-0001  7.463179E-0001
 -5.219127E+0000 -6.936544E-0002
  1.232932E+0000 -1.912943E+0000
  1.041058E+0000 -1.042718E+0000
  1.531593E+0000  3.052494E+0000
 -2.360012E+0000  2.800777E+0000
  6.903816E-0002 -1.340493E+0000
  1.328757E-0001  1.977192E+0000
 -1.578884E+0000  2.103633E+0000
 -2.813036E+0000 -1.040687E+0000
  4.576648E-0001 -2.140136E+0000
  2.757582E+0000  2.361917E+0000
 -1.310321E+0000  2.168232E+0000
 -2.565607E+0000  1.236315E+0000
 -1.268890E+0000 -2.791887E+0000
  3.325195E+0000 -1.070150E+0000
  1.936391E-0002  4.336014E+0000
 -1.929783E+0000  5.180200E-0001
 -4.074651E-0001 -1.712999E+0000
  8.121326E-0001  9.243187E-0001
  2.256947E+0000 -1.398566E+0000
 -2.734602E+0000  3.914993E-0001
 -7.775263E-0001 -9.699253E-0001
  1.401077E+0000  7.205397E-0002
  2.864698E-0001  1.295367E+0000
 -6.631095E-0001 -4.225994E-0001
  4.603232E-0001 -1.798737E+0000
  1.027214E+0000 -1.466661E+0000
  2.258779E+0000  5.509746E-0002
  2.663220E-0001 -6.722970E-0001
 -1.555050E+0000  3.111575E+0000
  8.341236E-0001 -1.134082E+0000
 -2.207043E+0000 -7.358694E-0001
  1.599171E+0000  9.994600E-0001
  8.213265E-0001  1.890178E+0000
 -1.701004E+0000  4.760008E-0001
 -1.153894E+0000 -2.516197E+0000
  1.289452E+0000  4.687026E-0001
  1.819520E-0002  6.863518E-0001
  2.162635E-0001 -1.019575E+0000
 -1.869410E+0000 -1.309969E+0000
 -5.180505E-0001  2.217437E-0001
  1.226061E+0000 -5.601208E-0001
 -1.263839E+0000  1.777603E+0000
 -2.290929E-0001 -1.819678E-0001
 -6.183667E-0001 -3.547487E-0002
 -6.664814E-0001  1.228062E+0000
  2.694975E+0000 -9.174489E-0001
 -5.963461E-0001  6.630971E-0001
  3.914327E-0001  9.109959E-0001
  2.063401E+0000  5.823816E-0001
 -3.235147E+0000  1.914075E+0000
  1.250769E+0000 -2.653817E+0000
  7.454089E-0001 -3.908190E-0001
 -7.561215E-0001  1.846207E+0000
 -1.248719E+0000 -5.886809E-0001
 -2.623022E+0000 -2.184172E+0000
  2.722513E+0000 -1.491899E+0000
 -4.810218E-0001  2.558536E+0000
 -1.796206E+0000  5.217662E-0001
 -4.757111E-0001 -3.515042E+0000
  7.104926E-0001 -8.841294E-0001
  1.219436E+0000  7.967686E-0001
  4.495174E-0001  1.357505E-0001
 -2.523357E+0000 -2.752774E-0001
  1.106573E+0000 -2.588337E+0000
 -2.910275E+0000  2.728542E-0001
  1.744884E+0000 -1.779595E+0000
  7.667115E-0001  1.225581E+0000
 -5.723142E-0001  6.518829E-0001
  6.591511E-0001  1.634711E+0000
 -1.698852E+0000 -6.249293E-0001
 -1.236326E+0000 -4.806685E+0000
  1.695538E+0000  5.259256E-0001
  3.971846E-0001  1.946494E+0000
 -3.178904E+0000  1.078861E+0000
  1.028891E-0002 -4.526323E-0001
 -8.102967E-0002 -1.758131E-0001
 -8.806323E-0001  1.864287E+0000
  7.661725E-0001 -1.549540E+0000
 -3.635967E-0003 -1.307932E+0000
  1.349651E+0000  2.735086E+0000
 -1.711184E-0001  1.451192E-0001
 -3.418704E+0000 -6.743478E-0001
  2.957310E+0000 -1.619320E+0000
 -6.005056E-0001  2.343450E+0000
 -7.616070E-0001 -8.189883E-0001
 -1.330291E+0000 -2.602383E+0000
  1.247004E+0000 -2.180065E-0001
 -3.550603E-0001  9.394783E-0001
 -4.582078E-0003  1.620326E+0000
 -7.340846E-0001 -1.686350E+0000
  1.221837E+0000  1.376426E+0000
  9.301408E-0001 -4.120732E-0001
 -1.728136E+0000  1.958963E+0000
  9.331155E-0002 -2.505571E+0000
 -4.459934E-0002 -1.955311E+0000
  1.937138E+0000 -6.871024E-0001
 -3.638107E-0001  2.496404E-0002
 -4.008864E+0000  1.046473E+0000
  2.257738E+0000 -2.190211E+0000
  8.381105E-0001  3.826609E-0001
  1.607702E-0002  1.332075E+0000
 -2.821265E+0000 -4.377764E-0002
  3.841743E+0000 -1.142104E+0000
 -1.167741E+0000  2.660214E+0000
 -1.880846E+0000  9.587033E-0001
  1.069326E+0000 -1.364360E+0000
  2.196760E+0000  1.005487E+0000
  2.927385E+0000  6.071660E-0001
 -4.276896E+0000  3.443620E+0000
  9.687260E-0001 -3.563015E+0000
  1.530073E-0001 -1.602775E+0000
  3.556749E+0000  3.009855E+0000
 -1.792917E+0000  1.365163E+0000
 -9.466454E-0001 -3.783927E+0000
  2.210171E+0000 -6.562519E-0001
  2.561470E+0000  7.623080E-0001
 -1.627810E+0000  3.249310E+0000
 -2.831141E+0000 -3.443301E-0001
  2.518241E+0000 -1.509039E+0000
  4.594679E-0001  3.474848E+0000
  7.466960E-0001  1.099770E+0000
 -6.117406E-0001  9.314789E-0001
 -4.183587E-0001 -1.438847E+0000
  1.700400E+0000 -1.944652E+0000
  1.806053E+0000 -2.236925E-0001
 -1.304800E+0000  1.113932E+0000
 -9.582846E-0001  9.033653E-0002
  5.104131E-0001 -6.831657E-0001
 -5.947021E-0001 -2.504155E-0001
 -5.653588E-0001  5.698257E-0001
 -1.794645E+0000 -2.384231E+0000
  2.348675E+0000 -5.899479E-0002
  9.582231E-0001  2.859288E+0000
 -2.997124E+0000  7.111713E-0001
 -2.333349E+0000 -4.388192E+0000
  2.767721E+0000  3.444866E-0001
 -1.350019E+0000  4.840058E+0000
 -4.600383E+0000  8.711068E-0001
 -2.104464E-0001 -7.236298E+0000
  4.408350E+0000  1.540659E+0000
 -4.184737E-0001  4.848217E+0000
 -3.071550E+0000  4.245397E-0001
  1.984720E-0001 -4.867111E+0000
  2.170981E+0000 -2.221264E+0000
  1.799810E+0000  1.481076E+0000
 -3.025407E+0000  1.619774E+0000
  2.225310E-0001 -3.875793E+0000
  1.461052E+0000  9.944541E-0002
  1.124402E+0000  4.381070E+0000
 -3.325089E+0000 -9.789736E-0001
  1.770782E-0001 -9.523873E-0001
  3.617598E+0000 -1.923360E-0002
  1.538286E-0002  1.320504E+0000
  9.552099E-0001 -1.061932E+0000
 -9.657390E-0001 -1.835095E+0000
  1.280970E+0000 -1.486195E+0000
  1.950620E+0000  1.561226E+0000
 -3.713279E+0000  1.892879E+0000
  1.614024E+0000 -2.228406E+0000
  4.062623E-0001 -5.264797E-0001
  1.193082E+0000  3.161941E+0000
 -3.154891E-0001  1.093290E+0000
 -1.771055E+0000 -2.724529E+0000
  1.602043E+0000  1.737220E+0000
 -1.076498E+0000  1.604903E+0000
 -1.506779E+0000  2.485596E-0001
 -6.203780E-0001  6.461093E-0001
  1.634070E+0000  2.274511E+0000
 -1.316269E+0000  1.667692E+0000
 -1.099546E+0000 -3.900402E+0000
  1.765099E+0000  1.006280E+0000
  3.173413E+0000  2.845660E+0000
 -3.057151E+0000  2.009558E+0000
 -2.788419E-0001 -3.293752E+0000
  2.572897E+0000 -2.998396E+0000
  5.321772E-0001  4.359995E+0000
  1.375352E+0000  1.911409E+0000
 -6.176524E+0000 -3.073490E+0000
  3.817601E+0000 -1.225246E+0000
  4.698670E-0001  4.754945E+0000
 -3.196668E+0000  3.472969E-0001
 -1.909556E+0000 -2.315619E+0000
  4.317838E+0000 -1.685180E+0000
 -1.865528E+0000  2.548504E+0000
 -2.667486E+0000  1.424225E+0000
  1.152115E+0000 -3.949544E+0000
  2.263727E-0001  1.423398E+0000
  1.272213E+0000  3.738541E-0001
 -3.608708E+0000 -1.650794E-0001
  1.892428E+0000 -2.588688E+0000
  1.778575E+0000 -9.060901E-0001
  1.617013E+0000  1.368974E+0000
  9.847492E-0001  1.580706E+0000
 -2.179554E+0000  1.185310E+0000
  3.996713E-0001 -3.549169E+0000
  1.581544E+0000  7.964909E-0001
 -6.966118E-0001  1.396945E+0000
  2.250444E-0001  2.100527E+0000
  1.279903E+0000 -3.321581E+0000
  2.728289E-0001 -2.202180E-0001
  1.787331E+0000  6.773065E-0001
 -2.140085E+0000  9.462215E-0001
  1.671650E-0001 -3.338941E+0000
  1.441522E+0000 -7.272861E-0001
  2.863755E+0000  6.317066E-0001
 -3.342489E+0000  2.202476E+0000
  1.031590E+0000  3.446218E-0001
 -5.218598E-0001 -2.529569E+0000
  1.126639E-0001 -7.030590E-0001
  2.926036E+0000  8.363712E-0001
 -4.754422E+0000  4.721368E+0000
  3.424731E+0000 -1.842398E+0000
 -2.206265E+0000 -2.126078E+0000
  9.756901E-0001 -1.187023E+0000
 -1.044982E+0000  1.474604E+0000
  2.074997E+0000  2.029836E+0000
 -1.645221E+0000  2.329386E+0000
 -1.426220E+0000 -2.654120E+0000
  4.089805E-0001  2.457602E-0002
  3.255186E+0000  3.456638E+0000
 -2.486212E+0000  2.037401E+0000
  8.332443E-0001 -3.115505E+0000
 -2.790649E-0001 -2.503043E+0000
  9.466246E-0001  3.280938E+0000
  1.588454E+0000  2.132973E+0000
 -3.211434E+0000 -3.249653E-0001
  2.870469E-0001 -8.501064E-0001
  4.329042E+0000  2.493407E+0000
 -4.042271E-0001  2.151876E+0000
 -2.221967E+0000 -1.257416E+0000
  2.180917E+0000 -1.527062E+0000
  2.621861E+0000 -1.249636E+0000
 -2.214804E+0000  1.266014E+0000
 -3.057388E+0000 -2.269556E-0001
  3.750420E+0000 -1.436648E+0000
  6.927241E-0001  3.781875E+0000
 -1.199465E+0000  2.803187E+0000
 -2.582160E+0000 -2.093338E+0000
  1.531097E+0000 -1.685627E+0000
  4.065486E+0000  1.160283E+0000
 -2.790192E+0000  4.085457E+0000
 -4.539358E-0001 -4.042406E+0000
  3.349810E+0000 -2.338131E+0000
  1.863969E+0000  3.041211E+0000
  4.738568E-0001  2.745865E+0000
 -2.864552E+0000 -6.943284E-0001
  2.842489E+0000 -3.187780E+0000
  3.283966E+0000  1.620846E+0000
 -3.448269E+0000  2.520234E+0000
 -4.569062E-0001 -4.944126E+0000
  1.386321E+0000 -1.294572E+0000
  1.303802E+0000  4.282319E+0000
 -3.313603E+0000  9.953942E-0001
 -4.123629E+0000 -3.478586E+0000
 -2.753839E-0001 -5.512986E-0001
  7.847341E-0001  2.817041E+0000
 -1.161589E+0000  3.181517E-0001
 -2.138118E+0000 -1.942775E+0000
  2.138396E-0001 -1.392497E+0000
  4.066587E+0000  2.036781E+0000
 -2.354086E+0000  3.396202E+0000
 -2.756773E+0000  5.030331E-0001
  8.833701E-0001 -3.528406E+0000
  8.475858E-0001  1.751123E+0000
  1.309406E+0000  1.427860E+0000
 -3.412099E+0000 -1.705969E+0000
  2.393999E-0001 -4.893379E+0000
  5.522890E+0000  2.849591E+0000
 -7.299031E-0001  6.532295E+0000
 -6.165178E+0000 -3.441005E-0001
  7.418398E-0001 -6.425420E+0000
  6.036836E+0000 -1.760448E-0002
 -2.202459E-0002  6.894951E+0000
 -4.551679E+0000  6.351402E-0001
  4.800204E-0002 -5.353009E+0000
  5.055769E+0000 -4.288794E-0001
 -8.787532E-0001  4.594350E+0000
 -5.370703E+0000 -1.416596E+0000
  7.011930E-0001 -3.454856E+0000
  2.661045E+0000 -3.603442E-0001
  7.551901E-0001  3.062063E+0000
 -2.897933E+0000 -1.316489E+0000
 -1.756657E+0000 -2.481699E+0000
  4.091449E+0000 -6.016585E-0001
 -3.058275E+0000  5.091732E+0000
  4.843140E-0001 -1.568109E+0000
  1.496221E+0000 -1.409090E+0000
  3.578872E+0000 -2.811487E-0001
 -2.895754E+0000  2.248812E+0000
 -2.932324E-0001 -2.316889E+0000
  1.312688E+0000 -1.009154E-0001
  1.723634E+0000  9.801276E-0001
 -3.842106E+0000  1.865168E+0000
  2.238640E+0000 -6.001972E-0001
  1.254629E+0000  3.966434E-0001
 -5.385996E-0001  2.424986E+0000
  7.052283E-0001  1.424917E+0000
 -1.954458E+0000 -1.270259E+0000
  1.279892E+0000 -3.550306E+0000
  2.942291E+0000  1.940858E+0000
 -3.669469E+0000  1.140091E+0000
 -1.874131E+0000 -2.993140E+0000
  1.680659E+0000 -2.581419E+0000
  2.462213E+0000  5.751766E-0001
  8.970119E-0001  3.292431E+0000
 -2.923681E+0000 -7.405757E-0001
  1.111835E+0000 -1.250084E+0000
  2.532170E+0000  7.454050E-0001
 -1.722764E+0000  1.349559E+0000
 -1.722268E+0000 -1.047715E+0000
 -9.927242E-0001 -1.500605E+0000
  3.671696E+0000  1.795536E+0000
  9.889559E-0001  4.131982E+0000
 -6.129930E+0000 -8.609506E-0001
  6.157134E-0001 -3.349552E+0000
  5.568289E+0000  1.886724E-0001
 -8.088478E-0001  5.625734E+0000
 -4.644359E+0000 -1.299795E+0000
  7.105243E-0001 -7.157989E+0000
  3.351502E+0000 -2.650064E+0000
  1.309499E+0000  5.537636E+0000
 -2.843652E+0000  1.060475E-0001
 -1.164483E+0000 -3.509306E+0000
  5.037512E+0000  8.208920E-0001
 -6.023556E-0001  4.014164E+0000
 -6.016452E+0000 -4.924365E-0001
 -3.722195E-0002 -4.285889E+0000
  4.304083E+0000  5.047498E-0001
  6.023596E-0001  4.613432E+0000
 -5.480475E+0000 -5.325252E-0001
 -5.630604E-0001 -4.999246E+0000
  4.796989E+0000 -1.580915E+0000
 -5.603385E-0001  3.985196E+0000
 -2.428845E+0000  1.121971E+0000
 -2.149406E+0000 -2.806197E+0000
  6.877543E+0000  5.364606E-0001
 -1.735558E+0000  3.227750E+0000
 -3.287779E+0000 -8.083165E-0001
  3.359442E+0000 -2.755013E+0000
  2.129803E+0000  2.587578E+0000
 -2.246483E+0000  9.919252E-0001
  6.815286E-0001 -2.527708E-0002
  9.444159E-0002 -7.550819E-0001
  1.388515E-0001  1.147687E+0000
 -3.919816E-0001  9.117243E-0002
 -6.190013E-0001  9.952920E-0001
  2.329591E-0001  1.641888E+0000
 -5.173623E-0001 -3.339103E-0001
  9.677092E-0001 -2.658514E+0000
  1.415635E+0000  2.443013E-0001
  1.001349E+0000  1.761108E+0000
 -1.723343E+0000 -2.239798E+0000
 -6.031262E-0001 -6.061000E-0002
  1.991100E+0000  2.033533E+0000
 -1.564411E+0000  2.307417E+0000
 -2.127538E+0000 -3.763783E-0001
  1.686087E-0001 -3.423691E+0000
 -2.943526E-0001 -2.574932E-0001
  2.019844E+0000  4.238133E+0000
 -3.110771E+0000 -1.050398E+0000
 -8.132755E-0001 -2.278019E+0000
  3.073683E+0000 -4.225397E-0001
  4.973528E-0001  2.525771E+0000
 -3.228618E+0000  1.723256E+0000
  2.332737E+0000 -3.981109E+0000
  2.154374E+0000  2.200360E+0000
 -1.516480E+0000  1.963904E+0000
 -2.699543E+0000 -3.052779E+0000
  3.463644E+0000 -1.534051E+0000
  2.168379E+0000  3.390906E+0000
 -2.297845E+0000  3.296102E+0000
 -2.718639E+0000 -2.585839E+0000
  5.378138E-0002 -5.465747E+0000
  2.102644E+0000  8.728801E-0001
  3.004060E+0000  2.536886E+0000
 -4.545170E+0000  1.014077E+0000
 -9.304228E-0001 -2.107162E+0000
  3.201751E+0000 -6.514683E-0001
  2.689076E-0001  2.449401E+0000
 -1.910816E+0000  1.348572E+0000
 -5.526962E-0001 -2.192065E+0000
  1.457659E+0000 -1.426176E-0001
  1.371483E+0000  3.527235E-0001
 -3.044024E+0000 -5.674279E-0001
  3.972810E-0001 -1.902516E+0000
  9.879751E-0002 -4.284085E-0001
  3.462600E+0000  3.579936E+0000
 -2.418855E+0000  6.727701E-0001
 -3.859472E+0000 -9.819401E-0001
  3.872792E+0000 -2.069358E+0000
 -8.797607E-0001  2.493117E+0000
 -1.081236E+0000  9.276715E-0001
 -2.376042E+0000 -1.580952E+0000
  2.582407E+0000  4.043393E-0001
 -1.088245E+0000  3.874620E+0000
 -5.676695E-0001 -2.079445E-0001
  7.735093E-0001 -1.576385E+0000
  2.707697E+0000  1.565176E+0000
 -1.884570E-0001  4.918584E+0000
 -4.887311E+0000 -2.853804E+0000
  1.426249E+0000 -6.054919E+0000
  5.459607E+0000  1.941473E+0000
 -4.461943E+0000  5.163897E+0000
 -1.571937E+0000 -3.466155E+0000
 -3.151127E-0001 -3.993867E+0000
  2.989373E+0000  2.623695E+0000
 -1.570084E+0000  1.791698E+0000
 -3.978695E+0000 -2.071057E+0000
  1.907493E+0000 -1.195273E+0000
  1.158737E+0000  4.042390E+0000
 -5.040022E-0001  2.517422E+0000
 -3.108160E+0000 -2.522734E+0000
  3.541298E+0000 -2.575594E+0000
  1.633038E+0000  3.865564E+0000
 -1.741594E+0000  1.910430E+0000
 -5.083345E-0001 -3.232586E+0000
  3.478686E+0000 -2.167085E+0000
  2.991972E+0000  3.642860E+0000
 -3.258681E+0000  1.997923E+0000
 -2.741580E+0000 -3.142738E+0000
  2.434556E+0000  5.174725E-0002
  2.036107E+0000  3.604271E+0000
 -2.603904E+0000  3.351853E+0000
 -2.197850E+0000 -3.804826E+0000
  2.040891E+0000 -3.124593E+0000
  4.566576E-0001  1.429618E+0000
 -2.690167E+0000  4.521057E-0001
 -9.475705E-0001 -8.529667E-0001
  1.717217E+0000 -1.219669E+0000
 -8.691966E-0001  3.265039E+0000
 -5.106419E-0001 -1.403144E+0000
 -1.419982E+0000 -1.577893E+0000
 -1.835026E-0001 -7.601378E-0001
  2.346336E+0000 -1.154595E-0001
 -1.638810E+0000  2.706359E+0000
 -2.205657E+0000 -2.255140E+0000
  3.394498E+0000 -3.442941E+0000
  5.838347E-0001  2.073210E+0000
 -7.812853E-0001  1.393972E+0000
 -1.485190E+0000 -1.951217E+0000
 -3.897360E-0001 -1.459111E+0000
  3.614200E+0000 -1.986883E+0000
 -2.046002E+0000  6.019506E-0001
  5.038501E-0001 -1.158545E+0000
  3.083795E-0001  2.313252E+0000
 -7.767689E-0001  1.014776E+0000
  3.333257E-0001 -7.412581E-0001
 -1.119610E+0000  2.955790E+0000
  7.678314E-0001 -1.123089E+0000
  1.054635E+0000 -2.182430E+0000
  1.258361E+0000 -4.873657E-0001
  6.525372E-0001  3.129795E+0000
 -2.663428E-0002 -4.868060E-0001
 -1.234469E+0000 -2.201559E+0000
  1.826265E+0000 -2.321735E-0001
 -1.795314E+0000  1.140381E+0000
  5.301599E-0001 -8.225891E-0001
 -4.238523E-0001 -4.153992E-0001
  1.540289E+0000  1.397193E+0000
 -1.358838E+0000  6.869820E-0001
 -2.863626E+0000  2.489036E-0001
  3.345604E+0000 -3.231641E+0000
 -9.709313E-0001  9.552738E-0001
 -3.960612E-0001 -3.243680E-0002
 -5.366814E-0001  1.935722E-0001
  3.291479E-0001 -1.399397E+0000
  2.922231E+0000 -1.077150E+0000
 -4.945977E+0000  2.940550E+0000
  7.798215E-0001 -1.918188E+0000
 -1.867863E+0000 -5.943325E-0001
 -8.316867E-0002 -1.457128E+0000
  4.919219E-0001 -1.332399E+0000
 -1.154366E-0001  6.985121E-0001
 -4.970250E-0002  2.339316E+0000
 -9.588964E-0001 -1.223188E+0000
  1.146293E+0000 -2.261792E-0003
  9.521174E-0002  7.177589E-0001
  4.466042E-0001 -7.583696E-0001
 -1.217509E+0000 -1.721107E+0000
 -1.374154E+0000  3.387086E+0000
  1.311611E+0000  1.283309E+0000
 -2.488690E+0000 -5.059126E-0001
  3.912961E-0001 -9.230228E-0001
  2.149875E+0000  1.309701E-0001
 -1.149326E+0000  1.388506E+0000
 -1.325538E+0000  8.370907E-0001
  1.645885E+0000 -7.580924E-0001
 -2.222125E+0000  3.549206E-0001
  2.027974E+0000  1.847609E-0002
 -2.480474E-0001 -8.824841E-0001
  7.675377E-0001  2.111650E+0000
 -9.116793E-0001  6.101225E-0001
 -7.709117E-0001 -2.960299E+0000
  1.993845E+0000 -2.542248E+0000
  9.953982E-0001  2.836506E+0000
 -3.111405E+0000  8.080615E-0001
 -2.023328E-0001 -1.149150E+0000
  3.511296E-0001 -5.426915E-0001
 -7.132858E-0001 -6.365767E-0001
 -2.268473E-0001  4.214363E-0001
 -2.190577E-0001 -9.614760E-0001
  1.967245E+0000 -8.261586E-0002
  1.651745E+0000  2.330477E+0000
 -3.283520E+0000  2.216671E+0000
 -1.841526E+0000 -2.454275E+0000
  1.940942E+0000 -3.438246E+0000
  1.926938E+0000  3.330435E+0000
  3.561458E-0001  5.884534E-0001
 -2.592796E+0000  3.270680E-0001
  3.440834E+0000 -2.033982E+0000
 -1.615185E-0001  1.615067E+0000
 -1.103205E-0001  2.215913E+0000
 -6.286475E-0001 -1.102915E+0000
  2.429643E+0000 -1.477014E+0000
  5.413726E-0001  2.167247E+0000
  1.346212E-0002 -1.149232E+0000
 -1.312656E-0001 -7.045100E-0001
  1.200192E+0000 -7.225027E-0001
  3.828036E-0001  1.266430E+0000
  7.200935E-0001  3.995322E-0001
 -5.061960E-0002  1.083792E+0000
 -9.832234E-0001  4.664987E-0001
  2.708067E+0000 -1.247848E+0000
 -1.609440E+0000  1.244238E+0000
  5.750363E-0001 -1.162022E+0000
  6.072797E-0001 -1.111630E+0000
 -2.085447E+0000 -8.670737E-0001
  2.853706E+0000 -7.644317E-0001
  7.985499E-0001  1.388204E+0000
 -3.371151E-0001  3.410973E-0001
 -4.252482E+0000  1.870083E-0001
  3.325279E+0000 -1.083862E+0000
  3.256320E-0001  8.155387E-0001
 -1.239708E-0001  3.826360E-0002
 -1.080674E+0000  2.630987E-0001
  8.993805E-0001 -1.265263E+0000
  1.499921E+0000 -8.499405E-0001
  5.672364E-0001  2.672788E+0000
 -1.085919E+0000 -1.793399E+0000
 -1.533571E+0000 -3.482295E+0000
  3.234527E+0000 -4.204148E-0001
 -7.267244E-0001  3.855139E+0000
 -6.741551E-0001 -1.115137E+0000
 -1.049940E-0001 -3.051586E+0000
  3.468672E+0000 -8.539167E-0001
 -5.926329E-0001  3.784606E+0000
 -1.906785E+0000 -8.295969E-0001
 -5.255931E-0002 -2.839441E+0000
  2.209569E+0000  6.713116E-0001
 -2.529226E+0000  2.668327E+0000
 -1.765761E+0000  2.051139E-0001
 -2.199958E-0001 -3.599753E+0000
  2.875010E+0000  1.995261E+0000
  2.752521E-0001  1.092970E+0000
 -2.945013E+0000  5.651102E-0001
 -8.462042E-0001 -2.251977E+0000
  2.092562E+0000 -8.613131E-0001
  2.984414E+0000  2.271832E+0000
 -2.383152E+0000  1.539406E+0000
 -1.170612E+0000 -2.838768E+0000
  2.631043E+0000 -2.668890E+0000
  1.264290E+0000  2.873208E+0000
 -2.712188E+0000  4.449368E+0000
 -3.424362E+0000 -2.724181E+0000
  3.544397E+0000 -4.843156E+0000
  2.974874E+0000  2.095673E+0000
  2.354128E-0001  4.487786E+0000
 -1.697327E+0000 -1.816118E+0000
 -2.014506E+0000 -2.995459E+0000
  4.819740E+0000  1.335768E+0000
 -5.608081E-0001  4.243130E+0000
 -3.823950E+0000 -6.837072E-0001
 -2.855377E-0001 -4.915114E+0000
  1.957590E+0000  9.055531E-0001
  4.079044E-0001  2.053614E+0000
 -5.080702E+0000  2.481587E-0001
 -5.495764E-0001 -2.944332E+0000
  1.103823E+0000  5.733206E-0001
  7.080522E-0001  2.322842E+0000
 -2.051950E+0000 -1.671104E-0001
  1.872153E-0001 -2.307932E+0000
  6.680341E-0001 -6.972547E-0001
  1.112292E+0000  3.246787E+0000
 -2.230839E+0000 -4.722079E-0001
  3.712160E+0000 -3.225169E+0000
 -7.193528E-0001  5.352825E+0000
  5.057507E-0001  5.579436E-0001
 -9.903471E-0001 -1.021147E+0000
 -6.352654E-0003 -4.987730E-0001
  9.004396E-0001  4.979483E-0001
 -2.205905E+0000  1.177448E+0000
 -3.950824E-0001 -1.896127E+0000
 -1.223271E-0001 -1.660497E+0000
  2.438845E-0001 -4.152148E-0001
  8.165034E-0001  3.995675E-0001
 -1.441312E-0001 -8.807257E-0001
 -4.582097E+0000 -1.226937E+0000
  2.894138E+0000 -1.721765E+0000
  8.512093E-0001  1.057640E+0000
 -2.213206E+0000  3.519620E+0000
  8.349932E-0002 -1.130920E+0000
 -6.838245E-0001 -1.249569E+0000
  6.080774E-0001 -2.947113E-0001
  1.268215E+0000  1.093133E+0000
 -1.574526E+0000  6.523827E-0001
  3.105590E-0001  9.455742E-0002
  6.760719E-0001 -1.139428E+0000
  2.804089E-0001  1.395667E+0000
  1.044301E+0000  1.038563E+0000
 -1.200215E+0000 -3.712662E-0001
 -1.179066E+0000  6.634187E-0001
  9.379571E-0001 -5.508218E-0001
  1.680901E+0000 -2.493341E-0001
  1.150234E+0000  1.418583E+0000
 -1.320607E-0001  1.220649E-0001
  2.977907E+0000 -3.425986E+0000
 -2.953751E+0000  1.011523E+0000
  2.637122E+0000  1.134313E+0000
  9.153431E-0001 -7.607580E-0001
 -3.461532E+0000 -5.473572E-0002
  3.387614E+0000  8.175894E-0001
 -8.997170E-0001  3.488419E+0000
 -1.655503E-0001 -5.538010E-0001
 -2.686973E+0000 -3.107350E+0000
  2.619135E+0000 -7.652578E-0001
 -3.134885E-0001  2.777831E+0000
 -3.187251E+0000  4.240192E-0001
 -3.852826E-0001 -3.847028E+0000
  1.326315E+0000 -2.220448E+0000
  2.347067E+0000  4.329309E+0000
 -1.480354E+0000  1.804048E+0000
 -2.570494E+0000 -1.744191E+0000
  3.489049E+0000  2.507956E-0003
 -5.325907E-0001  1.178924E+0000
 -3.680217E+0000  7.458487E-0001
  1.702104E-0002 -2.555505E+0000
  5.836753E-0001 -1.006073E+0000
  6.660470E-0002  3.207816E+0000
 -2.011474E+0000  8.864879E-0001
  6.624972E-0001 -1.758868E+0000
  1.774748E-0001  4.133120E-0001
 -1.873942E+0000  1.622848E+0000
 -2.215330E+0000 -5.254824E-0001
 -1.589955E-0001 -1.383113E+0000
  1.628261E+0000  1.814203E+0000
 -1.205019E+0000  1.187599E+0000
  5.582356E-0002 -3.182872E-0001
  8.101177E-0001 -3.348639E+0000
 -6.919757E-0001  1.384083E+0000
  2.084798E+0000  2.947281E+0000
 -2.174590E+0000  9.428284E-0001
 -1.179212E+0000 -2.893795E+0000
  1.490243E+0000 -7.827488E-0001
  2.576632E+0000  1.911666E+0000
 -1.036182E+0000  3.596596E+0000
  5.806679E-0001 -2.249277E+0000
  2.373892E-0001 -2.996460E+0000
  1.537490E+0000 -2.834969E-0001
 -1.545848E-0001 -3.119587E-0001
 -2.013904E+0000  1.801519E+0000
  2.870530E+0000 -1.161358E+0000
 -2.600182E+0000  2.189045E+0000
 -1.008401E+0000 -9.289493E-0001
  6.888540E-0001 -2.244398E+0000
  2.731257E+0000  1.555373E+0000
  2.890235E-0001  7.958937E-0001
 -1.081609E+0000 -8.492432E-0001
  4.807203E-0001  1.318101E+0000
 -2.444238E-0001  6.165686E-0001
 -9.662632E-0001 -1.254000E+0000
  3.333164E-0001  2.031766E+0000
  3.814662E+0000  3.040149E-0001
 -4.525269E+0000  1.606140E+0000
 -4.296676E-0001 -3.814646E+0000
 -2.869657E-0001 -1.077015E+0000
  3.499153E+0000  2.386025E+0000
 -1.145527E+0000  2.198070E+0000
 -2.246942E+0000 -1.615025E+0000
  4.096721E+0000 -5.879769E-0001
 -1.553215E+0000  2.438741E+0000
 -5.586905E-0001 -1.377828E+0000
  7.524372E-0001 -2.120086E+0000
  1.517001E+0000 -2.929638E-0001
 -5.879877E-0001  1.426805E+0000
 -2.160026E+0000 -2.161340E+0000
  1.387612E+0000 -2.645578E+0000
  5.593796E+0000  1.505709E+0000
 -1.475940E+0000  2.506006E+0000
 -3.237589E+0000 -2.042441E+0000
  1.717630E+0000 -3.423847E+0000
  2.369483E+0000  3.994167E+0000
 -1.368358E+0000  3.970215E+0000
 -2.954040E+0000 -5.218682E-0001
  1.763341E+0000 -3.086874E+0000
  4.090009E+0000  1.625590E+0000
 -2.903542E+0000  4.083501E+0000
 -8.305647E-0001 -2.895253E-0001
 -6.008814E-0002 -1.748784E+0000
  2.086780E+0000 -5.179859E-0001
  1.669204E+0000  2.255716E+0000
 -2.802755E+0000  1.019260E+0000
  5.098825E-0001 -1.738764E+0000
  1.746651E+0000  6.467111E-0002
 -2.783308E+0000  9.466645E-0001
 -6.256074E-0001 -5.645669E-0001
  4.036530E+0000 -1.960101E+0000
  1.856134E-0001  2.473465E+0000
 -2.848357E-0001  1.526486E+0000
 -4.373904E+0000  1.795596E+0000
  2.923478E+0000 -3.620652E+0000
  3.202626E+0000 -9.826677E-0001
 -2.074371E+0000  5.417049E+0000
 -1.701533E-0001 -3.114997E+0000
 -1.663858E+0000  2.464360E-0001
  2.460515E+0000 -7.717955E-0001
 -1.398140E+0000  2.592089E+0000
  3.636408E-0001 -8.702079E-0001
  1.785043E-0001 -3.393386E+0000
 -5.597966E-0001  1.591616E+0000
  1.253218E+0000  1.170183E+0000
 -3.049364E+0000 -6.262295E-0001
  8.860925E-0001 -3.568323E+0000
  3.104371E+0000 -1.833550E+0000
  9.044426E-0001  2.364941E+0000
 -2.578145E+0000  2.477486E+0000
 -7.249839E-0001 -3.522860E+0000
  1.906195E+0000 -1.238919E+0000
  1.113538E+0000  5.744628E+0000
 -2.354241E+0000  5.101259E-0001
 -3.270049E+0000 -2.279076E+0000
  2.626111E+0000 -3.317420E+0000
  1.456815E+0000  1.222749E+0000
 -2.183016E+0000  8.274828E-0001
 -3.658583E-0001 -2.838943E+0000
  1.205914E+0000 -3.215028E-0001
  3.395301E+0000  1.384497E+0000
 -1.758634E+0000  9.599877E-0001
 -1.162089E+0000 -1.590664E+0000
  3.233410E+0000 -1.140698E+0000
 -6.782681E-0001  3.642275E+0000
  4.681828E-0001  8.483060E-0002
 -2.805957E+0000  8.738342E-0001
  1.949493E+0000 -4.289552E-0001
 -1.130465E-0001  5.128637E-0001
 -6.467620E-0001  1.144412E-0001
  1.455244E+0000  4.414984E-0001
  5.325557E-0001  1.663136E+0000
 -4.652420E-0001  2.907092E-0001
 -1.163839E+0000 -1.543186E+0000
  6.554703E-0001 -1.585541E+0000
 -1.049297E+0000  6.692937E-0001
  1.414122E+0000  1.761815E+0000
 -6.644687E-0002 -1.434029E+0000
  1.505306E-0001  1.446626E-0001
  1.182249E+0000 -2.117252E+0000
 -7.589967E-0001  1.436585E+0000
 -1.549637E+0000  1.989747E+0000
 -5.791409E-0001 -1.683552E+0000
 -1.639072E+0000  9.852411E-0001
  1.486334E+0000 -2.493552E-0001
 -2.397420E+0000  5.145594E-0002
  3.129242E+0000 -4.850138E-0001
  3.886791E-0001  2.599606E+0000
 -2.708136E+0000 -3.684023E-0001
 -1.380459E+0000 -8.590310E-0001
 -3.850860E-0001  2.773966E-0002
  2.601212E+0000 -5.451228E-0001
 -3.006292E+0000 -4.607780E-0001
  1.191571E+0000 -1.313163E+0000
  5.005399E-0001  1.397122E+0000
 -1.620875E+0000  8.136803E-0001
 -1.912421E+0000 -6.938720E-0001
  1.654136E+0000  2.635200E-0001
  4.394013E-0001  1.123289E+0000
  3.512271E-0001 -5.627117E-0001
 -7.072591E-0002  8.878272E-0001
  8.601181E-0001  1.461841E-0001
  8.394348E-0001  9.004954E-0001
 -1.785984E+0000 -1.181814E+0000
  2.051363E+0000 -1.343654E+0000
  2.412926E+0000  2.883127E+0000
 -2.138756E-0001  1.727279E+0000
 -3.530159E+0000 -4.506299E+0000
  4.212075E+0000 -2.841255E+0000
  1.079642E+0000  5.580358E+0000
 -3.911413E+0000  1.367948E+0000
 -1.778964E+0000 -4.134276E+0000
  4.596952E+0000  1.780529E+0000
 -4.660756E-0001  2.100803E+0000
 -4.028679E+0000 -7.867717E-0002
  1.182573E+0000 -1.493387E+0000
 -2.204173E-0001 -2.443294E-0001
  2.541094E+0000  2.650293E+0000
 -9.558412E-0001  3.897014E+0000
 -4.193989E+0000 -1.065716E+0000
  2.607763E+0000 -2.562616E+0000
  1.788964E+0000  1.715553E+0000
 -2.087001E+0000  1.794381E+0000
 -1.249621E+0000 -2.531671E+0000
  1.894911E+0000 -3.660199E+0000
  1.799724E-0001  2.690349E+0000
 -9.728847E-0001  2.489314E+0000
 -3.078325E-0001 -2.943433E+0000
 -4.459183E-0001  5.579010E-0001
  2.060281E+0000  2.509857E+0000
 -2.179697E+0000 -1.321207E+0000
 -6.926348E-0001 -2.555206E+0000
  2.990954E+0000 -6.693248E-0001
 -8.194907E-0001  2.448842E+0000
 -1.434477E+0000  1.003701E+0000
 -3.787165E-0001 -9.884478E-0001
  2.057663E-0001  1.212454E+0000
  9.649833E-0001  4.170063E+0000
  6.602165E-0001  1.518052E+0000
 -3.962410E+0000 -6.591123E-0001
  3.122106E+0000 -1.746868E+0000
 -1.704619E+0000 -1.207185E-0002
  1.447131E+0000  1.463707E-0002
  6.695394E-0001 -2.080411E+0000
 -1.468027E+0000 -7.649127E-0001
  3.775018E+0000 -1.147378E+0000
 -4.888296E-0001  9.451229E-0001
  6.018726E-0001 -1.588497E+0000
 -1.461581E+0000 -1.969245E+0000
  2.848633E+0000 -2.268207E+0000
  1.804372E+0000  3.765401E+0000
 -7.904371E-0001  1.692971E+0000
 -2.013962E+0000 -2.448934E+0000
  2.560644E+0000 -2.669171E+0000
  1.563501E+0000  9.038493E-0001
 -1.008872E+0000  6.788665E-0001
 -2.037447E+0000 -1.112417E+0000
  5.491128E-0001  7.248721E-0001
  4.503998E+0000  2.837559E-0001
 -1.956436E+0000  2.439623E+0000
 -9.648631E-0001 -2.190224E+0000
 -1.356557E+0000 -1.464997E+0000
  2.714949E+0000 -4.355257E-0002
 -2.085731E+0000  7.991192E-0001
  7.251165E-0001 -7.041313E-0001
  5.760603E-0001  1.894910E+0000
  1.739813E+0000  2.810706E+0000
 -2.717287E+0000  2.828984E+0000
 -2.789246E+0000 -3.534542E+0000
  1.876807E+0000 -3.585628E+0000
  3.508089E+0000  4.335521E+0000
 -2.377534E+0000  5.136726E+0000
 -1.604649E+0000 -3.523162E+0000
  1.313249E+0000 -4.864528E+0000
  3.869338E+0000  3.034075E+0000
 -3.303192E+0000  3.054372E+0000
 -2.716601E+0000 -3.036088E+0000
  3.367781E+0000 -3.037436E+0000
  7.224830E-0001  3.747990E+0000
 -2.329972E+0000  2.522797E+0000
 -3.382221E-0001 -5.277286E+0000
  5.721989E-0001 -2.641272E+0000
  3.491946E+0000  3.934357E+0000
 -4.110795E+0000  3.032366E+0000
 -3.329272E+0000 -3.921830E+0000
  3.761371E+0000 -3.138724E+0000
  2.510422E+0000  2.616923E+0000
 -8.611080E-0001  3.043580E+0000
 -4.430604E+0000 -1.825209E+0000
  1.194740E+0000 -3.353206E+0000
  3.978550E+0000  2.117277E+0000
 -2.739873E+0000  2.248539E+0000
 -2.276859E+0000 -7.042580E-0001
  1.334786E+0000 -3.054896E+0000
  2.723655E+0000  6.788793E-0001
  4.086635E-0001  5.151129E+0000
 -3.316508E+0000  5.673138E-0001
 -3.019246E-0001 -4.665013E+0000
  2.665255E+0000 -8.816927E-0001
 -2.905871E-0001  5.283931E+0000
 -3.503908E+0000 -1.005345E+0000
  1.240596E+0000 -3.906368E+0000
  3.389763E+0000  1.381005E+0000
 -9.396356E-0001  3.419123E+0000
 -1.789000E+0000 -7.559111E-0001
  1.707239E-0001 -8.252611E-0001
  7.384020E-0001 -4.101402E-0001
 -1.467772E+0000 -6.733610E-0001
  6.305860E-0001 -1.658361E-0001
  1.707482E+0000 -1.555573E+0000
 -6.264235E-0002  1.088459E+0000
  2.542503E+0000  9.654185E-0001
 -3.269400E+0000 -1.809476E+0000
  2.102532E+0000 -2.031268E+0000
 -2.001506E-0001  1.092791E-0001
 -2.646031E-0001  1.739483E+0000
 -3.592426E-0001 -4.152936E-0001
 -1.249619E+0000 -1.485345E+0000
  5.815539E-0001 -2.581379E-0001
  1.421370E+0000 -6.003518E-0001
 -1.505929E-0001  1.186352E+0000
 -2.931993E-0001  2.994154E+0000
 -1.723680E+0000 -1.522980E+0000
  2.997253E-0001 -1.843087E+0000
  5.665118E+0000  1.315260E+0000
 -3.454903E+0000  2.430006E+0000
 -1.824958E+0000 -4.196873E+0000
  2.438391E+0000 -1.563501E+0000
  2.713575E+0000  2.127418E+0000
 -6.146307E+0000  4.714282E+0000
 -4.794593E-0001 -4.136827E+0000
  2.016470E+0000 -7.698690E-0001
  2.257829E+0000  2.111040E+0000
 -4.191550E+0000  2.463348E+0000
 -8.422534E-0001 -3.497293E+0000
  4.077769E+0000 -5.219332E-0002
 -5.118428E-0001  3.722712E+0000
 -1.392930E+0000 -1.355974E+0000
 -3.167009E+0000 -1.801323E+0000
  5.393243E+0000 -6.380625E-0001
 -2.958921E-0001  4.888040E+0000
 -2.746785E+0000  1.078830E+0000
  9.365864E-0001 -3.546086E+0000
  8.097669E-0001  2.968235E+0000
 -2.014430E+0000  1.008018E+0000
  7.887391E-0001 -3.135326E+0000
 -7.842237E-0001  9.549994E-0001
  1.905216E+0000 -8.173614E-0001
 -2.146039E-0001  1.870213E+0000
 -1.043606E+0000 -8.322802E-0001
 -1.247669E+0000 -1.035386E+0000
  1.660856E+0000  9.394208E-0002
 -1.789196E+0000  1.263546E+0000
 -1.917147E+0000 -1.731621E-0001
  1.028765E+0000 -1.486355E+0000
  1.071623E+0000  1.832525E+0000
 -2.781851E+0000  2.070633E+0000
 -1.034561E+0000 -2.434387E+0000
  1.233494E+0000 -2.697668E+0000
  1.166411E+0000 -9.444461E-0001
 -6.505711E-0001  5.497906E-0001
  1.450250E-0001  2.480421E-0002
 -2.268643E+0000  1.427441E-0001
  1.651507E+0000 -5.303559E-0001
 -1.693556E+0000  1.133500E+0000
 -7.691874E-0002  5.360818E-0001
 -9.056253E-0001 -7.290208E-0001
  1.024226E+0000 -1.932379E+0000
  2.903250E+0000  2.423893E-0001
 -1.692492E+0000  3.182751E+0000
 -2.064615E+0000  1.582456E+0000
  4.122687E-0001 -3.023898E+0000
  1.425871E+0000  1.465910E+0000
  7.681949E-0001  4.838512E-0001
 -2.172667E+0000  1.548259E+0000
 -1.981677E+0000 -1.847442E+0000
 -1.003204E+0000 -3.102202E+0000
  2.796865E+0000  1.471855E+0000
 -2.826388E-0001  2.338798E+0000
 -1.165153E+0000 -1.447643E+0000
  1.741283E+0000 -2.831736E+0000
  1.907746E+0000  1.202177E+0000
 -6.260028E-0001  3.201189E+0000
 -1.327944E+0000 -1.690596E+0000
 -1.984652E+0000 -2.764844E+0000
  4.148249E+0000  2.167886E+0000
 -4.771838E-0001  4.063075E-0001
 -5.042629E+0000  1.544934E+0000
  8.001758E-0001 -4.206764E+0000
  3.039731E-0001  3.763652E-0001
  2.218293E+0000  2.507064E+0000
 -3.370250E+0000  4.229788E+0000
 -7.845804E-0001 -3.164035E+0000
  5.819201E-0001 -8.662498E-0001
  2.042448E+0000  4.097090E-0001
 -2.600306E+0000  7.301003E-0001
  7.449848E-0002 -2.085505E+0000
  1.381608E+0000  1.501207E-0002
  5.529581E-0001  2.535235E+0000
 -2.341754E+0000  1.066597E+0000
  1.905478E+0000 -3.383877E+0000
  8.740796E-0001  5.756496E-0001
  1.272505E+0000  4.161088E-0001
 -9.576069E-0001 -2.226852E-0001
 -7.010934E-0001  5.405530E-0001
  3.137659E+0000 -2.302960E+0000
 -2.386466E+0000  2.994944E+0000
  6.841496E-0001 -5.272153E-0001
 -3.627892E+0000  3.073429E-0002
  4.405322E+0000 -6.131199E-0001
 -1.694825E+0000  3.015637E+0000
 -3.431212E+0000  6.095963E-0001
  7.024060E-0002  3.544007E-0002
  2.350114E+0000 -9.886537E-0001
  9.033810E-0001  9.271571E-0001
 -1.859943E+0000  4.106146E+0000
 -2.199912E-0001 -3.229472E+0000
 -1.239163E+0000 -1.340621E-0001
  3.220168E+0000 -3.000865E+0000
 -1.915148E+0000  3.368457E+0000
  6.498868E-0001  5.660985E-0001
 -2.542515E+0000 -1.491948E+0000
  1.751590E+0000 -3.006201E+0000
  1.804574E+0000  1.003226E+0000
 -2.967776E+0000  2.257778E+0000
 -4.141279E-0001 -1.877562E+0000
  1.930262E+0000 -4.650451E-0001
 -1.143021E+0000  1.539276E+0000
 -6.610846E-0001 -3.706955E-0001
 -8.092167E-0001 -9.712040E-0002
  2.118178E-0001 -2.295987E+0000
  2.520689E+0000  2.481263E+0000
 -3.482484E-0001  7.874161E-0001
  5.820967E-0001  9.493378E-0001
  6.223591E-0002  1.833759E+0000
  2.051293E+0000 -1.581622E+0000
 -2.097948E+0000  9.828416E-0001
  2.088194E+0000 -5.321729E-0001
 -2.038613E+0000 -1.279318E+0000
  2.554590E-0001  8.079455E-0001
  9.436452E-0001  1.476574E+0000
 -1.798634E+0000  1.055133E+0000
  2.257539E+0000 -1.838351E+0000
 -1.059381E+0000  4.426961E+0000
 -2.553573E+0000  5.328996E-0001
  1.010633E+0000 -3.276158E+0000
  2.135498E+0000 -1.788314E+0000
  1.426059E+0000  3.965383E+0000
 -3.790453E-0001 -5.743247E-0001
 -2.086482E+0000 -1.016324E+0000
  3.015032E+0000  8.094973E-0001
  1.044986E+0000  1.819523E+0000
 -1.744646E+0000  1.366535E+0000
  1.427070E+0000 -8.986122E-0001
 -2.008518E-0001  9.572029E-0002
  4.233767E-0002  3.910501E+0000
 -2.402398E+0000 -3.633362E-0001
 -2.627311E+0000 -4.177393E+0000
  2.144658E+0000 -1.887007E+0000
  1.514711E+0000  3.131676E+0000
 -1.850527E+0000  1.064645E+0000
 -1.129039E+0000 -2.737744E+0000
  8.319631E-0001 -4.268776E+0000
  2.753118E+0000  3.363665E+0000
  4.521198E-0001  2.680983E+0000
 -6.372930E+0000 -1.680414E+0000
  2.396267E+0000 -4.588039E+0000
  3.175099E+0000  7.131940E-0001
 -1.847271E+0000  3.776838E+0000
 -1.985687E+0000 -1.166925E+0000
 -9.317920E-0001 -2.204655E+0000
  2.697241E+0000 -2.023948E+0000
 -1.166738E+0000  1.072894E+0000
 -1.075417E+0000  2.425080E-0001
  8.366578E-0001 -1.196812E-0001
  1.104977E+0000 -1.193696E+0000
  9.870253E-0001  3.523727E+0000
  1.452182E+0000  2.784636E+0000
 -4.314983E+0000 -2.914059E+0000
  2.523582E-0001 -3.304839E+0000
  4.775985E+0000  7.851411E-0001
 -1.862496E+0000  5.152481E+0000
 -1.101633E+0000 -3.890410E+0000
  4.884825E-0002 -4.542998E+0000
  4.541162E+0000  2.621640E+0000
 -1.395433E+0000  3.680585E+0000
 -2.289922E+0000 -1.546961E+0000
 -3.239274E+0000 -4.881632E+0000
  5.120829E+0000  3.220775E-0001
  7.085952E-0001  4.706903E+0000
 -4.543026E+0000 -5.706729E-0001
  1.010247E-0001 -4.446316E+0000
  1.734995E+0000  1.076425E+0000
  1.102678E+0000  2.235929E+0000
 -2.666248E+0000 -1.339815E+0000
  5.883737E-0001 -2.771819E-0001
  1.154112E-0001 -2.757373E-0001
  1.035661E+0000  1.135679E+0000
 -1.605783E+0000  2.137679E-0001
  1.067299E+0000 -1.965150E+0000
 -3.921256E-0001  1.607364E+0000
  1.993098E-0001 -1.739397E+0000
 -2.040472E-0001 -1.368478E+0000
  2.194518E+0000  1.196164E+0000
 -3.253066E-0001  3.560165E+0000
 -3.004924E+0000  1.055266E+0000
  1.000317E+0000 -1.379786E+0000
  3.892685E-0001  1.738885E+0000
  1.691455E+0000  1.222931E+0000
 -5.908562E-0001  1.381396E+0000
 -1.443132E+0000 -1.373522E+0000
  2.026120E+0000 -1.745780E+0000
  1.923044E+0000  1.281331E+0000
 -1.820800E+0000  3.849747E+0000
 -7.605107E-0001 -2.904368E+0000
  9.065721E-0001 -2.324175E+0000
  2.708437E+0000  1.434248E+0000
 -3.108432E-0002  3.308709E+0000
 -3.353813E+0000 -3.706077E-0001
  1.511864E+0000 -2.130554E+0000
  1.624044E+0000  1.545198E+0000
 -2.976516E+0000  8.295987E-0001
  1.551078E+0000  7.638301E-0001
 -5.293663E-0001  3.095700E-0001
 -7.711077E-0001 -2.578520E-0001
 -9.273872E-0001  6.979544E-0002
  4.814239E-0001  8.090163E-0001
 -1.100486E+0000  1.445143E+0000
  1.059127E+0000 -1.462959E+0000
  8.026487E-0001 -8.642154E-0001
  3.906211E-0001  3.171698E-0001
  3.553523E-0001 -1.898967E+0000
  1.010063E+0000 -7.675042E-0001
 -2.032521E-0001  1.183557E+0000
 -9.795725E-0001  3.151737E+0000
 -2.582917E-0001  1.750597E-0001
 -1.345017E+0000  8.688452E-0001
 -6.837747E-0001 -3.743109E+0000
  1.770207E+0000  1.945273E+0000
 -1.391730E+0000  1.227287E+0000
 -2.383409E+0000 -7.847792E-0001
  6.841757E-0001 -1.166483E+0000
  2.566474E+0000  1.509204E-0001
 -1.654262E+0000  4.906484E+0000
 -3.228051E+0000 -3.451907E+0000
  3.609631E+0000 -4.163647E+0000
  3.797893E+0000  3.013030E+0000
 -9.789571E-0001  2.856961E+0000
 -4.238972E+0000 -2.578198E+0000
  3.415456E+0000 -4.693046E+0000
  7.896613E-0001  3.934397E+0000
  9.167870E-0001  2.132599E+0000
 -4.047609E+0000 -1.310112E+0000
  2.499012E+0000 -1.997800E+0000
  1.981487E+0000  1.568870E+0000
 -3.513430E+0000  2.367755E+0000
  1.389821E+0000 -8.681954E-0001
 -1.834052E+0000  7.945833E-0001
  3.933583E-0001 -9.350464E-0001
 -1.943769E+0000  1.228442E+0000
 -6.370403E-0001 -2.263867E-0001
  7.663392E-0002  1.528407E+0000
  3.513956E+0000 -1.180835E+0000
 -2.688152E+0000 -9.618000E-0001
  2.134241E+0000  2.523216E-0002
 -1.406273E+0000  2.471427E-0001
 -8.503724E-0001 -1.869545E+0000
  2.161216E+0000 -8.046182E-0001
  2.204224E+0000  4.864369E+0000
 -5.200042E+0000 -9.103770E-0001
 -1.035237E+0000 -2.731344E+0000
  2.934647E+0000  3.707915E-0001
  1.540615E+0000  9.493562E-0001
 -3.969027E+0000  3.031008E+0000
 -8.003655E-0001 -4.111654E+0000
  5.451200E+0000 -2.801280E+0000
  2.255940E+0000  2.529591E+0000
 -4.897292E+0000  1.509759E+0000
 -3.365501E-0001 -4.962879E+0000
  2.906830E+0000  1.783960E-0001
 -1.403438E+0000  4.502794E+0000
  1.322519E+0000 -1.059065E+0000
 -2.739848E+0000 -1.345201E+0000
  2.709462E+0000 -2.020941E+0000
  1.333397E+0000  1.571503E+0000
 -1.346958E+0000  6.205787E-0001
  1.510869E-0002 -2.066249E+0000
 -7.230207E-0001  3.731978E-0001
  4.625859E+0000 -1.951386E+0000
 -1.630525E+0000  1.689983E+0000
 -1.371084E-0001  1.116570E+0000
 -8.117171E-0001 -3.115275E+0000
  2.288251E+0000  3.537668E-0001
  6.460428E-0001  1.197571E+0000
 -2.439993E+0000  1.072152E+0000
  1.982800E+0000 -1.450381E+0000
  1.216548E+0000  7.782095E-0001
 -1.084444E-0001  1.659019E+0000
  6.962407E-0001 -7.480349E-0001
 -1.576805E+0000 -5.498123E-0001
  8.911311E-0001 -4.095099E-0001
 -8.403343E-0004  1.770549E+0000
 -1.309884E-0001 -2.890507E-0001
 -3.031195E+0000  2.066996E+0000
  3.607259E+0000 -6.476262E-0001
 -4.638312E-0001  1.176549E+0000
 -1.358362E+0000  4.262871E-0001
  5.181139E-0001 -1.690918E+0000
  1.703943E+0000 -1.995476E-0001
 -2.318733E+0000  2.361059E+0000
 -3.351648E-0001 -5.088216E-0001
 -6.216714E-0002 -2.258006E+0000
  7.682034E-0002  8.093615E-0001
  2.078590E+0000  1.109688E+0000
 -2.815425E+0000  2.677734E+0000
  5.852976E-0001 -4.950716E+0000
 -1.160035E+0000  2.158418E-0001
  1.965234E+0000  7.105865E-0002
  1.434473E+0000  2.586051E+0000
 -1.220670E+0000  7.346336E-0001
 -1.230128E+0000 -1.263752E+0000
  7.117966E-0001 -1.492736E+0000
 -6.467986E-0001  1.399965E+0000
  7.077250E-0001  7.428765E-0001
 -2.206908E+0000 -1.359068E+0000
 -1.160638E-0001  1.696679E-0002
  3.166367E-0001  3.498608E+0000
 -3.409763E+0000 -1.063896E-0001
  1.515350E-0001 -2.974675E+0000
 -5.322567E-0001 -3.018825E-0001
  3.576520E+0000  2.749651E+0000
 -2.933939E+0000 -4.198503E-0001
 -9.017793E-0001 -3.477826E+0000
  4.471500E+0000 -2.724446E+0000
  1.400716E+0000  1.966797E+0000
 -3.918658E+0000  2.242100E+0000
  1.037829E+0000 -5.293226E+0000
  6.685760E-0001 -1.265036E+0000
  9.378998E-0002  2.611119E+0000
 -2.368047E+0000  1.550070E+0000
 -1.285584E-0001  3.980369E-0001
  2.674343E+0000 -3.405785E+0000
  1.277923E+0000  3.660969E+0000
 -3.099725E+0000  3.274095E+0000
 -1.440760E+0000 -3.686370E+0000
  2.024387E+0000 -2.962848E+0000
  1.326169E+0000  5.562349E+0000
 -3.553062E+0000  3.011511E+0000
  5.206652E-0002 -6.027322E-0001
  2.327008E+0000 -1.819464E-0001
 -1.205129E+0000  1.411321E+0000
  6.215731E-0001 -5.758652E-0001
 -1.516781E+0000  1.362710E+0000
 -4.482540E-0001 -3.506314E+0000
 -3.424069E-0001  4.657469E-0001
  4.145495E-0001  1.107870E+0000
 -1.348514E+0000  6.831171E-0001
 -1.211634E+0000 -1.926939E+0000
  2.432656E+0000  2.409984E+0000
 -1.412416E+0000  3.925181E+0000
 -8.196471E-0001 -8.965375E-0001
  2.013988E-0001 -1.408192E+0000
  1.777215E+0000 -2.673301E-0001
 -4.339630E-0002 -5.662404E-0001
 -1.358796E+0000 -1.530653E+0000
  9.957969E-0001 -6.917662E-0001
  2.948337E+0000  8.541964E-0001
 -2.687040E+0000  1.061070E+0000
  7.284603E-0001 -3.726787E+0000
  2.254195E+0000  5.258534E-0001
  1.620143E-0001  4.560811E-0001
 -2.083936E+0000  1.502925E-0001
  1.821220E+0000 -1.256646E+0000
 -2.620495E+0000  1.327289E+0000
  4.743166E-0001 -5.463399E-0001
 -2.347196E+0000  6.750825E-0001
  1.927948E+0000  6.414044E-0001
 -1.915941E+0000  6.971722E-0001
  7.192637E-0001  2.980007E-0001
 -1.417359E+0000 -1.318860E+0000
  1.309142E+0000 -1.178470E-0001
 -3.691395E-0001  1.315776E+0000
 -3.122409E+0000  1.034963E+0000
 -8.545928E-0001 -4.730240E+0000
  2.165424E+0000 -3.152718E+0000
  3.989165E+0000  2.935014E+0000
 -2.383100E+0000  6.117596E+0000
 -5.768569E+0000 -3.087294E+0000
  3.251826E+0000 -5.453370E+0000
  5.932757E+0000  2.566250E+0000
 -2.753093E+0000  5.715688E+0000
 -5.113013E+0000 -1.722662E-0001
  1.197090E+0000 -4.212764E+0000
  4.164551E+0000  5.181598E-0001
  1.024477E+0000  1.695827E+0000
 -2.401366E+0000 -8.083444E-0001
  3.060043E+0000 -8.706736E-0001
  1.425420E+0000  1.255426E+0000
 -1.352530E+0000  2.909152E+0000
 -2.504323E+0000 -7.067440E-0001
  1.271432E+0000 -3.411945E+0000
  3.486271E+0000  1.398354E+0000
 -1.406593E+0000  1.970534E+0000
 -2.532587E+0000 -1.721437E+0000
  1.057575E+0000 -2.022829E+0000
  1.813632E+0000  8.867089E-0001
 -8.604719E-0001  3.100214E+0000
 -2.808634E+0000 -3.827878E-0001
  2.687441E+0000 -1.520753E+0000
 -8.387570E-0001  2.063098E+0000
  1.352636E+0000 -6.485492E-0001
 -2.216561E+0000  9.659895E-0002
  1.331723E+0000 -1.620145E+0000
 -2.057633E+0000  2.664843E-0001
  4.272221E-0001  1.448779E+0000
 -2.109349E+0000  4.174689E-0001
  1.501956E+0000 -1.762255E+0000
  1.356032E+0000 -7.399453E-0001
 -7.676382E-0001  1.377198E+0000
 -6.456018E-0002  1.479020E+0000
 -1.463573E-0001 -2.688822E+0000
  1.834866E+0000  1.114925E+0000
 -4.231886E-0001  4.996038E-0001
  5.909811E-0001 -9.447975E-0001
  2.597870E+0000  1.222456E-0001
 -7.094988E-0001  2.633905E+0000
 -4.913235E+0000 -6.558757E-0001
 -1.389489E+0000 -3.480202E+0000
  3.538254E+0000  8.171606E-0001
 -9.125153E-0001  3.809143E+0000
 -4.255407E+0000 -1.631429E+0000
  9.580899E-0001 -1.552886E+0000
  1.374386E+0000  7.239458E-0001
 -8.487117E-0001  2.812694E+0000
 -2.600560E+0000 -2.378667E-0001
  1.161828E+0000 -4.302146E-0001
  2.325630E+0000  1.795901E+0000
 -2.000236E+0000  4.001185E+0000
 -2.499346E+0000 -8.474487E-0001
 -3.130735E+0000 -1.213564E+0000
  3.206825E+0000 -7.480249E-0001
  1.091127E-0001  3.513322E+0000
 -2.665604E+0000  9.605184E-0001
  1.182066E+0000 -3.606717E+0000
  3.776470E+0000 -1.131084E-0001
  1.580370E-0001  3.429155E+0000
 -2.178277E+0000 -1.785949E+0000
  9.712860E-0002 -2.694752E+0000
  6.563567E-0001 -5.085525E-0001
 -1.945183E-0001  1.335826E+0000
  2.785994E-0001 -7.310375E-0002
  6.235103E-0001  9.557241E-0001
  1.707561E+0000  1.237377E+0000
 -1.382029E+0000 -5.901261E-0001
 -1.441015E+0000 -2.932278E-0001
 -2.599075E-0001  1.305678E+0000
 -3.674893E-0001 -2.133634E+0000
  1.996274E+0000 -1.469233E+0000
 -1.732775E+0000  3.420440E+0000
 -1.082293E-0001 -3.267343E+0000
  1.173383E+0000 -1.472487E+0000
  2.556195E-0001  3.796328E+0000
 -1.492329E+0000  3.629641E+0000
 -1.591030E+0000 -1.042356E+0000
  8.635454E-0001 -2.774957E+0000
  2.593882E+0000  6.293569E-0001
  1.139744E-0001  4.685554E+0000
 -3.759013E+0000  1.817991E+0000
  1.058051E+0000 -3.644529E+0000
  3.692513E+0000 -2.835601E+0000
  1.401302E+0000  3.565879E+0000
 -4.149090E+0000  7.483228E-0002
 -1.212115E+0000 -4.055796E+0000
  4.566839E+0000 -3.433074E+0000
  1.566556E+0000  6.409574E+0000
 -6.027779E+0000  1.612266E+0000
 -1.664640E+0000 -9.458850E-0001
  4.096852E+0000 -2.912799E+0000
 -3.861704E-0002  4.229431E+0000
 -1.261986E+0000  2.166259E+0000
 -4.349678E+0000 -4.748420E-0001
  1.311387E+0000 -2.563828E+0000
  1.821202E+0000 -1.371714E+0000
 -2.610071E-0001  1.349888E+0000
 -1.939262E+0000  1.401664E+0000
  2.009779E+0000 -3.038801E+0000
 -5.625741E-0001  1.354845E+0000
  1.556694E+0000  3.244822E+0000
 -4.211745E+0000 -3.256213E-0001
 -8.340938E-0001 -4.463430E+0000
  2.058085E+0000 -3.445544E-0001
  3.123718E+0000  3.980888E+0000
 -5.992042E+0000  1.736140E+0000
 -7.327366E-0001 -3.765154E+0000
  3.225720E+0000 -6.534767E-0001
 -3.376367E-0002  1.718870E+0000
 -7.785757E-0001  1.418449E+0000
 -5.249792E-0001 -6.509091E-0001
  6.062584E-0001 -3.098400E+0000
  2.411171E+0000 -9.174580E-0001
 -6.248033E-0001  2.604384E+0000
 -3.031733E+0000 -1.785234E+0000
  5.676426E-0001 -2.439099E+0000
  3.323884E+0000  1.200796E+0000
 -2.951806E+0000  1.301648E+0000
  6.797004E-0001 -5.483176E-0001
  5.626870E-0001  2.601722E-0001
  1.804130E+0000  2.322077E+0000
 -2.835722E+0000 -5.270031E-0001
  8.587066E-0001 -2.129723E+0000
 -2.797650E+0000  9.732427E-0001
  9.641139E-0001 -1.131722E+0000
  1.624921E+0000  2.440608E-0001
 -1.086591E+0000  8.873751E-0001
  2.075942E-0002 -8.928572E-0001
 -5.160592E-0001 -2.086154E+0000
  2.532224E+0000 -1.420225E+0000
 -5.010566E-0001  5.014769E+0000
 -3.373994E+0000  7.527978E-0002
 -4.356839E-0001 -2.550863E+0000
  2.468276E+0000 -3.438074E-0002
  2.037624E+0000  1.971379E+0000
 -9.767917E-0001  1.065452E+0000
  1.190471E-0002 -2.014003E+0000
  2.416221E+0000  1.232909E-0001
 -6.697082E-0001 -1.920085E+0000
  5.161670E-0002 -2.591575E+0000
  1.050601E+0000  5.756030E-0001
  8.710992E-0001  8.493806E-0001
 -1.918971E+0000 -4.765157E-0001
 -1.273057E+0000 -1.254294E+0000
  5.464239E+0000 -7.165330E-0001
 -2.566097E+0000  1.463189E+0000
  1.222363E+0000  1.252510E+0000
 -1.798961E+0000 -1.661254E+0000
 -5.830869E-0001  8.614341E-0001
  2.853505E+0000 -7.052638E-0001
 -1.900598E+0000  2.097882E+0000
 -1.072964E+0000 -2.017415E+0000
  4.078118E-0002 -1.467933E+0000
  1.131126E+0000  9.703718E-0001
 -5.560405E-0001  7.432023E-0001
 -1.426994E+0000 -3.626948E-0001
 -1.285236E+0000 -3.820058E+0000
  2.950683E+0000  3.316863E-0001
  9.554946E-0001  2.701459E+0000
 -2.426888E+0000  2.816088E+0000
 -1.747282E+0000 -3.717651E+0000
  1.665259E+0000 -1.312663E+0000
  5.453269E-0001  2.498677E+0000
 -3.030493E+0000  2.816287E+0000
 -2.257182E+0000 -1.894299E+0000
  1.162467E+0000 -2.521013E+0000
  3.085023E+0000  1.184150E+0000
 -1.963759E+0000  2.769656E+0000
 -2.972383E+0000 -3.191838E-0001
  4.777186E+0000 -2.144827E+0000
  1.153796E-0001  2.320903E+0000
 -1.964016E+0000  4.526466E+0000
 -1.311950E-0001 -1.043091E+0000
 -7.022543E-0001 -1.545471E+0000
  2.356736E+0000 -5.221269E-0003
 -8.030457E-0001  1.347981E+0000
  1.036018E+0000 -2.020119E+0000
  1.643104E+0000  1.832947E-0001
 -5.324440E-0001 -5.081611E-0002
 -5.599065E-0001 -4.018125E-0001
 -5.231888E-0001 -7.044418E-0001
  2.589238E+0000 -2.086285E+0000
  3.296430E+0000  1.368311E-0001
 -1.616573E+0000  6.302555E-0001
 -1.638013E+0000 -1.571629E-0001
  5.400274E-0001  6.023167E-0001
 -1.718830E+0000  2.167297E+0000
 -2.401273E-0001 -9.835460E-0001
 -9.065854E-0001 -6.520981E-0001
  1.939716E+0000  1.333014E+0000
 -1.701447E+0000  6.744004E-0001
  5.995066E-0001 -1.862453E+0000
  2.332731E+0000  1.042511E+0000
  1.273860E+0000  8.475094E-0001
 -2.310995E+0000  1.053788E-0001
  1.208981E+0000 -2.500202E+0000
 -8.736793E-0001 -1.410110E+0000
  4.062443E+0000  1.101427E+0000
 -1.814359E+0000  1.409528E+0000
 -7.822715E-0001  1.131708E+0000
  4.190252E-0001 -3.371355E+0000
  1.108868E+0000 -5.536403E-0001
  1.421796E+0000  1.109403E+0000
 -2.595388E+0000  1.709966E+0000
  2.386184E+0000 -2.956779E+0000
 -1.526435E+0000  6.342965E-0001
  2.820233E+0000  1.487746E+0000
 -3.394805E+0000  8.710882E-0001
  6.767517E-0001 -1.081510E+0000
  9.834061E-0001 -1.266371E+0000
 -2.407231E+0000  1.948372E+0000
 -8.766560E-0002 -3.826942E-0001
  9.002404E-0001 -3.678546E+0000
  3.957177E+0000  6.439422E-0001
 -1.484410E-0001  2.487574E+0000
 -8.201053E-0001 -8.282524E-0001
 -5.572130E-0001 -3.379456E+0000
  1.782634E+0000 -5.297454E-0001
 -6.766667E-0001  2.965992E+0000
 -3.094919E+0000  1.344735E+0000
 -1.322331E+0000 -6.311709E-0001
  3.932382E+0000  8.071081E-0001
 -2.058435E-0001  8.849370E-0001
 -1.531492E+0000 -1.316411E+0000
 -2.268150E-0001 -6.095424E-0001
  4.022917E+0000 -1.123866E+0000
 -4.902147E-0001  3.543183E+0000
 -2.056845E+0000 -5.914903E-0001
 -1.569208E+0000 -2.779703E+0000
  7.401524E-0001 -1.173934E+0000
  2.666239E+0000  8.903022E-0001
 -4.199087E+0000  1.804060E+0000
 -9.673541E-0001 -1.294762E+0000
  2.109554E+0000 -3.562306E-0001
  8.407822E-0001  2.319083E+0000
 -3.346364E+0000  2.351841E+0000
  5.893510E-0001 -2.428939E+0000
  6.883794E-0001 -2.667974E+0000
  1.196494E+0000  2.060914E+0000
  5.085995E-0001  6.760916E-0001
 -3.983937E+0000  1.027329E+0000
  2.632555E+0000 -4.717668E+0000
  1.962734E+0000  1.911510E+0000
 -1.287152E-0002  4.643120E+0000
 -4.633025E+0000 -9.788349E-0001
  6.269615E-0001 -2.814744E+0000
  4.512299E+0000  1.643072E+0000
 -1.696020E+0000  3.958080E+0000
 -2.366180E+0000 -3.596617E+0000
  9.275614E-0001 -3.533998E+0000
  5.331657E+0000  2.062140E+0000
 -2.516262E+0000  6.843607E+0000
 -2.538590E+0000 -3.695714E+0000
 -1.143661E+0000 -2.825000E+0000
  5.882864E+0000 -4.998582E-0003
 -1.033567E+0000  2.604860E+0000
 -1.016018E+0000  3.115212E+0000
 -5.145595E-0001 -2.968157E+0000
 -4.766838E-0001 -1.599862E-0001
  3.135553E+0000  2.397630E-0001
 -1.678442E+0000  3.211684E+0000
 -2.273783E+0000  1.102891E+0000
 -1.812851E-0001 -3.016133E+0000
  2.262862E+0000  3.305282E-0001
  2.240472E+0000  1.606266E+0000
 -7.557099E-0001  1.492146E+0000
 -1.871242E+0000 -1.941215E+0000
  1.440877E+0000 -3.556535E+0000
  1.413127E+0000  4.409940E+0000
 -1.796536E-0001  1.920558E+0000
 -3.880972E+0000 -1.818476E+0000
  2.669600E+0000 -5.255808E+0000
  3.476954E+0000  2.744358E+0000
 -2.265026E+0000  5.236660E+0000
 -6.940676E+0000 -1.023169E+0000
  1.719631E+0000 -5.288695E+0000
  3.558239E+0000 -1.494688E+0000
  1.755909E-0001  4.353478E+0000
 -5.692457E+0000 -1.271202E+0000
 -4.654291E-0002 -3.579359E+0000
  3.088416E+0000  1.423652E+0000
 -7.366760E-0001  1.256675E+0000
 -2.195010E+0000 -3.319610E+0000
 -4.735005E-0001  9.320690E-0001
  4.795370E+0000 -9.356918E-0001
 -3.441305E+0000  2.047178E+0000
  1.081306E+0000 -1.050547E+0000
 -2.752138E+0000 -3.490418E-0001
  1.931281E+0000  1.697113E+0000
 -3.320553E-0001 -4.546516E-0001
 -1.746263E+0000 -2.915497E+0000
  2.756548E+0000 -2.119156E+0000
  4.891661E-0001  4.148913E+0000
 -5.459755E-0001 -6.205080E-0002
 -1.825837E+0000 -3.269344E+0000
  1.019749E+0000 -1.867366E+0000
  2.202611E+0000  2.352524E+0000
  4.084586E-0001 -4.893198E-0001
 -2.496353E+0000  3.175072E-0001
  8.442639E-0001 -2.042810E+0000
  2.165758E+0000  1.078612E+0000
 -3.737166E-0002 -1.885445E+0000
 -3.772108E+0000  2.077498E+0000
  3.251426E+0000 -3.871372E+0000
  3.391936E-0001  1.028695E+0000
  2.000990E+0000  4.865197E-0001
 -9.404269E-0001 -1.484620E+0000
  1.622454E+0000 -3.206281E+0000
  3.551122E-0001  2.429141E-0001
  9.223616E-0001  5.798195E-0001
 -2.143688E+0000 -7.599681E-0001
  4.796067E-0001 -3.075025E+0000
  8.115212E-0001 -6.871928E-0001
 -2.356313E-0001  9.217456E-0001
  3.431038E-0001 -7.249611E-0001
 -2.223700E+0000  2.392090E+0000
 -3.228967E+0000  2.863296E-0001
  1.542176E+0000 -3.951568E+0000
  7.555371E-0001  3.557403E+0000
  9.540077E-0001 -8.408613E-0001
 -3.841768E+0000 -3.484688E+0000
  3.936837E+0000 -1.292755E+0000
  3.894615E+0000  2.132449E+0000
 -3.643776E+0000  1.960056E+0000
 -1.198800E+0000 -3.774109E+0000
  1.216758E+0000  1.147693E+0000
  1.787637E+0000  2.162906E+0000
 -6.654370E+0000 -2.648956E-0001
  1.581303E+0000 -6.180581E+0000
  5.093272E+0000  1.006098E+0000
 -9.030712E-0001  5.923211E+0000
 -5.023444E+0000 -3.571730E-0001
  9.706627E-0001 -1.631703E+0000
  1.415960E+0000  1.308028E+0000
 -4.360359E-0001  1.850543E+0000
 -2.492989E+0000 -3.917878E-0001
  6.299825E-0001 -1.861981E+0000
  3.937401E+0000  6.603327E-0001
 -2.067159E+0000  3.972947E+0000
  1.514815E-0001 -2.774741E-0001
  5.707026E-0001 -1.727347E-0001
  1.404759E+0000  2.504723E+0000
 -1.654083E+0000  2.635506E+0000
 -2.434289E+0000 -3.656256E-0001
  2.032465E+0000 -4.823114E+0000
  1.066964E+0000  1.543407E+0000
  1.323484E+0000  2.281936E+0000
 -5.369083E+0000 -3.636713E+0000
  2.552092E+0000 -2.985241E+0000
  3.895096E+0000  1.564548E+0000
 -2.160546E+0000  3.551150E+0000
 -2.259864E+0000 -1.936868E+0000
  2.169099E+0000 -2.908246E+0000
  4.233016E-0001  2.971584E+0000
  5.337541E-0001  7.053862E-0001
 -3.767878E+0000 -4.304613E-0001
  2.754129E+0000 -1.112360E+0000
 -1.695752E+0000 -2.673340E-0001
  1.071964E+0000  9.427205E-0001
 -5.262774E-0001  3.374831E-0001
  2.301800E+0000 -5.719448E-0001
 -1.167328E+0000  1.448075E+0000
 -8.456877E-0001  1.048777E+0000
 -1.462367E+0000 -1.454459E+0000
 -1.119336E+0000 -5.146623E-0001
  1.056851E+0000  1.837710E-0001
  7.432354E-0001 -1.396592E+0000
 -1.362373E+0000  3.038249E+0000
  1.587073E+0000 -8.427229E-0001
 -2.448498E+0000  2.018305E-0001
  1.462006E+0000 -1.261519E+0000
 -6.752743E-0001  6.803005E-0001
 -1.359875E+0000 -2.050784E+0000
  1.141321E+0000  7.241458E-0001
  7.366324E-0001  1.752438E+0000
 -3.373437E+0000  2.437422E-0001
  2.399219E+0000 -3.896598E+0000
  5.617424E-0001  9.034306E-0001
  9.200533E-0002  1.807524E+0000
 -1.007412E+0000  6.950222E-0001
  3.997503E-0002  2.293623E+0000
 -4.632097E-0001 -1.456687E+0000
 -4.181928E-0001 -1.071150E+0000
  1.064245E+0000 -6.136690E-0001
 -1.111750E+0000  1.078503E+0000
  1.340329E+0000 -1.653672E-0001
 -1.281719E-0001  8.925543E-0001
  5.204626E-0001  2.011903E+0000
  1.586235E+0000  1.298113E+0000
  7.273556E-0001 -1.269441E+0000
 -3.581589E-0001  1.750902E+0000
 -9.715588E-0001 -9.963099E-0001
 -9.509752E-0001  4.690155E-0001
  3.735195E+0000 -6.517114E-0002
 -1.590943E+0000  5.178405E-0001
 -2.503674E+0000 -1.427348E+0000
  3.252012E+0000 -2.031321E+0000
 -3.119417E-0001  2.103031E+0000
 -1.972841E+0000  1.110624E+0000
  7.641958E-0002 -2.840492E+0000
  1.448639E+0000  2.910900E-0001
 -3.386827E+0000  3.830353E+0000
 -5.271878E-0001 -4.422204E+0000
  9.917833E-0001 -3.412281E+0000
 -1.625780E+0000  3.839240E+0000
 -4.508866E-0001 -2.140368E-0001
 -1.081282E+0000 -1.560509E+0000
  2.321509E+0000 -9.306929E-0001
  7.441942E-0001  1.939803E+0000
 -1.151913E+0000  6.555831E-0001
 -4.483905E-0001 -1.955244E-0001
 -1.262225E+0000 -5.338061E-0001
  8.391686E-0001 -1.177402E+0000
  3.848878E-0001  2.531211E+0000
  6.487544E-0001  2.716151E+0000
 -3.450450E+0000 -1.478006E+0000
  1.355232E+0000 -2.706034E+0000
  1.718440E+0000  1.738047E+0000
 -3.359809E-0001  5.462512E+0000
 -3.301491E+0000  1.586631E+0000
 -1.152072E+0000 -3.595992E+0000
  1.249843E+0000 -1.721190E-0001
  2.333546E+0000  5.913532E-0001
 -1.431315E+0000  5.527939E-0001
  1.320813E-0001 -2.889510E+0000
 -5.109953E-0001 -2.224550E-0001
  1.711085E+0000  1.464606E-0001
 -1.111014E+0000  2.293080E+0000
 -2.438233E+0000  6.442237E-0001
  1.173706E+0000 -2.539494E+0000
  1.653091E+0000  1.621038E+0000
  8.665058E-0001 -1.614204E+0000
 -1.471310E+0000 -5.779786E-0001
  8.967858E-0001 -2.025860E+0000
  1.786894E+0000  3.082750E+0000
  2.930668E-0002 -1.525828E-0001
 -9.293662E-0001 -2.550841E+0000
  2.303369E+0000 -2.467261E+0000
  1.660332E+0000  2.781060E+0000
 -5.844328E-0001  1.515860E+0000
 -2.361369E+0000 -1.971958E+0000
  2.650991E+0000 -1.867138E+0000
  1.527214E+0000  1.776090E+0000
 -1.170344E+0000  1.579340E+0000
 -2.257344E+0000 -9.067946E-0001
 -1.180838E-0001 -3.691839E+0000
  2.595226E+0000  1.395777E+0000
 -1.295776E+0000  4.482754E+0000
 -3.488537E+0000 -5.314280E-0001
  5.033200E-0001 -4.166476E+0000
  2.035614E+0000  2.310302E+0000
  3.301961E-0001  3.894038E+0000
 -3.851902E+0000  1.690159E+0000
  1.820383E+0000 -4.292361E+0000
  2.866012E+0000 -2.220904E+0000
  1.058555E+0000  3.373392E+0000
 -1.194357E+0000  4.326682E-0001
 -2.120172E+0000 -3.681548E+0000
  1.963208E+0000 -1.146606E+0000
  2.269246E+0000  3.740768E+0000
 -2.188169E+0000  2.105894E+0000
 -2.192621E+0000 -8.148925E-0001
  2.093308E+0000 -1.549100E+0000
  1.804013E+0000  1.627304E+0000
 -1.624287E+0000  1.820071E+0000
 -3.494819E+0000 -1.500629E+0000
  2.520033E+0000 -2.010980E+0000
  6.442540E-0001  2.057194E+0000
 -2.717913E+0000  2.149788E+0000
 -8.964096E-0001 -1.381346E+0000
  3.893759E+0000 -3.215105E+0000
  5.423682E-0001 -4.580387E-0002
 -1.220916E+0000  3.862841E+0000
 -3.634673E+0000  7.362365E-0001
  1.586757E-0001 -4.486311E+0000
  5.040187E+0000  1.846781E+0000
 -8.902527E-0001  2.458146E+0000
 -3.719516E+0000  1.197874E+0000
  4.394816E-0002 -3.768409E+0000
  3.706874E+0000  2.384272E+0000
 -8.619066E-0001  5.115177E+0000
 -5.646300E+0000 -1.370273E+0000
  3.374271E+0000 -4.538295E+0000
  3.144383E+0000  2.378392E+0000
 -1.859683E+0000  4.014215E+0000
 -5.951304E+0000 -1.144427E+0000
  2.657016E+0000 -3.928372E+0000
  1.562959E+0000  1.407457E+0000
  1.637546E+0000  2.566769E+0000
 -3.954445E+0000  1.760927E+0000
 -5.644757E-0001 -4.644852E+0000
  1.358228E+0000 -8.339488E-0001
  2.609305E+0000  3.129096E+0000
 -2.077807E-0001  9.790743E-0001
 -8.041573E-0001 -1.981476E+0000
  1.964969E+0000 -2.722267E+0000
  4.802447E+0000  2.232544E+0000
 -4.959966E+0000  3.393377E+0000
 -3.151281E+0000 -1.122913E+0000
  2.909185E+0000 -3.891315E+0000
  5.521404E-0001  3.934481E+0000
 -6.104013E-0002  3.346975E+0000
 -4.930703E+0000 -1.824737E+0000
  3.282609E+0000 -2.513804E+0000
  1.331356E+0000  2.397596E+0000
 -2.130876E+0000  3.816871E+0000
 -1.076325E+0000 -4.112271E-0001
  1.381866E+0000 -1.801103E+0000
 -2.097405E-0001 -4.036867E-0001
 -4.526403E-0001  1.933516E+0000
  2.171924E-0001 -2.307166E+0000
 -4.125876E-0001  3.396435E-0001
  7.573941E-0001 -1.392112E+0000
  2.289945E+0000 -6.250177E-0001
 -3.094415E+0000  1.377461E+0000
  3.400101E+0000 -3.928710E+0000
  3.711614E-0001  2.676002E+0000
 -1.070689E+0000 -1.363164E+0000
 -1.347455E-0001 -2.820086E+0000
  2.548751E+0000 -1.183316E+0000
  9.351456E-0001  4.312677E+0000
 -1.317169E+0000 -2.339671E-0002
 -2.894919E-0001 -3.380576E+0000
  7.383913E-0001 -2.524852E+0000
 -2.012744E-0001  1.665978E+0000
 -3.162736E-0001  8.684916E-0001
 -1.859877E+0000 -3.973892E-0001
  1.064860E+0000 -1.808651E+0000
 -1.515517E+0000 -1.637861E+0000
  1.753553E+0000  1.425321E-0001
  5.379036E-0001  9.481271E-0001
 -3.655919E-0001 -5.086061E-0001
  4.224026E-0001  1.651906E-0001
  4.476728E-0001  2.068325E+0000
  3.211640E-0001 -2.214567E+0000
  2.176108E+0000 -1.067918E+0000
  1.222423E+0000 -2.036729E-0001
 -8.000374E-0001  5.893252E-0001
  4.467552E-0001 -2.090208E-0001
  2.717928E-0001 -4.105472E+0000
  1.753882E+0000  1.324098E+0000
 -1.134312E+0000  1.765937E-0001
 -2.979841E+0000 -1.886578E-0001
  1.135284E+0000  3.908702E-0001
  1.541754E+0000  1.589604E+0000
 -5.650617E-0001  1.735547E+0000
 -1.204095E+0000 -4.660966E-0002
  1.271955E+0000 -7.843314E-0001
  2.672396E+0000 -1.060441E-0001
  8.952957E-0003  2.713391E-0001
  1.388736E+0000 -5.648271E-0001
 -2.591153E+0000 -4.104438E-0001
  3.374102E-0001 -1.598353E+0000
  2.662096E+0000  3.090729E+0000
  1.347299E-0001  3.040367E+0000
 -2.662682E+0000  2.112110E-0002
  1.558725E+0000 -2.298681E+0000
 -9.197062E-0002  1.369297E+0000
  4.940207E-0001  7.401381E-0001
 -2.132892E-0002 -8.925672E-0001
  3.272756E-0001  9.589394E-0001
  8.393618E-0001  4.686335E-0001
 -4.363173E+0000  1.387156E+0000
  3.315193E+0000 -3.556726E+0000
  3.686380E+0000  3.290355E+0000
 -1.264432E+0000  4.232478E+0000
 -1.901741E+0000  1.201645E+0000
 -1.224926E+0000 -1.319325E+0000
  2.450890E+0000 -3.830331E-0001
 -1.326077E+0000  2.611160E+0000
 -2.921298E+0000 -1.830702E+0000
  1.983516E+0000 -2.404114E+0000
  1.628715E+0000  1.880423E+0000
  1.738642E-0002  3.284805E+0000
 -1.281526E+0000 -4.489742E-0001
 -6.415881E-0001  1.349552E+0000
  1.051502E+0000 -7.807889E-0002
  3.613667E-0001  1.904027E-0001
  8.300984E-0001 -8.431509E-0001
  4.049573E-0001  1.146665E+0000
  1.195721E+0000 -1.003034E+0000
 -3.577149E+0000 -3.862780E-0001
  2.809345E+0000 -2.791636E-0001
  2.605608E-0001  3.180318E-0001
 -2.108423E+0000 -2.070674E+0000
  2.440365E+0000 -1.184223E+0000
  7.063088E-0001  1.251062E+0000
 -1.343242E+0000  2.709968E+0000
 -1.955450E+0000 -1.206162E+0000
 -4.333993E-0001 -6.822818E-0001
  2.218848E+0000  1.569242E+0000
  1.027772E+0000  1.523084E+0000
 -3.162042E+0000  6.438658E-0002
  3.313296E+0000 -2.948038E+0000
  2.507073E+0000  2.306809E+0000
 -1.940512E+0000  1.974533E+0000
 -2.327370E+0000 -2.570055E+0000
  2.160790E+0000 -3.191156E+0000
  2.289807E+0000  2.283229E+0000
 -6.760933E-0001  1.817720E+0000
 -1.848971E+0000 -9.158449E-0001
  6.421616E-0001 -2.384660E+0000
  1.507502E+0000  2.118643E+0000
 -2.287343E+0000  2.216385E+0000
  4.193296E-0001 -2.599261E-0001
  2.119480E-0001 -2.113606E+0000
  5.139298E-0001  1.461123E+0000
 -1.648007E-0001  1.743701E+0000
 -1.417794E+0000 -1.865560E+0000
  6.252970E-0001  9.589683E-0001
 -6.402483E-0001  2.529074E+0000
 -3.640296E+0000 -4.820942E-0001
 -6.607390E-0002 -3.192720E+0000
  3.656293E+0000  1.984412E-0001
 -2.129608E-0002  1.826012E+0000
 -2.978221E+0000 -1.551860E+0000
  1.883624E+0000 -1.679300E+0000
  1.359780E+0000  7.351399E-0001
 -1.348416E+0000  1.629634E+0000
 -1.087218E-0001 -3.100458E+0000
  1.430294E+0000 -2.708529E+0000
  2.163063E+0000  1.682236E+0000
 -6.397026E-0001  5.211578E-0001
 -3.201782E+0000 -1.248951E+0000
  1.996211E+0000 -2.770671E+0000
  3.258826E+0000 -6.966012E-0001
 -1.302844E-0001  1.962809E+0000
 -1.383639E+0000  1.060115E-0001
  1.138834E-0001 -2.795555E+0000
  6.326878E-0001 -2.057827E+0000
  1.869734E+0000 -1.796168E-0001
  3.768235E-0001  2.718641E+0000
 -9.880051E-0001 -2.185686E+0000
 -2.972114E-0001  6.766507E-0003
  3.793485E+0000  2.306612E+0000
  4.388854E-0001  4.027129E+0000
 -1.883456E+0000 -6.958351E-0001
 -1.064315E+0000 -1.437414E+0000
  2.356419E+0000  4.785530E-0001
  1.312124E-0001  3.623320E-0001
 -3.199661E+0000  1.046236E+0000
  1.736110E+0000 -1.710263E+0000
  2.875468E-0001  1.149414E+0000
 -6.395676E-0001  1.501211E+0000
 -1.444974E+0000 -2.874418E+0000
  3.592559E-0001 -1.145272E+0000
  3.434947E+0000 -2.906253E-0001
 -1.306993E+0000  8.254370E-0001
 -2.322102E+0000 -1.604693E+0000
  7.650840E-0001 -1.377071E+0000
  2.396618E+0000 -6.961529E-0001
 -1.610531E+0000  2.125713E+0000
 -3.446469E+0000  2.648533E+0000
  5.335839E-0001 -1.276946E+0000
 -6.567982E-0001  6.550871E-0001
  1.910586E+0000 -3.703037E+0000
  1.125356E+0000 -6.106819E-0001
 -1.296330E-0001  1.423676E+0000
 -3.196063E+0000 -2.351755E+0000
  2.809060E+0000 -1.770834E+0000
  1.385519E+0000  2.745725E+0000
 -3.392298E+0000 -3.176461E-0001
  1.528949E+0000 -3.118990E+0000
  2.062601E+0000  1.482282E+0000
 -1.253327E+0000  4.527250E+0000
 -2.881394E+0000 -2.786512E+0000
  2.148327E+0000 -2.665174E+0000
  9.475317E-0001  2.158456E+0000
 -4.554129E-0001  1.690565E+0000
 -2.035006E-0001 -1.415003E+0000
 -1.091767E+0000 -8.435413E-0001
  2.236591E-0002  2.618147E-0001
  4.818252E-0001  1.865698E+0000
 -1.948341E+0000  4.806088E-0001
 -4.777484E-0001 -7.407458E-0001
  3.329261E+0000  1.044763E-0001
 -4.635515E-0001  1.728388E+0000
 -1.157646E+0000 -7.524553E-0001
  2.565119E+0000 -3.388706E+0000
  1.451538E+0000  3.102551E+0000
 -2.798414E+0000  2.961760E+0000
 -2.499185E+0000 -2.228667E+0000
  2.966235E+0000 -2.249994E+0000
  1.298402E+0000  1.746059E-0001
 -1.137901E+0000  9.171873E-0001
 -1.018616E+0000  9.817872E-0001
  1.280986E+0000 -5.360838E+0000
  1.990652E+0000  2.142916E-0001
 -1.167542E+0000  2.021778E+0000
 -2.400313E+0000 -8.151369E-0001
  1.996737E+0000  9.084449E-0001
  1.602111E+0000  4.473610E-0001
 -2.030596E+0000  6.084516E-0001
  4.176801E-0001 -3.739297E+0000
  2.208487E+0000  1.245280E+0000
  2.497532E-0002  3.402871E+0000
 -1.328964E+0000  1.447205E-0001
 -2.426398E-0001 -8.155326E-0001
  3.482756E+0000  8.249954E-0001
  2.000589E-0001  2.211460E+0000
 -5.482476E-0001  1.627090E-0001
 -3.167558E+0000 -2.724719E+0000
  1.311823E+0000 -2.449960E+0000
  3.135556E+0000 -7.828971E-0001
 -1.159540E+0000  2.176368E+0000
 -1.590784E+0000 -1.685486E+0000
 -4.165710E-0002 -1.235068E+0000
  3.675971E+0000 -8.739337E-0001
  2.158713E-0001  1.691776E+0000
 -1.381815E+0000  9.142856E-0001
 -4.758272E-0001 -4.374866E-0001
 -1.584728E+0000 -2.211014E+0000
  1.420931E+0000 -9.969588E-0001
  2.524408E+0000  1.123447E+0000
 -2.912396E+0000  2.675797E+0000
 -7.617487E-0001 -4.466319E+0000
  1.820055E+0000 -3.259992E+0000
  3.541940E+0000  1.202809E+0000
 -8.356257E-0001  4.842708E+0000
 -4.273114E+0000 -2.539792E+0000
  2.602563E+0000 -2.861106E+0000
  2.521821E+0000  2.091319E+0000
 -2.333962E+0000  3.098273E+0000
 -3.108797E+0000 -1.645467E+0000
  1.172921E+0000 -3.525151E+0000
  2.587466E-0001  3.868095E+0000
 -1.256721E+0000  2.241586E+0000
 -4.083658E+0000 -8.202513E-0002
  3.149926E+0000 -3.641716E+0000
  2.097309E-0001  2.978851E+0000
 -1.394497E+0000  1.059312E+0000
  1.319013E+0000 -3.529258E+0000
 -1.299767E+0000 -5.074807E-0001
  3.946419E+0000  1.457610E+0000
 -1.968426E+0000  9.761189E-0001
 -8.224880E-0002 -1.011210E+0000
 -2.575375E-0001  7.496421E-0002
  1.965472E+0000  5.748706E-0001
 -2.972871E-0001  1.171316E+0000
 -7.418535E-0001  2.293988E-0002
 -3.628667E+0000  1.080636E-0001
 -5.055291E-0001 -1.907228E+0000
 -2.531887E-0001  8.243531E-0001
  9.353470E-0001 -2.671350E+0000
 -2.094372E-0001 -2.058753E+0000
  3.752918E+0000  2.605428E+0000
 -2.482594E+0000  1.529137E+0000
 -3.811793E+0000 -3.070814E+0000
  1.525638E+0000 -2.062489E+0000
  4.709290E+0000  1.634386E+0000
 -8.593838E-0001  2.579447E+0000
 -3.065614E+0000 -2.846474E-0001
  8.884352E-0001 -3.926369E+0000
  1.235774E+0000 -1.178196E-0001
  4.102548E-0001 -9.368491E-0001
 -2.527605E+0000 -1.107592E+0000
  1.875944E+0000 -3.407294E+0000
  8.416121E-0001 -4.222473E-0001
  1.285338E+0000 -7.513680E-0001
  5.221852E-0004  6.285187E-0001
 -1.239009E+0000  2.326271E+0000
 -3.653005E-0002  1.377006E+0000
  9.898353E-0002 -2.320949E+0000
 -5.598287E-0001 -2.450636E-0001
  3.245530E+0000  1.598036E+0000
 -3.014238E+0000  1.899047E+0000
 -1.608001E+0000 -3.816281E+0000
  4.570731E-0001 -2.355022E+0000
  4.737316E+0000  4.842081E-0001
 -3.608178E+0000  8.093980E+0000
 -3.276415E+0000 -3.157648E+0000
  3.927206E+0000 -5.878650E+0000
  2.383331E+0000  2.396886E+0000
 -1.235053E+0000  4.075421E+0000
 -2.959924E+0000 -3.833468E+0000
 -2.095316E+0000 -2.983638E+0000
  5.366943E+0000  9.418250E-0001
 -7.532060E-0001  4.163324E+0000
 -4.985467E+0000 -3.833166E-0001
 -4.864855E-0001 -4.350266E+0000
  2.761104E+0000 -1.233264E+0000
  5.108405E-0001  5.395959E+0000
 -2.906631E+0000 -3.515568E-0001
 -5.914549E-0002 -3.671670E+0000
  3.287778E+0000  1.210855E+0000
 -2.933119E+0000  1.591532E+0000
 -3.678500E+0000 -2.142543E+0000
  1.373701E+0000 -4.357602E+0000
  3.267929E+0000  7.257094E-0001
 -1.157359E+0000  2.174693E+0000
 -2.937586E+0000  4.304440E-0001
  1.998459E+0000 -1.983297E+0000
 -7.398245E-0001  1.497459E+0000
 -4.641478E-0001 -4.822320E-0001
  6.098815E-0001 -3.864699E+0000
  1.142062E+0000 -1.778371E+0000
 -2.359325E+0000  3.155339E+0000
 -1.148474E+0000 -1.563294E+0000
  6.353206E-0001 -2.056350E+0000
  1.141932E+0000  1.574717E+0000
  1.532944E-0001  1.317174E+0000
 -1.558380E+0000 -1.149157E+0000
  3.415863E+0000 -3.147375E+0000
  1.568814E+0000  4.062953E+0000
 -3.105164E+0000  1.464704E+0000
 -5.063526E-0001 -1.580740E+0000
  1.796116E+0000 -7.479609E-0001
  1.839369E+0000  4.907289E-0001
 -2.498017E+0000 -1.068750E+0000
  2.561420E+0000  1.974442E-0001
  2.832044E-0001  1.639857E+0000
 -1.563766E+0000  1.103821E+0000
  1.299049E+0000 -1.690878E+0000
 -3.895730E-0001  7.796120E-0001
  4.777024E-0001 -8.758455E-0001
 -7.091952E-0002 -9.375338E-0001
 -1.289397E-0001 -2.852092E+0000
  2.541066E+0000  2.825605E-0002
 -1.435705E+0000  9.669631E-0001
 -1.554355E-0001 -1.478386E+0000
  1.623189E+0000  2.302603E-0002
  1.961557E-0001  1.984145E+0000
 -1.279695E+0000  1.315240E-0001
  6.039292E-0001 -6.604274E-0001
  5.949711E-0001  1.184857E+0000
  8.528573E-0001  1.676479E+0000
 -1.982805E+0000  1.132542E-0001
 -8.097854E-0001 -2.434567E+0000
  2.924372E+0000 -7.778443E-0001
 -2.882207E+0000  1.666289E+0000
  4.921416E-0001 -2.093520E+0000
  1.749408E+0000 -8.553587E-0001
  2.762845E+0000  2.845875E+0000
 -4.830963E+0000 -9.171707E-0001
  1.565078E+0000 -2.488422E+0000
  4.184267E+0000 -1.672249E+0000
 -1.651650E+0000  4.168951E+0000
 -6.133755E-0001  1.412972E+0000
 -1.869381E+0000 -1.067384E+0000
  1.052771E+0000 -2.973583E-0002
  6.125138E-0002  3.534539E-0002
 -9.863912E-0001 -3.544007E+0000
  1.898921E+0000  4.906456E-0001
 -4.655563E-0001 -2.630235E-0001
  2.281710E+0000 -6.826309E-0001
 -2.395902E+0000  1.106871E+0000
  6.471237E-0001  1.165003E+0000
  2.676112E+0000  1.910737E+0000
 -2.765550E+0000  1.895242E+0000
  1.023504E+0000 -1.923634E+0000
  1.792298E+0000 -1.076329E+0000
  1.012166E+0000  1.881095E+0000
 -3.028536E+0000 -6.503030E-0002
  1.089426E+0000 -2.254776E+0000
 -9.411261E-0002  9.968042E-0001
 -1.020268E+0000 -5.526347E-0001
 -6.175528E-0001  1.713668E+0000
 -2.031804E+0000  3.377818E-0002
 -7.588943E-0001 -6.691071E-0001
  8.457907E-0001  2.433363E-0001
 -8.313349E-0001  1.024456E+0000
 -8.893544E-0001  1.095301E+0000
 -4.119685E-0001 -1.309335E+0000
  2.627658E+0000 -2.201213E+0000
 -9.601881E-0001  4.452375E-0001
  6.045786E-0001 -1.911440E-0001
  2.064053E+0000  4.171976E-0001
 -1.852817E+0000  1.448754E+0000
 -3.834406E-0001 -1.606879E+0000
  3.229940E+0000 -2.166437E+0000
  6.271373E-0002  3.956915E+0000
 -3.503359E+0000  3.845278E+0000
  3.800465E-0001 -3.970998E+0000
  1.211517E+0000 -1.793683E-0001
  2.204062E+0000  1.720205E+0000
 -1.709210E+0000 -2.151691E-0002
 -1.827413E-0002 -2.843790E+0000
  1.050888E+0000  1.296444E+0000
  1.192797E+0000  9.675484E-0001
 -1.888488E+0000 -4.278790E+0000
  5.434235E-0001 -9.845180E-0001
  3.409001E+0000  7.908744E-0001
 -4.217973E+0000  1.483202E+0000
 -7.617109E-0001 -3.668618E+0000
  2.000189E+0000 -1.429726E+0000
  5.260700E+0000  1.921759E+0000
 -5.599486E+0000  3.629468E+0000
  9.192360E-0001 -4.592986E+0000
  5.079081E+0000 -3.890278E+0000
  2.065314E+0000  3.874044E+0000
 -2.936425E+0000  2.119735E+0000
 -3.863117E-0001 -4.441457E+0000
  7.663129E-0001 -3.198071E+0000
  2.968019E+0000  2.641370E+0000
 -2.066210E+0000  1.349034E+0000
 -1.200671E+0000  5.662928E-0001
 -6.666049E-0001 -1.715772E+0000
  1.345834E+0000 -7.459665E-0001
  2.181632E+0000  1.371749E+0000
 -5.511511E-0001 -7.715959E-0002
 -1.633608E+0000  2.190467E+0000
  3.199485E-0001  1.320195E-0001
  9.920995E-0001  1.383984E+0000
  1.766385E+0000  3.269221E-0001
 -3.224118E+0000  1.671051E+0000
  5.813957E-0001 -1.234753E+0000
 -8.787431E-0001 -1.050650E-0001
  2.194092E+0000 -3.126744E-0001
 -2.868934E+0000  3.889310E-0001
  5.570220E-0001  1.319465E+0000
  2.007618E+0000 -1.085461E+0000
  4.280203E-0001 -7.862612E-0002
  1.910223E+0000  1.123956E+0000
 -1.055318E+0000  4.728740E-0001
 -1.761317E+0000 -1.980202E+0000
  1.137747E+0000 -9.383252E-0001
 -1.737551E+0000  3.241804E+0000
 -5.918368E-0002  1.983308E+0000
 -1.413004E+0000 -2.811838E+0000
  1.095735E+0000 -2.529327E+0000
  1.536920E+0000 -2.727464E-0001
  4.906900E-0001  4.654780E+0000
 -2.111853E+0000 -1.346063E+0000
 -3.997727E+0000  5.546415E-0001
  3.123810E+0000 -6.263947E-0001
 -5.599633E-0001  5.348834E+0000
 -1.877683E+0000 -2.420951E+0000
 -1.750437E+0000 -4.213564E+0000
  3.656529E+0000 -7.258973E-0001
 -1.233267E+0000  2.377722E+0000
  2.941075E-0001 -8.731308E-0001
  8.035913E-0001  2.303237E-0001
 -4.670914E-0001  2.938041E+0000
  6.023810E-0001 -5.815835E-0001
 -1.484130E+0000  6.463808E-0002
  1.159741E+0000  6.341313E-0001
  2.139781E-0001  8.570258E-0002
 -1.469643E+0000  4.578709E-0001
 -2.005782E+0000  1.047385E-0001
  1.473833E+0000  1.131046E+0000
 -9.711870E-0001 -9.571765E-0001
 -1.476336E+0000 -1.809203E+0000
  2.286092E+0000  9.334633E-0001
  1.899869E-0001  5.897825E-0001
 -4.019770E+0000 -3.319588E-0001
  1.668457E+0000 -3.313800E+0000
  2.148045E-0001  1.701307E+0000
  2.339355E-0001  1.047009E-0001
 -1.425570E+0000 -3.063255E-0001
  4.549200E-0001 -1.584622E+0000
  2.049998E+0000  4.471605E+0000
 -1.964220E+0000 -2.552253E-0001
 -1.824138E+0000 -2.247333E+0000
  1.553331E+0000 -9.513646E-0001
  6.178353E-0001  1.293322E+0000
 -1.564467E+0000  9.866665E-0001
  2.256425E+0000  5.655027E-0001
 -1.570324E+0000 -2.375730E+0000
 -3.474027E-0001 -1.596034E+0000
  1.046776E-0001 -2.747643E-0002
  2.429499E+0000  2.425658E+0000
 -3.089534E+0000  1.726405E+0000
 -1.654059E+0000 -3.350007E+0000
  2.189329E+0000 -4.252317E+0000
  2.524134E+0000  9.849971E-0001
 -1.098631E-0002  1.123266E+0000
 -3.110991E+0000 -3.381236E-0001
  1.418790E+0000 -1.824335E+0000
 -1.070708E-0002  5.488935E-0001
 -1.937223E+0000  3.182609E+0000
  4.911540E-0001 -9.943598E-0001
 -1.343668E+0000 -2.701174E+0000
  3.983039E+0000 -1.027834E+0000
 -2.192551E+0000  4.266007E+0000
 -8.050642E-0001  2.344486E-0001
 -1.058453E+0000 -2.092114E-0001
 -9.256904E-0003 -2.399349E+0000
  6.010495E-0001  1.036990E-0001
  6.317038E-0001  2.777102E+0000
 -1.631396E+0000  8.021601E-0001
  7.652215E-0001 -1.374140E+0000
 -6.626303E-0001  2.107625E-0001
  1.775718E+0000  5.034994E-0001
  5.234652E-0001 -1.305883E+0000
 -1.275720E+0000  1.760586E+0000
  1.490837E+0000 -9.390535E-0001
  1.553456E+0000  1.313695E-0001
 -1.298553E+0000  1.833421E+0000
 -1.140367E+0000  4.138525E-0001
  1.894630E+0000 -2.607583E-0001
  9.126500E-0002  1.023539E+0000
  1.555446E+0000  1.647650E+0000
 -3.249681E+0000  3.653876E-0001
  2.785582E+0000 -2.335741E+0000
 -1.685790E+0000  5.194051E-0001
  1.704194E+0000  1.639126E+0000
 -9.558076E-0001  2.596133E+0000
  7.777567E-0002 -1.068395E+0000
 -1.301056E+0000 -1.439309E+0000
  3.356511E+0000  1.080382E+0000
 -2.628741E+0000  3.647617E+0000
 -1.290027E+0000 -2.441040E+0000
 -2.567925E-0001 -1.263494E+0000
  2.676697E+0000 -3.153944E-0001
 -1.690478E+0000  1.169780E+0000
 -1.826894E-0001 -2.145572E+0000
  8.357798E-0001  5.893866E-0001
  1.370575E+0000 -6.980444E-0001
 -1.404308E+0000 -7.017038E-0001
 -1.659757E+0000 -2.060785E+0000
  1.291934E+0000 -7.883612E-0001
  1.079288E+0000  1.530242E+0000
 -4.778336E+0000  8.468462E-0001
  4.583161E-0001 -3.428420E+0000
  4.195760E-0001 -4.542665E-0001
  2.529385E+0000  3.063262E+0000
 -3.205620E+0000  1.069922E+0000
 -2.883236E+0000 -4.693800E+0000
  4.310667E+0000 -1.071283E+0000
 -2.104020E+0000  3.601357E+0000
 -1.469361E+0000  1.756788E+0000
 -3.547412E-0001 -1.132315E+0000
  1.347252E+0000 -3.672190E-0002
  2.294936E+0000  5.784538E-0001
 -6.009182E-0001  1.484921E+0000
  6.742678E-0001 -1.272446E+0000
 -2.656073E+0000  1.851758E-0001
  1.985161E+0000 -5.487030E-0001
  2.264747E+0000  1.447757E+0000
 -1.870504E+0000  9.578673E-0001
 -8.810252E-0001 -1.552211E+0000
  3.274762E+0000 -2.262755E+0000
 -5.437647E-0001  2.310707E+0000
 -4.648291E-0001  3.985719E+0000
 -2.794113E+0000 -5.145417E-0001
 -2.647842E+0000 -3.033170E+0000
  3.115428E+0000 -2.483962E+0000
 -6.843831E-0001  1.635269E+0000
 -6.903593E-0001  3.560684E+0000
 -6.870268E-0001 -7.166877E-0001
  6.287351E-0001 -1.457922E+0000
 -1.584791E+0000 -1.189869E+0000
  1.883950E+0000  1.202683E+0000
 -2.640375E+0000  6.799392E-0001
 -8.313054E-0001 -4.344568E-0001
  3.328946E+0000 -1.152565E+0000
 -1.189755E+0000  3.033998E+0000
  5.387436E-0001 -1.833838E+0000
 -2.899056E+0000  1.215864E+0000
  1.711385E+0000 -5.077805E-0001
  7.554977E-0001  1.120369E+0000
 -1.822816E+0000  2.396817E+0000
  1.744367E+0000 -1.355109E+0000
 -1.940735E+0000 -1.481202E+0000
  2.011203E+0000  1.004113E+0000
  1.389533E-0001  6.337113E-0001
 -1.060051E+0000  1.100161E+0000
  1.476552E+0000  1.333671E+0000
 -3.234137E+0000 -2.522100E+0000
  5.304086E-0001  7.113246E-0001
  1.038289E+0000  1.352403E+0000
 -2.315281E+0000 -1.674597E-0002
  8.718235E-0001 -5.208286E-0001
  1.174861E+0000 -1.009706E+0000
  1.474776E+0000  1.998915E+0000
 -3.298953E+0000  1.308626E+0000
 -3.750834E-0001 -4.571184E+0000
  2.182558E+0000 -1.386622E+0000
  1.616429E+0000  2.010615E+0000
 -2.464796E+0000  3.007280E+0000
 -8.788967E-0001 -2.306267E+0000
  2.545766E+0000 -1.513510E-0001
  3.423923E+0000  2.841258E+0000
 -2.888230E+0000  2.473340E+0000
 -5.421069E-0001 -6.588716E-0001
  6.502417E-0001 -1.834227E+0000
 -6.748604E-0001  2.045766E+0000
  5.835702E-0001 -1.043954E+0000
 -2.782367E+0000  8.253655E-0001
 -1.925413E-0001 -1.509304E+0000
 -8.698022E-0001 -2.251165E+0000
  1.496595E+0000  3.198729E+0000
  2.420915E-0001  1.494422E+0000
 -5.884745E+0000  3.294324E-0002
  1.906264E+0000 -2.537843E+0000
  1.246457E-0001  9.359467E-0001
 -1.379170E+0000  2.713507E+0000
 -3.282269E+0000 -1.739327E+0000
  7.223929E-0001 -2.526063E+0000
  4.396691E+0000  1.137549E+0000
  1.153145E-0001  2.457814E+0000
 -4.741327E-0001 -2.041874E+0000
 -1.304089E-0001 -3.592041E+0000
  2.832290E+0000  1.397225E+0000
  1.252024E+0000 -3.949021E-0001
 -2.715972E+0000  2.642397E+0000
 -6.343648E-0001 -8.295274E-0001
  7.672588E-0001 -2.789340E+0000
  1.693455E+0000  8.181833E-0001
 -8.661971E-0001 -6.696926E-0001
  4.698364E-0001  2.885449E-0001
  2.910340E-0001 -1.070110E+0000
  1.403368E+0000 -1.700821E+0000
 -2.471501E+0000 -1.144775E+0000
  9.527704E-0001 -1.849575E+0000
 -1.526796E+0000 -6.292372E-0001
  1.722162E+0000  9.014962E-0001
 -5.115011E-0001  1.104535E+0000
  9.842861E-0001  3.943866E-0001
 -4.519488E-0002 -1.346192E+0000
  1.958169E+0000 -7.437863E-0001
  1.581622E+0000  2.513063E-0001
 -1.513628E+0000  1.795698E+0000
  4.658999E-0001 -1.564051E+0000
 -9.024632E-0001 -1.409750E+0000
  3.430155E+0000  2.272287E+0000
 -1.147008E+0000  2.328589E+0000
 -1.660928E+0000 -6.620892E-0001
 -8.968521E-0001 -3.453314E-0001
  3.063204E+0000 -1.712443E-0001
  1.039753E+0000  7.962410E-0001
 -5.843772E-0002  2.074484E+0000
 -1.715042E+0000  1.549659E-0001
  1.073281E+0000 -1.962892E+0000
 -3.892586E-0001  1.880571E-0002
  1.583514E+0000 -3.601011E-0001
 -2.035615E+0000  3.584152E-0001
  2.582697E+0000 -2.733839E+0000
 -1.424022E+0000  1.434462E+0000
  6.235367E-0001 -9.849751E-0001
 -2.453138E+0000  1.071876E+0000
  9.337192E-0001 -5.684551E-0001
 -2.942565E+0000 -6.430897E-0001
  1.192420E+0000 -1.284851E+0000
  3.818899E-0001 -1.407923E+0000
 -2.825156E-0001  1.989190E-0001
 -2.318952E-0001 -4.600467E-0001
 -1.832737E+0000 -1.260723E+0000
  3.705137E+0000 -1.903899E+0000
  9.935872E-0001  2.820129E+0000
 -2.002154E+0000  2.224970E+0000
 -8.204280E-0001 -3.400744E+0000
  2.124636E+0000  2.275059E+0000
  2.204958E+0000  3.913811E+0000
 -5.103737E+0000 -5.111101E-0001
  2.772933E+0000 -4.509508E+0000
  4.097193E+0000  2.916532E+0000
 -9.512446E-0001  6.494142E+0000
 -3.834774E+0000 -2.870231E+0000
  6.628506E-0001 -3.209921E+0000
  6.561357E+0000  1.655784E-0001
 -2.479953E+0000  2.253083E+0000
 -2.079533E+0000 -2.165792E+0000
 -1.452367E-0001 -2.993670E+0000
  4.962499E+0000  6.202026E-0002
 -1.155977E+0000  3.298977E+0000
 -1.256110E+0000 -2.247313E+0000
  2.138439E+0000 -4.099940E+0000
  1.866370E+0000  3.080999E+0000
 -1.267672E+0000  3.712955E+0000
 -2.595990E+0000 -5.157777E-0001
  2.560969E+0000 -3.954255E+0000
  3.082021E+0000  1.296301E+0000
 -4.191799E+0000  7.799778E-0001
 -1.941404E+0000 -1.760982E+0000
  1.173951E+0000 -3.405895E+0000
  2.893379E+0000  1.344860E+0000
 -1.245766E+0000  1.386695E+0000
  6.159439E-0001 -1.553849E+0000
  1.158253E+0000 -1.235414E+0000
  2.418765E+0000  1.351017E+0000
 -1.462271E+0000  1.892455E+0000
 -8.135114E-0001  1.050581E-0002
  1.091999E+0000 -2.121144E+0000
 -9.183843E-0001  1.914691E+0000
 -1.179217E+0000 -1.986371E+0000
  1.998948E+0000 -1.573348E+0000
 -6.070792E-0002  2.781393E-0001
 -2.140940E+0000 -2.223679E-0001
  1.462126E+0000 -9.235752E-0001
 -1.208646E+0000  7.219333E-0001
  1.240392E+0000  1.824619E+0000
 -1.461684E+0000 -6.984359E-0001
 -5.281836E-0001 -1.028901E+0000
  4.085881E+0000  2.400264E+0000
 -3.391961E+0000  3.376480E+0000
 -2.363391E+0000 -3.528398E-0002
  2.650104E+0000 -3.750170E+0000
 -8.629430E-0003  2.121869E+0000
 -3.008790E-0001 -1.118953E+0000
 -1.896502E+0000 -8.246133E-0001
 -9.485403E-0002  5.597361E-0001
  2.695981E+0000  8.852910E-0001
 -9.971812E-0001 -2.181682E+0000
  1.501768E+0000  3.436183E-0001
  2.863543E+0000  3.433574E-0001
 -2.317416E+0000  2.017963E+0000
  1.297440E+0000 -4.421461E+0000
 -3.946410E-0001  2.024035E+0000
  2.110078E+0000  9.532834E-0001
 -1.860969E+0000  7.844532E-0001
  2.579687E-0001 -1.612293E+0000
  2.338012E+0000 -1.401842E+0000
  2.987082E+0000  1.523067E+0000
 -5.102711E+0000  1.723646E+0000
  1.900279E+0000 -5.436249E+0000
  6.751542E-0001  6.680170E-0001
  2.442473E+0000  2.939744E+0000
 -3.949708E+0000  2.521604E-0001
 -2.261755E+0000 -2.535866E+0000
  1.726638E+0000 -3.240486E+0000
  2.019606E+0000  2.490093E+0000
 -3.586800E-0001  3.297686E-0002
 -1.568903E+0000 -2.454489E+0000
  2.247831E+0000 -1.521792E+0000
  2.935785E-0001  5.255909E+0000
 -1.057791E+0000  3.339440E-0001
 -1.451684E+0000 -2.540967E+0000
  3.463586E+0000  1.150841E-0001
 -1.482175E+0000  2.768783E+0000
 -1.985242E-0001 -1.954768E+0000
  8.590944E-0001 -2.489357E+0000
 -1.068955E+0000  2.565760E+0000
 -1.895883E+0000 -5.158906E-0001
  8.667536E-0001 -3.501964E+0000
  2.134493E+0000  3.091464E+0000
 -6.011868E-0001  1.650296E+0000
 -1.837331E+0000 -2.354501E-0001
  1.311569E+0000 -2.772493E+0000
  4.931353E+0000  1.705229E-0001
 -3.581910E-0001  2.667522E+0000
 -5.616993E+0000  8.687132E-0001
  1.543064E+0000 -4.394687E+0000
  3.872928E+0000  1.257349E+0000
 -3.951541E-0001  3.646987E+0000
 -2.843873E+0000 -2.432327E+0000
  1.137932E-0001 -7.816111E-0001
  2.583480E+0000  3.505060E-0001
 -2.034837E+0000  1.993060E+0000
  1.688029E+0000 -2.568877E+0000
  2.538333E+0000 -3.261949E+0000
 -1.325812E+0000  2.686235E+0000
 -1.540191E+0000  4.169066E-0001
 -1.936377E+0000 -3.289285E+0000
  9.880434E-0002 -2.295159E+0000
  3.252308E+0000  1.758947E+0000
 -3.213081E-0001  1.368985E+0000
 -2.522805E+0000 -2.616598E+0000
 -5.252893E-0001 -4.609089E+0000
  3.582862E+0000  2.485315E+0000
 -1.608456E+0000  2.816087E+0000
 -6.035568E+0000 -1.173248E+0000
  3.616337E+0000 -4.106027E+0000
  2.601975E+0000  1.990127E+0000
 -1.354778E+0000  2.142932E+0000
 -3.523247E+0000 -2.289989E+0000
  3.818363E+0000 -3.462770E+0000
  1.567059E+0000  3.693942E+0000
 -3.709993E+0000  2.258716E+0000
 -9.862095E-0001 -4.566791E+0000
  3.744897E+0000 -1.351019E+0000
  1.272234E+0000  4.800662E+0000
 -3.157880E+0000  2.404837E+0000
  2.137430E-0001 -4.095914E+0000
  1.765815E-0001 -2.475957E+0000
  1.000100E+0000  3.289500E+0000
 -2.595384E+0000  5.158513E-0001
  4.107526E-0001 -1.087515E+0000
  3.211082E-0001 -1.113207E+0000
 -1.151586E+0000  4.466159E-0001
 -1.038771E+0000 -1.864139E+0000
  1.830774E+0000 -1.277958E-0002
  1.484896E+0000  6.949494E-0001
 -1.527750E+0000  1.947039E+0000
  3.558811E-0001 -2.858272E-0001
 -5.363985E-0001 -2.919535E+0000
  5.804518E-0002 -6.645831E-0001
  3.893146E-0001  1.264133E+0000
 -9.614944E-0001  1.751142E-0001
  1.577343E+0000  7.298539E-0001
 -1.168312E+0000 -7.494100E-0001
 -1.144709E+0000  2.949664E-0001
  2.310058E+0000  5.069652E-0001
 -1.776511E-0001  1.793813E+0000
 -2.516399E+0000  4.534757E-0001
  6.279939E-0001 -2.054446E+0000
  1.540962E-0001  2.425303E-0001
  2.633289E+0000  2.129990E+0000
 -1.315128E-0001 -1.078836E+0000
 -1.622175E+0000 -9.137730E-0003
  4.850898E+0000 -5.091235E-0001
 -6.541220E-0001 -2.974288E-0001
 -4.481903E+0000 -7.548208E-0002
  1.791241E+0000 -2.925957E+0000
  6.440014E-0001  4.111266E-0001
  1.814607E-0001  2.770104E+0000
 -1.009997E+0000 -2.806645E+0000
  1.710431E-0001 -2.589839E+0000
  1.497139E+0000  7.960315E-0001
 -1.595878E-0002 -1.241595E-0001
 -8.474040E-0001 -2.851539E+0000
  9.175741E-0001  1.077630E-0001
  1.586782E+0000  2.413817E-0001
 -3.444470E+0000  1.552717E+0000
  1.527313E+0000 -2.015088E+0000
  2.187658E+0000 -2.541493E+0000
  4.602749E-0001  2.689195E+0000
 -2.427846E+0000  1.243273E+0000
  6.659201E-0001 -8.077689E-0001
 -1.004110E+0000  1.490546E+0000
  5.826442E-0001 -5.427152E-0001
  1.029115E+0000  5.824101E-0001
  2.974279E+0000  2.000272E+0000
 -2.244520E+0000 -7.899188E-0001
  4.967186E-0001 -4.028755E+0000
  1.364731E+0000  9.387812E-0001
  7.942075E-0001  1.001598E+0000
 -3.499554E+0000 -8.372139E-0001
  4.451771E-0001 -2.422006E+0000
  3.942479E+0000 -1.576654E-0001
 -1.622266E+0000  2.244175E+0000
 -4.397252E-0001 -1.909276E+0000
  1.576130E+0000 -2.344207E+0000
  2.633544E+0000  6.585999E-0001
 -5.680134E+0000  2.625691E+0000
  3.380686E+0000 -4.250035E+0000
  2.881096E-0002  5.784436E-0001
  1.315604E+0000  3.078185E+0000
 -1.708277E+0000 -1.266005E+0000
  1.785600E-0001 -2.129025E+0000
  3.729165E+0000 -1.671233E-0001
 -9.820186E-0001  4.404576E+0000
 -3.563082E+0000 -1.173575E-0001
  1.544476E+0000 -6.414225E+0000
  1.764048E+0000  1.064438E+0000
 -7.586092E-0001  3.058389E+0000
 -1.924201E+0000 -2.832254E-0001
 -1.781466E+0000 -1.011854E+0000
  2.640298E-0001 -1.009212E+0000
 -1.377490E-0001 -4.461701E-0001
 -1.563708E+0000 -4.841649E-0001
 -1.690732E+0000 -7.890484E-0001
  2.795209E+0000 -3.346100E+0000
  1.245408E+0000  2.970055E+0000
 -1.992576E+0000  1.892550E+0000
 -1.436758E+0000 -4.018489E+0000
  1.492870E+0000 -1.991162E+0000
  1.823742E+0000  3.646043E+0000
 -2.906084E+0000  2.267156E+0000
 -1.604116E+0000 -5.174411E+0000
  2.677951E+0000 -2.700871E+0000
  4.861857E+0000  4.715800E+0000
 -5.988482E+0000  4.131064E+0000
 -2.245256E+0000 -4.747979E+0000
  3.395267E+0000 -3.301710E+0000
  3.561468E+0000  3.487943E+0000
 -2.065077E+0000  2.830691E+0000
 -1.802466E+0000 -3.663332E+0000
  8.543055E-0001 -2.381030E+0000
  2.535831E+0000  4.871181E+0000
 -3.005843E+0000  1.499499E+0000
 -1.804150E+0000 -5.005719E+0000
  5.143614E+0000 -2.921938E+0000
  1.509680E+0000  4.961443E+0000
 -2.597085E+0000  1.706203E+0000
 -5.301851E+0000 -3.832997E+0000
  7.184321E+0000 -3.079813E+0000
  1.886872E+0000  5.007730E+0000
 -4.441994E+0000  2.442523E+0000
 -3.378972E+0000 -5.026215E+0000
  3.528473E+0000 -4.181709E+0000
  4.076867E+0000  4.080169E+0000
 -1.589039E+0000  2.267649E+0000
 -3.714208E+0000 -1.747477E+0000
  1.143964E+0000 -1.613053E+0000
  2.222651E+0000  2.419040E+0000
 -4.017613E-0001  2.468850E+0000
 -3.545694E+0000 -4.961386E-0001
  7.941858E-0001 -2.171683E+0000
 -1.197380E-0001  2.109960E+0000
  2.241599E+0000  2.045494E+0000
 -1.649268E+0000  3.978171E-0001
 -1.745604E+0000  2.900572E+0000
  2.893383E+0000  1.085669E+0000
 -3.171604E+0000  1.201497E+0000
  8.694269E-0001 -7.233167E-0001
  1.907635E+0000  1.786457E+0000
 -2.331397E-0001  6.685885E-0001
 -8.233197E-0001 -5.126715E-0001
 -5.707799E-0001 -1.645705E+0000
  2.952898E+0000  1.830379E+0000
 -5.986038E-0001  3.681925E+0000
 -4.042405E+0000 -8.508857E-0001
  1.565337E+0000 -3.274769E+0000
 -1.072203E-0002  1.571678E+0000
  2.103775E+0000  2.327217E+0000
 -4.647868E+0000 -1.394913E+0000
  5.952895E-0001 -3.792700E+0000
  4.573723E+0000 -1.317847E-0002
 -1.224259E+0000  4.380511E+0000
 -3.045051E+0000  5.613545E-0001
  6.922427E-0002 -4.788785E+0000
  3.439667E+0000 -2.159566E+0000
  1.121458E+0000  2.683748E+0000
 -3.377414E+0000  6.378734E-0001
 -2.739441E-0002 -3.322579E+0000
  2.622219E+0000  1.871907E-0001
  3.901106E-0001  1.337790E+0000
 -1.908376E+0000 -5.842068E-0001
  1.046389E+0000 -2.786808E+0000
  2.802059E+0000  4.995253E-0001
 -1.593088E+0000  3.324956E+0000
 -3.123628E-0001 -4.551248E-0001
 -3.027095E+0000 -2.521897E+0000
  5.132099E+0000 -1.927810E+0000
 -6.911979E-0001  4.067062E+0000
 -9.034908E-0001 -3.596800E-0001
 -1.985343E+0000 -2.605186E+0000
  4.731913E+0000  1.058229E+0000
 -5.344710E-0001  1.833526E+0000
 -1.111216E+0000 -7.086426E-0001
 -2.349023E+0000 -1.329801E+0000
  1.215095E+0000 -7.137035E-0001
  1.247387E-0001  1.139255E+0000
 -1.897928E+0000  2.141115E-0001
  9.780239E-0003 -2.105312E+0000
 -1.454998E+0000  5.678282E-0001
  7.415734E-0001  1.644780E+0000
 -7.951795E-0002  2.645439E+0000
 -1.244753E+0000 -1.084623E+0000
 -1.160351E+0000 -6.890290E-0001
  3.721191E+0000 -1.755124E+0000
 -1.501021E+0000  4.629701E+0000
 -1.937223E+0000 -2.065205E+0000
 -2.449029E-0001 -3.280415E+0000
  4.601973E+0000  1.919979E+0000
 -2.021872E+0000  3.900396E+0000
 -4.853998E+0000  1.325471E-0001
  3.354971E-0001 -5.433570E+0000
  3.036214E+0000  2.392415E+0000
 -2.770320E-0001  2.205804E+0000
 -3.899519E+0000 -2.642058E+0000
  1.683738E+0000 -3.998814E+0000
  3.751997E+0000  4.344405E+0000
 -1.845283E+0000  3.884019E+0000
 -1.168772E+0000 -4.913135E+0000
  1.115509E+0000 -2.912929E+0000
  4.590474E+0000  3.069808E+0000
 -9.215752E-0001  3.735767E+0000
 -5.165159E+0000 -1.336501E+0000
  3.996014E-0001 -6.791528E+0000
  4.158863E+0000  2.060388E+0000
  2.798671E+0000  4.710384E+0000
 -5.152095E+0000  2.923481E+0000
  1.240867E+0000 -4.359719E+0000
  3.929105E+0000  2.483647E-0001
 -1.107503E+0000  2.980575E+0000
 -2.839537E+0000 -1.096586E+0000
  1.565128E+0000 -3.466391E+0000
  4.703984E-0001  1.850636E+0000
 -4.945474E-0001  2.694745E+0000
 -2.679464E+0000 -1.986007E+0000
  3.499828E+0000 -1.922352E+0000
  1.218948E+0000  1.586964E+0000
 -3.482703E+0000  3.161126E+0000
 -3.602430E+0000 -1.568140E+0000
  2.397621E+0000 -1.499775E+0000
  1.782743E+0000  1.693376E+0000
  2.486067E-0001  4.297529E+0000
 -2.637804E+0000 -1.016901E+0000
 -2.676489E+0000 -4.454704E+0000
  5.937964E+0000 -1.354325E+0000
 -1.576002E+0000  3.805247E+0000
  1.329436E+0000 -1.321045E+0000
 -2.559000E+0000 -3.308337E-0001
  2.859071E+0000  9.395139E-0001
 -3.092883E-0002  2.721825E+0000
 -3.959184E+0000  7.491334E-0001
  4.223198E-0002 -3.894490E+0000
  2.126267E+0000  4.972354E-0001
  2.335639E+0000  1.477830E+0000
 -1.860757E+0000 -2.462230E+0000
 -9.496863E-0001 -1.352885E+0000
  8.886813E-0001 -1.006107E+0000
 -9.375541E-0001  7.866665E-0001
  2.140823E+0000  3.349196E-0002
 -2.341885E+0000  1.435426E-0001
 -4.218235E-0002 -1.603495E+0000
  2.861040E+0000  1.167226E+0000
 -1.082507E+0000  1.346982E+0000
 -1.874696E+0000  4.056860E-0001
  2.474397E+0000 -1.993929E+0000
  1.083988E+0000  5.633819E-0001
 -1.338705E+0000  3.265308E+0000
 -8.507737E-0001 -1.980272E+0000
  1.812156E+0000 -2.219047E+0000
  7.834101E-0001  2.245986E+0000
 -4.588886E-0001  2.468061E+0000
 -4.426122E+0000  3.934006E-0001
  2.305058E+0000 -5.192614E+0000
  2.261727E+0000  1.372688E+0000
  1.103040E+0000  5.626830E+0000
 -3.956641E+0000 -4.737331E-0001
 -6.620338E-0001 -3.542288E+0000
  4.194417E+0000  1.184071E-0001
 -2.088214E+0000  3.856259E+0000
 -6.825421E-0001 -2.478895E+0000
  1.125877E+0000 -1.810026E+0000
  1.361971E+0000 -3.395013E-0001
 -7.158056E-0002  7.434824E-0001
 -2.550837E+0000  3.821770E-0001
  1.397871E+0000 -2.598509E+0000
  1.656334E+0000  1.061344E+0000
 -9.339440E-0001  2.137222E+0000
  1.669418E+0000  1.215719E+0000
 -2.700677E+0000 -2.919254E+0000
  1.555352E+0000  3.064556E-0001
  2.595442E+0000  2.086910E+0000
 -4.133428E+0000  1.347175E+0000
 -4.908402E-0001 -2.394212E+0000
  1.497544E+0000 -6.197688E-0002
  5.169580E-0001  9.044605E-0001
 -5.479919E+0000  2.275586E+0000
  4.372235E+0000 -4.847695E+0000
 -2.809707E+0000  3.355184E+0000
  1.904212E+0000 -7.606206E-0001
 -1.189761E+0000 -3.074245E+0000
  1.028852E+0000  2.260547E+0000
  3.914384E+0000  2.410835E+0000
 -6.306336E+0000  4.479859E-0001
 -1.008293E+0000 -2.538897E+0000
  3.319047E+0000  1.334903E+0000
 -9.098739E-0001  2.326238E+0000
 -4.251102E-0001  8.434364E-0001
 -8.577340E-0001 -3.688350E+0000
  6.258977E-0001  2.626461E-0001
  3.067306E+0000  8.535549E-0001
 -2.930072E+0000 -7.559796E-0001
  4.049695E-0001 -1.222143E+0000
  2.775117E+0000  8.694348E-0001
 -3.158945E+0000  1.752512E+0000
 -1.580495E+0000 -1.552614E+0000
  1.619984E+0000 -2.475512E+0000
 -2.337028E-0001  2.413157E+0000
  1.798623E-0001  2.428614E+0000
 -2.295703E+0000  2.391928E-0001
 -6.190060E-0001 -2.949400E+0000
  3.149133E+0000 -3.487701E+0000
 -7.166819E-0001  3.600137E+0000
  6.760611E-0003  5.605010E-0001
 -1.052813E+0000 -1.078788E+0000
 -7.758957E-0001  1.637017E-0001
  5.094925E+0000 -1.643549E+0000
 -4.596178E+0000  2.027789E+0000
  2.044111E+0000 -2.770075E+0000
  1.555573E+0000 -8.107337E-0001
  8.689897E-0002  3.785261E+0000
 -8.096967E-0001 -5.586826E-0001
 -1.978073E+0000  1.519848E+0000
  1.871131E+0000 -1.821142E+0000
 -1.830897E+0000  3.078224E+0000
  2.030610E-0001 -1.373990E+0000
 -2.860160E+0000 -1.696707E+0000
  1.028533E-0001 -1.142738E+0000
  4.118158E+0000  1.604408E+0000
 -1.393775E+0000  2.302210E+0000
 -2.806883E+0000 -2.374238E+0000
  1.467820E+0000 -1.090088E+0000
  2.603029E+0000  2.195349E+0000
 -1.583343E+0000  4.408951E+0000
  1.194789E+0000 -1.718370E+0000
 -2.354927E-0001  4.778864E-0001
  3.704424E+0000  4.368532E-0001
 -2.903290E+0000  3.817647E+0000
 -2.017061E+0000 -4.151026E+0000
  2.523888E+0000 -5.192333E-0001
  2.371917E+0000  3.855153E+0000
 -5.518208E+0000  1.522366E+0000
 -1.903666E+0000 -3.734657E+0000
  4.791592E+0000  6.405984E-0001
 -2.028488E-0001  5.238238E+0000
 -3.096764E+0000 -1.715297E-0001
 -5.144754E-0003 -2.722820E+0000
  2.395984E+0000  6.645055E-0001
 -6.790272E-0001  1.961677E+0000
 -1.710374E+0000 -3.864119E-0001
  4.294336E-0001 -3.356644E+0000
  1.800101E+0000  2.658307E+0000
  3.434205E-0001  6.055921E-0001
 -2.043118E+0000 -5.040663E-0001
 -9.421767E-0002 -1.470922E+0000
 -1.254737E-0001 -4.116752E-0001
  1.743420E+0000  1.458101E+0000
 -2.449311E+0000 -5.941337E-0001
  1.194021E+0000 -8.186454E-0001
  1.439379E+0000 -5.336214E-0001
 -1.524313E+0000  3.896758E+0000
 -1.234011E+0000  1.295041E+0000
 -4.864797E-0001 -4.535881E+0000
  4.447692E+0000  1.529969E+0000
  6.036155E-0001  6.250682E+0000
 -3.689081E+0000 -1.815128E+0000
 -2.819814E+0000 -6.375874E+0000
  4.988564E+0000 -2.707287E+0000
 -6.984537E-0001  6.870796E+0000
 -1.075747E+0000  4.186548E-0001
 -2.424991E+0000 -4.844209E+0000
  4.849095E+0000 -1.318830E+0000
  1.308162E+0000  3.438292E+0000
 -1.631086E+0000 -4.481589E-0001
 -9.336975E-0001 -1.858678E+0000
  1.524809E+0000  2.775766E-0001
 -9.237407E-0001  3.830190E+0000
 -1.276346E+0000 -1.119132E+0000
 -1.579702E+0000 -2.794109E-0001
  3.210111E+0000 -3.586420E+0000
  4.744266E-0001  4.308043E+0000
 -3.303097E+0000  1.327839E+0000
 -1.257677E+0000 -3.465121E+0000
  2.967442E+0000 -3.699499E-0001
 -3.250528E-0001  2.777642E+0000
 -1.129788E+0000 -1.130576E+0000
  3.072412E-0001 -1.796332E+0000
  1.537754E+0000  3.475303E+0000
 -2.727134E+0000  6.780376E-0001
 -1.098006E+0000 -2.948848E+0000
  3.859552E-0001 -1.042474E-0001
  1.576555E+0000  2.219778E+0000
  6.687699E-0001  1.908687E+0000
 -4.342253E+0000  1.045130E+0000
  2.947493E+0000 -3.704588E+0000
 -7.040580E-0001 -2.632374E-0001
  1.447981E+0000  7.439543E-0001
 -2.143670E+0000  3.136760E+0000
 -2.460007E+0000 -2.891470E+0000
  9.109843E-0003 -3.573230E+0000
  3.334743E+0000  3.302725E-0001
 -7.134368E-0001  1.637019E+0000
 -8.064448E-0001 -3.821507E-0001
 -1.755811E+0000 -2.260232E+0000
  5.000701E+0000 -6.868553E-0001
 -2.821127E+0000  4.130399E+0000
  9.732840E-0002 -3.058928E+0000
  1.096345E+0000 -2.774353E+0000
  1.710818E+0000  1.455503E+0000
  3.687100E-0001  1.080687E+0000
 -2.148124E+0000  9.751652E-0001
  8.991670E-0001 -1.115382E+0000
 -8.343382E-0001  1.197418E+0000
 -1.705253E-0001 -1.089691E+0000
  4.464413E-0001 -2.090141E+0000
 -2.304416E+0000 -4.198154E-0001
  3.666627E+0000  1.580193E+0000
  1.307901E+0000  3.682044E+0000
 -2.198536E+0000 -1.760383E-0001
  1.511267E-0001 -5.347081E+0000
  4.550907E+0000  7.805154E-0001
 -2.020878E+0000  5.058644E+0000
 -4.313799E+0000  6.009596E-0001
  6.882702E-0001 -5.235389E+0000
  1.618528E+0000  1.741648E+0000
  3.253912E+0000  2.871550E+0000
 -5.899056E+0000  1.438898E+0000
  1.610964E-0001 -5.158501E+0000
  4.028125E+0000 -1.364930E-0001
  1.507293E+0000  4.498157E+0000
 -4.671764E+0000 -8.192806E-0001
 -1.204827E+0000 -6.170431E+0000
  5.253381E+0000 -2.099441E-0001
 -2.139503E+0000  5.133140E+0000
 -5.598875E+0000 -1.184189E+0000
  7.112930E-0001 -4.975223E+0000
  3.400042E+0000 -1.959199E-0001
 -4.012612E-0001  2.438473E+0000
 -6.889153E+0000  4.595456E-0001
  9.363157E-0001 -4.612545E+0000
  1.496963E+0000  4.096199E-0001
  1.223105E+0000  1.364641E+0000
 -5.003059E+0000  1.021170E-0001
  7.292794E-0001 -2.566063E+0000
  3.518339E+0000  7.688172E-0001
 -2.799812E+0000  3.432845E+0000
  5.887366E-0002 -3.241970E+0000
  3.286028E+0000 -2.740649E+0000
  7.229080E-0001  1.775024E+0000
 -1.922462E+0000  2.232455E+0000
 -1.078871E+0000 -5.535496E-0001
  1.678331E+0000 -1.622985E+0000
  3.305739E-0001  2.270098E+0000
 -6.354533E-0001  5.743624E-0001
 -4.195315E-0001 -2.445106E+0000
 -1.014080E-0001 -2.263923E+0000
  3.549621E+0000  3.865257E-0001
 -2.777426E+0000  4.899221E+0000
 -4.671749E-0001 -1.182220E+0000
 -1.904857E+0000 -2.992362E+0000
  6.065247E+0000 -8.007144E-0001
 -4.388164E+0000  4.054121E+0000
  3.271651E+0000 -1.018319E+0000
 -3.082902E+0000 -3.060095E+0000
  3.683252E+0000  1.270104E+0000
  1.364347E+0000  3.657348E+0000
 -3.765819E+0000 -3.711377E-0001
  1.073705E-0001 -4.206986E+0000
  5.375769E+0000 -8.841618E-0001
 -3.472693E-0001  6.902901E+0000
 -5.372963E+0000 -5.448318E-0001
  1.392383E+0000 -5.089386E+0000
  4.016824E+0000  1.401874E+0000
 -3.873903E-0001  2.891725E+0000
 -3.514331E+0000 -2.378431E-0001
  2.430945E+0000 -1.680119E+0000
 -1.763970E-0001  1.829036E+0000
 -4.691973E-0001  1.408401E+0000
 -7.720582E-0002 -1.582086E+0000
  2.222477E+0000  4.960419E-0002
  1.410570E+0000  2.830382E-0001
 -1.699140E+0000  1.726761E+0000
 -5.117531E-0001 -3.628718E-0001
 -1.379773E+0000  2.042918E+0000
  1.791868E+0000 -2.402883E+0000
 -1.637543E+0000  7.446564E-0001
  3.723302E+0000  9.846123E-0001
 -1.369922E+0000  6.585057E-0001
  9.876074E-0001 -1.612002E+0000
  1.851235E+0000 -3.055866E+0000
 -8.291680E-0001  1.128071E+0000
 -7.414328E-0001 -3.641201E-0001
 -2.953065E-0001 -1.235935E+0000
  2.071335E+0000 -8.518481E-0001
  7.070515E-0001  1.804727E+0000
  1.118804E+0000  8.419003E-0001
 -1.090381E+0000 -6.528544E-0001
 -1.448320E+0000 -1.713865E+0000
  3.809532E+0000 -1.490720E+0000
 -2.332440E+0000  2.364765E+0000
 -1.388728E-0001 -3.003031E-0001
  3.549563E-0001  4.069788E-0001
  1.660649E+0000  3.477754E-0001
 -4.498679E-0001  6.485025E-0001
 -4.399224E-0001 -1.630382E+0000
  6.206606E-0001  1.215177E+0000
 -3.084622E-0003  1.831284E+0000
 -5.336746E-0001 -3.259162E-0001
 -1.466979E-0001 -1.121672E+0000
  2.341204E-0001  4.629588E-0001
  1.019730E+0000 -1.488296E+0000
 -1.650892E+0000  1.758115E+0000
  2.105673E+0000 -7.283676E-0001
  2.217790E-0001 -2.269971E+0000
 -7.514197E-0001  3.320113E+0000
 -7.200916E-0001 -1.604542E-0001
 -1.319172E+0000 -3.089762E+0000
  3.852025E+0000 -2.780760E-0001
  8.797329E-0002  2.952393E+0000
 -9.643314E-0001 -1.587320E+0000
  5.511083E-0001 -3.419688E+0000
  1.093897E+0000  2.436576E+0000
 -7.346428E-0001  1.692755E+0000
 -2.452863E+0000  6.852652E-0001
  1.444595E+0000 -1.500326E+0000
 -3.528481E-0001  1.534411E+0000
  1.039758E+0000  1.008376E+0000
 -2.593399E+0000  3.793764E-0002
 -1.465007E-0001 -1.712076E+0000
  3.076841E+0000 -1.269736E+0000
 -2.775343E+0000  2.697582E+0000
 -2.855896E-0001 -1.633041E+0000
 -1.861439E+0000 -2.337112E+0000
  1.407003E+0000 -1.572300E+0000
 -1.630913E-0001  9.259766E-0001
  9.856852E-0001  6.952356E-0001
 -1.637310E+0000  1.931692E-0001
  1.969182E+0000  1.501924E-0001
 -1.680593E-0001  6.734253E-0001
 -8.330138E-0001 -1.110436E+0000
  2.006268E+0000 -2.041831E+0000
  1.929449E+0000  3.838877E-0001
 -3.227528E+0000  3.232042E+0000
  1.302134E+0000 -1.152030E+0000
 -9.538367E-0001 -1.555671E+0000
  1.786110E+0000  2.082470E-0001
 -1.626463E-0001 -1.101778E+0000
 -1.952122E+0000 -3.494184E+0000
  3.288574E+0000 -1.092289E+0000
 -1.126677E+0000  2.758677E+0000
 -8.757680E-0001 -2.737932E-0001
  1.316119E+0000 -8.010469E-0001
  5.292006E-0001  1.402177E+0000
  1.041198E+0000  7.140978E-0001
  6.049606E-0001 -1.762878E+0000
 -3.388279E-0003  2.560133E-0001
 -5.147218E-0001 -1.228001E-0002
 -1.851635E+0000  7.891145E-0001
  2.667323E+0000 -1.227273E-0001
 -1.899825E+0000 -1.043328E+0000
  1.831592E+0000 -7.566662E-0001
  1.776493E+0000 -2.338229E+0000
 -1.426496E+0000  2.754054E+0000
 -1.012968E+0000  1.013128E+0000
 -9.475605E-0001 -1.591871E+0000
  3.173231E+0000 -2.762522E+0000
 -2.591145E+0000  4.251730E+0000
  3.137094E+0000 -8.094302E-0001
 -5.793680E+0000 -3.752335E-0001
  2.591268E+0000 -1.691084E+0000
  1.269667E+0000  2.561506E+0000
 -5.910716E+0000  2.730169E-0001
  1.529987E+0000 -3.333076E+0000
  3.206752E+0000 -1.523197E+0000
 -5.129393E-0002  4.124745E+0000
 -1.734303E+0000 -8.131601E-0001
  8.077352E-0002 -1.081651E+0000
  4.539774E+0000  1.116242E+0000
 -5.494741E-0001  3.608316E+0000
 -1.718315E+0000 -1.584795E+0000
  3.498428E-0001 -6.071422E-0001
  3.427148E+0000 -1.191350E-0001
 -2.541621E+0000  2.332711E+0000
 -2.746342E+0000 -1.664242E+0000
  2.754519E+0000 -2.278387E+0000
  2.263881E+0000  2.943999E+0000
 -1.610102E+0000  2.855401E+0000
 -3.642516E+0000 -1.368221E+0000
  2.280734E+0000 -3.431137E+0000
  4.026419E+0000  1.532259E+0000
 -2.233051E+0000  4.814070E+0000
 -1.173275E+0000 -2.018729E+0000
 -1.555432E+0000 -4.612915E+0000
  5.164713E+0000  2.119541E+0000
 -6.576081E-0001  4.144584E+0000
 -5.711664E+0000 -6.437997E-0001
  1.642752E+0000 -2.840672E+0000
  1.023565E+0000  6.145889E-0001
 -1.079555E+0000  3.064358E+0000
 -2.807161E+0000 -3.594500E+0000
  9.795409E-0001 -4.032234E+0000
  3.791055E+0000 -4.475831E-0001
 -4.900319E-0001  2.600164E+0000
 -2.168517E+0000 -9.066201E-0001
  4.807637E-0001 -3.379652E+0000
  1.752442E+0000 -3.752042E-0001
  1.559428E+0000  3.137612E-0001
 -9.251045E-0001 -1.889005E-0001
 -1.137040E-0001  4.799432E-0002
 -7.150324E-0001  3.174371E-0001
  1.989890E-0001  5.290940E-0001
 -1.229780E+0000 -5.797985E-0001
  3.083863E-0001 -2.204458E+0000
  2.442893E-0002 -1.339808E+0000
  3.093859E+0000  8.578089E-0001
 -1.364545E+0000  6.669507E-0001
 -3.164945E+0000 -1.555442E+0000
  3.201505E-0001 -1.798259E+0000
  8.334251E-0001  2.028048E+0000
  4.298402E-0001 -3.122879E-0001
 -3.557258E+0000 -6.439161E-0001
 -1.675128E-0003 -1.132123E-0001
  2.282885E+0000 -5.778173E-0001
 -1.223841E+0000  2.670334E+0000
  2.500208E-0002  9.220083E-0001
 -1.359871E+0000 -4.880124E-0002
  3.677685E-0002 -1.316761E+0000
  3.051311E+0000 -6.221807E-0001
 -2.365408E+0000  3.261146E+0000
  9.756542E-0001  1.934952E+0000
 -2.520722E+0000  1.498150E+0000
 -5.511104E-0001 -1.070267E+0000
  8.128156E-0001 -6.925381E-0001
 -1.533891E+0000  3.372728E+0000
  2.113674E+0000 -1.084098E+0000
 -1.610487E+0000 -4.476518E-0001
  1.613434E+0000 -2.706877E+0000
  2.105035E-0001  3.235607E-0001
 -3.237032E-0001  6.699276E-0001
 -1.551002E+0000  5.488873E-0001
 -8.486474E-0001 -4.503702E-0001
  2.895353E+0000 -1.134907E+0000
 -3.440431E-0001  3.056243E+0000
 -2.078224E-0001  6.516344E-0001
 -5.673867E-0002 -2.711695E-0001
  1.116065E+0000  5.040963E-0001
  4.581849E-0001  1.157412E+0000
  8.522725E-0001  5.258244E-0001
 -2.337721E+0000 -1.423183E+0000
  1.541123E+0000  1.386081E-0001
 -2.792028E-0001  2.915445E+0000
 -5.499506E+0000  2.078867E+0000
  3.492858E-0001 -3.797102E+0000
  7.042925E-0001  8.964856E-0001
  1.083353E+0000  1.958991E+0000
 -1.344180E+0000 -5.164371E-0001
  6.846394E-0001 -3.424677E+0000
  1.482259E+0000  2.831873E+0000
  9.571856E-0001  2.486826E+0000
 -5.452303E+0000  2.205984E-0001
  3.188992E+0000 -3.624088E+0000
  2.919016E+0000 -4.007118E-0001
 -1.318251E+0000  2.776837E+0000
  1.229311E+0000 -2.297473E+0000
 -1.050980E+0000 -7.082565E-0001
  3.194231E+0000  1.110268E+0000
 -2.235831E+0000 -9.436841E-0001
  1.510183E-0001 -1.689375E+0000
  2.035416E+0000 -3.954090E+0000
 -6.426547E-0001  3.944364E-0001
 -2.558537E-0001  1.851680E+0000
  9.564573E-0001  1.903269E+0000
 -2.909610E+0000 -7.056269E-0001
  5.397921E-0001 -6.736806E-0001
  2.355130E+0000  9.594086E-0001
 -5.276010E-0001  5.186178E-0001
  1.743618E+0000 -8.862919E-0001
 -5.228140E-0001  2.128550E+0000
  1.358989E+0000  6.479402E-0001
 -2.301381E+0000 -2.668532E+0000
  8.360383E-0001 -7.291268E-0001
  2.382693E+0000  1.143646E+0000
 -3.257244E+0000  2.347996E+0000
 -6.271531E-0001 -2.872549E+0000
  1.375089E+0000 -1.474437E-0001
  1.426088E+0000  1.113718E-0001
 -1.944355E+0000 -8.019676E-0001
 -1.205805E+0000 -8.911585E-0001
  2.828220E+0000 -1.059854E+0000
 -1.047015E+0000  1.960951E+0000
 -1.490133E-0001 -2.375844E+0000
  1.423000E+0000 -1.161066E+0000
  1.014447E+0000  2.557299E+0000
 -2.232749E+0000  9.235425E-0001
 -2.385844E+0000 -1.310682E+0000
  8.687308E-0001 -3.301069E+0000
  1.531918E-0001  2.089870E+0000
 -1.912008E+0000  9.817718E-0001
 -2.282209E-0001 -3.068704E+0000
  1.036651E+0000 -8.642804E-0001
  2.259055E-0001 -1.617451E-0002
  2.463715E-0001  1.461980E+0000
 -1.035983E+0000  1.300754E+0000
  6.263179E-0001 -3.283256E+0000
  5.518125E-0001  6.140249E-0001
 -1.183282E+0000  2.398710E+0000
 -2.008334E+0000 -1.502660E+0000
  1.898681E+0000 -1.031423E+0000
  1.012789E+0000  1.848146E+0000
 -7.422139E-0001 -1.083837E+0000
 -3.016255E+0000 -1.778686E+0000
  6.359294E+0000 -7.806648E-0001
 -1.557317E+0000  2.505770E+0000
 -2.068308E+0000  1.091458E+0000
  2.002326E+0000 -4.640938E+0000
  1.216498E+0000 -1.089683E+0000
  2.481121E-0001  2.896831E+0000
 -2.315061E+0000  6.091606E-0001
 -1.981927E+0000 -6.782840E-0001
  3.757832E+0000 -7.610372E-0001
  9.757740E-0001  1.480250E+0000
 -3.156101E+0000 -2.788456E-0001
 -1.278265E-0001 -9.658381E-0001
  1.389204E+0000 -1.947988E+0000
  4.044836E+0000  1.183784E+0000
 -2.113673E+0000  2.146364E+0000
 -4.049807E+0000 -1.088006E+0000
  2.213460E+0000 -1.440879E+0000
  1.164798E+0000  3.101005E+0000
 -9.985823E-0001  1.655949E+0000
 -1.441844E+0000 -1.154254E+0000
  1.161706E+0000 -1.787563E+0000
  2.176885E+0000  2.931788E+0000
 -9.820078E-0001  3.037904E+0000
 -3.893714E+0000  6.576665E-0001
  2.315082E+0000 -3.977602E+0000
  3.021041E+0000  2.831807E+0000
  3.148803E-0001  3.555685E+0000
 -3.985958E+0000 -1.917016E+0000
 -7.493643E-0001 -2.494546E+0000
  3.411407E+0000 -2.100923E+0000
 -5.644047E-0001  6.019153E+0000
 -2.693370E+0000  1.999442E+0000
 -1.826434E+0000 -1.063218E+0000
  2.516794E+0000 -7.755516E-0001
 -7.104069E-0001  2.837580E+0000
 -2.679038E+0000 -1.101350E+0000
 -9.519095E-0001 -2.232543E+0000
  1.704005E+0000  8.348526E-0002
 -2.046765E-0001  3.359087E+0000
 -1.942835E+0000  1.510185E-0001
 -2.809792E+0000 -2.677693E+0000
  2.541203E+0000 -1.332512E+0000
  2.894483E+0000  3.516798E+0000
 -1.419737E+0000  1.473976E+0000
 -1.762228E+0000 -3.306399E+0000
  1.336846E+0000  2.295964E-0001
  2.620932E+0000  2.314873E+0000
 -2.326690E+0000  1.263705E+0000
 -2.053208E+0000 -2.176393E+0000
  5.895138E-0001 -1.975667E+0000
  3.455504E+0000  2.887606E+0000
 -3.516965E+0000  1.433358E+0000
 -1.753617E+0000 -1.003909E+0000
  2.316985E+0000 -2.417272E+0000
  1.398281E+0000  1.836192E+0000
 -9.444017E-0001  2.327375E+0000
 -3.167814E+0000 -1.394817E+0000
  1.879707E+0000 -2.480213E+0000
  1.486529E+0000  3.053431E+0000
 -1.710831E+0000  6.117085E-0001
  4.763688E-0001  1.195057E-0001
  2.458220E+0000 -6.180005E-0001
  1.109663E+0000  4.000305E+0000
 -1.813478E+0000  1.202716E-0001
 -7.202337E-0001 -3.229798E+0000
  3.195522E+0000 -3.895031E+0000
  3.647041E-0001  3.799231E+0000
 -6.786050E-0001  3.410872E+0000
 -3.807567E+0000 -4.322444E+0000
  3.301820E+0000 -2.908632E+0000
  2.169985E+0000  4.122204E+0000
 -4.269937E+0000  8.325768E-0001
 -1.434525E+0000 -4.172524E+0000
  3.833092E+0000 -2.505984E+0000
  2.753534E+0000  1.515439E+0000
 -3.881326E+0000  2.742036E+0000
 -1.758176E+0000 -1.474035E+0000
  1.860348E+0000 -2.006189E+0000
  9.671113E-0001  1.240946E+0000
  2.594622E+0000  1.818645E+0000
 -3.275516E+0000  3.444677E-0001
  1.443147E+0000 -3.121146E+0000
  2.577805E+0000  7.948932E-0001
 -6.958709E-0001  2.387753E+0000
 -2.990900E+0000 -2.316560E+0000
  1.629840E+0000 -2.898925E+0000
  9.668412E-0001  6.147651E-0001
 -1.028617E-0001  3.822985E+0000
 -5.520888E-0001 -9.421913E-0001
 -2.426400E+0000 -1.680935E+0000
  2.064666E+0000 -6.580464E-0001
 -2.808242E-0001  2.389524E+0000
 -8.169408E-0001  1.114258E+0000
  2.493120E-0001  1.754199E-0001
 -2.386822E+0000  1.821221E-0001
  2.973196E+0000 -2.169372E+0000
 -8.293721E-0001  2.845338E+0000
  1.401777E+0000 -1.195343E-0001
 -3.226980E+0000 -1.221598E+0000
  3.813286E+0000 -1.541627E+0000
 -7.213023E-0001  2.097355E+0000
 -2.203694E+0000  9.444919E-0002
 -8.455062E-0001 -1.730120E+0000
 -6.450266E-0001 -1.335532E+0000
  4.671911E+0000  8.460369E-0001
 -3.091579E+0000  1.516931E+0000
 -1.087338E+0000 -1.320194E+0000
  5.513211E-0002 -2.033128E+0000
  2.367727E+0000  9.825711E-0001
 -3.015605E+0000  4.453771E+0000
 -2.601910E-0001 -4.712939E+0000
  1.258546E+0000 -6.515635E-0001
  2.893380E+0000  6.760540E+0000
 -5.686213E+0000  3.687618E+0000
  1.778249E-0001 -3.117132E+0000
  4.603492E+0000 -4.406282E+0000
  7.643221E-0001  4.791390E+0000
 -3.221736E+0000  3.299209E+0000
 -1.862898E+0000 -4.989754E+0000
  1.675228E+0000 -1.367432E+0000
  3.198736E+0000  2.695221E+0000
 -3.284147E+0000  2.779918E+0000
 -1.893316E+0000 -4.453640E+0000
  1.797402E+0000 -1.973851E+0000
  3.783206E+0000  9.690616E-0001
 -3.009747E+0000  4.749930E+0000
 -2.107594E+0000 -2.551167E+0000
 -1.074238E+0000 -2.926264E+0000
  3.759751E+0000  2.359424E-0001
 -2.927602E+0000  4.725538E+0000
 -1.228164E+0000 -2.764035E-0001
  7.499446E-0001 -2.237254E+0000
  2.711483E+0000  7.720143E-0001
  9.847951E-0001  3.130173E-0001
 -2.789342E+0000 -3.231414E+0000
  2.645658E+0000 -7.151101E-0001
  8.261100E-0001  3.179804E+0000
 -4.999198E+0000  9.972715E-0002
 -5.687884E-0001 -3.376985E+0000
  3.845516E+0000 -1.510958E+0000
 -1.488662E+0000  1.965313E+0000
 -9.401698E-0001 -1.347849E+0000
 -5.196171E-0001 -1.367388E+0000
  1.668115E+0000  2.467312E+0000
  1.548180E+0000  2.260631E+0000
 -2.085390E+0000  1.562497E+0000
  6.138703E-0001 -2.919655E+0000
  5.236542E-0001 -1.295445E+0000
  2.091447E+0000  1.564315E+0000
 -2.962677E+0000  2.179566E+0000
 -8.270735E-0001 -2.414073E+0000
  2.683503E+0000 -2.395634E+0000
  5.196169E-0001  1.222650E+0000
  4.582121E-0001  2.752498E+0000
 -3.076503E+0000 -1.740328E+0000
  7.100748E-0001 -1.428649E+0000
  7.030063E-0001 -6.075460E-0001
  3.565190E-0002  1.017944E+0000
 -5.853405E-0001 -7.228070E-0002
 -1.706907E+0000  8.111872E-0001
  4.176375E+0000  7.597455E-0001
 -2.576781E+0000  3.345265E-0001
  1.478784E+0000 -2.711227E+0000
  5.053429E-0001  6.857566E-0001
  1.939110E+0000  7.143838E-0001
 -2.782984E+0000 -9.688454E-0001
  3.508002E+0000 -2.787128E+0000
 -9.246738E-0001  2.525353E+0000
  1.536341E+0000  5.873281E-0001
 -1.992587E+0000 -6.985660E-0001
  2.549240E+0000  7.658499E-0001
  3.104857E+0000  7.927018E-0001
 -3.441522E+0000  2.463310E+0000
  1.368681E+0000 -4.742703E-0001
  5.261800E-0001 -1.271697E-0001
  3.996375E-0001  3.015463E+0000
 -2.289690E+0000  3.884774E+0000
 -2.883939E+0000 -2.004083E+0000
  1.516491E+0000 -3.145577E+0000
  3.736733E+0000  1.734574E-0001
 -1.655245E+0000  1.764058E+0000
 -1.729170E+0000 -2.245880E-0001
 -1.119266E+0000 -1.687499E+0000
  2.059112E+0000  7.525265E-0001
  1.436645E+0000  9.532521E-0001
 -8.333153E-0001  9.044496E-0001
  7.415811E-0001 -2.367163E+0000
 -2.834906E-0001 -5.058310E-0001
  1.357085E+0000  9.757203E-0001
 -3.399108E+0000  5.085992E-0001
  6.361806E-0001 -4.494255E+0000
  1.914009E+0000  2.440222E-0001
 -7.069484E-0001  1.172200E+0000
  8.373534E-0001 -6.479893E-0002
 -3.145626E+0000 -2.171640E+0000
  7.965230E-0001  1.895680E-0001
  4.946215E-0001  1.511885E+0000
 -1.238983E+0000  1.722034E-0001
 -7.036123E-0001 -2.751078E+0000
  9.790399E-0001 -1.593740E+0000
  1.251597E+0000  3.886735E-0001
  2.253759E+0000 -3.510312E-0001
 -1.961515E+0000  1.420615E+0000
  7.504770E-0001 -6.049461E-0001
  1.134216E+0000  6.155323E-0001
 -2.274505E+0000  1.836050E-0001
  1.731197E+0000 -1.380022E+0000
 -1.666790E+0000  1.215683E+0000
  8.004538E-0001  4.030980E+0000
 -1.351311E+0000  1.196810E+0000
 -2.256202E+0000 -3.432058E-0001
  1.064561E+0000 -1.203182E+0000
  2.370521E-0001  2.504436E+0000
 -1.982825E+0000 -2.015821E-0001
 -5.792668E-0001 -4.117065E+0000
  1.937784E+0000  1.416133E-0002
  1.362169E+0000  3.461572E+0000
 -2.867435E+0000 -1.483498E+0000
  3.323399E-0001 -4.226863E+0000
  3.854366E+0000  2.523227E+0000
  1.287100E+0000  3.840747E+0000
 -2.331994E+0000  6.390639E-0001
 -7.286062E-0002 -5.399484E+0000
  2.880882E+0000 -2.528764E+0000
  2.002890E+0000  4.787492E+0000
 -4.145247E+0000  2.977086E+0000
 -2.294281E+0000 -2.737260E+0000
  1.870485E+0000 -1.815006E+0000
  5.237687E-0001  3.236777E+0000
 -4.616212E-0001  3.397507E+0000
 -5.332641E+0000 -2.572422E+0000
  1.446697E+0000 -5.472632E+0000
  4.175284E+0000  1.052038E+0000
 -2.497781E+0000  5.639736E+0000
 -1.965313E+0000 -3.865161E-0001
  7.225963E-0001 -2.901177E+0000
  2.053085E+0000  6.578512E-0001
 -6.242327E-0001  3.117717E+0000
 -2.153633E+0000 -1.581556E+0000
 -6.645349E-0001 -4.011951E-0001
  2.217534E+0000 -2.269604E+0000
  5.853375E-0001  1.017214E+0000
  1.940515E+0000 -1.079387E+0000
 -1.984145E+0000  2.390323E-0001
  3.397336E+0000 -6.785069E-0001
 -1.206224E+0000 -1.546349E+0000
 -1.831293E+0000  6.744096E-0003
  2.455047E+0000  8.787732E-0001
 -2.419153E+0000 -2.302364E-0001
  2.381770E-0001 -2.005354E+0000
  7.712786E-0001  6.489964E-0001
  1.758750E+0000  1.100567E-0001
 -1.501077E+0000  3.567149E+0000
 -1.853420E+0000  7.954414E-0002
  4.535350E-0001 -2.607944E+0000
  1.267594E+0000 -1.384693E-0001
 -8.529210E-0001  2.433931E+0000
 -1.831979E+0000 -3.271074E-0001
  9.948302E-0002 -3.764871E+0000
  3.360572E+0000  4.347824E-0001
 -3.741156E-0001  2.797260E+0000
 -3.192402E+0000 -1.666643E+0000
  9.641220E-0001 -3.520563E+0000
  1.006998E+0000 -1.834328E-0001
  6.292644E-0001  4.668675E+0000
 -2.499823E+0000 -9.260972E-0002
 -3.728636E+0000 -2.129097E+0000
  2.570080E+0000 -2.926901E+0000
  1.272662E+0000  2.863930E+0000
 -2.195394E+0000  1.805831E-0001
 -1.569524E+0000  3.588844E-0001
  1.808873E+0000 -1.043175E+0000
  1.343553E+0000  1.496659E+0000
 -9.807706E-0001  1.546065E+0000
 -2.946997E-0001 -2.897052E+0000
 -9.163012E-0001 -2.083463E+0000
  1.720924E+0000 -2.482120E-0001
 -2.688282E-0001  4.900859E-0001
 -2.176941E+0000  1.906475E+0000
 -6.652441E-0001 -7.415320E-0001
  2.126851E+0000 -2.480076E+0000
  2.066394E+0000  5.410195E-0001
 -1.640841E+0000  3.627434E-0001
 -2.459083E+0000 -3.331571E+0000
  2.624555E+0000 -1.519790E+0000
  4.303683E+0000  2.856547E+0000
 -2.967468E+0000  2.828587E+0000
 -2.158067E+0000 -1.239407E+0000
  1.842248E+0000 -1.870339E+0000
  4.426955E+0000  1.043189E+0000
 -7.046902E-0001  3.302249E+0000
 -2.815553E+0000 -5.945244E-0001
 -4.917835E-0001 -3.240228E+0000
  2.478162E+0000  2.538316E-0001
  1.031343E+0000  1.893056E+0000
 -3.722722E+0000  1.073515E+0000
 -1.161779E+0000 -1.957555E+0000
  3.496093E+0000 -1.991013E+0000
  4.010742E-0001  3.713279E+0000
 -2.764125E+0000  9.229303E-0002
  2.217394E-0001 -4.773467E+0000
  2.341629E-0001 -1.403695E+0000
  3.491935E+0000  3.343603E+0000
 -1.277470E+0000  1.037892E+0000
 -3.414377E+0000 -2.790281E+0000
  1.678520E+0000 -1.157331E+0000
  1.449479E+0000  2.118781E+0000
 -1.535517E+0000  4.114878E+0000
 -2.855874E+0000 -5.391240E+0000
  4.113673E+0000 -3.065416E+0000
  3.819499E+0000  4.270796E+0000
 -5.255592E+0000  3.769515E+0000
 -1.589464E+0000 -3.280963E+0000
  3.527014E+0000 -2.885581E+0000
  3.370445E+0000  3.300089E+0000
 -1.287215E+0000  3.532858E+0000
 -4.401099E+0000 -2.504964E+0000
  2.577468E+0000 -2.595032E+0000
  3.309638E+0000  1.183719E+0000
 -1.540116E+0000  6.991063E+0000
 -2.773505E+0000 -1.538412E+0000
  4.267848E-0001 -4.921494E+0000
  5.742919E+0000 -3.102464E-0001
  1.099371E+0000  3.729228E+0000
 -2.877362E+0000  6.315342E-0001
 -2.416297E+0000 -3.418676E+0000
  7.932017E+0000  5.709343E-0001
 -3.840558E+0000  3.849857E+0000
 -1.993025E+0000 -2.554148E+0000
  1.682214E+0000 -2.451820E+0000
  2.366372E+0000  2.950337E+0000
 -2.429133E+0000  1.663305E+0000
 -3.101711E+0000 -3.506463E+0000
  8.453383E-0001 -2.002501E+0000
  3.197422E+0000 -1.241286E+0000
 -2.741760E+0000  3.372690E+0000
  5.063106E-0001 -2.811810E-0001
 -5.048381E-0001  1.774633E+0000
 -1.309701E+0000 -6.550432E-0001
 -1.063187E+0000 -2.810821E-0001
  1.715959E+0000  1.132778E+0000
 -1.185083E+0000 -9.859165E-0002
  3.178423E-0002 -1.721953E+0000
 -5.837823E-0001 -2.304442E+0000
  1.803835E+0000  1.782107E+0000
 -3.039970E+0000  5.227906E-0001
 -1.770418E+0000 -3.158200E+0000
  4.194367E+0000 -1.384433E-0001
  4.229072E-0001  1.767547E+0000
 -5.173569E+0000  5.336474E-0001
  2.249415E+0000 -6.680633E+0000
  3.405880E+0000  2.588006E-0002
  1.899933E+0000  4.168941E+0000
 -3.608437E+0000  1.440932E+0000
 -2.356530E-0001 -2.602860E+0000
  2.803229E+0000 -1.432464E+0000
 -2.237946E+0000  2.492876E+0000
 -1.506722E+0000  2.155974E+0000
 -7.320564E-0001 -1.710519E+0000
  2.596363E+0000 -1.367797E+0000
  4.915593E-0001  9.962525E-0001
 -1.591819E+0000  9.747128E-0001
  1.648564E+0000 -3.353338E+0000
  4.271150E-0001  8.569785E-0001
 -4.626824E-0001  1.345259E-0001
 -1.947167E+0000  1.125553E+0000
  1.332858E+0000 -2.509624E+0000
 -1.850966E+0000  1.528565E-0001
  3.844014E+0000  1.056508E+0000
 -5.301898E+0000  1.925338E+0000
  2.383076E-0001 -1.904619E+0000
 -5.600364E-0001 -2.187233E-0001
  2.245646E-0001  3.088068E+0000
 -1.720074E+0000  5.034831E-0001
 -2.685259E+0000 -1.375495E+0000
  1.902214E+0000 -1.215935E+0000
  2.652745E+0000  1.333653E+0000
 -1.232312E+0000  2.414594E+0000
 -9.891959E-0002 -8.922189E-0001
  1.265367E+0000 -1.678833E+0000
  9.702840E-0003  3.506517E+0000
 -5.854758E-0001  1.731631E+0000
  3.796948E-0001 -1.953015E-0001
  1.180900E+0000 -2.944816E+0000
  2.579430E+0000  1.540487E+0000
 -1.633473E+0000  1.344435E+0000
 -3.605706E+0000 -2.559837E-0001
  3.266587E+0000 -2.962443E+0000
  1.935847E-0001 -5.637090E-0001
  1.078493E+0000  1.319066E+0000
 -2.221880E+0000  2.586741E-0001
 -8.756794E-0001 -2.229698E+0000
  1.176890E+0000  3.878900E+0000
 -8.302559E-0001  2.586610E-0001
 -2.777114E+0000 -3.300365E-0001
  4.371803E+0000 -2.431181E+0000
 -2.583588E+0000  2.404482E+0000
  1.118737E+0000 -9.773335E-0001
  1.271107E+0000 -6.363518E-0001
 -1.778953E+0000  1.660941E+0000
 -1.680755E-0001  3.998797E-0001
 -1.267025E-0001 -2.650698E+0000
  2.733707E+0000 -1.534019E+0000
  1.211906E-0001  1.831177E+0000
  5.216142E-0001  1.672814E-0001
 -1.613592E+0000 -7.438346E-0001
  2.548115E+0000 -2.694821E-0002
 -5.471241E-0001  1.553707E-0001
  7.350407E-0001 -7.851459E-0001
 -1.669054E+0000 -6.680014E-0001
  6.306035E-0001  3.474733E+0000
  9.801250E-0001  3.329295E-0001
 -1.151331E+0000 -7.578559E-0001
  2.375487E+0000 -1.929301E+0000
 -1.734053E-0001  3.156650E+0000
  1.455198E-0001 -2.635643E+0000
  2.741297E-0001 -1.011703E+0000
 -9.222116E-0001  5.970189E-0001
 -2.624341E-0001  2.271905E-0001
 -1.198041E+0000 -1.623149E+0000
 -3.828586E-0001 -2.040822E+0000
  3.828922E+0000 -8.178400E-0001
  1.753023E-0001  2.721282E+0000
 -2.642677E+0000  7.945622E-0001
 -1.232686E-0001 -4.279666E+0000
  4.174597E+0000  5.502466E-0001
  2.213547E+0000  2.519783E+0000
 -3.473670E+0000  2.694112E+0000
  7.778388E-0001 -3.916082E+0000
  1.217584E+0000 -1.867731E-0001
  1.204040E+0000  1.124374E+0000
 -2.655636E+0000 -2.280402E+0000
 -2.564174E-0001 -1.307387E+0000
  2.813838E-0001  2.355126E+0000
  4.012944E-0002  4.826003E-0001
 -1.678771E+0000 -1.433784E+0000
  3.469072E+0000  2.242250E-0001
  4.444167E-0001  5.128148E+0000
 -1.077315E+0000  2.018231E-0001
 -2.912347E+0000 -1.571798E+0000
  4.146342E+0000 -2.449104E+0000
  5.136807E-0001  3.490592E+0000
 -6.607554E-0001  1.008642E+0000
 -1.424138E+0000 -3.354637E+0000
  2.872896E+0000 -2.469407E+0000
  2.411311E+0000  2.887158E+0000
 -3.980753E+0000  4.933798E-0001
  1.632433E+0000 -2.612161E+0000
  6.824399E-0001 -6.081860E-0001
  1.590250E+0000 -1.150820E+0000
 -1.621909E+0000  2.087509E+0000
 -4.112920E-0001 -5.634098E-0001
  1.377409E-0002 -1.706407E+0000
 -1.361584E+0000  7.349050E-0001
  1.709868E+0000  2.821900E-0001
 -2.260920E+0000  3.081063E+0000
 -1.302312E+0000 -9.368058E-0002
  5.252830E-0001 -7.636910E-0001
  1.431842E-0001  1.419808E+0000
  2.257047E-0001  3.370650E+0000
 -2.066522E+0000 -1.715822E+0000
  1.442311E+0000 -4.108119E-0001
  2.197221E+0000  4.150761E-0001
 -2.392546E+0000  1.326551E+0000
  1.697907E+0000  6.464595E-0001
 -2.193018E+0000 -3.882966E-0001
  4.784082E-0001 -3.165367E+0000
  2.590579E+0000 -2.652871E-0001
 -2.807467E-0001  1.820154E+0000
 -1.550625E+0000  7.390471E-0001
 -6.332239E-0001 -2.578775E+0000
  2.738573E+0000 -9.770114E-0001
  2.023559E+0000  4.065085E+0000
 -2.351219E+0000  3.830805E+0000
 -3.094483E+0000 -2.856406E+0000
  2.690433E+0000 -2.565522E+0000
  2.800661E-0001  5.816651E-0001
 -1.766636E+0000  2.373228E+0000
 -2.514475E+0000 -9.637648E-0001
  1.979595E-0001 -2.103418E+0000
  1.355807E+0000  2.852519E-0002
  1.812222E+0000  1.521736E+0000
 -2.507821E+0000  9.736256E-0001
  1.156543E+0000 -2.462318E+0000
  1.181395E+0000  1.890067E+0000
  1.243791E+0000 -1.077422E+0000
 -2.074443E+0000 -1.927043E+0000
  4.788348E+0000 -7.199631E-0001
  3.322596E+0000  2.618922E+0000
 -4.179861E+0000  9.299077E-0001
  2.166045E+0000 -3.482430E+0000
  1.346951E-0001 -6.672562E-0001
  1.599440E+0000  1.624102E+0000
 -2.924599E+0000 -1.555012E+0000
  2.432300E-0001 -2.487659E+0000
  3.984632E+0000 -2.030713E-0001
 -6.245618E-0001  3.131235E+0000
 -3.271187E+0000 -4.717659E-0001
  4.706483E-0001 -3.671392E+0000
  3.945521E+0000  1.919159E+0000
 -3.538121E-0001  3.935421E+0000
 -4.249696E+0000 -3.370652E+0000
  6.633966E-0002 -5.690214E+0000
  3.063640E+0000  7.764394E-0001
  8.478119E-0001  3.299128E+0000
 -2.873559E+0000  1.730046E+0000
 -1.404694E+0000 -3.546012E+0000
  1.556486E+0000 -1.199042E+0000
  2.242390E+0000  7.567340E-0001
 -2.416028E+0000  2.704097E+0000
 -6.457563E-0001 -2.367783E+0000
  9.253723E-0001 -3.890991E+0000
  1.324812E+0000  2.744205E+0000
  1.076901E+0000  2.223770E+0000
 -3.706598E+0000 -6.400257E-0001
  3.088941E+0000 -1.800115E+0000
  4.244051E-0001  6.058664E-0001
  4.537589E-0001  1.362293E+0000
 -2.599966E+0000 -1.857496E+0000
  2.698657E-0001 -4.963526E-0001
  2.591939E+0000  6.199301E-0001
 -1.375830E-0002  1.857638E+0000
  6.783369E-0001 -1.387009E+0000
 -4.879586E-0001 -4.379499E+0000
  1.162605E+0000 -2.822637E+0000
  4.182025E+0000  3.322715E+0000
 -2.273244E+0000  2.365428E+0000
 -5.405710E+0000 -5.239223E+0000
  4.026207E+0000 -5.526741E+0000
  4.438355E+0000  4.842805E+0000
 -4.646564E+0000  4.745038E+0000
 -1.863799E+0000 -3.496763E+0000
 -1.549666E+0000 -1.806576E+0000
  2.915114E+0000  1.741182E+0000
 -8.022735E-0001  2.076911E+0000
 -1.852013E+0000 -8.797644E-0001
  8.338103E-0001 -2.798866E+0000
  1.242853E+0000  2.928579E+0000
 -1.201611E+0000  7.929772E-0001
 -2.138694E+0000 -1.576038E-0001
  2.851537E+0000 -1.338757E+0000
  9.910851E-0002  2.280893E+0000
 -1.097509E+0000  2.420440E+0000
 -2.018651E+0000 -1.662627E+0000
 -4.800836E-0001 -1.265383E+0000
  2.030057E+0000  2.159242E+0000
 -4.769075E+0000  1.753063E+0000
 -3.281026E-0001 -3.073223E+0000
  4.994899E-0001 -1.061106E+0000
  3.071318E+0000  3.995108E-0001
 -3.378893E+0000  1.473828E-0001
  1.992767E-0001 -4.451882E+0000
  4.998150E-0001 -4.356556E-0001
  2.731873E+0000  4.551697E+0000
 -3.140713E+0000  1.398978E+0000
 -5.939275E-0001 -3.131055E+0000
  1.512326E+0000 -1.248319E+0000
  3.128784E+0000  2.495159E+0000
 -5.397916E+0000  8.947934E-0001
  1.871270E-0002 -1.465376E+0000
  5.126925E+0000 -2.624303E+0000
 -8.216578E-0001  2.072615E+0000
 -2.301532E+0000  9.486068E-0001
 -7.194744E-0001 -2.613129E+0000
  1.266755E+0000 -1.857724E+0000
  5.510405E+0000  3.860554E+0000
 -5.517965E+0000  3.138274E+0000
 -3.016155E+0000 -6.620327E+0000
  4.727713E+0000 -3.234203E+0000
 -2.361190E-0002  5.806799E+0000
 -2.851130E+0000  3.404852E+0000
 -5.362980E+0000 -2.421270E+0000
  4.097636E+0000 -5.601227E+0000
  4.142395E+0000  2.690641E+0000
 -2.148711E+0000  6.190379E+0000
 -3.033123E+0000 -2.587418E+0000
  1.232905E+0000 -4.246867E+0000
  3.949083E+0000  4.302057E+0000
  3.769388E-0001  4.827324E+0000
 -4.541705E+0000 -1.139180E+0000
  4.904434E+0000 -2.759324E+0000
 -2.161538E+0000  4.407505E+0000
 -2.192532E-0002  2.819573E+0000
 -3.410376E+0000 -3.992037E+0000
  2.364635E+0000 -1.794984E-0001
  4.644675E+0000  1.448639E+0000
 -2.927464E+0000  3.162905E+0000
 -1.005120E+0000 -4.229201E-0001
  2.824549E-0001 -9.337163E-0004
  1.013746E+0000 -6.132567E-0001
  1.230970E-0001  1.390387E+0000
  1.985460E+0000 -1.102313E+0000
 -1.517095E+0000 -1.749740E+0000
  2.177438E+0000  3.080969E+0000
  6.159466E-0001 -2.186493E-0001
 -2.638317E+0000 -4.241628E-0001
 -5.309877E-0002 -1.150044E+0000
  2.747924E+0000  3.321936E-0001
  1.816079E-0001  2.955348E-0001
 -1.331833E+0000 -2.164173E-0001
  3.752520E-0002 -1.483887E+0000
  7.971148E-0001 -3.935500E-0001
  9.460713E-0002  1.011382E+0000
 -1.622411E+0000  5.476968E-0001
 -1.230951E-0002  1.760716E-0001
  8.695470E-0001 -6.359323E-0001
 -4.957650E-0001  5.125541E-0001
  2.477581E-0001  7.435680E-0001
  8.974762E-0001  1.890040E+0000
  1.533291E+0000  3.899171E-0001
 -4.075536E+0000  1.454950E+0000
 -8.358369E-0001 -2.875854E+0000
  2.184327E+0000 -2.020443E+0000
  9.062508E-0001  2.784227E+0000
 -6.799937E-0001  1.538103E+0000
 -2.768615E+0000 -3.146534E+0000
  9.982063E-0001 -1.672025E+0000
  1.991413E+0000  4.287819E+0000
 -1.780543E+0000  5.843782E-0001
 -2.501348E+0000 -2.011201E+0000
  3.351155E+0000 -2.762293E+0000
  2.392904E+0000  2.530022E+0000
 -1.721717E+0000  2.175385E+0000
 -3.122502E+0000 -1.639756E+0000
  1.579214E+0000 -1.109543E+0000
  1.782396E+0000  1.638261E+0000
 -1.332127E+0000  1.551814E+0000
 -1.254531E+0000  8.754003E-0001
 -1.762003E+0000 -3.865858E+0000
  1.558434E+0000 -9.999640E-0001
  1.543590E+0000  1.043813E+0000
 -1.716967E+0000 -1.557426E+0000
 -1.054353E+0000 -1.564166E+0000
  3.403832E+0000 -4.279897E+0000
  1.115386E+0000  3.922908E+0000
 -5.377999E-0001  2.209942E+0000
 -3.147129E+0000 -1.323710E+0000
  1.371091E+0000 -5.565818E+0000
  1.315494E+0000  7.149794E-0001
  9.047705E-0001  4.010171E+0000
 -2.542045E+0000 -1.911218E+0000
 -8.873862E-0001 -2.209406E+0000
  3.299434E+0000 -5.802923E-0001
 -2.793806E+0000  4.069795E+0000
 -3.112644E+0000  1.017902E-0001
  4.951454E-0002 -4.187081E+0000
  4.641327E+0000 -2.120339E+0000
 -1.210083E+0000  5.616451E+0000
 -2.522650E+0000  1.975927E+0000
 -2.894022E+0000 -1.097137E+0000
  3.715094E+0000 -5.683204E-0001
 -1.836358E-0001  2.051495E+0000
 -2.077867E+0000  2.095872E-0001
 -4.032351E-0001 -7.715389E-0001
  1.983240E+0000  1.715909E+0000
  1.005990E+0000  6.093967E-0001
 -8.597786E-0001 -2.371015E+0000
  1.548613E+0000 -8.046590E-0001
  2.822539E+0000  5.468459E-0001
 -1.240138E+0000  1.970736E+0000
 -5.421581E-0001 -1.748395E+0000
  1.988813E+0000 -2.404842E+0000
  1.885742E+0000  1.417334E+0000
 -1.293139E+0000  3.765127E-0002
  4.314345E-0002  6.320677E-0001
  2.783363E-0001  7.822287E-0001
 -1.645781E+0000  2.363269E+0000
  1.093544E+0000 -5.245459E-0002
  5.252558E-0001 -6.699805E-0001
 -1.156595E+0000 -2.073311E-0001
  1.559554E+0000 -3.878495E-0001
 -2.338703E-0001  1.509463E+0000
  1.828571E+0000 -1.022877E-0001
 -3.254130E-0001 -1.343877E-0001
  2.732823E-0001 -1.351897E+0000
 -2.540494E-0001  1.970646E+0000
  1.665554E-0001  1.691789E+0000
 -1.934501E+0000 -1.642636E+0000
  2.520798E+0000  6.164527E-0002
 -1.335571E+0000 -5.988043E-0001
 -2.979041E+0000 -2.523993E-0001
  9.923436E-0001 -8.539630E-0001
  2.524977E+0000  1.382874E-0001
 -8.329796E-0001  8.171932E-0001
  3.862694E-0001 -3.123685E+0000
  1.359781E+0000 -1.801150E+0000
  2.174235E+0000  9.753858E-0001
 -4.292534E-0001  1.774864E+0000
  2.069855E-0002  1.176612E+0000
 -7.827954E-0001 -1.733870E+0000
  2.455048E+0000  2.991852E-0001
 -4.987623E-0001  3.250950E+0000
 -2.246657E+0000 -8.827992E-0001
 -7.575481E-0001 -1.011567E+0000
  3.663606E+0000  8.939394E-0001
 -3.034326E-0001  4.818435E+0000
 -2.717502E+0000  4.362022E-0001
  2.063734E+0000 -3.858261E+0000
  2.146471E-0001  8.290104E-0001
  2.374995E+0000  1.168108E+0000
 -2.210652E+0000  9.249971E-0001
 -2.767313E-0001 -2.789201E+0000
  3.074753E+0000 -1.344127E+0000
 -3.126685E+0000  4.973760E+0000
  8.405745E-0001 -1.418723E-0001
 -8.711489E-0001 -9.742448E-0001
  2.212046E+0000 -5.981040E-0001
 -1.315022E+0000  2.205739E+0000
 -1.120818E-0001  2.253357E+0000
 -1.001171E+0000 -1.691052E+0000
 -9.076678E-0001 -2.735034E+0000
  3.987407E+0000 -1.088847E-0001
 -5.361091E-0001  2.070713E+0000
 -1.084273E+0000 -1.530432E+0000
 -5.914706E-0003 -7.423405E-0001
  1.483613E+0000 -1.062158E+0000
  2.089941E-0001  2.461703E+0000
 -2.260117E+0000 -3.476461E+0000
 -2.268135E-0001 -8.248391E-0001
  2.629669E+0000  2.802791E+0000
 -3.108052E+0000  1.742407E+0000
 -1.977332E+0000 -2.163467E-0001
  1.157825E+0000 -2.983858E-0001
  2.807947E-0001 -1.038058E+0000
  8.461631E-0001 -4.474563E-0001
  2.404209E+0000 -2.498278E+0000
 -2.154244E+0000  4.276768E+0000
 -2.559557E+0000 -8.781071E-0001
  1.981676E+0000 -2.130142E+0000
  3.019310E+0000  8.142872E-0001
 -3.192332E+0000  2.503671E+0000
  3.914102E-0001 -3.848779E+0000
 -1.549350E+0000 -3.873161E+0000
  3.711323E+0000  1.487034E+0000
 -3.321407E+0000  2.090789E+0000
 -6.611420E-0001 -1.121029E+0000
  3.074879E-0001 -2.401028E+0000
  2.711233E+0000  1.130924E+0000
 -3.216820E+0000  2.933956E+0000
 -1.404389E+0000 -8.379106E-0001
 -9.327792E-0001 -1.592200E+0000
  2.250810E+0000 -1.722184E+0000
  2.725777E-0001  1.906909E+0000
 -2.547399E+0000 -2.127294E+0000
  5.950858E-0001 -1.735323E+0000
 -8.023651E-0001  5.957253E-0001
 -2.647273E+0000 -2.609937E-0001
 -2.504192E-0001 -3.013402E-0001
  5.927589E-0001  5.021594E-0002
 -2.421034E+0000  3.663911E+0000
  7.236238E-0001  4.102330E-0001
 -2.803147E+0000 -2.400074E+0000
  6.616305E-0001 -8.204063E-0001
  4.342871E+0000  2.133768E+0000
 -3.119739E+0000  4.573487E+0000
 -1.761116E+0000 -2.767212E+0000
 -5.985092E-0003 -1.120060E+0000
  2.878868E+0000 -1.314326E+0000
 -1.431900E+0000  3.007012E+0000
 -7.036703E-0001 -9.047135E-0001
 -5.663486E-0001 -7.753964E-0001
  3.772234E+0000  5.903514E-0001
 -2.952994E+0000  2.560250E+0000
 -1.134261E+0000 -1.404492E+0000
 -1.803880E-0001 -2.654751E+0000
  1.537878E+0000 -3.104081E-0002
 -2.255831E+0000  2.842957E+0000
 -1.583964E+0000 -2.512555E+0000
  1.730481E+0000  1.469362E-0001
 -1.743887E-0001  2.871742E+0000
 -3.868603E-0001  1.354243E+0000
 -6.075061E-0001 -2.143509E+0000
 -6.830967E-0001  2.614802E+0000
  3.064849E+0000  3.388293E-0001
 -5.322056E+0000 -5.601830E-0001
  2.133694E+0000 -2.182796E+0000
  1.427267E+0000  2.513400E+0000
 -3.988190E-0001  2.503782E+0000
 -8.555713E-0001 -1.189897E+0000
 -6.555222E-0001 -2.197261E+0000
  3.739540E+0000  4.994467E-0001
 -1.338678E+0000  3.299452E+0000
 -1.201621E+0000 -9.040203E-0001
 -2.164378E+0000 -1.959165E+0000
  2.062620E+0000  2.810272E-0001
  6.883123E-0001  2.834787E+0000
 -4.211715E+0000 -1.009121E+0000
  2.231171E+0000 -5.320424E+0000
 -8.141114E-0003  2.642906E+0000
  3.540939E+0000  2.212561E+0000
 -6.415718E+0000  3.482564E-0001
  1.566698E+0000 -3.081872E+0000
  2.642914E-0001 -1.554819E+0000
  3.426929E-0001  4.486655E-0001
 -1.226374E+0000  2.198857E-0001
 -4.570826E-0001  6.677540E-0001
 -7.227404E-0001 -3.236278E-0001
  1.667887E+0000 -1.571220E+0000
 -2.814664E+0000  2.385601E+0000
  3.816024E+0000  2.471034E-0001
 -3.472671E+0000 -5.532028E-0001
  2.501555E+0000 -1.883384E+0000
 -3.695517E-0001  2.074012E+0000
  1.370437E+0000  7.118475E-0001
 -4.611745E-0001  1.126514E+0000
  4.360074E-0001 -2.436516E+0000
  1.490996E+0000  6.686722E-0001
 -1.095608E+0000  1.574430E+0000
 -1.407167E+0000 -6.649409E-0001
  2.793560E+0000  1.047130E+0000
 -2.086834E+0000 -2.516010E+0000
 -1.938845E+0000 -5.211075E-0001
  4.347815E-0001 -8.344235E-0001
  1.515845E+0000  2.230374E-0001
 -2.345155E+0000  2.910830E+0000
  6.941824E-0001 -2.012088E+0000
  1.611699E+0000  2.373375E+0000
 -1.545223E+0000  4.109981E-0001
  7.995029E-0001  5.795085E-0001
 -1.966142E+0000 -6.000109E-0001
 -2.168446E+0000 -1.733672E-0002
  2.396471E+0000  2.458292E-0001
 -1.011756E+0000 -1.120215E+0000
  7.880135E-0001  5.019273E-0001
  1.794853E+0000 -1.051889E+0000
 -1.767181E+0000  1.903621E+0000
 -1.395019E-0001 -3.898036E+0000
  2.764068E+0000  1.928840E+0000
 -9.996729E-0001  1.283091E+0000
 -3.576610E-0001  7.431196E-0001
  8.953994E-0001  2.194865E+0000
 -2.993253E+0000 -1.131420E+0000
  1.726181E+0000 -1.154846E+0000
  1.579861E+0000 -4.927724E-0001
 -6.844330E-0001 -8.007733E-0001
 -1.614978E+0000 -2.128005E-0001
  2.974565E+0000 -2.386757E-0001
 -4.534771E-0001 -8.163092E-0001
 -5.686931E-0002 -9.368451E-0001
  2.372272E+0000  6.369730E-0001
 -2.925357E+0000  1.475192E+0000
 -5.101005E-0001 -1.777211E+0000
  1.242063E+0000 -1.183518E+0000
  1.031083E+0000  8.390359E-0001
 -1.720913E+0000  1.062620E+0000
  4.381484E-0001 -1.941289E+0000
  1.134749E+0000 -1.406783E+0000
  3.205846E-0001  2.827243E+0000
 -2.845835E+0000 -9.180304E-0001
 -9.614699E-0001 -2.575113E+0000
  4.946434E+0000  2.805757E-0002
 -1.566123E+0000  2.561976E+0000
  2.128836E-0001 -5.399530E-0001
  1.347964E+0000 -2.129852E+0000
  9.202729E-0001  1.485199E+0000
 -4.633837E-0001  2.913413E+0000
 -2.671627E+0000 -7.212332E-0001
 -3.401479E-0001  1.081369E-0001
  2.385671E+0000 -4.110330E-0001
  6.149716E-0001  6.894277E-0001
  2.324489E-0001 -1.616705E+0000
 -3.006380E+0000 -1.334878E-0001
  3.721763E+0000  1.091615E+0000
 -2.390435E-0001 -2.855572E-0001
 -2.803859E+0000 -3.100861E-0001
  2.140260E+0000 -2.428983E+0000
 -1.142948E-0001  1.096318E+0000
  2.187241E+0000  1.903756E+0000
 -4.512994E+0000 -1.423117E+0000
  1.714942E+0000 -2.064261E+0000
 -3.369763E-0001  2.507698E+0000
 -3.931437E-0001  1.527338E+0000
 -1.608030E+0000 -9.904394E-0001
  2.377940E+0000 -2.417261E+0000
 -2.290794E-0001  1.402470E-0001
  3.877099E-0001  9.167195E-0001
 -4.908070E-0001 -1.057978E-0001
 -1.892203E+0000 -1.825398E+0000
  1.224052E+0000  1.201690E+0000
  1.228796E+0000 -5.134863E-0001
 -2.394396E+0000 -7.203840E-0002
  2.676964E+0000 -9.828523E-0001
 -1.511019E+0000  1.559664E+0000
 -2.045203E+0000  7.563156E-0001
  7.156396E-0001 -4.333379E-0001
 -6.352021E-0001  1.283574E+0000
  1.194698E-0001 -7.107194E-0001
  6.845608E-0001  1.650590E+0000
 -6.529610E-0001 -1.248236E-0001
 -1.656326E-0001  1.961533E+0000
 -2.413969E-0001  2.058581E-0001
  3.571098E-0001 -9.144536E-0001
 -1.178278E+0000 -1.548983E+0000
  2.544283E+0000 -1.724827E+0000
  1.114606E+0000  5.068608E-0001
 -3.119735E+0000 -8.561133E-0001
  3.029395E-0001 -4.509378E+0000
  2.979999E+0000  2.008342E+0000
  7.272446E-0001  3.968049E+0000
 -2.469464E+0000  1.207296E+0000
 -1.358381E+0000 -2.164902E+0000
  5.866100E+0000 -1.813537E+0000
 -3.308123E+0000  5.567594E+0000
 -1.894260E+0000 -1.357938E+0000
 -6.191333E-0001 -3.224527E+0000
  6.287155E+0000  1.598300E+0000
 -2.485030E+0000  3.549600E+0000
 -3.759874E+0000 -1.687216E+0000
  2.211958E+0000 -2.975889E+0000
  9.911840E-0001  2.105652E+0000
 -2.322716E+0000  2.105573E+0000
 -1.839412E+0000 -2.247089E+0000
  6.527549E-0001 -2.469067E+0000
  2.483468E+0000  1.421369E+0000
 -2.731502E+0000  3.242491E+0000
 -2.928791E+0000 -2.313904E+0000
  1.283634E-0002 -2.863033E+0000
  3.626358E+0000  6.031546E-0001
  7.607421E-0002  4.274476E+0000
 -3.567781E+0000 -5.299570E-0001
 -2.262150E-0001 -3.198837E+0000
  1.426980E+0000 -9.621037E-0002
  9.385195E-0001  4.437726E+0000
 -2.282732E+0000  2.223975E-0001
 -1.393002E+0000 -4.688844E+0000
  5.150542E+0000 -8.703564E-0001
 -6.697595E-0001  5.636932E+0000
 -3.020498E+0000 -1.794197E-0001
 -4.989199E+0000 -5.938772E+0000
  6.297537E+0000 -1.502424E+0000
  8.442983E-0001  2.290862E+0000
 -2.124801E+0000  4.666774E+0000
  3.641617E-0001 -4.098891E+0000
  1.607221E+0000 -4.321101E-0001
  6.275383E-0001  1.528493E+0000
 -2.964729E+0000 -9.440697E-0001
  1.446388E+0000  8.967524E-0001
 -7.874609E-0001 -1.812219E+0000
  5.356252E-0001 -7.991219E-0001
  5.498469E-0001 -4.030995E-0001
  1.622434E+0000 -8.171876E-0001
  3.100732E-0001  7.690057E-0001
 -1.536668E+0000 -1.308797E-0002
  6.788300E-0001  6.956047E-0002
  4.412492E-0001  3.035519E-0001
  7.750324E-0001  1.991067E+0000
 -2.262689E+0000 -5.984007E-0001
 -4.649982E-0001 -4.001857E+0000
  4.120626E-0001 -1.413036E-0001
  2.603770E+0000  2.966469E+0000
 -3.368642E+0000  1.402910E+0000
 -9.119754E-0001 -4.205932E+0000
  2.943464E+0000  8.193944E-0001
  1.328985E+0000  1.882511E+0000
 -1.985555E+0000 -6.211701E-0001
  8.215085E-0001 -3.353697E+0000
  2.184783E+0000  1.492044E-0001
  3.615937E+0000  3.481050E+0000
 -2.806218E+0000  1.101692E+0000
 -1.434947E+0000 -5.582130E+0000
  1.346556E+0000  2.945072E-0001
  2.323239E+0000  3.445570E+0000
 -1.347663E+0000  1.815553E+0000
 -1.680971E+0000 -2.662556E+0000
  1.681962E-0001 -2.846722E+0000
  4.103996E+0000  1.133464E+0000
  1.404453E-0001  5.597156E+0000
 -5.384288E+0000 -2.643767E+0000
  1.875950E+0000 -4.338619E+0000
  5.414133E+0000  2.696696E+0000
 -1.953920E+0000  3.929476E+0000
 -4.862290E+0000 -1.685364E+0000
  1.213387E+0000 -5.626304E+0000
  2.868588E+0000  1.797006E+0000
 -2.102398E+0000  2.235866E+0000
 -3.722221E+0000 -4.691428E-0001
  1.031830E-0001 -2.269872E+0000
  1.024889E+0000  1.548947E+0000
 -8.490096E-0001  1.655249E+0000
 -1.622909E+0000 -3.722439E-0001
  5.702829E-0001 -1.465355E+0000
  1.337969E+0000  2.087452E+0000
  2.759713E+0000  3.327650E+0000
 -4.515072E+0000  1.444861E+0000
 -1.775220E-0001 -4.036630E+0000
  4.193611E+0000 -1.650492E+0000
  3.123530E+0000  2.079754E+0000
 -3.608203E+0000  1.440273E+0000
  8.506531E-0001 -4.433976E+0000
  2.798132E+0000 -1.735768E+0000
  1.120378E+0000  2.609992E+0000
 -1.705601E-0001  6.182143E-0001
 -3.987106E+0000  2.347152E-0001
  5.751804E+0000 -1.885846E+0000
  1.729531E-0002  6.331775E+0000
 -2.635282E+0000  1.615969E+0000
 -2.637081E+0000 -5.291633E+0000
  3.898228E+0000 -1.373610E+0000
  1.355178E+0000  4.926380E+0000
 -3.104012E+0000  3.250942E+0000
 -3.713878E+0000 -2.029741E+0000
  1.811435E+0000 -2.172624E+0000
  1.925275E+0000  2.142323E+0000
 -2.884088E+0000  4.733835E+0000
 -2.101235E+0000 -2.313519E+0000
  3.581739E+0000 -3.493782E+0000
  9.118069E-0001  2.425201E+0000
 -1.684052E+0000  9.206660E-0001
 -3.033664E+0000 -1.910637E+0000
  1.669817E+0000 -1.949410E+0000
  4.516101E-0001  2.614405E+0000
 -9.017106E-0001  2.948020E+0000
 -1.626387E+0000 -3.536129E+0000
  7.451385E-0001 -1.323292E-0001
  4.991329E+0000  3.100077E+0000
 -4.869801E+0000  3.816662E+0000
  4.902344E-0001 -5.169501E+0000
 -9.549453E-0001 -2.966217E+0000
  2.457474E+0000  2.522205E+0000
 -4.326256E+0000 -1.462994E+0000
  1.753248E-0001 -4.622111E+0000
  4.084273E+0000  1.034296E+0000
 -6.005624E-0001  4.148637E+0000
 -2.875154E+0000  7.107384E-0001
 -1.272558E-0001 -4.725649E+0000
  2.110842E+0000  3.007194E-0001
  9.741299E-0001  2.570911E+0000
 -4.290064E+0000 -1.565549E-0001
  4.107898E-0001 -1.423198E+0000
  2.217751E+0000 -6.448944E-0001
  1.309058E+0000 -3.441228E-0001
 -2.047631E+0000  2.752751E-0001
 -1.514012E+0000  3.860601E-0002
  1.806434E-0001 -3.667291E+0000
  3.309163E+0000  3.404068E+0000
 -2.289495E+0000 -4.100695E-0001
 -1.361187E+0000  1.052251E-0001
  4.369918E+0000 -3.398793E+0000
 -8.041207E-0001 -1.576052E-0001
  2.651387E+0000  4.845580E-0001
 -2.597206E+0000 -1.327998E-0001
 -6.275259E-0001 -1.730449E+0000
  1.119823E+0000 -5.669928E-0001
  1.593755E+0000  1.907475E+0000
 -3.440649E+0000  3.207175E-0001
  1.921019E+0000 -4.513974E-0001
 -2.712073E+0000 -8.338436E-0001
  1.162838E+0000 -4.633739E-0001
  3.812848E-0002 -7.714453E-0001
 -7.510471E-0001 -1.027895E+0000
  6.002950E-0001  3.815352E-0001
 -1.804324E-0001 -1.535071E-0002
  1.217718E+0000  1.166835E+0000
 -4.870801E-0001  1.703220E+0000
 -8.593294E-0002 -1.083376E+0000
 -1.326746E+0000 -1.149175E-0001
 -8.058608E-0002 -1.615263E-0003
  3.978632E+0000 -3.523773E+0000
 -1.868078E+0000  4.925003E+0000
 -6.378793E-0004 -1.153468E+0000
 -2.546790E+0000  6.863553E-0001
  1.130430E+0000  1.486554E-0001
 -1.549898E+0000  1.759075E+0000
 -8.687280E-0001 -1.600516E+0000
  1.157410E+0000 -6.580029E-0001
  6.453548E-0001  8.409473E-0001
 -1.899800E+0000  2.831002E-0001
 -5.709258E-0002  1.128734E+0000
  1.240950E-0001 -3.725542E-0001
 -1.519124E-0001 -5.662388E-0001
 -6.809512E-0001  1.672383E+0000
  1.414312E+0000 -1.945735E+0000
 -7.272199E-0001  3.722526E-0001
  2.294196E+0000  1.920069E+0000
 -2.074309E+0000  5.401107E-0001
 -7.354715E-0001 -1.329218E+0000
  7.786026E-0001 -1.461076E+0000
  2.627369E-0002  2.486723E+0000
 -2.499685E+0000  9.967115E-0001
 -2.561396E+0000 -2.430168E+0000
  3.965006E+0000 -8.130581E-0001
  1.800495E+0000  3.009061E+0000
 -1.272700E+0000 -4.962284E-0001
 -2.957319E+0000 -3.439652E+0000
  2.828984E+0000 -2.152765E+0000
  1.677810E+0000  5.988245E-0001
 -1.285296E-0001  4.242886E+0000
 -2.969446E+0000 -1.669780E+0000
 -8.020251E-0002 -2.106006E+0000
  2.366073E+0000  3.169873E-0001
 -1.222460E+0000  3.780007E+0000
 -1.580240E+0000  1.047017E-0001
 -2.111098E+0000 -3.012263E+0000
  3.489980E+0000 -1.693335E+0000
  1.245187E-0001  3.504371E+0000
 -2.801673E+0000  1.948684E+0000
 -1.089220E+0000 -5.094498E+0000
  2.727599E+0000 -6.470274E-0001
  6.166040E-0001  5.799595E+0000
 -6.273864E+0000  8.830924E-0001
 -2.188962E-0001 -4.347409E+0000
  2.913003E+0000 -2.146911E+0000
  2.358313E+0000  4.381577E+0000
 -3.513406E+0000  7.778211E-0001
 -1.447119E+0000 -2.155718E+0000
  3.627844E+0000 -1.202588E+0000
  1.547087E+0000  1.934103E+0000
 -2.971831E+0000  1.234182E+0000
 -2.192032E+0000 -5.053847E+0000
  2.990399E+0000 -2.048462E+0000
  8.256343E-0001  4.894908E+0000
 -2.196417E+0000  3.858275E+0000
 -1.743779E+0000 -4.739759E+0000
  3.374055E+0000 -3.852916E+0000
  4.641832E+0000  4.661464E+0000
 -1.899922E+0000  5.559767E+0000
 -5.647605E+0000 -4.164780E+0000
  4.532124E+0000 -5.678910E+0000
  4.486091E+0000  4.119921E+0000
 -4.369825E+0000  4.609721E+0000
 -3.100238E+0000 -2.917152E+0000
  2.115705E+0000 -3.685997E+0000
  5.197138E+0000  4.148491E+0000
 -5.386669E+0000  3.886044E+0000
 -3.490416E+0000 -4.233115E+0000
  3.028372E+0000 -2.192700E+0000
  2.637979E+0000  2.081362E+0000
 -3.490431E+0000  3.498966E+0000
 -1.466216E+0000 -5.398616E+0000
  2.039924E+0000 -4.161744E+0000
  4.374006E+0000  4.835648E+0000
 -1.015251E+0000  1.422094E+0000
 -5.021968E+0000 -1.600389E+0000
  3.920790E+0000 -6.171403E+0000
  3.957075E+0000  3.886822E+0000
 -2.626038E+0000  7.028531E+0000
 -4.448653E+0000 -3.089527E+0000
  2.249629E-0001 -6.651100E+0000
  3.798696E+0000  1.999593E+0000
 -2.468859E+0000  3.911935E+0000
 -4.493927E+0000 -2.999587E+0000
  1.605142E+0000 -4.202285E+0000
  2.118315E+0000  5.384107E-0001
 -1.228383E+0000  5.588881E+0000
 -3.955472E+0000  6.368792E-0001
 -1.476802E+0000 -3.422533E+0000
  4.286649E+0000  5.815465E-0002
  5.714768E-0001  4.055674E+0000
 -3.938000E+0000 -1.594629E+0000
 -2.218738E-0001 -5.899900E+0000
  3.512097E+0000  3.058968E+0000
  7.795329E-0001  3.433835E+0000
 -6.183035E+0000 -9.777759E-0001
  2.651183E+0000 -3.622889E+0000
  3.348209E+0000  5.643471E-0001
 -1.492173E+0000  5.336455E+0000
 -1.928805E+0000 -9.353017E-0001
 -4.403199E-0001 -3.040549E+0000
  3.490100E+0000 -1.209054E+0000
  6.175606E-0001  2.471359E+0000
 -4.110304E+0000  1.408213E+0000
  9.335450E-0001 -5.127828E-0001
 -5.231861E-0001  1.060723E-0001
  2.597245E-0001  1.709807E+0000
 -1.281066E+0000  1.232165E+0000
 -1.011374E+0000  4.198752E-0001
  2.179870E+0000 -2.157395E+0000
 -1.350689E+0000  6.703752E-0001
 -1.206894E-0001 -1.043950E+0000
  4.205371E-0001 -7.803597E-0001
  3.900780E-0001  2.281571E+0000
 -6.918099E-0001  3.195552E+0000
 -1.686125E+0000 -1.821964E+0000
 -1.491565E+0000 -4.747989E-0001
  1.792106E+0000  5.629660E-0001
  5.060995E-0001  8.884762E-0001
 -3.969124E+0000 -1.883537E+0000
  1.440450E+0000 -2.370915E+0000
  3.431492E+0000  4.718091E-0001
 -1.008561E+0000  9.897150E-0001
  5.164075E-0001 -3.866434E-0001
 -2.446238E+0000  8.432902E-0001
  2.614999E+0000 -2.539622E+0000
 -2.926254E+0000  1.771361E+0000
  2.651492E+0000 -4.261972E-0001
  8.671890E-0001  1.728149E+0000
 -1.766551E+0000  3.172865E-0001
 -4.979508E-0001 -3.046747E+0000
  1.829990E+0000 -9.742223E-0001
  2.279247E+0000  1.222526E+0000
 -2.409129E+0000  1.581608E+0000
 -1.648363E+0000 -1.494038E+0000
  1.677874E+0000 -3.044435E+0000
  2.738557E+0000  1.047875E+0000
 -1.234602E+0000  2.766158E+0000
 -1.623241E+0000 -2.714115E-0001
 -2.451340E-0001 -1.930982E+0000
  1.939153E+0000  1.129270E+0000
  4.507925E-0001  1.469831E+0000
 -2.233558E+0000 -2.199494E-0001
  6.713929E-0001 -9.751126E-0001
  1.397952E+0000  1.710878E+0000
 -2.270232E+0000  1.458558E+0000
 -2.728157E+0000  1.063473E+0000
  1.102528E+0000 -4.715091E+0000
  3.189230E+0000  3.886003E+0000
  7.980650E-0003  1.965923E+0000
 -3.627514E+0000 -2.923012E+0000
  2.151473E-0001 -1.681643E+0000
  2.748189E+0000  5.515343E-0001
 -7.287714E-0001  4.742472E+0000
 -2.790404E+0000 -2.158248E+0000
  1.834475E+0000 -1.736474E+0000
  1.044313E+0000 -8.492612E-0002
  1.085683E+0000  1.420874E+0000
 -4.880743E+0000 -2.565756E+0000
  1.280248E+0000 -4.348996E+0000
  1.399947E-0001  1.564832E-0001
  6.337682E-0001  3.446351E+0000
 -4.090618E-0001  8.471890E-0001
 -2.182307E+0000 -7.373521E-0001
  1.294828E+0000 -6.072993E-0001
  1.497292E+0000  1.321029E+0000
  1.267509E-0002  6.571358E-0001
 -1.658959E+0000 -2.139696E+0000
  3.530748E+0000 -3.366195E+0000
  3.918350E-0001  5.518605E+0000
 -1.437606E+0000  2.183841E+0000
 -3.438318E+0000 -6.458892E-0001
  1.827508E+0000 -2.840240E-0001
  7.600272E-0001  2.761565E+0000
 -2.058980E+0000  1.232567E+0000
 -1.330225E+0000 -1.532339E+0000
  6.020342E-0001 -1.611084E+0000
  2.307680E+0000  1.081238E+0000
  3.968234E-0001  3.570451E-0001
 -3.008374E+0000  2.227352E-0001
  1.476471E+0000 -1.882147E+0000
 -1.238777E+0000  2.890687E+0000
 -9.893172E-0001  7.630590E-0001
 -6.930543E-0001 -2.084925E-0001
  1.105810E+0000  7.785251E-0001
  1.527550E+0000  1.038965E-0001
 -7.310145E-0001  9.967389E-0001
  4.757104E-0002 -1.443097E+0000
 -4.125571E-0001  1.107808E+0000
  1.029990E+0000  4.047297E-0002
 -2.452450E-0001  1.534557E+0000
 -1.552416E+0000  4.957119E-0001
 -1.151541E+0000 -3.284015E+0000
  5.341154E-0001  5.524009E-0001
  6.287299E-0001  9.631423E-0001
 -8.631284E-0001 -1.016038E+0000
  8.879837E-0001 -1.399912E+0000
  1.752355E+0000  4.518829E-0001
 -3.444103E+0000  7.454464E-0001
 -1.533965E+0000 -3.816003E+0000
  1.212188E+0000 -1.546056E-0001
  9.076438E-0001  8.746093E-0001
 -2.263520E+0000 -1.678020E-0001
  2.429875E+0000 -2.262734E-0001
  6.244616E-0001  7.481455E-0001
 -3.432846E-0002  1.321783E+0000
 -7.017323E-0001 -6.440058E-0001
 -9.613613E-0001 -4.443774E-0001
 -3.966800E-0001  1.549787E+0000
  2.430632E-0001 -5.535754E-0001
  8.398443E-0001  1.251059E+0000
 -7.042559E-0001  1.241993E+0000
  1.180657E+0000 -9.148349E-0001
 -3.849479E-0001 -1.108740E+0000
 -3.914539E-0001  6.338158E-0001
 -7.176691E-0001 -5.807563E-0001
 -1.453726E+0000  1.737434E+0000
 -2.312424E-0001 -1.858182E+0000
  2.156226E+0000 -7.292967E-0002
  2.307201E+0000  3.565390E+0000
 -2.771376E+0000  1.361598E-0001
 -1.113034E+0000 -5.367743E+0000
  2.203119E+0000 -2.651804E+0000
  3.030160E+0000  2.488857E+0000
 -2.530083E+0000  2.270430E+0000
 -1.032143E+0000 -4.050775E+0000
  3.070608E+0000 -2.396183E+0000
  1.541960E+0000  5.854315E+0000
 -1.748018E+0000 -5.369253E-0002
 -1.567021E+0000 -2.243991E+0000
  1.149291E+0000  1.055884E-0001
  3.522502E+0000  4.097166E+0000
 -5.910228E-0001  2.606337E+0000
 -4.062938E+0000 -4.051069E-0001
  2.808478E+0000 -2.478613E+0000
  2.477854E+0000  2.991543E+0000
 -1.755408E+0000  2.390100E+0000
 -1.295056E+0000 -2.143388E+0000
  4.026046E+0000 -1.265774E+0000
 -1.372917E+0000  3.057368E+0000
 -1.433371E+0000  3.232835E-0001
 -1.629406E+0000 -3.702652E+0000
  2.010656E+0000 -2.146595E-0001
 -6.593156E-0002  2.046985E+0000
 -7.303777E-0001 -5.613843E-0001
 -6.029884E-0002 -9.353119E-0001
  1.587473E+0000 -1.695840E-0001
 -3.540367E+0000  3.068284E+0000
  5.830385E-0001 -2.688723E+0000
  9.358013E-0002 -4.424756E+0000
 -8.265324E-0001  2.192992E+0000
  2.753203E-0001  8.492697E-0001
 -1.572509E-0001 -8.698924E-0001
 -2.938241E-0001 -1.638389E+0000
  2.520651E+0000  3.141370E-0001
 -1.086439E+0000  2.170274E+0000
 -1.473631E+0000 -1.396420E+0000
 -2.833866E-0001 -4.525229E+0000
  8.706770E-0001  1.140938E+0000
 -7.624348E-0001  1.294196E+0000
 -2.770244E+0000 -1.339464E-0001
  6.921471E-0001 -3.817633E+0000
 -2.499995E-0001 -1.324740E-0001
  5.085741E-0001  6.783267E-0001
 -2.174009E+0000 -2.551577E-0001
 -3.406104E-0001 -1.783088E+0000
 -1.531913E-0001 -1.408636E+0000
  5.687753E-0001  4.080574E-0001
 -4.694820E-0001  5.185629E-0001
 -1.934499E+0000 -1.304952E+0000
  9.401398E-0001 -5.598518E-0001
  1.141086E+0000 -1.295497E+0000
  1.919391E+0000  2.616129E+0000
 -1.472551E+0000  2.081478E+0000
 -1.907498E+0000 -4.220698E-0001
  7.096327E-0001 -1.348050E+0000
  1.756659E+0000 -8.627514E-0001
 -8.429187E-0001 -2.037718E-0001
  6.246783E-0001 -1.977123E+0000
 -7.763954E-0001 -2.323284E-0001
  1.309233E+0000  4.843024E-0001
 -1.000940E+0000 -1.644267E+0000
 -1.450382E+0000 -1.025602E+0000
  2.161996E+0000 -1.139470E+0000
 -3.563216E-0001 -1.533145E-0002
 -9.047867E-0001  2.179371E+0000
 -7.092226E-0001 -1.318028E+0000
 -1.200105E+0000 -1.591977E-0001
  1.881705E+0000  6.867037E-0002
 -2.042366E+0000 -7.181972E-0001
 -1.130696E+0000 -1.105321E+0000
  2.664626E-0001 -2.154491E+0000
  8.392339E-0001 -1.568856E-0002
  1.980625E+0000  5.750239E-0001
 -2.444855E+0000  1.758057E+0000
 -1.751021E+0000 -2.028783E+0000
  2.103541E-0001  6.765793E-0001
  7.047628E-0002 -7.399145E-0001
  1.224461E+0000  2.171002E+0000
 -6.894753E-0001  2.806069E-0001
 -1.626138E+0000 -1.776479E+0000
  1.090281E+0000 -2.049027E+0000
  2.736141E+0000  2.890155E+0000
 -2.920198E+0000  3.681668E+0000
 -2.754962E+0000 -2.396909E+0000
  6.381597E-0001 -2.760071E+0000
  4.237441E+0000  1.488697E+0000
 -1.187986E+0000  2.245069E+0000
 -2.450804E+0000 -3.016954E-0001
 -4.292834E-0001 -4.719537E+0000
  3.386079E+0000  9.216602E-0001
  4.588386E-0001  2.642197E+0000
 -6.221094E+0000 -2.859295E-0001
  3.036833E+0000 -3.981683E+0000
  2.694339E+0000  9.042860E-0003
 -1.883077E+0000  1.542153E+0000
 -1.018924E+0000 -1.392168E+0000
  1.691278E+0000 -2.468655E+0000
 -4.270024E-0001  9.732603E-0001
 -1.654425E+0000 -6.548481E-0001
  6.165964E-0001  1.057553E+0000
  6.636826E-0001  3.844791E-0001
 -7.402038E-0001  2.599732E+0000
  3.062277E+0000  1.711286E-0002
  1.602460E-0001  8.237214E-0001
 -8.986559E-0001 -1.185302E+0000
  1.128273E+0000 -1.110897E+0000
  9.403211E-0001 -2.136153E-0001
 -1.024304E+0000 -2.332262E+0000
  2.161091E-0001 -1.157491E+0000
 -5.926525E-0001  1.171310E+0000
 -7.071888E-0001  3.193252E-0001
  2.872834E-0001  2.343377E-0001
  1.559373E-0001  9.433197E-0001
  9.805277E-0001 -1.225731E+0000
  4.998146E-0003 -1.895726E+0000
 -9.478194E-0002  5.417055E-0002
  1.600274E+0000 -1.175782E+0000
  2.217434E-0001 -1.633398E-0001
 -6.237595E-0001 -7.357313E-0001
  9.452582E-0001  1.671856E+0000
 -1.733268E+0000 -8.143797E-0002
  5.059869E-0001 -2.849458E+0000
 -4.596032E-0001 -8.883264E-0001
  1.855191E+0000 -1.031109E+0000
 -1.011691E+0000  2.947429E+0000
  8.048069E-0001 -6.874488E-0002
 -4.067220E+0000 -2.139631E-0001
  2.878519E+0000 -1.173459E+0000
  2.130901E+0000  6.063781E-0001
 -1.740813E+0000  1.061725E+0000
 -5.461161E-0002 -1.676341E+0000
  1.808827E+0000  8.867060E-0001
 -4.222690E+0000  5.698346E-0001
  3.337853E-0001 -2.878673E+0000
  1.116686E-0001  5.011806E-0001
  1.203904E+0000 -1.858196E+0000
 -1.552244E+0000 -7.530709E-0001
  1.465725E+0000 -1.645719E+0000
  6.730388E-0001  2.523190E+0000
 -2.966840E+0000  2.000788E-0001
 -1.430002E+0000 -1.018538E+0000
  3.891791E+0000 -3.941763E-0001
 -3.019041E+0000  3.712782E+0000
  5.962598E-0001 -3.068307E-0001
  4.195660E-0001 -1.538730E+0000
 -2.742229E-0001  1.335135E+0000
 -2.007406E-0001 -2.534908E+0000
  3.240234E-0001  7.447190E-0001
 -1.428641E+0000  5.484828E-0001
 -2.231198E+0000 -1.189324E+0000
  1.137347E-0001 -1.064147E+0000
 -6.691687E-0001 -1.050115E+0000
 -2.939432E-0001  2.418398E-0001
 -6.809439E-0001  2.425903E-0001
  1.182578E+0000 -1.882166E-0001
  3.066284E+0000  1.487000E+0000
  5.801125E-0001  1.614538E+0000
 -5.762128E-0001  7.315122E-0001
 -6.148103E-0001 -1.668074E+0000
 -1.079689E+0000 -5.484921E-0001
 -5.690087E-0002  6.118347E-0001
  6.490216E-0001 -6.916508E-0001
  1.423450E+0000  1.304810E+0000
 -2.186923E+0000 -1.620368E+0000
 -2.755875E-0001  3.714921E-0001
  2.716612E+0000 -2.175398E+0000
 -1.192954E+0000 -8.675481E-0001
  1.801015E+0000 -1.089233E+0000
  1.654520E+0000  3.825222E+0000
 -2.627987E+0000  1.039921E+0000
 -1.730300E+0000 -3.803883E+0000
  6.277054E+0000 -1.843169E+0000
  7.460869E-0001  4.174202E+0000
 -1.361614E+0000  9.624076E-0001
 -3.972060E+0000 -3.862978E+0000
  1.449376E+0000 -1.829535E+0000
  3.087665E+0000  4.568608E+0000
 -1.741786E+0000  3.936431E+0000
 -1.532486E+0000 -3.537623E+0000
  4.941854E-0001 -2.138498E+0000
  2.013968E+0000  3.079630E+0000
 -2.053038E+0000  2.117152E+0000
 -1.171469E+0000 -2.822245E+0000
 -2.261731E-0001 -1.636800E+0000
  5.746120E+0000  1.174196E+0000
 -3.734354E+0000  5.721157E+0000
 -2.131637E+0000 -2.893609E+0000
 -1.155973E+0000 -5.009430E+0000
  4.936715E+0000  1.963034E+0000
 -9.227278E-0001  4.136367E+0000
 -4.867581E+0000 -4.330411E+0000
  1.371986E+0000 -3.363288E+0000
  3.616762E+0000  2.754593E+0000
 -2.184598E+0000  4.888961E+0000
 -2.354436E+0000 -2.080725E+0000
  1.655892E+0000 -2.305873E+0000
  1.560804E+0000  9.372752E-0001
 -5.427706E-0001  2.103264E+0000
 -2.337284E+0000 -2.326610E+0000
  1.408141E+0000 -1.200733E-0001
  1.607622E+0000  9.953006E-0001
 -1.940331E+0000 -2.543832E-0002
 -1.458680E+0000 -1.176489E+0000
  5.144315E-0001 -1.490951E-0001
 -9.251589E-0001  1.767888E+0000
 -2.227794E-0002 -3.032093E+0000
  1.264665E+0000  5.779018E-0001
  1.271849E-0001 -5.813402E-0001
 -1.246391E+0000  1.207663E+0000
 -3.174917E+0000  1.798947E-0001
  3.272617E-0001 -3.764548E+0000
  1.268395E+0000 -1.479517E+0000
  1.948780E+0000  1.778762E+0000
 -1.989330E+0000  1.992823E+0000
 -1.226458E+0000  7.060395E-0001
 -1.168120E-0001 -1.854665E+0000
 -2.993143E-0001  1.630502E+0000
 -9.002803E-0001 -8.354492E-0001
 -1.388493E-0001  2.216350E-0001
  1.222053E+0000 -1.073140E+0000
  5.553011E-0001  1.937395E-0001
 -3.189833E-0001  1.220221E+0000
  8.150145E-0001 -1.826566E+0000
 -1.177047E-0001 -2.402945E+0000
  3.216904E+0000  1.554082E+0000
 -2.131654E+0000  1.873285E+0000
 -3.066293E-0001 -4.800782E+0000
  4.258738E-0001 -1.100758E+0000
  1.227202E+0000  2.640718E+0000
  1.200259E-0001  1.029803E+0000
 -2.597298E+0000 -7.623733E-0001
  1.015830E+0000 -1.680770E+0000
  1.228420E+0000  4.342111E-0001
  1.993081E-0001  2.750241E+0000
 -4.279749E-0001 -3.880674E+0000
  5.361659E-0001  1.070902E+0000
  3.865584E+0000  2.056282E+0000
 -2.975131E+0000  4.383457E+0000
 -4.289993E+0000 -4.578597E+0000
  2.250700E+0000 -1.500966E+0000
  3.231674E+0000  3.092972E+0000
 -2.032954E+0000  2.468520E+0000
 -2.096117E+0000 -1.131640E+0000
  3.248186E+0000 -3.508267E+0000
 -1.143794E+0000  2.779661E+0000
 -1.351968E+0000 -5.898186E-0002
 -4.334235E+0000 -1.672970E+0000
  5.323148E+0000 -1.194871E+0000
  2.820314E-0001  2.634270E+0000
 -3.014541E+0000  2.524895E+0000
 -7.366927E-0001 -2.133892E+0000
 -8.661435E-0001 -4.180350E-0001
  7.214704E-0001  1.315160E+0000
 -8.037239E-0001  8.697447E-0001
 -2.624676E-0001 -4.377918E+0000
  5.695733E-0001  4.297549E-0001
 -6.458922E-0001  8.932456E-0001
 -1.373014E+0000 -7.601164E-0001
  1.381538E+0000 -1.355792E+0000
  7.605398E-0001 -4.608762E-0001
 -1.290698E-0001  7.494737E-0001
 -2.957889E-0001  5.539991E-0001
 -6.460290E-0001 -4.307591E-0001
 -2.990871E+0000 -9.161906E-0001
  1.388574E+0000 -1.268158E+0000
  1.250649E+0000  1.184454E+0000
 -9.843814E-0001  1.499513E+0000
  1.257150E+0000  6.300609E-0001
 -2.061330E+0000 -6.604850E-0001
 -1.626881E-0001 -1.268851E+0000
  8.692956E-0001  9.250256E-0001
 -8.348997E-0001  9.871558E-0001
  2.241671E-0001 -6.673098E-0001
  4.896287E-0001 -1.160714E+0000
  3.696619E-0002  1.327755E+0000
  4.704124E-0001  4.358006E-0001
 -2.469325E+0000  5.726961E-0001
  1.615260E+0000 -2.464621E+0000
  3.537223E-0001 -7.116262E-0001
  2.598617E+0000  3.517576E+0000
 -1.758394E+0000  3.135805E-0001
 -2.547108E+0000 -1.617824E-0001
  3.441093E+0000 -1.549270E+0000
  1.837548E-0001  3.879656E-0001
 -2.401527E+0000  2.348935E-0001
 -4.235124E-0001 -1.237268E+0000
 -1.895875E+0000 -2.230318E+0000
  6.923762E-0001  1.828567E+0000
 -2.614641E+0000  7.474783E-0001
  2.304585E+0000 -4.703692E-0001
 -1.481719E+0000 -1.188788E+0000
  1.688042E+0000 -2.509455E-0001
 -4.130388E-0001  8.847052E-0001
 -1.818703E+0000 -6.259761E-0001
  1.290545E+0000 -8.021766E-0001
 -1.354868E+0000  9.383636E-0001
  6.762117E-0002 -1.140854E+0000
 -1.639112E+0000  2.481639E-0001
  2.079344E+0000 -1.649866E+0000
  6.814531E-0001  1.469330E+0000
 -2.669343E+0000  1.536402E+0000
  8.037062E-0001 -3.372272E+0000
 -3.748463E-0001  2.521607E+0000
  4.556449E+0000  1.308030E+0000
 -2.129871E+0000  1.861311E+0000
  3.046176E-0001 -6.769916E-0002
 -1.497412E+0000 -8.125862E-0001
 -1.274974E-0001  7.285915E-0001
  7.386086E-0002  8.207030E-0001
  9.424011E-0001 -1.087913E+0000
  8.958898E-0001 -1.375306E+0000
  2.063999E+0000  3.364965E+0000
 -7.069740E-0001  2.008413E+0000
 -3.297120E+0000 -2.334638E+0000
  3.652150E+0000 -2.066531E+0000
  1.121458E+0000  7.442019E-0001
 -2.728711E+0000  8.390878E-0001
 -8.097427E-0001 -1.882386E+0000
  2.276349E+0000 -1.522669E+0000
  1.903307E+0000  3.896103E+0000
 -2.448806E+0000  1.874887E+0000
 -1.987917E-0001 -4.885053E+0000
  4.999733E-0001  5.940045E-0001
  2.979249E+0000  1.112823E+0000
 -5.167671E+0000  2.753539E+0000
  4.409107E-0001 -3.048322E+0000
 -1.093076E+0000 -2.858761E+0000
  1.212062E+0000  7.071269E-0001
 -2.670792E-0002  2.384676E-0001
 -2.808382E-0001  1.234369E+0000
 -1.366371E-0001  3.676393E-0001
  1.168049E+0000 -1.825069E-0003
  7.539208E-0002  1.551437E+0000
 -8.954985E-0001 -4.510354E-0001
  2.628947E-0002 -2.670917E+0000
  4.479633E+0000 -2.753317E+0000
 -4.162689E+0000  4.650965E+0000
 -2.056895E-0001 -4.463374E+0000
  6.323768E-0001 -2.196453E+0000
  1.527975E+0000 -9.730068E-0001
 -4.084735E-0001  1.858210E+0000
  7.739975E-0001  5.321623E-0001
 -2.893370E+0000  1.249968E-0001
  3.355514E-0001 -1.335266E+0000
  1.385353E+0000 -2.519177E-0001
  3.088216E+0000  2.620708E-0001
 -1.873638E+0000  1.968464E+0000
  5.969819E-0002 -7.692204E-0001
  6.578433E-0001 -2.406621E-0001
 -2.888931E-0001  1.856012E+0000
  3.637813E-0001  2.210349E-0001
 -1.863517E-0001 -4.859351E-0001
  1.778810E+0000 -3.256138E-0001
 -3.253961E+0000  1.483555E-0001
 -2.674782E+0000 -1.844585E+0000
  2.942012E+0000 -4.261390E+0000
  3.553012E-0001  3.438575E+0000
  1.413273E+0000  1.473613E+0000
 -2.392232E+0000 -1.566820E+0000
  1.599328E+0000  7.412286E-0001
  2.023257E+0000  3.542661E+0000
 -3.783595E+0000  6.843113E-0001
  1.806913E+0000 -1.431597E+0000
  2.749612E-0002  4.094899E-0001
  2.191751E+0000 -6.210676E-0001
 -1.570215E+0000 -9.668527E-0001
 -1.034278E+0000  5.814166E-0001
  1.137405E+0000  4.379262E-0001
 -6.745090E-0002 -2.007078E+0000
  1.221308E+0000  5.140384E-0001
  3.661979E-0001  1.826453E+0000
 -1.445387E+0000 -4.059397E-0001
  1.828999E-0001 -1.732422E+0000
  2.175240E+0000 -1.503115E+0000
 -5.776359E-0001  1.914828E+0000
 -8.477152E-0001 -2.282808E+0000
  5.279027E-0001 -1.546615E+0000
  1.602253E+0000  2.885295E+0000
 -1.498693E+0000  2.017074E+0000
 -4.467794E+0000 -3.004324E+0000
  2.913166E+0000 -2.366970E+0000
  1.497499E+0000  1.341628E+0000
 -3.423011E+0000  3.022462E+0000
  6.765995E-0001 -4.912735E+0000
 -4.632621E-0001 -6.920168E-0001
  1.869972E+0000  3.810956E+0000
 -2.169690E+0000  3.233811E+0000
 -1.208736E+0000 -3.910987E+0000
  1.377216E+0000 -2.871845E-0001
 -4.597560E-0001  4.998408E+0000
 -2.102133E+0000  6.350929E-0001
 -5.661572E-0001 -5.500702E-0001
  1.956639E+0000 -8.167223E-0001
  6.392246E-0001  3.050030E+0000
 -1.637188E+0000  1.205837E+0000
 -1.338614E+0000 -1.215307E+0000
  7.791952E-0001 -1.735713E+0000
  7.750298E-0001  1.464327E+0000
  6.813368E-0001  4.807135E-0001
 -1.785057E+0000 -2.111365E+0000
  1.695249E+0000 -1.517898E+0000
  9.696585E-0001  2.983125E+0000
 -3.289511E+0000 -1.734746E+0000
  3.103113E+0000 -3.787712E+0000
  6.825090E-0001  1.122308E+0000
 -6.417514E-0002  2.315528E+0000
 -1.939715E+0000 -2.152252E+0000
  1.102873E+0000  2.634818E+0000
  3.052444E+0000 -6.654180E-0001
 -1.423357E+0000 -1.105505E+0000
 -1.297668E+0000 -4.624343E-0001
  2.546871E+0000 -1.678501E+0000
 -2.672095E+0000  1.663871E-0001
  8.082407E-0001 -6.277817E-0001
 -4.481415E-0001 -2.225327E-0001
 -7.532664E-0001  2.654769E+0000
  2.018882E+0000 -2.254302E+0000
 -3.222497E+0000 -8.014420E-0001
  8.701934E-0001  1.374500E+0000
 -1.598958E+0000  7.598583E-0001
 -4.381475E-0001 -1.183787E-0001
  3.224236E-0001 -4.725376E-0001
 -8.324933E-0001 -8.215375E-0001
  2.443363E+0000  8.421319E-0001
 -4.447494E+0000  2.185033E+0000
  1.499553E+0000 -2.134574E+0000
  1.684078E-0001 -4.788709E-0001
  2.419549E+0000  1.276848E+0000
 -1.829775E+0000  1.820340E+0000
 -2.297923E+0000  1.312204E+0000
  1.265016E-0001 -3.353814E+0000
  1.022609E+0000 -4.129113E-0001
 -1.157613E+0000  1.479819E+0000
 -1.608015E+0000 -7.899590E-0001
  9.908098E-0001 -1.872418E+0000
  2.171508E+0000 -7.721301E-0002
 -3.055193E+0000  8.543957E-0001
  6.884561E-0001  1.201659E+0000
  1.178111E+0000 -3.100760E-0001
  9.702616E-0001  2.482839E+0000
 -2.067499E+0000  3.013592E+0000
 -3.134242E+0000  1.068401E+0000
  1.442602E+0000 -3.840122E+0000
  1.214549E+0000 -1.898099E+0000
  2.276845E+0000  1.254487E+0000
 -2.351992E+0000  3.096544E+0000
 -5.490162E-0001 -2.390350E+0000
 -1.633640E+0000 -2.332387E+0000
  4.032575E+0000  1.018742E+0000
 -2.379470E+0000  1.688837E+0000
 -1.116294E+0000 -3.979917E+0000
  1.540055E+0000  6.150286E-0001
  2.150693E+0000  3.565677E+0000
 -2.102463E+0000  1.758963E+0000
 -3.001341E+0000 -1.516918E+0000
  2.635719E+0000 -2.120927E+0000
  1.455759E+0000  7.337070E-0001
 -4.841084E-0001  4.371649E+0000
 -4.672134E-0001  8.382752E-0001
 -7.621816E-0001 -3.149846E+0000
  2.059676E+0000 -2.446177E+0000
  2.273632E+0000 -2.767962E-0001
 -7.792423E-0001  2.306885E+0000
 -1.806994E+0000 -3.163242E-0001
 -8.217243E-0002 -1.174470E+0000
  1.800870E+0000 -5.389969E-0001
  9.935035E-0001  1.892958E+0000
 -2.069871E+0000 -6.110541E-0001
 -1.707770E+0000 -1.405411E+0000
  3.367289E+0000  3.206162E-0001
 -2.404394E+0000  4.173878E+0000
 -2.717076E+0000 -4.085017E-0001
  5.969047E-0001 -9.656598E-0001
  1.871909E+0000  2.170864E+0000
 -1.398298E+0000  2.133533E+0000
 -4.319172E-0002 -1.356483E+0000
  3.212742E+0000 -2.713018E+0000
  1.310819E+0000  2.311622E+0000
 -1.336879E+0000  5.266248E-0002
 -7.456856E-0001 -1.982727E+0000
  1.917465E+0000  4.861265E-0001
 -1.495734E+0000  2.231087E+0000
  5.921128E-0001 -3.997770E+0000
 -2.000257E-0002 -2.546603E-0001
  1.856547E+0000  3.090265E+0000
 -3.263769E+0000  6.087414E-0001
 -4.283804E-0002 -6.205200E+0000
  4.458328E+0000 -1.155415E+0000
  8.593029E-0001  6.510285E+0000
 -5.243154E+0000 -1.616537E+0000
  1.148833E+0000 -3.071443E+0000
  3.221329E+0000  8.448894E-0002
  8.900011E-0001  4.160040E+0000
 -3.159856E+0000  5.260416E-0001
 -8.653418E-0001 -2.997273E+0000
  2.667113E+0000 -8.054539E-0001
 -2.596664E+0000  2.568231E+0000
 -1.624540E+0000 -1.144003E+0000
  5.741224E-0001 -2.773145E+0000
  1.948653E+0000 -7.660621E-0001
  1.060938E+0000  4.357772E+0000
 -3.204487E+0000  6.312605E-0002
  1.183806E-0001 -4.059410E+0000
  7.160352E-0001  1.318429E+0000
  4.126283E-0001  3.760084E-0001
 -1.855406E+0000 -5.609146E-0001
  1.475566E+0000 -2.347247E+0000
  1.505972E+0000  2.291207E+0000
 -9.567363E-0001  1.227099E+0000
 -6.501700E-0001 -1.121611E+0000
 -3.213922E-0001 -8.662486E-0001
  1.723683E+0000  3.377002E+0000
  6.730017E-0001  2.438439E+0000
 -1.945071E+0000 -3.056121E+0000
  1.253511E+0000 -3.147647E+0000
  3.026509E+0000  1.473290E+0000
 -1.522496E+0000  2.892180E+0000
 -5.623057E-0001 -1.477161E+0000
  9.617288E-0001 -1.902808E+0000
  5.348172E-0001  2.015763E+0000
  2.780625E-0001 -1.027111E+0000
 -4.321466E-0001 -1.826052E+0000
  2.045569E+0000 -9.985114E-0001
  1.866063E+0000  8.229441E-0001
 -7.917409E-0001  7.811978E-0001
 -1.382415E+0000 -8.322790E-0001
  3.189885E+0000 -4.749215E+0000
 -5.172348E-0001  1.036187E+0000
  3.136361E+0000  3.217792E+0000
 -3.151629E+0000  1.777880E+0000
 -1.908505E+0000 -2.337706E+0000
  2.047913E+0000 -1.433502E+0000
  1.066439E+0000 -3.009059E-0001
  1.449292E+0000  3.442734E+0000
 -1.536979E+0000 -3.370348E-0001
 -5.572507E-0001 -3.649884E+0000
  1.088101E+0000 -7.582219E-0001
 -4.591667E-0001  4.461533E-0001
 -3.703363E-0001 -1.437524E+0000
  1.127446E+0000  7.414464E-0001
  4.403016E-0001  3.258155E+0000
  2.571679E-0001  1.438418E+0000
 -8.904048E-0001 -3.730045E+0000
  2.841263E-0001 -7.073890E-0001
  3.754816E+0000  7.520431E-0001
 -3.525691E+0000  8.200899E-0001
 -5.392429E-0001 -3.407698E-0001
  3.842459E+0000 -3.473532E-0001
  6.129026E-0001  1.112155E+0000
 -1.402646E+0000  2.912849E+0000
  4.960690E-0001  3.728654E-0001
 -1.340277E+0000 -6.952879E-0001
  6.414395E-0001  2.428840E-0001
 -8.737926E-0001  1.128454E+0000
  1.468903E-0001  6.226027E-0001
 -1.837657E+0000 -9.251703E-0001
  2.600718E+0000 -2.796944E-0001
 -5.094195E-0001  2.448541E+0000
  1.026159E-0001  1.483781E-0001
 -2.085581E+0000 -1.546667E+0000
  2.483724E-0001 -1.346132E+0000
  2.801306E+0000  4.548792E+0000
 -7.825533E-0001  7.044455E-0001
 -4.017828E+0000  2.044577E-0001
  3.038195E+0000 -1.786344E+0000
 -1.235066E+0000  1.804306E+0000
  5.404190E-0001  1.349011E+0000
 -3.738663E+0000 -5.327624E-0001
  1.854418E+0000  1.145144E+0000
  1.081734E+0000  1.697084E+0000
 -6.642027E-0001  2.663777E+0000
 -2.733726E+0000  3.023621E-0001
  5.328977E-0001 -3.373650E+0000
  1.668658E+0000  1.294421E+0000
 -1.939795E+0000  2.581600E+0000
 -1.191571E+0000 -3.375596E+0000
  3.283741E+0000 -4.310253E+0000
  1.408534E+0000  2.967635E+0000
 -1.883001E+0000  3.977922E+0000
 -2.824470E+0000 -2.210721E+0000
  1.399674E+0000 -1.849313E+0000
  2.749002E+0000  1.730515E+0000
 -2.599195E+0000  2.993571E+0000
 -8.441767E-0001 -1.636137E+0000
  1.706397E+0000 -2.003336E+0000
  7.815835E-0001  2.943564E-0001
 -1.894954E+0000  1.859003E+0000
  2.368268E+0000  2.997859E-0001
 -1.356126E+0000 -4.409250E-0003
  1.008244E+0000  7.746103E-0002
  7.920421E-0002  6.822619E-0001
 -1.727424E+0000 -8.035016E-0001
  2.358941E+0000 -1.081488E+0000
 -3.751753E-0001  8.476350E-0001
  4.968036E-0001  8.291142E-0001
 -6.324064E-0001 -1.362760E-0001
 -1.866741E+0000  2.885025E-0001
  1.242069E+0000 -3.735793E+0000
  7.729211E-0001  9.472342E-0001
  7.304091E-0001  8.360784E-0001
 -2.068164E+0000  1.284659E+0000
  2.510656E+0000 -2.899541E+0000
 -9.971778E-0001  1.222136E+0000
  2.004711E+0000  1.177741E+0000
 -7.848627E-0001  7.799808E-0002
  8.240396E-0001 -1.970413E+0000
  3.104963E-0001  1.708038E+0000
  3.569607E-0001 -6.978767E-0001
 -2.365074E+0000  8.362985E-0001
  2.547871E+0000 -1.618984E+0000
 -4.761298E+0000  1.481253E-0001
  1.917499E+0000 -2.340404E+0000
  1.899051E+0000  6.876703E-0001
 -4.574402E-0001  1.456409E+0000
 -3.082083E+0000 -1.231819E+0000
  3.384255E+0000 -2.859708E+0000
  8.684826E-0001  3.680627E+0000
 -1.706751E+0000  8.303029E-0001
  1.205925E-0001 -2.742534E+0000
  3.134647E+0000 -1.289306E+0000
  1.197641E+0000  3.695305E+0000
 -1.807331E+0000  1.275752E+0000
  3.552818E-0002 -3.278793E+0000
  2.192254E+0000 -1.045087E+0000
 -2.039677E-0001  2.909477E+0000
 -1.765325E+0000 -1.174046E+0000
 -1.521428E+0000 -1.664866E+0000
  4.126563E+0000  1.817840E+0000
 -1.792626E+0000  1.756142E+0000
 -2.513906E+0000 -3.636291E+0000
  1.903951E+0000 -1.392990E+0000
  2.316055E+0000  1.845116E+0000
 -3.412259E+0000  3.966593E+0000
 -1.112990E+0000 -4.294720E+0000
  4.169740E+0000 -2.153033E+0000
  8.940561E-0001  2.904803E+0000
 -1.931148E+0000  1.191153E-0001
 -2.267619E+0000 -1.109222E+0000
  2.657074E+0000 -2.258743E+0000
  2.129016E+0000  4.120825E+0000
 -7.336911E-0001  1.136106E+0000
 -2.292674E+0000 -3.482310E+0000
  1.225272E+0000  6.049434E-0001
  1.617908E+0000  1.880175E+0000
 -2.057561E+0000  2.663995E+0000
 -3.821086E-0001 -4.382905E+0000
  5.337312E-0001 -2.657337E+0000
  2.354468E+0000  1.131767E+0000
 -1.883309E+0000  3.610028E+0000
 -3.193451E+0000 -2.894735E-0002
  1.776921E+0000 -2.683761E+0000
  2.700488E-0001  2.512203E+0000
  1.740610E-0001  2.684846E+0000
 -4.747419E+0000 -1.579997E+0000
  3.161208E+0000 -3.078958E+0000
 -1.028135E+0000  2.548189E+0000
 -2.888112E+0000  1.096152E+0000
 -1.951966E+0000 -3.234451E+0000
  3.720751E+0000 -1.077887E+0000
  1.028360E+0000  4.372269E-0001
 -1.500197E+0000 -3.088039E-0001
 -1.214457E+0000 -1.433968E+0000
  3.828375E+0000  7.681835E-0002
 -1.185554E+0000  2.048879E+0000
 -7.322453E-0001 -1.580112E-0001
  1.366132E+0000  2.615645E-0002
  5.490943E-0002  3.716339E+0000
  7.309284E-0001  5.288144E-0001
 -1.674222E+0000  1.260982E+0000
 -3.743682E-0002 -1.987666E+0000
  9.584117E-0001  1.488210E+0000
 -7.492279E-0001  2.167683E+0000
 -9.788071E-0002 -2.643234E+0000
  1.097901E+0000 -1.659946E+0000
  3.293527E+0000  1.672748E-0001
 -2.192103E-0001  1.903172E+0000
 -2.817424E+0000 -1.164808E+0000
 -2.761247E-0002 -1.674406E+0000
 -2.304589E-0001 -1.445621E+0000
  2.134644E+0000  2.017500E+0000
 -9.977933E-0001  1.565701E-0001
 -2.757034E+0000  9.685190E-0001
  1.274457E+0000 -2.602547E+0000
  1.034015E+0000  1.118896E+0000
 -3.443884E-0001  2.194874E-0001
 -7.962447E-0001 -5.020509E-0001
 -4.658764E-0001 -2.147171E+0000
  3.250514E+0000  1.032822E+0000
 -1.473556E+0000  2.458906E+0000
 -2.954381E+0000  2.425261E-0001
  1.767979E+0000 -3.810616E+0000
 -2.502442E-0001  1.465340E+0000
  1.082991E+0000  2.031197E+0000
 -1.557806E+0000  5.579731E-0001
 -1.114682E+0000  3.815225E-0001
  8.400315E-0001  2.293307E-0001
  1.291680E+0000  7.061486E-0003
  5.728162E-0001  3.151842E+0000
  1.346261E+0000  9.325773E-0002
 -1.674018E+0000  7.016934E-0001
  1.644238E+0000 -1.346872E+0000
  5.200374E-0001  5.059271E-0001
 -1.421466E+0000  4.897412E-0001
  5.551168E-0003 -4.944256E-0001
 -7.864614E-0002  8.106340E-0001
  1.068896E+0000  1.981290E-0001
 -3.811606E-0001 -4.629875E-0001
  3.042051E-0001  1.270638E+0000
  8.610000E-0001  2.012921E+0000
  1.595595E+0000 -5.702736E-0001
 -2.745256E-0001  3.044024E+0000
  5.727883E-0002 -1.315161E+0000
 -2.324941E+0000 -4.140818E-0001
  3.176002E+0000  2.421240E+0000
 -1.154092E+0000  1.494785E+0000
 -4.858460E+0000 -1.195611E+0000
  2.736461E+0000 -3.438765E+0000
  2.587903E+0000  1.697154E+0000
  1.562906E-0001  3.331600E+0000
 -3.101008E+0000 -2.655987E+0000
  1.474929E+0000 -3.956812E+0000
  3.939039E+0000 -7.618312E-0001
 -3.844323E+0000  2.886121E-0001
  7.908885E-0001 -3.280159E+0000
  1.080724E+0000 -1.714556E+0000
  1.556854E+0000  2.603304E+0000
 -4.231295E+0000  9.223535E-0001
 -1.213756E+0000 -2.944667E+0000
  1.385456E+0000 -1.290357E+0000
  2.544876E+0000  1.495551E+0000
 -1.467204E+0000 -3.037803E-0001
 -2.005099E+0000 -3.410433E-0001
  2.367911E+0000 -2.706115E+0000
  8.800054E-0001  1.710132E+0000
  1.402747E+0000  2.056123E+0000
 -5.765359E+0000 -1.652331E+0000
 -1.502325E-0002 -3.107867E+0000
  3.229083E+0000 -8.529390E-0001
 -8.370534E-0001  3.667366E+0000
 -5.122883E-0001 -1.966586E+0000
 -8.294957E-0001 -9.344070E-0001
  3.938668E+0000 -2.214724E+0000
 -2.442454E+0000  1.899721E+0000
 -1.428451E+0000 -1.443382E+0000
 -6.955431E-0001 -1.445958E+0000
  1.053165E+0000 -1.140186E+0000
  1.493430E+0000  1.937568E+0000
 -1.131587E+0000 -1.087380E+0000
  4.547565E-0001 -1.220581E+0000
  4.107563E-0001  4.028244E+0000
 -2.029687E+0000  2.162273E+0000
 -3.663560E-0001 -2.557963E+0000
 -1.342761E+0000 -3.948093E-0001
  6.905518E-0001  3.233530E+0000
 -3.100829E-0001 -2.025044E+0000
 -2.852558E+0000  3.772372E-0001
  3.024247E+0000 -4.471505E-0001
 -9.900198E-0002  1.983178E+0000
 -8.541139E-0001  4.611928E-0001
  4.167269E-0001 -1.958197E+0000
  3.237552E-0001  4.712004E-0001
  1.282995E+0000 -1.699550E+0000
  3.886800E-0001  7.569380E-0001
 -1.124176E+0000  5.157526E-0001
  1.410437E+0000 -1.976332E+0000
  1.785110E+0000 -7.949500E-0002
  9.513005E-0001  3.854078E+0000
 -1.913750E+0000 -1.652139E+0000
 -1.584971E+0000 -3.193503E+0000
  6.040776E+0000  5.473237E-0002
 -3.290929E+0000  2.540155E+0000
 -5.440645E-0001 -1.711841E+0000
  2.625002E+0000 -2.506573E+0000
 -1.437709E+0000  1.853101E+0000
  6.633425E-0001  4.745886E-0001
 -1.050839E+0000  2.679235E-0001
 -8.738732E-0001 -1.319799E+0000
  1.283817E+0000 -1.844146E-0001
  6.918857E-0001  7.406453E-0001
 -1.285898E+0000 -1.049939E+0000
 -2.311148E+0000 -3.315287E+0000
  1.306018E+0000 -2.221419E-0001
  2.089077E+0000  2.396170E+0000
 -2.894292E+0000  6.283878E-0001
 -3.000605E-0001 -2.148721E+0000
  3.256537E+0000  1.486199E-0001
  1.770759E-0001  3.418339E+0000
 -3.623357E+0000 -1.106383E+0000
  1.290543E+0000 -3.868838E+0000
  3.218842E+0000  1.100310E+0000
 -9.297475E-0001  1.868546E+0000
 -3.961667E+0000 -1.680987E-0001
 -7.524731E-0001 -3.125578E+0000
  3.507168E+0000 -4.061449E+0000
  8.295600E-0001  4.557298E+0000
  5.447614E-0001  9.360288E-0001
 -4.764196E+0000 -3.984420E+0000
  3.523338E+0000 -4.686689E+0000
  4.672196E+0000  3.787521E+0000
 -4.624480E+0000  3.777481E+0000
  1.256526E+0000 -4.543983E+0000
  1.989408E+0000 -2.669798E+0000
  2.397369E+0000  5.363864E+0000
 -3.089005E+0000 -1.310242E+0000
 -3.325881E+0000 -2.622420E+0000
  4.862150E+0000 -3.487779E+0000
  8.458142E-0001  3.507618E+0000
 -2.588469E+0000 -7.453770E-0001
 -2.577134E+0000 -4.941640E+0000
  6.270283E+0000 -2.182500E-0001
  2.867600E+0000  4.568892E+0000
 -6.955665E+0000  2.652170E+0000
 -4.375096E-0001 -6.544843E+0000
  2.627178E+0000 -5.997991E-0002
  2.969810E+0000  3.371986E+0000
 -5.074274E+0000  3.737586E+0000
 -1.382937E+0000 -1.671442E+0000
  2.278477E+0000 -8.345733E-0001
  2.279424E+0000  3.954879E+0000
 -3.130116E+0000  3.388500E-0002
 -1.872373E+0000 -2.186862E-0001
  2.667370E+0000 -1.388561E+0000
 -2.731848E+0000  9.030976E-0001
  2.522598E+0000 -1.394842E-0001
 -7.408595E-0001 -1.525552E+0000
  1.641510E+0000  1.838691E+0000
 -3.797810E-0001  8.552738E-0001
 -1.344164E+0000 -1.283135E+0000
  3.196203E-0001 -2.270444E+0000
  2.170040E+0000  3.686872E-0001
 -5.456203E-0001  3.388451E+0000
 -3.018289E+0000 -7.240311E-0001
  1.841526E+0000 -3.904414E+0000
  1.668427E-0001  1.976467E+0000
  6.923027E-0001  2.925853E+0000
 -4.933040E+0000  1.824711E+0000
 -1.823761E-0001 -2.804678E+0000
  1.277903E+0000 -2.914495E+0000
  1.687553E+0000  2.858580E+0000
 -3.841651E+0000  1.244354E+0000
  9.085478E-0001 -3.036457E+0000
  1.710827E+0000  8.032239E-0001
 -2.271786E+0000  3.421510E+0000
  7.629024E-0001 -1.215954E+0000
  2.655806E-0001 -2.803929E+0000
  4.527725E-0001  1.827483E+0000
  5.198273E-0001  2.073639E+0000
 -2.357070E+0000  1.129880E+0000
 -7.861578E-0001 -1.397509E+0000
  1.085884E+0000 -1.052461E+0000
  2.040795E+0000  4.191310E-0001
  1.552004E+0000  2.680899E+0000
 -2.098726E+0000  4.055307E-0001
  1.007628E+0000 -1.286246E-0001
  1.526306E-0001  4.796978E-0001
  5.247993E-0001  3.444008E-0001
 -2.856407E+0000  3.840460E-0001
 -6.123635E-0002 -1.512150E+0000
  1.822488E-0001  5.816458E-0001
  1.176332E+0000 -1.763298E-0001
 -2.831020E+0000  1.529259E+0000
  2.666350E+0000 -1.093353E+0000
 -2.059075E-0001  9.960420E-0003
  7.383552E-0001  1.579489E+0000
 -1.218636E+0000  5.103105E-0001
 -8.492969E-0001 -2.981882E+0000
  6.819868E-0001  8.249608E-0001
  2.565268E+0000  2.243306E+0000
 -3.982317E+0000  1.289393E+0000
  7.175209E-0003 -3.709224E+0000
  3.170436E+0000 -6.557109E-0001
  7.458643E-0001  3.088424E+0000
 -2.675398E+0000  1.658633E+0000
 -2.423670E-0001 -3.449153E+0000
  2.923824E+0000 -2.306457E+0000
 -6.438400E-0001  2.592867E+0000
  9.892404E-0001  6.930866E-0001
 -2.859273E+0000 -3.655582E-0001
  1.691920E+0000 -2.829959E+0000
 -4.617252E-0001  7.703830E-0001
  6.657688E-0001  2.450651E-0001
  4.729621E-0002 -6.377467E-0001
 -4.559058E-0001 -6.312546E-0001
 -8.252053E-0001 -7.655296E-0001
  9.529378E-0001 -7.016855E-0001
  1.006446E+0000  4.194909E+0000
 -4.276109E+0000  1.145448E+0000
 -2.175814E-0001 -3.698424E+0000
  4.132226E+0000 -6.758789E-0001
  4.682875E-0001  3.278013E+0000
 -3.563373E+0000 -1.006149E-0001
 -1.372842E-0001 -5.053480E+0000
  6.491639E-0002  7.997251E-0002
  1.165816E+0000  3.420046E+0000
 -5.202597E+0000 -3.427170E-0001
 -7.248909E-0001 -4.382835E+0000
  4.568852E+0000 -2.346070E+0000
  3.448495E-0001  4.311931E+0000
 -2.338257E+0000  1.387847E+0000
 -2.757267E+0000 -3.017622E+0000
  2.289153E+0000 -1.963306E+0000
  1.232727E+0000  6.626321E-0001
 -2.652505E+0000 -1.602034E-0002
  1.588610E+0000 -1.343504E+0000
  1.239358E+0000  3.115983E+0000
 -3.274340E+0000  2.453245E+0000
  1.944001E-0001 -5.403897E+0000
  2.090876E+0000 -2.571008E+0000
  1.416510E+0000  3.392922E+0000
 -1.329493E+0000  1.623431E+0000
 -2.275025E+0000 -2.920192E+0000
  1.690457E+0000 -2.664738E+0000
  1.570560E-0003  2.802581E-0001
 -2.898637E+0000  1.410765E+0000
 -3.611534E-0001 -2.607709E+0000
 -1.693977E-0001 -1.289708E+0000
  1.516773E+0000  9.152319E-0001
 -1.948749E-0001  9.823727E-0001
 -1.047340E+0000  6.491487E-0001
  4.584687E-0001 -2.313911E+0000
 -1.786920E+0000  4.076200E-0001
  3.308777E+0000 -2.685594E-0001
 -4.585693E-0003  1.183258E+0000
 -1.737076E+0000 -2.335507E-0001
  1.455024E+0000 -1.644917E+0000
 -3.339329E-0001 -3.508004E-0001
 -1.210171E+0000  2.502294E+0000
 -5.348521E-0001  1.424908E-0001
  2.029353E-0001  9.486407E-0001
  1.386281E+0000  5.425354E-0001
  5.163045E-0003 -5.613989E-0001
 -2.622983E+0000 -3.625276E+0000
  1.430292E+0000 -2.143848E+0000
  5.605438E+0000  1.522676E+0000
 -4.121589E+0000  3.656667E+0000
 -5.972265E-0001 -2.594654E+0000
  2.362364E+0000 -1.777555E+0000
  4.357467E-0001  4.105443E+0000
 -1.459054E+0000  1.004036E-0001
 -9.341844E-0001 -4.168106E+0000
  2.250946E+0000 -1.081509E+0000
  1.711570E+0000  9.011405E-0001
 -4.704051E-0001  3.374696E+0000
 -2.662822E+0000  1.724622E-0001
 -8.983722E-0001 -4.085580E+0000
  3.193861E+0000 -4.092787E+0000
  1.006587E+0000  2.531933E+0000
 -1.584852E-0001  4.406034E-0001
 -2.659585E+0000 -1.364540E+0000
  3.284308E+0000 -1.116570E+0000
 -2.132791E+0000  3.665414E+0000
  1.074249E+0000  2.151308E+0000
 -2.016650E+0000 -1.798114E+0000
  1.651556E+0000 -4.211981E-0001
  8.152272E-0001 -1.460590E-0001
 -2.550026E+0000  2.795761E-0001
  1.288481E+0000 -8.254139E-0001
  3.017127E+0000 -4.622431E-0002
  1.186748E+0000  1.890539E+0000
 -1.095286E+0000 -1.392363E+0000
 -1.664678E+0000 -1.408591E+0000
  4.653302E+0000 -3.096073E-0001
 -6.471047E-0001 -1.998326E+0000
 -3.086663E+0000  1.727940E+0000
  3.074904E+0000 -4.754794E+0000
 -1.479419E+0000 -2.990304E-0001
  3.388905E+0000 -5.353505E-0001
 -1.014452E+0000  1.388830E+0000
 -8.181209E-0001 -6.979270E-0001
  9.364484E-0001 -9.211588E-0001
  1.139431E+0000  1.139193E-0001
  1.211793E-0001  2.610049E+0000
 -1.767837E+0000  1.260010E+0000
 -5.631417E-0001 -3.265003E+0000
  8.313228E-0001  6.409236E-0001
 -7.905234E-0001  1.316580E+0000
 -1.593578E+0000  6.671533E-0001
 -1.798097E-0001 -9.846033E-0001
 -1.473327E+0000 -1.590169E+0000
  1.328578E+0000  2.190263E+0000
  1.866586E-0001  1.963193E+0000
 -9.655982E-0001 -1.366374E+0000
  9.122123E-0001 -2.711275E+0000
  2.104039E+0000  5.414592E-0001
 -8.070355E-0002  3.391396E+0000
 -1.076798E+0000  1.747585E+0000
 -2.302054E+0000 -3.850836E+0000
  2.264243E+0000 -1.863804E+0000
  3.090796E+0000  1.683444E+0000
 -3.570738E+0000  3.057002E+0000
 -1.839397E+0000 -6.055413E-0001
  1.478420E+0000 -4.169689E+0000
  9.880558E-0001  6.287156E-0001
 -2.014805E-0001 -6.276919E-0001
 -1.681620E+0000  1.466344E+0000
  2.713958E+0000 -6.724960E-0001
 -2.122967E+0000  1.659541E+0000
  1.933888E+0000  6.418596E-0001
 -8.268737E-0001  4.491423E+0000
 -1.074273E-0001 -1.133332E+0000
 -3.762279E-0001 -4.191583E-0001
  3.757580E-0001  1.124062E+0000
 -1.101628E+0000  9.943731E-0001
 -1.016349E+0000  1.154345E+0000
 -1.743141E+0000  5.313311E-0001
 -7.463806E-0001 -2.222802E+0000
  2.824298E-0001 -1.491419E+0000
  9.069345E-0001  5.532436E-0001
  2.200732E+0000 -1.102438E-0001
 -2.764817E+0000  2.161268E+0000
 -1.550414E+0000 -1.186033E+0000
  1.477926E+0000 -3.540806E+0000
  3.023764E+0000  7.312458E-0001
  1.807918E+0000  5.466090E-0001
 -1.786581E+0000  2.327711E-0001
 -2.132261E+0000 -2.178307E+0000
  1.504019E+0000 -1.874316E-0001
  1.135457E+0000  2.787828E+0000
 -2.263820E+0000  1.349298E+0000
  6.360061E-0001 -4.010425E+0000
  2.927876E+0000 -4.812643E-0001
  3.304477E-0001  5.368761E+0000
 -1.495938E+0000  1.025961E+0000
 -3.820436E+0000 -2.164360E+0000
  3.396136E+0000 -2.381025E+0000
  1.063263E-0001  2.076739E+0000
 -1.267305E+0000  1.627727E-0002
 -1.833656E+0000 -3.248511E+0000
  1.182005E+0000  6.885629E-0001
  2.396628E+0000  1.847630E+0000
 -3.334482E+0000  1.074322E+0000
  1.271337E+0000 -2.226274E+0000
  1.588211E+0000 -3.859051E-0001
  6.259639E-0001  3.486087E+0000
 -9.870465E-0001  7.642373E-0001
 -2.833062E+0000 -4.977058E-0001
  3.874324E+0000 -1.448516E+0000
 -1.819495E+0000  2.146346E+0000
 -1.198998E+0000  2.194710E-0001
 -2.595544E+0000 -2.973270E-0001
  3.918429E+0000 -1.601645E+0000
 -1.962121E+0000  2.203470E+0000
 -4.916759E-0001 -6.694944E-0001
 -1.780535E+0000  1.003532E+0000
  1.471261E+0000 -3.246100E+0000
  1.714017E+0000  2.617560E-0001
 -1.129079E+0000  3.285605E+0000
 -4.017262E+0000 -1.432852E+0000
  5.461058E-0001 -2.806785E+0000
  2.991535E+0000  7.637181E-0001
 -1.697378E+0000  4.011959E+0000
 -9.055949E-0002 -1.473344E+0000
 -3.440231E-0001 -2.803841E+0000
  2.301403E+0000  2.180839E-0002
  4.248045E-0001  4.311941E+0000
 -4.414319E+0000  9.087574E-0001
  9.054455E-0001 -4.863403E+0000
  1.625430E+0000  4.475329E-0001
  5.310379E-0001  4.392592E+0000
 -3.084348E+0000 -3.966854E-0002
 -9.942771E-0001 -5.554571E+0000
  6.148121E+0000 -2.686526E-0001
 -1.070391E+0000  7.877222E+0000
 -2.387673E+0000 -5.218981E-0001
 -8.776739E-0001 -3.920756E+0000
  3.875598E+0000 -2.802626E-0001
 -1.649271E+0000  2.318949E+0000
 -3.702646E+0000  1.220071E-0001
  2.106003E+0000 -2.512140E+0000
  3.185968E+0000 -1.113241E+0000
 -5.263977E+0000  3.444902E+0000
  1.102055E+0000 -3.365549E+0000
 -1.863588E-0001 -1.064464E+0000
  9.423391E-0001  2.856313E+0000
 -2.877595E+0000  2.125604E-0001
  1.224279E+0000 -3.376266E+0000
  1.793456E+0000 -1.007327E+0000
  2.389890E+0000  3.568122E+0000
 -2.151053E+0000 -4.206038E-0001
 -2.381689E-0001 -2.975995E+0000
  4.977644E+0000 -1.995244E+0000
  9.585152E-0002  2.575451E+0000
 -5.212214E+0000  2.249022E+0000
  1.520851E+0000 -4.508337E+0000
 -1.921971E+0000 -1.894719E+0000
  6.617262E+0000  1.183639E+0000
 -3.633511E+0000  1.720057E+0000
 -2.643984E+0000 -1.914574E+0000
  3.351920E+0000 -2.046925E+0000
  1.437745E+0000  2.028494E+0000
 -7.837666E-0001  3.952427E+0000
 -4.075754E+0000  2.118442E+0000
  5.730282E-0001 -4.953394E+0000
  4.126948E+0000  9.861691E-0001
 -4.804314E-0001  5.264115E+0000
 -2.149303E+0000 -3.760338E+0000
 -1.828101E+0000 -2.137599E+0000
  4.504968E+0000  8.994189E-0001
  9.572180E-0001  2.591694E+0000
 -9.156050E-0001 -3.364806E-0001
  4.226040E-0002 -3.596807E+0000
  2.401940E+0000  1.140707E+0000
 -1.520178E-0001  3.825929E+0000
 -3.078340E+0000 -1.009507E+0000
 -5.490960E-0001 -4.451925E+0000
  4.995508E+0000 -1.280852E+0000
  1.953370E+0000  3.231087E+0000
 -3.917072E+0000  1.597241E+0000
 -1.556321E+0000  8.840609E-0001
  2.516911E+0000 -2.750210E+0000
  6.082102E-0001  6.232247E-0001
  6.475151E-0002  7.260519E-0001
 -8.842429E-0001  1.094235E+0000
 -4.002316E-0002 -1.019229E+0000
  2.100310E+0000 -1.266586E+0000
 -2.114280E-0001  1.110009E+0000
 -1.732819E+0000  1.087911E+0000
  2.210195E+0000 -8.200865E-0001
  4.979729E-0001  1.330719E+0000
 -2.713957E+0000 -1.821718E+0000
 -8.892847E-0002 -4.200095E-0001
  2.732965E+0000  2.879724E-0001
 -1.332047E+0000  3.846966E-0001
  3.572055E-0001 -3.248543E+0000
  4.331994E-0002  1.269454E+0000
  1.601476E+0000  8.174468E-0001
 -1.708650E+0000  1.673555E+0000
 -1.463329E+0000  2.964533E-0001
  6.338823E-0002  3.849784E-0001
 -1.825064E-0001 -1.164163E+0000
  9.584160E-0001 -5.538081E-0001
 -5.506022E-0001 -3.638042E-0001
  9.192391E-0001 -1.228899E+0000
 -7.533287E-0001 -1.377048E-0001
  2.558931E+0000 -1.619569E+0000
 -1.622106E+0000  3.170191E+0000
 -7.239269E-0001  2.185080E-0001
  4.003476E-0001  7.124866E-0001
  2.267370E+0000 -1.367627E-0001
 -2.124251E+0000  1.432959E+0000
 -6.385743E-0001 -6.857561E-0001
 -2.111064E+0000 -1.898987E+0000
  8.822172E-0001 -7.515434E-0001
  1.672900E+0000 -6.441594E-0003
 -2.958441E+0000  2.315421E+0000
  2.214142E-0001 -8.283742E-0001
 -7.803995E-0001  8.371991E-0001
  1.304263E+0000 -4.689864E-0001
 -4.508351E+0000 -2.092404E-0001
  2.202597E+0000 -3.237467E+0000
 -4.831358E-0001 -5.277184E-0001
 -2.251754E+0000  1.088374E+0000
  6.586489E-0001  1.167729E+0000
 -2.203471E+0000 -2.847705E-0001
 -1.607288E-0001 -6.506203E-0001
  1.852875E+0000 -1.282701E+0000
  1.260242E+0000  8.275324E-0001
 -3.969571E-0001  3.068841E-0001
 -5.602506E-0001 -2.029498E+0000
  2.260669E+0000 -2.210778E+0000
 -5.572809E-0001  2.959529E+0000
 -1.232325E+0000  1.465638E+0000
  1.596864E-0001 -2.620773E+0000
 -1.285681E-0001  2.322965E-0001
  1.084086E+0000  2.792811E+0000
 -4.333389E-0001  5.607309E-0001
  1.865175E-0001 -4.041568E-0001
 -2.095892E+0000  4.860171E-0001
  1.344751E+0000 -1.097428E+0000
  4.691733E-0001  8.633178E-0001
 -5.178494E-0001 -7.977355E-0001
 -5.344550E-0001  3.531569E-0002
  1.566104E+0000  1.680660E-0001
  2.281397E-0001  7.066330E-0001
  3.528924E-0002  1.003700E-0001
 -7.150435E-0001  5.567395E-0001
 -1.351008E+0000  3.680567E-0001
 -6.178073E-0003 -4.587443E-0001
  4.235814E-0001  1.826305E+0000
 -1.998864E+0000  3.810187E+0000
  9.402831E-0001 -2.786401E+0000
 -4.057724E-0001  1.470095E+0000
  7.086244E-0001  1.829407E+0000
  1.761011E+0000  4.969021E-0001
  4.337030E-0001 -3.418576E-0001
 -5.673060E-0001  2.342001E+0000
 -1.401917E-0001  9.479161E-0002
 -3.732089E-0001  1.592412E-0001
  1.613988E+0000 -1.334900E+0000
 -1.948639E-0001  5.636194E-0001
 -2.792522E-0001 -1.277731E-0001
  1.269495E-0001 -2.154568E+0000
 -4.853667E-0001  1.490875E-0001
  3.711232E-0001 -1.883761E+0000
 -1.057168E+0000  2.977630E-0001
  2.294181E+0000 -1.410924E+0000
 -1.416100E+0000  1.738151E+0000
 -6.275943E-0001 -1.745138E-0001
  9.104647E-0001  9.374869E-0001
 -1.537743E+0000 -3.815249E-0001
 -1.503143E+0000  6.641499E-0001
 -6.098436E-0001 -2.077602E+0000
 -6.453954E-0001  1.369603E+0000
  3.018745E-0001  1.129311E+0000
 -1.203940E+0000 -1.830557E+0000
 -1.335020E-0001  7.370846E-0001
  3.269806E+0000  2.162680E-0001
 -1.628488E+0000  1.653959E+0000
 -6.513758E-0001 -1.141313E+0000
  3.452375E+0000 -4.188824E-0001
 -2.473131E-0001  2.889752E-0001
 -2.208786E+0000 -2.727888E-0001
  8.256708E-0001 -1.283109E+0000
  1.421007E+0000 -2.571110E-0001
 -2.300123E-0001  7.611812E-0001
 -1.079763E+0000 -7.243048E-0001
 -1.367908E+0000 -1.169366E+0000
  3.665628E+0000  1.455846E+0000
 -3.306995E+0000  1.469001E+0000
 -1.680810E+0000 -3.403084E+0000
  2.181227E+0000 -1.195431E+0000
  2.962787E+0000  1.423287E+0000
 -3.039562E-0001  3.135037E+0000
 -1.965962E+0000 -2.373832E+0000
  2.912658E+0000 -4.906919E+0000
 -4.619966E-0001  2.852467E+0000
  2.355140E+0000 -1.430919E+0000
 -1.294874E+0000 -4.394684E-0002
 -3.387603E-0001  4.523493E-0001
  3.509970E-0001  3.132347E-0001
  2.076866E-0001 -2.861012E-0001
  3.459819E-0002  2.636949E-0001
 -3.774811E-0001  1.176165E+0000
  2.080252E-0001 -4.215142E-0001
  7.381148E-0001  1.403239E-0001
 -2.580782E+0000 -4.752854E-0002
  2.775743E+0000  6.916524E-0001
 -1.048977E+0000 -5.615454E-0001
 -6.405401E-0001 -4.656474E-0001
  1.921494E-0001 -1.132272E+0000
  1.058398E+0000 -2.441414E+0000
  6.862900E-0001  2.196142E+0000
 -1.444574E+0000  8.452877E-0001
 -1.951083E+0000 -2.987763E+0000
  2.104100E+0000 -1.856683E+0000
  3.086864E+0000  2.671835E+0000
 -2.562370E+0000  2.637899E+0000
 -1.612684E+0000 -4.086796E+0000
  3.157641E+0000 -3.922684E+0000
  1.122435E+0000  4.214616E+0000
 -4.406283E+0000  9.930132E-0001
 -5.227117E-0001 -1.667137E+0000
 -3.727221E-0001 -3.550056E+0000
  2.049017E+0000  1.487681E+0000
 -2.133176E+0000  4.339655E+0000
 -1.967261E+0000 -1.816116E+0000
  1.630543E+0000 -4.974957E+0000
  7.543879E+0000  2.289756E+0000
 -2.442957E+0000  6.425389E+0000
 -4.106741E+0000 -3.260411E+0000
  2.106339E+0000 -3.413858E+0000
  5.415100E+0000  2.172144E+0000
 -2.752941E+0000  5.601803E+0000
 -4.165405E+0000 -2.921233E+0000
  1.035269E+0000 -5.054910E+0000
  3.852717E+0000  2.945536E-0001
  4.576962E-0001  6.504569E+0000
 -2.754143E+0000  1.075464E-0001
 -2.863796E+0000 -3.832102E+0000
  5.342176E+0000 -6.531658E-0001
 -1.379924E-0001  4.017165E+0000
 -2.787259E+0000  3.052359E+0000
 -1.761952E+0000 -5.632449E+0000
  3.984063E+0000 -3.027330E+0000
 -9.600307E-0001  6.431008E+0000
 -5.128573E-0001  2.838876E+0000
 -5.602365E+0000 -2.210462E+0000
  1.970980E+0000 -3.360929E+0000
  6.890193E-0001  4.056211E+0000
  7.156863E-0002  2.519629E+0000
 -3.888921E+0000 -2.031846E+0000
  2.887295E+0000 -2.762714E+0000
  1.887182E+0000  2.714542E+0000
 -6.667398E-0001  1.719591E+0000
 -3.142685E+0000 -4.223349E+0000
  5.058350E+0000 -2.441337E+0000
  1.826007E+0000  3.422893E+0000
 -3.253554E+0000  1.988458E+0000
 -1.279047E+0000 -4.002898E+0000
  3.738639E+0000 -3.031110E-0001
  1.094810E+0000  3.416068E+0000
 -3.454361E+0000  1.706921E+0000
 -1.115005E+0000 -5.615997E+0000
  1.856054E+0000  1.029230E+0000
  2.787468E+0000  2.314324E+0000
 -2.562665E+0000  1.255254E+0000
 -1.554557E+0000 -2.913929E+0000
  1.234315E+0000 -2.099985E+0000
  3.619308E+0000  2.355349E+0000
 -4.901064E+0000  2.416304E+0000
 -2.641468E+0000 -3.802135E+0000
  2.135187E+0000 -6.692496E-0001
  3.124937E+0000  6.054356E-0001
 -2.524933E+0000  4.699644E+0000
 -1.319442E+0000 -3.381473E+0000
  1.663221E+0000 -3.626375E+0000
 -1.505363E-0001  2.612899E+0000
  1.173297E+0000  1.749278E+0000
 -1.341685E+0000 -1.364654E+0000
  8.676818E-0001  1.515290E-0001
  6.656667E-0001  5.693263E-0001
 -4.175815E+0000  9.185883E-0001
  3.192410E+0000 -2.515359E+0000
 -1.031883E+0000  1.909339E+0000
  3.200735E+0000  1.587656E+0000
 -2.380695E+0000  1.437529E+0000
 -7.543343E-0002 -1.622880E+0000
  1.056181E+0000 -3.058605E+0000
 -2.093816E+0000  1.647477E-0001
 -2.538895E-0002 -1.454636E+0000
  2.618354E+0000  1.121577E+0000
 -1.555645E+0000  1.140061E+0000
  3.664940E-0001 -4.947373E-0001
  7.067721E-0001 -7.365028E-0001
 -1.179576E+0000  1.943259E+0000
  1.714687E+0000 -1.983807E+0000
 -3.480364E+0000 -1.289141E-0001
  1.688360E+0000  1.997828E-0001
 -3.922621E-0001  1.685402E+0000
 -3.893594E+0000 -4.538824E-0001
  1.591809E+0000 -6.364107E-0001
  1.696769E+0000 -1.444711E-0001
 -2.551914E+0000  2.617862E+0000
 -6.559183E-0003 -1.992721E+0000
  4.760900E-0001 -4.381822E-0001
  3.821038E-0001  2.035135E+0000
 -2.113428E+0000  2.457526E+0000
  3.153874E-0002 -3.328215E+0000
  2.453022E+0000 -3.061033E+0000
  2.704505E+0000  2.649691E+0000
 -1.573618E+0000  2.262303E+0000
 -2.290218E+0000 -2.289990E+0000
  9.014334E-0001 -4.217528E+0000
  2.740149E+0000  2.544009E+0000
 -1.121063E+0000  2.767656E+0000
 -3.541449E+0000 -3.133973E+0000
  1.779206E+0000 -4.623861E+0000
  3.282330E+0000  3.613112E+0000
 -2.324427E+0000  2.162047E+0000
 -3.044698E+0000 -1.006469E+0000
  4.516262E+0000 -5.558492E+0000
 -3.904314E-0001  4.101560E+0000
 -7.430945E-0002  1.525520E+0000
 -3.809278E+0000 -2.140554E-0001
  2.497220E+0000 -1.821267E+0000
  1.704591E+0000  2.384354E-0001
 -1.733965E+0000  3.298516E+0000
  6.801503E-0001  3.538107E-0001
 -3.299339E+0000 -7.791196E-0001
  3.933579E+0000 -3.515834E+0000
 -5.928283E-0001  3.540812E-0001
  5.420984E-0001  2.871766E-0001
 -5.608396E-0001 -1.251669E+0000
 -3.084713E-0001  6.624104E-0001
  5.446276E-0001 -4.920115E-0001
 -7.659256E-0001 -2.410070E+0000
  9.112316E-0001 -1.967683E+0000
  1.983706E+0000  7.337547E-0001
  9.174465E-0001  3.292765E+0000
 -2.597484E+0000  2.227842E+0000
  1.232651E-0001 -4.434818E+0000
  1.161602E+0000 -2.140952E+0000
 -8.868469E-0001  3.099697E+0000
 -3.367086E-0001  9.077021E-0001
 -2.052916E+0000 -2.707857E+0000
  4.497129E+0000 -4.344071E-0001
 -1.323712E+0000  2.994185E+0000
 -3.091907E+0000  1.005618E+0000
 -4.082366E-0001 -5.686202E+0000
  3.503539E+0000 -2.235122E-0001
  1.819356E+0000  2.620284E+0000
 -3.879816E+0000  2.034784E+0000
  1.225508E+0000 -3.463182E+0000
  4.302457E+0000  1.635728E+0000
 -1.596449E+0000  5.755835E+0000
 -8.633667E-0001 -6.095897E-0001
  2.903795E-0001 -4.334544E+0000
  4.070416E+0000  2.056039E+0000
 -1.461938E+0000  2.430392E+0000
 -4.235297E+0000  4.076877E-0001
 -7.365711E-0001 -3.335546E+0000
  4.948879E+0000 -2.554888E+0000
  1.265703E+0000  4.654924E+0000
 -1.310036E+0000  1.704361E+0000
 -2.138282E+0000 -2.951640E+0000
  4.196173E+0000 -3.324115E+0000
  4.173660E+0000  3.864174E+0000
 -3.731428E+0000  3.978532E+0000
 -3.334161E+0000 -4.038848E+0000
  3.059250E+0000 -3.452298E+0000
  3.759677E+0000  4.706995E+0000
 -2.339066E+0000  2.566922E+0000
 -5.412368E+0000 -4.844675E+0000
  4.709038E+0000 -4.067584E+0000
  6.969535E-0001  5.084874E+0000
 -1.152084E+0000  2.037052E+0000
 -3.521905E+0000 -5.446880E+0000
  3.736251E+0000 -6.969300E-0001
  1.018759E+0000  6.428612E+0000
 -6.204450E+0000  1.670792E+0000
 -8.443751E-0001 -3.831550E+0000
  3.479154E+0000  3.598062E-0001
  1.142884E+0000  1.792687E+0000
 -5.174227E+0000  5.815179E-0001
  7.669299E-0001 -4.619490E+0000
  4.274718E+0000 -4.044231E+0000
  4.561633E+0000  1.563352E+0000
 -5.049721E+0000  4.225685E+0000
 -1.081483E+0000 -4.535053E+0000
  1.662995E+0000 -3.033144E+0000
  1.915016E+0000  1.537832E+0000
 -3.647729E+0000  3.519486E+0000
  4.936489E-0002 -1.226126E+0000
 -7.912282E-0001 -2.721886E+0000
  3.174087E+0000 -4.290398E-0001
 -9.342621E-0001  2.857462E+0000
 -2.465633E+0000  6.304445E-0001
 -5.992430E-0001 -1.534369E+0000
 -7.461085E-0001  3.067184E-0001
  1.762166E+0000  3.706342E+0000
 -1.310645E+0000  1.549655E+0000
 -3.009046E+0000 -1.839431E-0001
  4.282965E+0000 -1.685442E+0000
 -1.332107E+0000  1.463547E+0000
 -8.917198E-0001 -7.666464E-0001
  1.671750E+0000 -1.359612E+0000
  5.764190E-0001  1.828630E+0000
 -5.182314E-0001 -5.686567E-0002
 -5.458810E-0001 -1.807337E+0000
  2.967286E-0001  1.406184E+0000
 -3.400535E-0001  3.682919E+0000
 -6.727487E-0001 -1.919009E+0000
 -5.160006E-0001 -2.044134E+0000
 -7.935369E-0001  3.175500E+0000
  6.653567E-0002 -8.606552E-0001
  3.160009E-0002 -1.416761E+0000
  1.610685E+0000  1.592399E+0000
 -2.573849E-0001  4.040372E-0001
 -1.347640E+0000 -3.935390E+0000
  3.371194E+0000 -7.818655E-0001
  1.125634E+0000  5.181136E+0000
 -3.804667E+0000 -6.715428E-0001
 -7.434068E-0001 -4.056577E+0000
  3.925909E+0000 -1.210338E+0000
 -2.910383E-0002  5.329162E+0000
 -3.239561E+0000  2.030920E+0000
 -3.444632E+0000 -1.961713E+0000
  3.185703E+0000 -9.730436E-0003
  2.860228E+0000  2.708999E+0000
 -2.408290E+0000  2.117304E+0000
 -1.327235E+0000 -3.232014E+0000
  4.618403E+0000  8.094566E-0001
 -5.600405E-0001  2.065387E+0000
 -3.457553E+0000 -1.035883E+0000
  2.076661E+0000 -3.146321E+0000
  2.492248E+0000  2.635619E+0000
  1.674336E+0000  1.101284E+0000
 -5.273702E+0000 -8.299778E-0001
  4.188699E+0000 -6.164084E+0000
  2.322255E+0000  2.853013E+0000
 -4.970655E-0001  4.591479E+0000
 -4.225131E+0000 -9.298087E-0001
  4.000947E+0000 -3.964232E+0000
  1.610295E+0000  2.046174E+0000
  1.348587E-0001  2.381455E+0000
 -3.836123E+0000  9.774934E-0001
 -6.566267E-0001 -2.004950E+0000
 -1.367878E+0000 -2.780198E-0001
 -3.758713E-0001  1.617290E+0000
 -7.684746E-0001 -8.661928E-0001
  1.107523E-0001 -1.057405E+0000
  6.336361E-0001  1.353962E+0000
 -1.438467E-0001 -1.731439E+0000
 -2.040847E+0000  1.116337E+0000
  2.207914E+0000 -8.076756E-0001
  9.986934E-0001  1.909611E+0000
 -4.122542E-0002  2.027096E+0000
 -1.631238E+0000 -1.788424E+0000
  1.393614E+0000 -1.557728E+0000
  1.919291E+0000  8.179853E-0001
 -1.544029E+0000  1.140933E+0000
  1.400047E+0000 -6.154763E-0002
 -5.397685E-0001  1.686055E+0000
  1.924736E+0000 -1.679950E+0000
  7.967594E-0001  2.086533E+0000
 -1.163336E+0000 -1.361975E-0001
 -2.246521E+0000 -2.972796E+0000
  1.548662E+0000  1.449256E+0000
  1.194530E+0000  1.761585E+0000
 -2.912631E+0000  1.774792E-0001
 -2.405947E+0000 -1.886692E+0000
  6.214644E+0000 -1.573858E+0000
  1.178382E+0000  5.804161E+0000
 -2.866515E+0000  2.658639E+0000
 -9.316075E-0001 -4.087787E+0000
  9.720635E-0001 -1.409308E+0000
  4.433749E+0000  3.360546E+0000
 -2.536246E+0000  2.928217E+0000
 -1.172849E+0000 -3.976019E+0000
  2.353009E+0000  1.007551E-0001
  1.050438E-0001  3.662651E+0000
 -1.106730E-0001 -1.041428E+0000
 -6.386662E-0001 -2.584667E+0000
  1.797030E-0001 -2.016743E-0001
 -6.560451E-0002  9.109052E-0001
 -3.756459E+0000 -8.974222E-0001
  2.795575E+0000 -4.373800E+0000
  1.974322E+0000  2.367553E+0000
  1.782176E+0000  2.695079E+0000
 -4.618791E+0000 -1.610352E+0000
  4.450272E-0001 -1.605176E+0000
  8.487178E-0001 -3.830464E-0002
  1.801094E+0000  1.155692E+0000
  1.338448E-0001  2.589861E+0000
 -7.694862E-0001  9.723075E-0001
 -6.476235E-0001 -1.575806E+0000
  2.883789E+0000 -1.460167E+0000
  1.228308E-0001  4.261254E+0000
 -3.171271E+0000  5.129537E-0001
  8.324154E-0001 -4.906840E+0000
  2.400936E+0000 -3.360409E-0001
  1.786798E+0000  3.239627E+0000
 -4.873264E+0000  2.779176E+0000
  2.669772E-0001 -3.548105E+0000
  2.703073E+0000 -1.181028E+0000
  3.518043E+0000  1.899375E-0001
 -1.115473E-0001  2.696909E+0000
 -6.010508E-0001 -1.229966E+0000
  2.201613E+0000 -4.748485E-0001
 -4.209576E-0001  2.614353E+0000
 -1.345527E-0002  9.476617E-0002
  1.879855E-0001 -1.096467E+0000
  1.787489E+0000  2.014241E+0000
  5.261260E-0001  3.334998E+0000
 -4.348657E+0000 -8.670887E-0001
  9.981989E-0001 -5.996756E+0000
  4.933235E+0000  1.315174E+0000
  2.030832E+0000  6.523258E+0000
 -8.249203E+0000 -6.893647E-0002
  1.846655E-0001 -7.614805E+0000
  6.157701E+0000 -1.220386E+0000
  2.243018E+0000  6.009010E+0000
 -6.640741E+0000  2.005136E+0000
 -6.258195E-0001 -9.024243E+0000
  4.787378E+0000 -2.588601E+0000
  2.943361E+0000  4.754214E+0000
 -5.484164E+0000  2.522194E+0000
 -2.320998E+0000 -5.747408E+0000
  6.031626E+0000 -7.216265E-0001
 -7.075260E-0001  6.048085E+0000
 -2.201041E+0000  1.691576E+0000
 -3.225829E+0000 -3.013345E+0000
  2.661038E+0000 -9.759887E-0001
  1.244029E+0000  4.963373E+0000
 -2.530658E+0000  1.645243E+0000
 -9.312197E-0001 -1.778913E+0000
  2.999497E+0000 -1.525619E+0000
  1.820969E+0000  3.006627E+0000
 -3.443347E+0000 -1.808064E+0000
 -1.043254E+0000 -2.774505E+0000
  3.555703E+0000  7.718670E-0001
 -1.826115E+0000  2.642216E+0000
 -1.033516E+0000 -1.540441E+0000
  1.938396E+0000 -4.677776E-0001
 -1.407533E-0001  7.166712E-0001
  1.409946E+0000 -3.093038E-0001
 -2.569510E+0000  6.195750E-0001
  2.364975E+0000 -1.955005E+0000
  1.462720E+0000  1.210835E+0000
 -1.934972E-0001  8.857066E-0001
 -3.852596E+0000 -1.299701E+0000
  2.050254E+0000 -2.031603E-0001
  2.943300E+0000  1.940130E+0000
 -9.721724E-0002  2.329810E+0000
 -9.542638E-0001  7.037271E-0002
  2.635087E+0000 -3.723623E+0000
  1.194847E+0000  1.203845E+0000
  1.405152E+0000  1.452435E+0000
  2.878270E-0001 -1.857046E-0001
 -1.736964E+0000 -1.834939E+0000
 -8.513203E-0001 -1.091716E+0000
  2.078696E+0000  2.849923E-0001
  1.287634E-0001  1.067375E+0000
 -1.365735E+0000 -1.417394E+0000
 -4.164897E-0001 -7.303942E-0001
  2.365256E+0000  7.073480E-0001
 -4.194181E+0000 -2.097622E+0000
  1.325527E+0000 -5.121317E+0000
  1.888427E+0000  1.494924E+0000
 -1.685804E+0000  4.239932E+0000
 -3.051506E+0000 -1.139050E+0000
 -8.833303E-0001 -1.071695E+0000
  4.893044E+0000  1.241340E+0000
 -3.688335E+0000  2.494494E+0000
 -3.040611E+0000 -1.761407E+0000
  2.672449E+0000 -3.089838E+0000
  2.321617E+0000  3.267021E+0000
  4.628278E-0001 -1.794315E-0001
 -2.098445E+0000 -1.134099E+0000
  2.876180E+0000 -9.110656E-0001
 -1.070571E+0000  1.684351E+0000
 -3.273326E+0000 -2.005434E+0000
  1.779117E+0000 -4.129674E+0000
  9.605425E-0001  2.690817E-0001
  1.955928E+0000  2.704627E+0000
 -4.315901E+0000  1.339447E+0000
  2.067203E+0000 -1.807156E+0000
  2.524482E-0001  1.079177E+0000
  6.902171E-0001 -1.074901E-0001
 -3.521175E-0001  2.003689E+0000
 -1.194792E-0001 -1.537068E+0000
 -1.489572E+0000  2.433147E-0001
  1.136584E+0000 -4.852552E-0001
  9.577711E-0001  6.173408E-0001
 -1.217459E+0000  3.615627E+0000
 -2.610078E+0000 -1.826644E+0000
 -1.174316E+0000 -6.406008E-0001
  4.039657E+0000 -3.426095E-0001
 -3.614528E+0000  9.297009E-0002
  7.220167E-0001 -1.052066E+0000
  1.433016E+0000 -3.540733E-0001
 -2.328759E+0000  2.676066E+0000
  6.762380E-0001  1.019176E+0000
 -4.077650E+0000 -1.732586E+0000
  4.325057E+0000 -1.461362E+0000
 -4.960982E-0001  2.158423E+0000
 -8.242621E-0001  2.534121E-0001
 -2.704976E+0000 -4.508493E+0000
  3.156007E+0000  1.606884E+0000
  9.820513E-0001  3.188051E+0000
 -5.044881E+0000 -1.199969E-0001
  2.016033E+0000 -4.546546E+0000
  1.488156E+0000  6.037534E-0001
  8.477220E-0001  1.214914E+0000
 -2.583122E+0000 -5.927811E-0001
  7.530025E-0002 -1.774506E+0000
  3.860757E+0000 -8.171734E-0001
 -2.888484E+0000  2.517032E+0000
  7.517284E-0001 -9.493422E-0001
 -2.011028E-0001 -3.216988E+0000
  1.795896E+0000  3.243239E-0001
  1.271306E+0000  1.124825E+0000
 -2.983021E+0000  1.715946E-0002
  4.094383E-0001 -2.972540E+0000
  1.686457E+0000  1.227835E+0000
 -1.163165E+0000  1.038142E+0000
```
