## Supplementary material for "Pervasive false brain connectivity from electrophysiological signals": MahmoudiKarimiCase1-timeseries.txt (part 5 of 133)

```
 -2.124378E+0000  5.644697E-0001
  3.004061E-0001 -1.950761E+0000
  2.455860E+0000 -1.557114E+0000
  9.829813E-0001  4.278133E+0000
 -3.553951E-0001  2.120636E+0000
 -3.398843E+0000 -2.591709E+0000
  2.365689E+0000 -1.147623E+0000
 -3.254361E-0001  8.855411E-0001
 -1.527702E+0000  2.222390E+0000
 -1.538349E+0000 -9.783621E-0001
  1.243299E+0000 -3.697543E-0001
  4.887087E-0001  2.483473E+0000
 -1.120947E+0000 -2.766051E-0001
  2.033776E+0000 -1.340567E+0000
  3.386283E+0000  1.055108E+0000
 -3.025190E+0000  2.817800E+0000
 -1.478085E+0000 -1.641613E+0000
 -9.959031E-0001 -9.556915E-0001
  2.053035E+0000  2.721568E+0000
 -1.952935E+0000 -8.253152E-0001
 -1.220526E-0001 -1.336171E+0000
 -9.780453E-0001 -1.163028E+0000
 -1.341069E+0000 -3.668867E-0002
 -1.361616E+0000  2.873564E-0001
  1.382770E+0000 -1.766046E+0000
 -3.186368E+0000 -1.366261E+0000
  1.452748E+0000 -9.350349E-0001
  2.360054E+0000  1.457028E+0000
 -6.690057E-0001  1.354584E+0000
 -2.620488E+0000 -2.164483E+0000
  7.475846E-0001 -9.801780E-0001
  2.898140E+0000  2.370868E+0000
 -1.865345E+0000  6.704707E-0001
 -1.044311E-0001 -6.765459E-0001
  1.715761E-0001 -1.481960E+0000
  4.999774E-0001  2.130824E-0001
 -1.368942E+0000 -7.814470E-0001
  2.272890E-0001  4.683650E-0001
  1.205095E+0000  7.408023E-0001
 -5.334107E-0002  8.143018E-0001
 -8.495611E-0001 -1.547369E+0000
  4.292976E+0000  5.103203E-0001
 -1.126628E+0000  2.129814E+0000
 -2.623931E+0000  8.136185E-0001
  3.997716E-0001 -2.285104E+0000
  2.260905E-0001 -6.676407E-0001
  1.426432E+0000  8.077193E-0001
 -3.765521E+0000  2.261181E+0000
  1.765757E+0000 -3.565367E+0000
 -3.610809E-0001 -8.692217E-0003
  2.364666E+0000  1.235894E+0000
 -3.200507E+0000 -2.258502E-0001
 -2.186128E+0000 -3.428493E+0000
 -1.190686E+0000  3.982355E-0001
 -3.668836E-0001 -2.409180E-0001
 -1.783264E+0000 -8.358626E-0001
  1.278494E-0001 -8.315829E-0001
  2.366783E+0000  1.173658E+0000
 -2.782588E+0000  1.987369E+0000
 -1.278302E+0000 -2.515995E+0000
  2.086614E+0000 -4.035991E+0000
  1.409588E+0000  3.894453E+0000
 -2.651383E+0000  1.340092E-0001
 -1.278905E+0000 -1.055456E-0001
  2.001908E+0000 -3.296486E-0001
  9.892089E-0001  9.241536E-0001
  1.620771E+0000  1.193770E+0000
 -1.309356E+0000  2.554807E+0000
 -1.347147E+0000 -3.373303E+0000
 -8.206062E-0002 -3.762016E-0001
  3.295674E+0000  1.090797E+0000
 -3.420989E+0000  2.340088E+0000
 -9.943910E-0001 -2.294871E+0000
 -4.185821E-0001 -1.151576E+0000
  1.445051E+0000  2.930325E+0000
 -8.075350E-0001  2.225697E+0000
 -2.303013E+0000 -2.498579E+0000
  6.420498E-0001 -1.564391E+0000
  3.435644E+0000  3.008564E+0000
 -1.976603E+0000  3.673637E+0000
 -3.571602E+0000 -1.326774E+0000
  2.633531E+0000 -3.869503E+0000
  2.830391E+0000  3.585390E+0000
 -1.244769E+0000  3.301860E+0000
 -1.472770E+0000 -2.245740E+0000
  1.649481E+0000 -4.107831E-0001
  2.326529E-0001 -1.578070E+0000
  1.973684E+0000 -7.540541E-0001
 -2.445155E+0000  1.979323E+0000
 -9.132892E-0002 -5.576219E-0002
 -2.059053E+0000 -7.030524E-0001
  1.151553E-0001 -2.413262E+0000
  1.564115E+0000  1.047277E+0000
 -1.619978E+0000  6.499097E-0001
  7.702803E-0001 -1.337214E+0000
  9.156057E-0001 -1.201247E+0000
 -6.983896E-0003  3.067033E-0001
  3.831622E-0001 -8.440539E-0001
 -7.116955E-0001 -3.481694E-0001
  9.511687E-0001 -4.917177E-0001
  1.467230E+0000  1.292128E-0001
  1.105431E-0001  1.301939E+0000
  5.367881E-0001  1.861343E+0000
 -1.693749E+0000 -1.820772E+0000
  3.087755E+0000 -2.947452E-0001
 -1.656651E+0000  3.026107E+0000
 -1.528556E+0000 -1.043571E+0000
 -6.371637E-0001 -2.306109E+0000
 -6.126959E-0002  1.118837E+0000
  2.657044E+0000  2.901929E+0000
 -2.083816E+0000  3.289143E-0001
 -4.455249E+0000 -1.860633E+0000
  3.876294E+0000 -2.175101E+0000
 -4.891302E-0001  2.580867E+0000
  6.271357E-0001  6.441871E-0001
  7.595080E-0001  5.524567E-0001
 -2.676261E-0001 -5.253768E-0001
 -5.011037E-0001 -3.997040E-0001
 -5.251922E-0001  4.269046E-0001
  1.507480E+0000  5.005020E-0001
 -3.515251E+0000  6.780739E-0001
 -1.314225E-0002 -1.860286E+0000
  3.963774E-0001  7.436956E-0002
  3.668947E-0001  1.120205E+0000
  1.798435E+0000 -3.797132E-0001
 -1.577294E+0000  1.074792E+0000
  8.335417E-0001 -1.637184E+0000
  6.880857E-0001 -3.048314E-0001
  3.901666E-0001 -4.812007E-0001
 -4.706729E-0001  5.083548E-0002
 -8.660585E-0001 -1.170379E+0000
  2.776717E-0001 -6.190529E-0001
  1.395889E-0001  1.051930E+0000
 -5.889948E-0003  6.406174E-0001
  1.990734E-0001 -1.851911E+0000
 -1.771770E+0000 -1.570764E+0000
  1.414703E+0000  2.486266E-0001
 -1.849289E+0000  2.053832E+0000
  5.273023E-0001 -5.265478E-0001
 -1.830110E+0000 -1.769842E+0000
  1.047298E+0000 -1.213253E+0000
  3.053481E+0000  2.646963E+0000
 -3.394518E+0000  3.221985E+0000
 -3.667070E-0001 -1.085563E+0000
  2.336249E+0000 -5.188533E-0001
  1.685578E+0000  1.720857E+0000
 -2.685882E+0000  2.538336E+0000
 -4.459415E+0000 -4.226287E-0001
  4.431115E+0000 -3.281128E+0000
  7.928962E-0001  3.941355E-0001
 -2.739332E+0000  4.187712E-0001
 -1.190818E+0000 -4.381864E-0001
  3.071003E-0001 -2.846735E+0000
 -6.376233E-0001  1.962939E+0000
  6.125226E-0001 -8.893118E-0001
 -1.457031E+0000  2.607401E+0000
 -4.590799E-0001  1.246035E+0000
  7.769544E-0001 -2.094884E+0000
 -1.375496E+0000 -7.833421E-0001
  9.357730E-0001  6.287577E-0001
  2.580490E+0000 -1.946334E+0000
  6.959067E-0002  3.098757E+0000
  5.279598E-0001  3.070171E+0000
 -2.983251E+0000 -3.449507E+0000
 -5.166253E-0001 -2.067000E+0000
  3.308344E+0000 -1.437679E-0001
 -1.761606E+0000  2.914104E+0000
  9.566142E-0002 -8.477718E-0002
 -8.534847E-0003 -3.406652E-0002
 -7.649374E-0001 -3.781164E-0001
  1.067116E+0000  3.302223E+0000
 -9.128045E-0002  4.871720E-0001
 -1.029366E+0000 -2.396854E+0000
  1.619311E+0000 -3.226652E-0001
  2.149873E+0000  8.653945E-0001
 -3.637999E+0000 -1.655058E+0000
 -1.693390E-0001 -3.052587E+0000
  2.549969E+0000  3.993766E-0001
 -1.038391E+0000  1.008025E+0000
 -1.833053E+0000 -8.190671E-0001
  2.539355E+0000  3.982268E-0001
 -1.313364E+0000  1.623418E+0000
 -2.122036E+0000 -6.947532E-0002
  1.933607E-0001  7.179103E-0001
 -1.295703E-0001  2.832697E+0000
 -1.261021E+0000 -1.129314E+0000
 -2.151621E+0000 -1.820403E+0000
  2.894713E+0000 -2.146708E-0001
 -7.790691E-0001  1.187864E+0000
 -2.081744E+0000  8.264640E-0001
 -1.334373E+0000 -2.945901E+0000
 -6.347530E-0001 -5.066269E-0001
  2.677129E+0000 -1.535360E+0000
  9.365918E-0001 -9.177650E-0003
 -4.723266E-0001  5.991137E-0001
  8.043786E-0002 -3.105153E+0000
 -1.190750E-0001 -1.622395E+0000
  1.788329E+0000  2.029418E+0000
 -2.236091E+0000 -4.367461E-0001
  1.121621E+0000 -3.944387E+0000
  2.430202E+0000  3.561883E-0001
  1.851219E+0000  1.211113E+0000
  6.361837E-0001 -2.461786E+0000
 -3.858119E-0002 -2.868838E+0000
 -5.622207E-0001  2.079402E+0000
  2.548139E+0000 -4.955766E-0001
 -2.906718E+0000  8.756332E-0001
  3.729888E+0000 -1.039411E+0000
 -3.357981E+0000 -4.026238E-0001
  6.098841E-0001  1.274027E+0000
  2.212657E+0000 -2.638585E-0001
 -4.736100E+0000  2.197194E+0000
  3.300648E+0000 -2.150091E+0000
 -2.007066E-0001  1.718442E+0000
  1.723547E+0000  1.635374E+0000
 -2.353380E+0000 -1.075514E+0000
  1.796751E+0000 -3.286055E+0000
  1.530863E+0000  1.301061E+0000
 -8.009387E-0001 -2.333185E-0001
 -2.020652E+0000  4.800645E-0001
  2.796479E-0001 -1.551013E+0000
 -5.288558E-0001  8.588909E-0001
  2.763605E+0000  1.683434E+0000
 -1.275251E+0000  1.275939E+0000
 -1.774809E+0000 -1.217576E+0000
  2.136539E+0000 -1.187141E+0000
 -8.221398E-0001  1.577376E+0000
 -6.469343E-0001  3.880756E+0000
 -2.589734E+0000 -1.158761E+0000
  2.352483E+0000 -3.222785E+0000
  1.212360E+0000  1.308197E+0000
  6.547211E-0001  1.628162E+0000
 -2.125426E+0000  1.318491E+0000
 -4.842833E-0001 -1.131309E+0000
  2.192280E+0000 -5.026659E-0001
 -3.047402E+0000  1.452959E+0000
  6.722937E-0001 -1.393286E+0000
 -1.472855E+0000  4.050692E-0002
  1.221919E+0000  3.705258E-0001
 -2.231621E+0000  2.908578E+0000
  1.635194E-0001 -1.250974E+0000
 -7.078461E-0001 -2.343376E+0000
  1.386667E+0000  4.167071E-0001
 -2.674964E-0001 -1.343893E+0000
  4.146259E-0001 -1.755954E+0000
  1.741899E+0000 -8.036109E-0001
  4.977236E-0001  6.976722E-0001
 -1.431189E+0000  1.202639E+0000
 -4.172243E-0001 -3.101908E+0000
  2.067478E+0000 -1.264651E+0000
  3.269463E-0001  2.071113E+0000
 -1.609255E+0000 -2.471592E-0001
 -9.842799E-0001 -8.449196E-0001
 -4.657440E-0001 -7.784451E-0001
  1.082493E+0000 -1.092288E+0000
  1.195821E+0000  2.614644E+0000
  1.478696E+0000  9.078773E-0001
 -3.958980E+0000 -1.407619E+0000
  2.080885E+0000  7.250429E-0001
  5.905188E-0001  1.882301E+0000
 -2.300144E+0000 -1.284083E+0000
 -4.902356E-0001 -2.526933E+0000
  9.974966E-0001 -1.521473E+0000
  1.339133E+0000  5.043378E-0001
 -2.824748E+0000  2.111913E+0000
 -8.664980E-0001 -3.349812E+0000
 -1.830706E+0000 -2.441744E+0000
  3.655676E+0000 -5.123221E-0001
 -3.783688E-0001 -5.659144E-0001
 -2.080727E+0000 -1.356538E+0000
  3.450076E+0000 -2.160814E+0000
 -1.004296E+0000  3.575745E+0000
 -2.769256E+0000  1.098754E+0000
 -8.317012E-0001 -3.131304E+0000
  1.981502E+0000  7.193103E-0001
 -1.105156E+0000  3.884598E+0000
 -2.771130E+0000 -1.450238E+0000
 -6.014632E-0002 -6.660749E+0000
  2.490551E+0000 -6.348130E-0001
  1.044914E+0000  3.028863E+0000
 -4.904212E+0000  1.584923E+0000
  1.983788E+0000 -5.398104E+0000
  4.177454E+0000  1.602091E+0000
 -1.013622E+0000  3.834003E+0000
 -3.021152E+0000  1.702766E-0001
 -4.752458E-0001 -1.932392E+0000
  1.629257E+0000  7.457056E-0001
 -1.187894E+0000  2.582971E+0000
 -9.322936E-0001 -1.046409E+0000
 -1.755670E-0001 -1.582618E+0000
 -3.261806E-0002  6.726343E-0001
  1.958644E+0000  2.529394E+0000
 -4.026297E+0000  7.994789E-0001
  2.752955E-0001 -4.767279E+0000
  1.562175E+0000 -1.096455E+0000
 -1.706845E+0000  2.822074E+0000
 -7.930513E-0001 -1.401483E+0000
 -1.460436E+0000 -3.044738E+0000
  4.141416E+0000 -2.294884E-0001
 -1.766008E+0000  5.699309E+0000
 -1.567903E+0000 -2.660168E+0000
 -1.094580E+0000 -3.059183E+0000
  2.164584E+0000  1.728242E+0000
  1.861402E-0002  2.411997E+0000
 -3.536589E+0000  1.193749E+0000
 -3.454741E-0001 -4.442600E+0000
  4.600457E+0000 -5.164953E-0001
  7.405847E-0001  6.142759E+0000
 -5.684366E+0000 -2.253174E+0000
 -1.996492E+0000 -4.680232E+0000
  5.846856E+0000 -1.607134E+0000
  7.245991E-0001  5.037053E+0000
 -5.071656E+0000 -5.380352E-0002
  1.477462E+0000 -4.304181E+0000
  2.195829E+0000  1.072225E+0000
 -8.214394E-0001  1.813466E+0000
 -2.069368E+0000  5.684019E-0001
 -1.067204E-0001 -2.686107E+0000
  2.741992E+0000 -3.498821E-0002
  2.599795E+0000  1.202415E+0000
 -4.879668E+0000  3.194423E+0000
  5.757178E-0001 -4.427475E+0000
 -7.368751E-0001 -8.229071E-0001
  2.931632E+0000  3.570009E+0000
 -3.461505E+0000  1.031332E+0000
 -1.238799E+0000 -1.179735E+0000
 -1.699149E-0001 -1.290643E-0002
  1.321331E+0000  1.558373E-0001
 -8.935421E-0001  3.682996E-0002
 -1.431742E+0000 -1.824419E-0001
  1.424912E+0000  1.797134E-0001
 -1.750725E+0000  1.499773E+0000
 -7.476740E-0001  1.581175E+0000
  7.788131E-0001 -2.289553E+0000
  5.292893E-0001  4.350595E+0000
  9.284076E-0001  1.579617E+0000
 -4.198851E+0000 -1.072068E+0000
  3.635805E+0000 -3.800201E+0000
  6.724149E-0001  2.193601E+0000
 -2.051484E+0000  3.452676E+0000
 -2.738774E+0000 -2.884348E+0000
 -1.286568E+0000 -2.332455E+0000
  3.582528E+0000  1.372910E+0000
 -1.567530E+0000  2.721702E+0000
 -6.687725E-0001 -1.173112E-0001
  5.381182E-0001 -3.568783E+0000
  3.046468E+0000  3.292454E-0001
  2.808382E-0001  2.316143E+0000
 -1.010175E+0000 -3.534243E-0001
  1.638599E+0000 -2.781570E+0000
  9.736855E-0001 -1.342092E+0000
 -1.075717E+0000  4.489521E+0000
 -1.828157E+0000 -2.497389E-0001
 -7.881229E-0001 -4.710779E+0000
  4.822443E+0000  4.498054E-0001
  2.776408E-0001  4.972777E+0000
 -4.232947E+0000  1.168473E+0000
 -4.079913E-0001 -4.325077E+0000
  4.048225E-0001 -3.143360E-0002
  1.983399E+0000  4.311019E+0000
 -1.536874E+0000 -4.698072E-0001
 -3.283624E+0000 -4.458898E+0000
  4.128312E+0000 -6.568208E-0001
  1.982513E+0000  4.217363E+0000
 -2.083843E+0000  2.325492E+0000
 -1.021892E+0000 -3.573712E+0000
  1.259284E+0000 -1.975787E+0000
  1.842884E+0000  4.161671E+0000
 -2.215111E+0000  9.939379E-0001
 -1.186269E+0000 -9.848476E-0001
  3.986823E+0000  1.288232E-0001
 -5.989717E-0001  2.029407E+0000
 -3.639746E+0000 -2.768119E+0000
  2.474671E+0000 -3.081696E+0000
  5.201220E+0000  1.912869E+0000
 -3.036916E+0000  4.317651E+0000
 -3.746149E+0000 -6.255181E+0000
  3.013676E+0000 -4.645983E+0000
  1.823370E+0000  2.104513E+0000
 -1.702094E+0000 -9.041617E-0002
 -2.434045E+0000 -1.207038E+0000
  2.575027E+0000 -4.014967E+0000
 -1.255361E-0001  2.649217E+0000
 -1.586766E+0000  1.442849E+0000
 -2.930109E+0000 -1.043816E+0000
  2.535850E+0000 -1.426588E+0000
  9.483421E-0001  1.671983E+0000
 -3.570007E+0000  3.070332E+0000
  3.688745E-0001 -2.775627E+0000
  1.944218E+0000 -9.886353E-0001
  6.573519E-0001  3.434159E+0000
 -1.577142E+0000  1.249122E+0000
  9.101232E-0002 -7.040536E-0001
  3.827228E-0001  4.429060E-0001
  3.376979E-0001 -1.359733E+0000
 -3.034916E+0000 -5.697325E-0002
  3.648218E+0000  1.654824E+0000
 -1.295532E-0001  1.853466E-0001
 -5.864919E-0001 -1.519789E+0000
  2.943790E+0000 -1.585114E+0000
 -2.657705E+0000  2.276839E+0000
 -2.456572E+0000 -9.038690E-0001
  3.266770E+0000 -2.065777E+0000
  1.406906E+0000  1.418263E+0000
 -2.778317E+0000  2.779304E+0000
 -7.727332E-0001 -2.329825E+0000
  2.835167E+0000 -3.125933E+0000
  7.047240E-0001  3.477876E+0000
 -4.357877E-0001  2.829137E+0000
  8.241922E-0002 -1.501177E+0000
  4.808411E-0001 -3.090047E+0000
  1.914086E+0000  2.911780E+0000
 -1.621485E+0000  2.811588E+0000
 -3.647436E+0000 -3.262990E+0000
  7.245640E-0001 -2.625449E+0000
  2.492404E+0000  1.472859E+0000
 -2.033913E+0000  3.801990E+0000
 -8.859112E-0001 -4.296098E-0001
 -1.527126E-0001 -4.850803E-0001
  2.992028E+0000  1.177084E+0000
 -3.725677E-0001  2.349425E+0000
 -3.272064E+0000  2.461200E-0001
  9.137561E-0001 -3.334561E+0000
 -1.751994E+0000  2.791706E+0000
  1.380001E+0000 -5.167294E-0001
 -2.602344E+0000 -2.228142E-0001
  2.345957E-0001  2.744042E-0001
  2.045172E+0000  1.815982E+0000
 -2.251980E+0000  1.592553E+0000
 -2.752709E+0000 -2.869089E+0000
  3.008535E+0000 -8.886332E-0002
  1.179111E+0000  1.658515E+0000
 -3.503549E+0000  1.891010E+0000
  1.646949E+0000 -2.068749E+0000
  9.015194E-0001 -1.538342E+0000
  1.866663E+0000  1.705047E+0000
  5.890621E-0001  1.126355E+0000
 -3.669861E+0000 -2.474524E+0000
  2.024888E+0000 -2.920737E+0000
 -3.316060E-0001 -1.368572E-0001
  8.296895E-0001  4.463303E-0001
 -1.364570E-0001 -4.865868E-0001
  1.111943E+0000  8.440011E-0001
 -1.775410E+0000 -1.452709E+0000
  1.804105E+0000  1.401669E+0000
  7.715843E-0001 -6.868983E-0001
 -9.203218E-0001 -7.171938E-0001
  2.298135E+0000  1.433040E+0000
 -2.709837E+0000  6.760124E-0001
 -1.288149E+0000 -1.387341E-0001
  1.361953E+0000 -1.340812E+0000
  1.071961E+0000  1.678507E+0000
 -8.426543E-0001  2.465553E+0000
 -1.860163E+0000 -1.423115E+0000
  2.330250E+0000 -2.815528E+0000
  3.765391E+0000  1.883263E+0000
 -1.023185E+0000  3.475250E+0000
 -9.337709E-0001 -3.584861E-0001
  2.674964E+0000 -1.846577E+0000
  3.256279E+0000  7.966300E-0001
 -1.711591E+0000  8.359273E-0001
  6.262980E-0002 -1.093606E+0000
  1.068104E+0000  8.035861E-0001
  3.001440E-0001  6.579851E-0001
 -2.521819E+0000  4.467561E-0001
  1.196623E+0000 -1.251297E+0000
 -1.785330E+0000 -7.297353E-0001
  3.047795E+0000 -2.147697E+0000
  2.344621E+0000  4.313761E+0000
 -2.771408E+0000  7.948711E-0002
 -7.822865E-0001 -2.266289E+0000
  1.521728E+0000 -2.839190E+0000
  6.123240E-0001  2.124587E-0001
 -8.989945E-0001  3.061636E+0000
  4.557387E-0001 -3.018420E+0000
 -2.187677E+0000 -2.068608E+0000
  5.464200E+0000  6.225207E-0001
 -7.942135E-0001  3.448794E+0000
 -2.725217E+0000 -2.456220E+0000
  3.048132E-0001 -1.241453E+0000
  3.436784E+0000  9.785865E-0001
 -4.874707E+0000 -5.480741E-0001
  8.035748E-0001 -3.325265E+0000
  2.415479E+0000 -1.595128E+0000
 -2.193716E-0001  4.500983E+0000
 -1.457593E+0000 -3.793471E-0001
 -1.573569E+0000 -2.331231E+0000
  5.661857E+0000  2.944920E-0001
 -2.048932E+0000  2.386938E+0000
 -3.365672E+0000 -3.774670E+0000
  4.279354E+0000 -2.651054E+0000
  6.310267E-0001  5.692705E+0000
 -2.023439E+0000  1.340364E+0000
 -1.373748E+0000 -3.265173E+0000
  5.052665E+0000  8.015803E-0002
 -1.334371E+0000  2.465499E+0000
 -3.438371E+0000 -1.705050E+0000
  3.564291E+0000 -3.442254E+0000
  2.861034E+0000  1.985956E+0000
 -6.807315E-0001  2.296913E+0000
 -4.851215E+0000 -2.359132E-0001
  5.064863E+0000 -5.173989E+0000
 -2.103671E+0000  5.682742E+0000
  1.062645E+0000  2.655376E+0000
 -4.922617E+0000 -1.499523E+0000
  2.792380E+0000 -3.723889E+0000
  3.854851E+0000  2.781075E+0000
 -2.848978E+0000  4.879672E+0000
 -1.866178E+0000 -3.071777E+0000
  6.387863E-0001 -3.050044E+0000
  3.862802E+0000  1.160467E+0000
 -7.010316E-0001  7.141094E+0000
 -4.724906E+0000 -1.644064E-0001
  2.567623E-0001 -4.036706E+0000
  5.999808E+0000 -1.752823E+0000
  5.674355E-0001  4.929448E+0000
 -1.689153E+0000 -4.364541E-0001
 -2.688701E+0000 -2.600675E+0000
  3.104637E+0000 -2.831962E+0000
  5.718365E-0001  2.805355E+0000
 -4.221707E+0000  2.548314E+0000
 -2.088059E+0000 -3.696391E+0000
  3.659630E+0000 -4.650339E+0000
  2.312566E+0000  2.772028E+0000
 -2.939725E+0000  3.075466E+0000
 -1.214805E+0000 -1.633391E+0000
  3.890668E+0000 -1.061841E+0000
  9.255444E-0001  2.130672E+0000
 -2.582236E+0000  1.767424E+0000
 -1.074226E+0000 -1.421576E-0001
 -1.023247E+0000 -1.012236E+0000
 -1.654524E+0000  1.624403E-0001
 -5.094673E-0001  1.803877E+0000
  6.946147E-0003 -1.118747E-0001
 -1.264185E+0000 -3.349479E+0000
  8.854409E-0001 -9.379443E-0001
  1.868367E+0000  1.053433E+0000
 -2.909453E+0000  2.572368E-0001
 -1.139755E+0000 -1.389783E+0000
  9.733318E-0001 -8.161139E-0001
 -9.776853E-0001  1.370151E+0000
  8.996202E-0001 -5.642823E-0001
 -5.998889E-0001 -7.807727E-0001
 -1.071440E+0000 -1.334394E+0000
  2.712126E+0000  8.836358E-0001
  2.766922E-0001  4.677221E-0001
 -9.893262E-0001 -9.461147E-0001
  6.207086E-0001 -1.082935E+0000
  2.291788E+0000  1.078814E+0000
  1.184407E-0001  2.087092E+0000
 -3.827843E+0000 -1.817158E+0000
  2.862719E+0000 -2.908874E+0000
  3.282089E+0000  3.088128E+0000
 -9.370325E-0001  6.956635E+0000
 -3.400527E+0000 -2.050287E+0000
 -6.835538E-0001 -5.361482E+0000
  7.097276E+0000 -6.579402E-0001
 -2.039946E+0000  7.107661E+0000
 -1.328124E+0000  1.570456E+0000
 -2.865185E+0000 -7.575125E+0000
  3.842647E+0000  1.861916E+0000
  1.720797E+0000  2.551701E+0000
 -9.630099E+0000 -8.223384E-0001
  4.360298E+0000 -6.599031E+0000
  5.278144E+0000  1.025696E+0000
 -8.469959E-0001  5.390202E+0000
 -6.056508E+0000 -8.811421E-0001
 -8.581131E-0001 -6.276368E+0000
  6.302732E+0000  6.772150E-0001
  5.672528E-0001  5.151282E+0000
 -5.989234E+0000 -1.284187E+0000
  1.267545E+0000 -5.605096E+0000
  5.381411E+0000  3.377767E+0000
 -1.779334E+0000  7.712947E+0000
 -8.171750E+0000 -3.508729E+0000
  1.326921E+0000 -9.600528E+0000
  7.570505E+0000  1.599661E+0000
 -2.098658E+0000  9.519376E+0000
 -6.206669E+0000 -1.073142E+0000
 -2.390416E+0000 -6.250463E+0000
  7.184855E+0000 -4.399666E-0001
  1.292385E+0000  3.685005E+0000
 -5.131809E+0000  2.631670E+0000
 -1.371759E+0000 -5.492632E+0000
  3.776186E+0000 -2.986639E+0000
  1.021764E+0000  3.537224E+0000
 -4.972875E+0000  2.777062E+0000
 -1.410266E+0000 -7.684379E+0000
  3.771987E+0000 -6.566304E-0001
  2.721814E+0000  4.548101E+0000
 -2.920798E+0000  4.870582E+0000
 -1.801097E+0000 -3.733010E+0000
  2.631440E+0000 -3.197027E+0000
  4.070749E+0000  3.387377E+0000
 -2.339054E+0000  6.406546E+0000
 -6.909110E-0001 -2.539831E+0000
 -2.434282E+0000 -2.620285E+0000
  6.176517E+0000 -7.759941E-0001
 -1.789927E-0002  3.760552E+0000
 -4.979102E+0000 -1.045745E+0000
  1.445776E+0000 -2.710087E+0000
  2.994759E+0000 -1.333535E+0000
  6.868001E-0003  1.346578E-0001
 -2.613073E+0000  2.698513E-0001
 -1.091552E+0000 -2.104765E+0000
  3.988786E+0000  1.035560E+0000
 -7.178227E-0001  1.649582E+0000
 -2.117037E+0000 -3.959510E-0001
  7.463468E-0001 -4.094428E+0000
  1.746207E+0000  9.941403E-0001
 -1.785715E+0000  3.005674E+0000
 -4.034330E+0000 -1.743158E+0000
  1.920558E+0000 -3.470147E+0000
  4.310501E+0000  3.032203E+0000
 -6.717946E-0001  3.486159E+0000
 -4.429293E+0000 -1.257891E+0000
  3.740197E+0000 -6.413128E+0000
  4.760377E+0000  2.640715E+0000
 -1.011840E+0000  4.267029E+0000
 -4.514833E+0000 -2.997287E+0000
  1.461394E+0000 -2.976887E+0000
  2.135164E+0000  2.425431E+0000
  3.349794E-0001  1.565897E+0000
 -2.222764E+0000 -3.115337E+0000
  1.048792E+0000 -2.528676E+0000
  3.924501E+0000  8.492549E-0001
 -1.787204E+0000  1.360749E+0000
 -9.469310E-0001 -1.498968E+0000
  9.969686E-0001 -1.267648E+0000
  7.472308E-0001  4.710825E+0000
 -2.213391E+0000 -2.093012E-0001
 -4.082452E-0001 -8.896857E-0001
  3.145834E-0002 -4.406494E-0001
  2.604776E-0001  2.723923E+0000
  5.636330E-0001 -1.138765E+0000
  5.976044E-0001  2.965055E-0001
  4.089415E-0001  8.971682E-0001
  7.814757E-0001  5.856154E-0003
 -1.524929E-0001 -5.558237E-0001
  2.877127E-0001 -1.490809E+0000
  2.469943E+0000 -1.331247E+0000
 -2.203950E+0000  3.628905E+0000
 -1.618272E+0000 -2.509588E+0000
 -3.712319E-0002 -2.243130E+0000
  2.541494E+0000  1.236327E+0000
 -1.732486E+0000  2.188168E+0000
 -1.515758E+0000 -1.077470E+0000
  1.665064E+0000 -1.634449E+0000
 -4.286611E-0001 -1.510337E+0000
  2.052252E+0000 -1.241462E+0000
 -1.156463E+0000  1.835140E+0000
  9.861174E-0001  7.097664E-0001
 -1.336484E+0000  1.881673E+0000
  6.892639E-0001 -9.493419E-0001
 -1.138726E+0000  4.749948E-0001
  8.736086E-0001 -1.739255E+0000
  5.023001E-0001  4.315632E-0002
 -6.387831E-0001 -2.170712E+0000
  2.068266E+0000 -1.183726E-0002
 -2.308263E+0000  3.633569E+0000
 -2.600448E-0001  3.606415E-0001
 -2.343514E-0002 -2.138583E+0000
  1.764444E+0000  1.652372E+0000
  5.879740E-0001  7.738580E-0002
 -1.512412E+0000  7.458888E-0001
  1.477135E+0000  6.918367E-0001
  3.309904E-0001  1.219427E+0000
 -9.988465E-0001 -5.223636E-0001
 -3.520945E-0001 -1.674703E+0000
  1.763966E+0000 -7.306902E-0001
  2.738735E-0001  1.468951E+0000
 -2.840356E+0000  1.560899E+0000
  3.591825E-0001  5.978251E-0001
 -1.515201E+0000 -1.280821E+0000
  2.483338E+0000 -1.596417E+0000
  1.449766E+0000 -1.100756E+0000
 -1.189309E+0000  1.177743E+0000
  2.549638E+0000 -6.514489E-0001
 -2.341099E+0000  1.877717E+0000
  1.976910E+0000 -1.150238E+0000
 -1.622779E+0000  3.130807E+0000
  5.800326E-0001  3.614243E-0001
 -2.090713E+0000 -1.613590E+0000
  1.617759E+0000 -2.063048E+0000
 -6.673968E-0003  3.120318E+0000
 -4.375448E+0000 -2.145916E-0001
  1.676565E+0000 -4.499108E+0000
  4.406203E+0000  3.736959E-0002
 -2.620278E-0001  5.125122E+0000
 -4.037056E+0000 -1.845027E+0000
 -2.100756E+0000 -4.640157E+0000
  4.387465E+0000  2.160211E+0000
 -1.930806E+0000  3.477862E+0000
 -3.098294E+0000 -2.496005E+0000
 -3.531886E-0001 -4.862279E+0000
  4.478898E+0000  1.007012E-0002
  1.458191E+0000  5.295078E+0000
 -3.318574E+0000  2.162965E-0001
 -1.738220E+0000 -3.882632E+0000
  1.988181E+0000 -1.638896E+0000
  1.264466E+0000  2.071204E+0000
 -3.445302E+0000  2.890989E+0000
 -3.293019E+0000 -2.370097E+0000
  2.901962E+0000 -2.946406E+0000
 -1.627299E+0000  4.540471E+0000
 -3.281027E+0000  1.721479E+0000
 -9.806052E-0001 -1.782937E+0000
  2.179528E+0000 -2.328153E+0000
  2.102017E+0000  2.311308E+0000
 -3.333926E+0000  4.154026E-0001
 -5.263217E-0001 -5.320455E-0001
  2.138931E+0000 -1.212085E+0000
  8.316928E-0001  2.122304E+0000
  6.285525E-0003  3.727225E-0002
 -2.243109E+0000 -2.977470E+0000
  2.422281E+0000 -1.756736E+0000
  2.814049E+0000  9.677795E-0001
 -4.262103E+0000  3.335470E+0000
 -5.423665E-0001 -3.100723E+0000
  2.910175E-0001 -9.286758E-0001
  1.552912E+0000  2.074735E+0000
 -2.213963E+0000 -7.815259E-0001
  1.168366E+0000 -1.691938E+0000
  1.982662E-0001  1.510901E+0000
  2.279134E+0000  1.480339E+0000
 -1.410375E+0000  5.402334E-0001
 -1.942970E+0000 -1.213542E-0001
  1.506825E+0000 -3.169676E+0000
  9.220464E-0001  7.161311E-0001
  8.891596E-0001  1.473626E+0000
 -2.533594E+0000  1.469096E+0000
  1.705289E+0000 -2.087553E+0000
 -8.630243E-0003  1.946071E+0000
  1.334740E+0000  1.248735E+0000
 -1.294502E+0000 -8.169951E-0001
  3.196807E+0000 -4.739371E+0000
 -5.179436E-0001  2.049691E+0000
 -4.087718E-0001  1.584058E+0000
 -4.038466E-0001 -1.226428E+0000
  1.656619E+0000 -1.667647E+0000
  2.523520E+0000  2.499212E+0000
 -2.638946E+0000  2.568583E+0000
 -1.608295E+0000 -2.033888E+0000
  7.203198E-0001 -2.826543E+0000
  3.304940E+0000 -4.785920E-0001
 -2.551208E+0000  2.724122E+0000
  7.569042E-0001 -2.724295E+0000
  1.705777E-0001 -2.862492E-0001
  2.453879E+0000  1.566877E+0000
 -2.212291E+0000  1.641742E+0000
  6.961864E-0001  5.178517E-0001
 -1.047960E+0000 -8.670148E-0001
  4.316589E-0001 -1.032376E+0000
  5.988938E-0001 -7.648291E-0001
  1.045447E+0000  1.431498E+0000
 -2.051413E+0000  2.632953E+0000
 -1.092909E+0000 -3.370875E+0000
  3.826262E-0001  1.075368E-0001
  1.456008E+0000  1.107928E+0000
 -3.157985E+0000  1.993366E+0000
 -3.926017E-0001 -1.317591E-0001
  2.264737E+0000 -5.071184E-0001
  2.518366E+0000  3.523737E+0000
 -9.260774E-0001  1.013957E+0000
 -2.343328E+0000 -1.942632E+0000
  1.132354E+0000 -2.152203E+0000
  1.583973E+0000  1.940023E+0000
 -2.001096E+0000  6.486127E-0001
 -3.453327E+0000  1.810178E-0001
  6.204668E-0001 -1.397713E+0000
  7.608313E-0001  4.266362E-0003
  7.383290E-0001  3.014884E+0000
 -1.293544E+0000  2.623805E+0000
 -1.997941E+0000 -3.288470E+0000
 -1.089123E-0001 -2.013746E+0000
  8.434750E-0001  1.735394E+0000
 -2.215611E+0000  2.702295E+0000
  1.001042E+0000 -2.836241E+0000
  2.230097E-0001  1.997541E+0000
  2.296136E+0000  6.323275E-0001
 -2.774403E+0000  8.952502E-0001
  5.469940E-0001 -3.641562E+0000
  3.458870E+0000 -1.019515E-0001
  5.512708E-0001  2.814152E+0000
 -4.283869E+0000 -1.806861E-0001
  2.028930E+0000 -3.346425E+0000
  2.408333E+0000  3.499905E-0001
  6.333940E-0001  2.547974E+0000
 -2.600228E+0000 -4.322561E-0001
  6.549010E-0001 -1.885640E-0001
  1.603005E+0000 -4.945172E-0001
  3.029680E-0001  4.769708E+0000
 -4.900517E+0000  1.368888E+0000
 -5.371635E-0001 -3.995390E+0000
  4.043441E+0000 -3.570140E-0001
 -1.900111E+0000  1.994571E+0000
 -2.516117E+0000  1.344346E+0000
 -7.565551E-0001 -4.065203E+0000
  2.407723E+0000  1.836501E+0000
 -4.278373E-0001  4.324176E+0000
 -2.559222E+0000 -1.118524E+0000
  2.676656E-0001 -4.934592E+0000
  3.777696E+0000 -2.176450E-0001
  7.452299E-0001  2.575902E+0000
 -3.272564E+0000 -1.054979E+0000
  1.694327E+0000 -3.540380E+0000
  1.127994E+0000 -2.029399E+0000
  7.423095E-0001  1.363533E+0000
 -2.864442E+0000 -6.937626E-0002
  3.704511E-0001 -3.275321E+0000
  1.599919E+0000 -2.845892E+0000
  2.380403E+0000  1.626457E+0000
 -5.825066E-0001  1.870960E+0000
  2.071783E-0001 -2.250079E+0000
  6.579778E-0001 -3.016281E-0001
  1.584407E+0000  7.465876E-0001
 -2.846303E+0000  1.414029E+0000
 -2.833365E+0000 -2.870988E-0002
  9.086449E-0001 -1.981208E+0000
 -6.826030E-0001  7.044711E-0001
  8.313372E-0001  3.007261E+0000
  9.182804E-0001  1.001237E+0000
 -5.248332E+0000  5.033725E-0001
 -2.266464E+0000 -2.345578E+0000
  4.096711E+0000 -1.583894E+0000
  2.244237E+0000  5.885271E+0000
 -5.542665E+0000  1.203036E+0000
  9.223061E-0001 -4.288076E+0000
  4.403499E+0000  1.993283E+0000
 -1.710490E+0000  2.247985E+0000
 -3.748233E-0001  1.030185E+0000
  5.709614E-0001 -2.478327E+0000
  3.173720E+0000  1.260267E+0000
  3.754364E-0001  3.269803E+0000
 -3.320663E+0000 -3.326006E-0001
 -9.216553E-0001 -7.935407E-0001
  2.311719E+0000 -1.445638E+0000
 -1.586063E+0000  3.447376E+0000
 -2.261453E-0001 -1.006142E+0000
 -2.475563E+0000 -1.752852E+0000
  3.007318E+0000  8.851227E-0001
 -1.424492E+0000  2.330040E+0000
 -2.649046E+0000 -1.285438E+0000
  2.686753E+0000 -3.579265E+0000
  8.537500E-0001  3.791248E+0000
 -5.023250E-0001 -1.263100E+0000
 -1.652407E+0000 -2.388238E+0000
  4.529550E+0000 -1.147557E+0000
 -2.387321E+0000  4.226096E+0000
 -3.558005E+0000 -4.464017E-0001
  3.457323E-0001 -3.617496E+0000
  2.580775E+0000 -1.094496E+0000
 -2.353342E-0001  3.487773E+0000
 -2.045351E+0000  9.022395E-0001
 -2.013047E+0000 -4.927968E+0000
  3.582957E+0000 -5.545596E-0001
  2.671135E+0000  3.328109E+0000
 -5.736398E+0000  1.552995E+0000
 -1.448469E+0000 -5.417311E+0000
  4.182018E+0000 -3.431751E+0000
  2.220365E+0000  4.466884E+0000
 -4.791462E+0000  4.879575E+0000
 -3.214771E+0000 -6.691490E+0000
  6.549150E+0000 -3.454236E+0000
  2.267512E+0000  6.964554E+0000
 -4.279721E+0000  4.517130E+0000
 -4.300298E+0000 -4.181674E+0000
  3.300417E+0000 -3.406412E+0000
  3.729672E+0000  3.204159E+0000
 -1.904260E+0000  4.111090E+0000
 -2.218705E+0000  2.764397E-0001
  2.987821E-0001 -3.827295E+0000
  3.865869E+0000  2.020191E+0000
 -7.601072E-0001  2.725561E+0000
 -3.791641E+0000 -1.564920E+0000
  2.855797E+0000 -5.594900E+0000
  1.487315E+0000  1.889196E+0000
  9.272209E-0002  2.959408E+0000
 -2.879803E+0000 -3.917182E+0000
  8.797559E-0001 -2.047631E+0000
  3.149909E+0000  4.114303E+0000
  2.753882E-0001  2.286024E+0000
 -3.283668E+0000 -3.098681E+0000
  2.391365E+0000 -3.403166E+0000
  4.206626E+0000  3.751268E+0000
 -2.604817E+0000  3.288311E+0000
 -8.050218E-0001 -2.574261E+0000
  1.625043E+0000 -1.268320E+0000
  1.828566E+0000  3.450798E+0000
 -3.983113E+0000  5.922636E-0001
 -1.879215E+0000 -1.325131E+0000
  4.854206E+0000 -1.573337E+0000
  9.311033E-0002  2.095224E+0000
 -8.930143E-0001 -2.807294E-0001
 -1.590889E+0000 -1.691436E+0000
  6.327423E-0001  5.959190E-0001
  2.088537E+0000  2.403025E+0000
 -7.001540E-0001  1.180137E-0001
 -2.389274E+0000 -2.873420E+0000
  4.527904E-0001  3.432931E-0001
  1.638187E+0000  2.959048E+0000
 -2.285059E+0000 -5.038818E-0001
 -8.216078E-0001 -1.406514E+0000
  1.002089E+0000 -1.625443E+0000
  6.324025E-0001  6.054276E-0003
  3.188228E-0001  3.024032E+0000
  1.499725E+0000  2.841541E-0001
 -3.100109E+0000  2.965007E+0000
 -8.859021E-0001 -5.756754E-0001
  2.850450E+0000 -8.603434E-0001
 -1.139289E+0000  7.739071E-0001
  1.376695E+0000 -3.109350E+0000
 -6.099762E-0001 -9.454186E-0001
 -1.671634E-0002  1.385979E+0000
 -3.798250E-0002  8.028981E-0001
 -3.953877E-0001  1.062677E+0000
  5.495733E-0001  3.285121E-0001
  1.125942E+0000 -6.123804E-0002
 -1.270816E+0000  9.566399E-0001
 -1.106027E+0000 -2.261999E+0000
  3.217050E+0000  1.181228E+0000
 -3.736133E+0000  3.007884E+0000
  1.030388E+0000 -3.945842E+0000
 -9.577434E-0001 -3.240496E-0001
  3.328848E-0002  1.760612E-0001
 -8.640988E-0001  1.364297E+0000
 -1.780610E-0001 -3.042380E+0000
  1.380238E+0000 -1.025469E+0000
  1.067064E+0000  2.671682E+0000
 -3.079079E+0000  2.877061E+0000
  2.115812E-0001 -2.801021E+0000
  1.762556E+0000  1.132937E+0000
  1.768635E+0000  3.063831E+0000
 -3.730175E+0000  3.236949E-0001
  1.015214E+0000 -2.981861E+0000
  4.263455E+0000  7.028111E-0001
 -1.739393E+0000  3.222221E+0000
 -1.292144E+0000 -1.830593E-0001
  5.787395E-0001 -2.446439E+0000
 -7.481313E-0001  2.967657E+0000
  1.874279E+0000 -1.316332E+0000
 -2.982252E+0000  2.385976E+0000
  2.096645E+0000 -6.094935E-0001
 -1.738611E+0000 -1.200926E+0000
  3.547067E-0001  1.768498E+0000
  2.478757E+0000 -1.828040E+0000
 -2.971881E+0000  1.568298E+0000
  1.826688E+0000 -5.769647E-0001
  4.274626E-0001  1.158591E+0000
 -4.426131E-0001 -3.622624E-0001
  4.995813E-0001 -5.459585E-0001
 -9.187256E-0001 -2.213280E+0000
  1.220404E-0001  9.988738E-0001
  1.815753E+0000 -5.855835E-0001
  1.236626E+0000  3.052592E+0000
 -1.114527E+0000  4.997181E-0001
 -3.709888E-0001 -2.247758E+0000
  2.283662E+0000  3.240738E+0000
 -2.088742E+0000  1.589055E+0000
 -2.811153E+0000 -3.567439E+0000
  4.479210E+0000 -3.885242E+0000
  1.263428E+0000  3.462923E+0000
 -3.938891E+0000  2.028156E+0000
  1.916249E+0000 -5.074918E+0000
  6.005542E+0000 -8.122819E-0001
 -5.303881E-0001  5.856175E+0000
 -3.757029E+0000  1.745754E+0000
 -9.304337E-0001 -5.501289E+0000
  4.905659E+0000  9.779865E-0001
  3.678323E+0000  2.691724E+0000
 -3.838603E+0000 -1.180119E+0000
  4.830719E-0001 -2.723939E+0000
  1.319036E+0000  1.497591E-0001
  3.807738E-0001  6.381231E-0001
 -1.108802E+0000  2.062736E+0000
  5.107242E-0001 -2.905994E+0000
 -5.274040E-0001  1.631158E-0001
  3.548847E+0000  1.177471E+0000
 -3.103820E+0000  2.660520E+0000
  3.743030E-0001 -3.098182E+0000
  3.856271E+0000 -2.258877E+0000
 -2.062073E-0001  3.788914E+0000
  5.586466E-0001 -4.725618E-0001
 -2.741411E+0000 -4.822674E-0002
  1.306026E+0000 -2.061208E+0000
  2.587449E+0000  2.749727E+0000
 -1.831090E+0000  6.754704E-0001
 -2.756986E+0000 -8.215380E-0001
  1.848629E+0000 -1.513458E+0000
  2.320151E+0000  2.315843E+0000
 -1.093117E+0000  1.801708E+0000
 -2.086873E+0000 -2.982777E+0000
  2.848596E+0000 -1.201064E-0001
  3.624421E-0001  4.472138E+0000
 -5.909407E+0000 -1.100052E+0000
  9.425291E-0001 -5.243099E+0000
  6.359578E+0000 -1.251396E+0000
 -9.625885E-0001  4.214872E+0000
  4.137768E-0002 -1.233863E-0001
 -1.269525E+0000 -1.498043E+0000
  2.658785E+0000  1.862433E+0000
 -2.116745E+0000  2.329919E-0001
  4.689909E-0001 -1.173605E+0000
  1.545148E+0000 -7.482190E-0001
 -1.761944E+0000  4.096965E-0002
 -5.353120E-0001 -9.088641E-0001
 -1.091547E+0000  8.240524E-0001
  5.115831E-0001 -1.691667E-0001
 -2.828008E-0001  9.179476E-0001
  1.270215E-0001 -5.851260E-0001
 -7.912323E-0002  2.010791E+0000
 -2.114570E+0000  1.889506E-0001
 -4.235354E-0001 -1.345471E+0000
  1.051234E+0000 -5.849372E-0001
  2.069146E+0000 -1.515249E+0000
 -6.695356E-0001  1.669267E+0000
 -1.041209E+0000  1.113726E+0000
 -2.772136E+0000 -1.138621E+0000
  1.003877E+0000 -5.041038E-0001
  1.602349E+0000  1.624123E+0000
 -2.550291E+0000  1.250798E+0000
  7.064977E-0001 -1.918364E+0000
  1.932036E+0000  8.066176E-0001
  1.164002E-0001  2.301728E+0000
 -3.626313E+0000 -1.587811E+0000
  2.586952E+0000 -3.100180E+0000
  1.087389E+0000  1.228461E+0000
 -1.440342E+0000  1.434807E+0000
  3.217801E-0001 -7.119799E-0001
 -7.102074E-0001 -1.497123E+0000
  2.647687E+0000 -1.263899E+0000
 -2.856581E-0001  1.503571E+0000
  7.088752E-0001  7.136082E-0001
 -1.224725E+0000 -3.173518E-0001
  3.421167E-0001 -1.800505E+0000
 -2.638031E+0000  1.678281E+0000
  1.816707E+0000 -2.099193E+0000
 -3.454019E+0000  1.407437E+0000
  4.886952E+0000 -4.444227E-0001
 -1.237140E+0000  7.604098E-0002
 -6.443415E-0001 -7.988368E-0002
  1.121929E+0000  4.384187E-0001
 -7.400082E-0001  2.231930E+0000
 -9.620324E-0001 -8.127135E-0002
 -3.334696E-0001 -3.310706E+0000
  1.107955E+0000  2.159160E+0000
  2.193316E-0001  3.561509E+0000
 -2.380657E+0000 -5.802018E-0001
  1.366798E+0000 -1.759527E+0000
  1.141494E+0000  1.989476E+0000
 -2.594630E+0000  2.515395E+0000
  1.500408E+0000 -4.694539E+0000
  1.330085E+0000 -1.865355E-0001
  2.529912E+0000  1.839275E+0000
 -1.958222E+0000  2.802106E+0000
 -8.477912E-0001 -2.138663E+0000
 -1.346606E+0000 -9.818702E-0002
  1.055351E+0000  1.254567E+0000
 -1.423844E+0000  1.741127E+0000
 -2.756324E+0000 -2.390621E+0000
  4.667980E-0001 -1.322466E+0000
  1.401029E+0000  3.104799E+0000
 -3.207189E+0000  2.714232E+0000
 -2.515831E+0000 -3.593701E+0000
  4.046236E+0000 -1.359722E+0000
  3.148026E+0000  2.916020E+0000
 -5.602155E+0000  3.449969E+0000
 -6.767804E-0001 -2.108063E+0000
  6.677973E-0001 -3.421979E+0000
  3.604967E+0000  3.120005E+0000
 -3.060834E+0000  4.413550E+0000
 -2.806520E+0000 -2.299967E+0000
  8.818874E-0001 -3.329372E+0000
  3.756347E+0000  2.873042E+0000
 -3.655041E-0001  2.053204E+0000
 -5.113048E+0000  1.451983E-0001
  2.676235E+0000 -2.907089E+0000
  1.296671E+0000  2.603458E+0000
  1.811991E+0000  1.018231E+0000
 -4.859587E+0000 -5.704657E-0001
  1.578713E+0000 -2.854611E+0000
  1.115633E+0000  8.778465E-0001
  5.127835E-0001  5.862800E-0001
 -2.707155E+0000  1.797095E+0000
  1.235496E+0000 -1.988128E+0000
 -1.730381E+0000 -8.908562E-0001
 -8.038497E-0001 -1.201262E+0000
  3.376574E+0000  1.429679E+0000
 -1.596422E+0000  1.058919E+0000
 -2.332259E+0000  5.916433E-0001
 -1.848712E+0000 -1.072239E+0000
  5.122574E+0000  2.766390E-0001
  1.666665E+0000  3.642878E+0000
 -5.072049E+0000 -2.328612E+0000
  1.310887E+0000 -3.365586E+0000
  6.334811E+0000  2.843476E+0000
 -5.138987E+0000  4.472312E+0000
 -3.119478E+0000 -4.587709E+0000
  3.753036E+0000 -5.413616E+0000
  2.457918E+0000  3.361253E+0000
 -8.171990E-0001  3.041339E+0000
 -5.735052E+0000 -1.961508E+0000
  2.979064E+0000 -4.616657E+0000
  7.205419E-0001  1.071230E+0000
 -7.856839E-0001  1.157844E+0000
 -2.267003E+0000 -1.079215E+0000
  2.040016E+0000 -2.242571E+0000
  3.151934E-0001  1.903674E+0000
 -1.096819E+0000 -1.764829E+0000
  3.482723E-0001 -2.981737E+0000
  1.234312E+0000  9.437363E-0001
 -7.309769E-0001  2.355649E+0000
 -1.419839E+0000 -7.450269E-0001
  1.353144E+0000  2.060979E-0001
  6.828115E-0001  2.852840E+0000
 -2.078432E+0000  6.360537E-0001
 -1.174362E+0000 -4.758536E+0000
  4.779885E+0000  4.963819E-0002
  5.479903E-0001  2.353546E+0000
 -2.204328E+0000  1.587977E+0000
 -1.400836E+0000 -3.285213E-0001
  1.408076E+0000 -1.639184E+0000
  1.143124E+0000  7.008476E-0001
  2.097748E+0000  1.022253E+0000
  3.149305E-0001  6.670570E-0001
 -3.556668E+0000 -1.049079E+0000
  2.450657E+0000 -1.944540E+0000
  1.032281E-0001  1.692924E+0000
 -6.044285E-0001  1.999261E+0000
 -9.003288E-0001 -1.043499E+0000
  3.818024E-0001 -3.831641E+0000
 -1.924056E-0001  9.168236E-0001
  1.719984E-0002  2.900943E+0000
 -4.367721E+0000  2.806103E+0000
 -1.137138E+0000 -3.400095E+0000
  4.997570E+0000 -7.574113E-0001
 -2.316972E-0001  3.134658E+0000
  5.008463E-0001  1.873099E-0001
 -2.761408E+0000 -1.532576E+0000
  2.784826E+0000 -2.955269E+0000
  1.465624E+0000  2.402049E+0000
 -1.702740E+0000  1.663310E+0000
 -1.825679E+0000 -1.941351E+0000
  1.023355E-0001  6.957504E-0001
  1.226874E+0000  1.805059E+0000
 -3.615299E+0000  1.329934E+0000
  2.978736E-0001 -2.253120E+0000
  2.064652E+0000 -4.171993E-0001
 -4.983885E+0000  3.871915E+0000
  7.464014E-0001 -5.314165E+0000
 -2.205338E+0000  8.608435E-0003
  3.414276E+0000  1.290876E+0000
 -1.539012E+0000  1.997937E-0001
 -1.312758E-0001 -2.092933E+0000
  1.349254E+0000 -7.064448E-0001
 -7.131715E-0001  3.246431E-0001
  7.699001E-0001  1.727208E+0000
  1.493515E+0000 -1.608439E+0000
  3.894647E-0001  2.922570E+0000
  4.730151E-0001 -9.005243E-0001
 -3.285383E+0000 -9.315687E-0001
  5.239977E+0000 -4.060934E-0001
 -1.026843E+0000  2.324558E+0000
 -1.620691E+0000 -1.200340E+0000
 -7.122792E-0001 -1.310838E+0000
  2.467647E+0000 -6.865102E-0002
 -2.528578E+0000  3.344300E+0000
 -1.499781E+0000 -2.345900E+0000
  7.885353E-0001 -3.347922E+0000
  5.170586E+0000  1.354711E+0000
 -4.458421E+0000  4.853509E+0000
 -5.292036E-0001 -2.158937E+0000
  1.680170E+0000 -2.333735E+0000
  1.834304E+0000  1.398698E+0000
 -3.249774E+0000  2.571222E+0000
 -5.823237E-0001 -1.236138E+0000
  8.076652E-0001 -5.258924E-0001
 -2.334255E+0000 -1.794128E+0000
  6.799029E-0001  5.802190E-0001
  1.539519E+0000  1.552386E+0000
 -1.290087E+0000  2.297380E+0000
 -7.100317E-0001 -2.953251E+0000
  2.592379E+0000  3.013200E+0000
 -9.509134E-0001  2.361902E+0000
 -1.718194E+0000 -2.329731E+0000
  2.734946E+0000 -5.577618E+0000
  4.197047E-0001  1.145992E+0000
 -7.055451E-0001  3.363054E+0000
 -9.357945E-0001 -1.843368E+0000
  9.190731E-0001 -2.053819E+0000
  1.273607E+0000  2.976474E+0000
  1.346448E+0000  9.002391E-0001
 -4.210769E+0000  2.088190E+0000
 -4.497293E-0001 -4.616487E+0000
  1.667617E+0000 -2.863487E+0000
  1.611856E+0000  2.246832E+0000
 -1.506951E+0000  8.920931E-0002
 -1.807842E+0000 -2.151705E+0000
  2.007183E+0000 -1.537568E+0000
  4.527900E-0001  2.246412E+0000
 -1.565314E+0000  8.308431E-0001
 -2.557692E+0000 -1.547796E+0000
  3.649855E+0000 -2.842179E+0000
  1.373269E-0001 -6.560638E-0001
  1.164836E+0000  1.781681E+0000
 -6.621965E-0001  4.260572E-0001
 -4.930550E+0000 -2.981700E+0000
  2.723049E+0000 -9.877778E-0001
  2.903653E+0000  1.484046E+0000
 -3.877855E+0000  2.390438E+0000
 -2.494771E+0000 -3.120701E+0000
  2.937848E+0000 -1.931019E+0000
  2.606817E+0000  3.146211E+0000
  8.734874E-0001  8.941390E-0001
 -5.489563E+0000  6.725667E-0001
  2.106391E+0000 -3.587442E+0000
  3.177012E+0000 -6.618249E-0001
 -1.245229E+0000  2.320841E+0000
 -2.911687E+0000 -1.197477E+0000
  1.029407E+0000 -2.465738E+0000
  2.308049E+0000  1.123584E+0000
 -9.310005E-0001  4.549264E+0000
 -2.622668E+0000 -6.753388E-0001
  1.481037E+0000 -3.819883E+0000
  5.220240E-0001 -1.825862E+0000
  9.554843E-0001  6.508926E-0001
 -8.862271E-0001  4.812747E-0001
 -8.311842E-0001 -1.407699E-0001
  8.548532E-0001  4.837155E-0001
 -1.779517E+0000 -3.833547E-0001
  1.498859E+0000 -2.247333E+0000
  4.847051E-0001  5.875045E-0001
 -1.589110E-0001  4.018773E+0000
 -6.976902E-0002 -2.567567E+0000
 -7.295400E-0002 -1.927733E+0000
  3.396227E+0000  7.914033E-0002
 -3.565771E+0000  2.605816E+0000
  5.989796E-0001 -2.132694E+0000
 -2.319462E-0001  4.258182E-0001
 -9.814083E-0001  1.645354E+0000
  3.865695E-0001 -1.770024E+0000
 -1.177886E+0000  3.216935E-0001
  3.059422E+0000  1.777168E-0001
 -4.832885E+0000  2.979787E+0000
 -7.265905E-0001 -5.984372E-0001
  3.505768E+0000 -1.837777E-0001
 -1.571201E+0000  3.616010E+0000
 -4.688062E-0001 -1.207733E-0001
  1.406554E+0000 -2.032439E+0000
  3.387554E+0000 -8.805191E-0001
  1.593131E-0001  2.509116E+0000
 -2.746591E+0000 -1.864970E+0000
  1.389994E+0000 -4.051292E+0000
  1.471373E+0000  1.900242E+0000
 -6.259647E-0001  3.758393E+0000
 -1.765244E+0000 -4.362401E+0000
  1.762954E+0000 -2.507131E+0000
  1.397106E+0000  3.569140E+0000
 -2.090301E+0000  4.610825E-0001
 -3.186481E+0000 -3.793678E-0001
  5.376244E+0000 -1.994639E+0000
  3.672871E-0001  3.550935E+0000
 -1.157416E+0000  1.712130E+0000
 -2.307715E+0000 -1.398226E+0000
  1.894467E+0000 -1.375358E+0000
  7.084765E-0001 -9.000688E-0001
 -1.640126E+0000  7.306912E-0001
  2.747501E-0001  2.180330E+0000
  1.308653E-0001 -3.998589E-0001
  5.028613E-0001 -2.943433E-0001
 -8.706169E-0002  1.310087E+0000
 -7.313279E-0002  2.368307E-0001
 -2.076500E-0002  1.217008E+0000
  1.385473E+0000 -2.202888E+0000
  4.006812E-0001  2.919539E-0001
 -1.011472E+0000  8.341197E-0001
 -1.186854E+0000  1.513245E+0000
  1.060835E+0000  6.197796E-0001
  1.193282E-0001  9.381424E-0001
  9.244445E-0001 -1.322842E-0001
 -1.034339E+0000  7.259761E-0001
 -1.290381E+0000 -3.491184E-0001
  4.096528E+0000 -2.331409E+0000
 -1.817588E+0000  5.875094E+0000
 -7.038485E-0001  9.188015E-0001
 -1.478370E+0000 -3.109565E+0000
  3.678016E+0000 -5.322074E-0001
 -3.013875E-0001  3.849209E+0000
 -2.058688E+0000  8.201597E-0001
  5.456374E-0001 -2.407086E+0000
  4.063869E+0000 -2.243826E+0000
 -4.756308E-0001  2.868607E+0000
 -1.459650E+0000 -7.701006E-0001
 -1.197182E+0000 -1.568885E+0000
  2.350277E+0000  3.023090E+0000
  1.470693E-0001  2.949872E+0000
 -2.397776E+0000 -2.332533E+0000
 -1.379660E-0001 -2.578309E+0000
  2.534565E+0000 -1.115055E+0000
 -5.573025E-0001  3.098127E+0000
 -1.260498E+0000  1.340676E+0000
 -9.252132E-0001 -1.619621E+0000
  1.210842E-0001 -3.647580E-0001
  4.232000E-0001  2.287026E+0000
 -3.431729E+0000  1.115406E+0000
 -2.825305E+0000 -7.409700E-0001
  5.140584E+0000 -2.339916E+0000
 -2.509115E+0000  3.830234E+0000
 -6.453082E-0002  4.784072E-0001
 -1.839413E+0000  4.688203E-0001
  2.649193E-0001 -1.108579E+0000
  3.136430E-0001  1.392434E+0000
 -5.331733E-0001  1.557123E+0000
 -1.876325E+0000 -1.518498E+0000
  2.468232E+0000 -3.694568E+0000
  1.989332E+0000  1.844044E+0000
 -1.537612E+0000 -4.037263E-0001
 -2.026463E+0000 -2.481867E+0000
  1.335864E+0000 -2.415429E-0001
  1.613421E+0000  1.603444E+0000
 -2.145634E+0000  1.577897E-0001
 -1.717379E-0001 -6.186929E-0001
  3.611984E-0001 -1.246437E+0000
  1.803854E+0000 -1.201944E-0001
 -2.971372E+0000  4.509937E+0000
 -3.014342E+0000 -2.284746E+0000
  4.290398E-0001 -2.687341E+0000
  4.113871E+0000  1.097886E+0000
 -1.803687E+0000  2.983878E+0000
 -1.277739E+0000 -2.750200E+0000
  3.300545E-0001 -2.064070E+0000
  3.092549E+0000  3.363592E-0001
 -1.413230E+0000  1.953599E+0000
 -2.668248E+0000  5.371610E-0001
  2.380555E+0000 -2.720087E+0000
 -1.736175E+0000  2.537201E-0001
  8.738312E-0001  2.162566E-0001
 -2.177098E+0000  1.351637E+0000
 -9.513587E-0001  1.754271E-0001
 -1.201744E+0000 -1.360613E+0000
 -4.944223E-0001  5.676851E-0001
  9.671607E-0001  2.831208E+0000
 -1.311025E+0000 -7.675936E-0001
 -1.717416E+0000 -9.907541E-0001
  2.504491E+0000 -1.644858E+0000
  1.662489E+0000  5.218948E+0000
 -3.443739E+0000  1.762754E+0000
 -1.058226E+0000 -3.685911E+0000
  4.434995E+0000 -3.918848E+0000
  1.810114E+0000  5.160768E+0000
 -3.872901E+0000  2.615806E+0000
 -3.340225E+0000 -5.623890E+0000
  4.046031E+0000 -2.367195E+0000
  4.236202E+0000  3.796346E+0000
 -5.262364E+0000  4.896220E+0000
 -3.420049E+0000 -5.620217E+0000
  3.726349E+0000 -3.451051E+0000
  3.580815E+0000  3.558342E+0000
 -3.555102E-0001  4.334469E+0000
 -6.720766E+0000 -3.110648E+0000
  2.983276E+0000 -6.185350E+0000
  6.384910E+0000  2.328194E+0000
 -9.503644E-0001  6.780208E+0000
 -4.307390E+0000 -8.785364E-0001
 -3.425471E+0000 -4.051123E+0000
  7.692351E+0000 -1.003517E+0000
 -6.898563E-0001  4.602816E+0000
 -4.150135E+0000  1.936352E+0000
 -1.502409E+0000 -6.898821E+0000
  9.333506E-0001 -3.361072E+0000
  1.665252E+0000  6.686239E+0000
 -3.763958E+0000  5.512042E+0000
 -3.834140E+0000 -4.111886E+0000
  4.016453E+0000 -6.094717E-0001
  1.210434E+0000  2.132641E+0000
 -3.020381E+0000 -1.291600E+0000
  1.528715E+0000 -4.088456E+0000
  1.149924E+0000  6.943043E-0002
  1.529430E+0000  4.679428E+0000
 -1.590704E+0000  3.239117E-0001
 -4.690128E+0000 -2.664742E+0000
  4.818465E+0000 -3.069444E+0000
  6.238208E-0001  3.007781E+0000
 -5.364263E+0000  2.938622E+0000
 -7.247398E-0001 -4.051667E+0000
  2.768959E+0000 -1.606880E+0000
 -3.188977E-0001  2.289645E+0000
 -1.550191E+0000  1.527884E+0000
 -9.125735E-0001 -2.410364E+0000
  1.688831E+0000 -2.790676E+0000
  1.428597E+0000  2.347079E+0000
 -2.538034E+0000  4.320402E-0001
 -3.349392E-0001 -5.356936E+0000
  5.013202E+0000 -1.676263E+0000
  5.221768E-0002  6.121952E+0000
 -5.494432E+0000  2.013994E-0001
 -1.090383E+0000 -7.930310E+0000
  3.998874E+0000 -3.358384E+0000
  4.385000E+0000  6.043932E+0000
 -5.619826E+0000  1.304162E+0000
 -1.350140E+0000 -6.497992E+0000
  4.143697E+0000 -1.365218E+0000
  2.821072E+0000  7.068525E+0000
 -1.508613E+0000  1.556415E+0000
 -2.037221E+0000 -4.029174E+0000
  1.872857E+0000 -3.596298E+0000
  2.051132E+0000  6.375761E-0001
 -1.473232E+0000  5.903523E+0000
 -2.154622E+0000 -2.025841E+0000
  1.289945E+0000 -2.657178E+0000
  2.858648E+0000 -1.318088E-0001
 -3.273055E-0001  3.523567E+0000
 -1.190320E+0000  2.213580E-0001
 -1.009439E+0000 -1.277004E+0000
  1.484452E+0000  2.411755E-0001
  1.902956E+0000  9.590185E-0001
  2.948850E-0001 -4.023169E-0001
 -2.480636E+0000 -2.808105E-0001
  4.033005E-0001 -2.065347E+0000
  1.076958E+0000  5.210059E-0001
  4.008318E-0001 -2.474982E-0001
  3.669167E-0001  1.381388E+0000
  1.051012E+0000  1.584221E+0000
 -2.134436E+0000  2.329788E+0000
 -5.931301E-0001 -4.382181E-0001
  8.372065E-0001  1.284437E+0000
  8.091121E-0001  1.039613E+0000
 -3.527559E+0000  1.070247E+0000
  6.635400E-0001 -2.147306E+0000
  2.706063E+0000  1.348155E+0000
  8.288602E-0001  3.175239E+0000
 -3.820189E+0000  1.047097E+0000
  4.605939E-0001 -2.656881E+0000
  3.695336E+0000 -8.089694E-0001
 -3.884120E+0000  6.388177E+0000
 -1.158845E+0000 -3.873854E-0001
 -2.749769E+0000 -4.569290E+0000
  2.622993E+0000 -1.706841E+0000
  5.487850E+0000  5.513625E+0000
 -3.723016E+0000  4.108358E+0000
 -6.094289E+0000 -4.166105E+0000
  4.285223E+0000 -6.603964E+0000
  2.141652E+0000  5.070372E+0000
 -3.056316E+0000  9.262542E-0001
 -3.994467E+0000 -4.389031E+0000
  4.022660E+0000 -2.273162E+0000
  3.144821E+0000  4.127669E+0000
 -4.307957E+0000  1.952330E+0000
 -2.054111E+0000 -4.605876E+0000
  2.682091E+0000 -4.011325E+0000
  3.882311E+0000  4.813450E+0000
 -3.151596E+0000  2.023162E+0000
 -1.886636E+0000 -2.359025E+0000
  2.826593E+0000 -8.882565E-0001
  2.479211E+0000  2.536655E+0000
 -4.082458E-0001  2.301553E+0000
  1.386551E-0001 -3.809706E+0000
 -7.275481E-0001 -2.271983E+0000
  4.438096E+0000 -5.429996E-0001
 -6.932545E-0001  4.908935E+0000
 -4.063841E+0000 -3.370860E+0000
  2.880231E+0000 -4.785063E+0000
  4.054213E+0000  3.341085E+0000
 -3.268915E+0000  2.745558E+0000
 -3.660236E+0000 -2.870441E+0000
  1.154203E+0000 -3.712333E+0000
  3.426511E+0000  2.787649E+0000
  1.961310E-0001  2.237752E+0000
 -1.643595E+0000 -6.576746E-0001
 -1.814498E-0001 -3.639217E+0000
  2.432260E+0000 -7.353531E-0001
  2.135564E+0000  4.388554E+0000
 -2.558820E+0000  3.063230E+0000
 -2.192776E+0000 -3.786940E+0000
  7.333739E-0001 -2.213132E+0000
  5.802949E+0000  3.069616E+0000
 -2.810154E+0000  3.142386E+0000
 -2.460546E+0000 -1.471171E+0000
  1.999678E+0000 -3.850659E+0000
 -3.963488E-0002  3.617653E+0000
 -4.780592E-0001  9.032091E-0001
 -4.197079E+0000 -4.781293E+0000
  6.612450E+0000  1.034728E-0002
  3.253512E+0000  5.208757E+0000
 -4.718217E+0000  1.382473E+0000
 -1.050975E+0000 -3.636739E+0000
  1.513092E+0000 -1.394763E+0000
  1.951204E+0000  1.603457E+0000
 -2.094125E+0000  3.180677E+0000
 -2.766360E+0000 -4.989653E+0000
  2.551599E+0000 -4.138962E+0000
  3.057126E+0000  1.840591E+0000
 -4.283888E+0000  3.575138E+0000
  3.748025E-0001 -2.455014E+0000
 -3.631369E+0000 -1.601320E+0000
  4.713625E+0000 -8.981658E-0001
 -1.112658E+0000  3.434577E+0000
 -2.104779E+0000 -1.859235E+0000
  1.339658E+0000 -2.469710E+0000
  1.118466E+0000  1.760722E+0000
  9.145393E-0001  4.195676E-0001
 -1.761923E-0001 -9.119192E-0001
 -1.500770E+0000  1.158914E+0000
  2.424889E-0001  2.770144E+0000
 -2.965201E+0000 -8.739939E-0002
 -1.095219E+0000 -2.656875E+0000
  4.443189E+0000 -1.450127E+0000
 -2.370180E+0000  2.248661E+0000
 -2.696784E+0000  3.419789E+0000
  5.323192E-0001 -1.827985E+0000
 -1.325259E+0000 -9.307539E-0001
 -6.837663E-0002  8.708050E-0001
  4.921115E-0001 -1.510957E-0001
  4.365386E-0002  7.141512E-0001
 -2.702610E+0000 -3.030611E-0001
  1.267362E+0000 -4.566364E-0001
 -1.177981E+0000  6.341508E-0001
 -1.759177E+0000 -2.157639E+0000
  1.599091E+0000 -7.193805E-0001
 -2.097898E-0001  1.297250E+0000
 -7.401879E-0001  2.069163E+0000
 -1.075749E+0000 -2.024156E+0000
 -2.584713E-0001 -4.467255E-0001
  3.114201E+0000 -1.076805E+0000
 -6.309659E-0001  3.025256E+0000
 -8.712319E-0001  1.037001E+0000
 -4.469278E-0002 -2.994889E+0000
  1.686821E-0001 -9.487844E-0001
  1.604600E+0000  1.118690E-0001
 -1.974531E+0000 -5.844018E-0001
  2.653987E+0000 -1.903039E+0000
  1.056065E+0000  1.434726E+0000
 -7.637345E-0001 -3.183408E+0000
  1.355741E+0000 -1.426008E+0000
  2.191796E+0000 -7.453816E-0002
 -3.195480E+0000  2.353147E+0000
  4.404813E-0001 -1.343625E+0000
  3.665303E-0001 -5.057550E-0001
  3.383330E+0000  5.194180E-0001
 -2.602554E+0000  1.889213E+0000
  7.355997E-0001 -2.193773E+0000
 -3.974896E-0001 -2.896339E-0001
  2.655952E+0000  9.836849E-0001
 -1.820737E+0000  2.840936E+0000
 -2.314420E+0000 -3.557688E+0000
  3.440144E-0001 -1.562261E+0000
  4.116415E+0000  3.143782E+0000
 -1.712899E+0000  2.944653E+0000
 -4.805561E+0000 -1.787188E+0000
  3.485334E+0000  1.071001E-0001
  4.607685E-0001  4.100949E+0000
 -2.589041E+0000  1.652726E+0000
 -2.175311E+0000 -3.601235E+0000
  3.102824E+0000 -6.131116E-0001
  1.606213E+0000  2.769776E+0000
 -3.235587E+0000  1.016501E+0000
 -2.531019E+0000 -2.158412E+0000
  2.763148E+0000 -2.212282E+0000
  3.206635E+0000  1.609107E+0000
 -1.167366E+0000  4.220885E+0000
 -3.472480E+0000 -1.034176E+0000
  7.543975E-0001 -9.738286E-0001
  7.024607E-0002  2.255639E+0000
  9.077055E-0001  6.887458E-0001
 -3.530938E+0000 -9.801429E-0002
 -1.239412E+0000 -3.429948E+0000
  3.482035E+0000 -1.734596E+0000
 -1.065850E+0000  4.973804E+0000
 -3.454012E+0000 -1.553874E+0000
  1.400988E-0001 -2.466598E+0000
  3.459718E+0000 -1.216080E+0000
 -8.753650E-0001  4.851637E+0000
 -2.367364E+0000 -3.756702E-0001
  8.648993E-0001 -4.404558E+0000
  3.407180E+0000 -6.782686E-0001
  7.156875E-0001  3.822797E+0000
 -3.441164E+0000 -2.628578E-0001
 -1.537081E+0000 -3.173880E+0000
  2.563788E+0000  9.784522E-0001
  1.276749E+0000  4.856582E+0000
 -3.882995E+0000  5.649739E+0000
  8.785488E-0001 -3.229874E+0000
  1.392585E-0001 -1.347119E+0000
  3.845458E+0000  1.442456E+0000
 -2.048348E+0000  6.228819E-0001
 -2.259288E+0000 -1.914697E+0000
  2.634000E+0000 -7.110463E-0002
  4.723421E-0001  9.870089E-0001
 -2.969035E+0000  4.867508E-0002
 -3.308944E-0001 -2.203304E+0000
  2.405623E+0000 -1.204973E+0000
 -1.638919E+0000  1.494252E+0000
 -2.228231E+0000 -1.333680E+0000
  6.021265E-0001 -2.164611E+0000
  3.520962E+0000  2.805217E-0001
 -1.550859E+0000  4.356187E+0000
 -2.187228E+0000  8.237759E-0002
 -2.070387E-0002 -2.823716E+0000
  3.440957E+0000 -1.167353E+0000
  1.179801E+0000  2.251341E+0000
 -2.415228E+0000  1.718917E-0001
  6.263979E-0001 -1.885980E+0000
  7.178695E-0001  4.368836E-0001
  1.868822E-0001 -1.259354E+0000
 -7.280732E-0001  1.632214E+0000
  1.916785E+0000 -5.496690E-0001
 -2.069019E-0001  1.190924E+0000
 -2.444239E+0000 -5.176424E-0001
  2.433347E-0001 -1.487402E+0000
  1.834531E+0000 -1.124223E-0001
  1.940708E-0002  1.277067E+0000
 -2.078787E+0000 -5.178685E-0001
 -2.327702E-0001 -4.087118E+0000
  3.294955E+0000  1.957385E+0000
 -2.636487E-0001  3.054621E+0000
 -2.839588E+0000  4.892471E-0001
  7.125872E-0001 -1.510389E+0000
  1.470773E+0000 -2.607486E+0000
 -3.957279E-0001  1.162145E+0000
 -8.450416E-0001 -1.481018E+0000
 -1.515355E+0000  2.918222E-0001
 -8.785368E-0001  7.831645E-0001
 -2.197103E+0000  1.205601E-0001
  2.512664E+0000  4.192452E-0001
 -1.238533E+0000  1.884366E+0000
 -3.602290E-0001 -1.722471E+0000
  8.110230E-0001  9.203343E-0001
  1.298247E+0000  3.344983E+0000
 -2.839530E+0000  4.705083E-0001
  1.800571E+0000 -1.024629E+0000
  5.026018E-0001 -5.848722E-0002
  2.343668E+0000  1.404128E+0000
 -2.141964E+0000  1.378686E+0000
  1.146312E+0000 -1.355102E+0000
  8.616185E-0001  2.691047E-0001
 -8.871877E-0001  4.232068E+0000
  8.309881E-0003 -1.966217E-0001
  1.459706E-0001 -2.522260E+0000
  3.872921E+0000  4.130048E-0001
 -6.267193E-0001  1.159198E+0000
 -5.260291E+0000  4.298668E-0001
  2.845062E+0000 -3.863239E+0000
  1.603082E+0000  6.721955E-0001
 -1.503164E+0000  5.501826E+0000
 -1.673287E+0000  5.688146E-0002
 -3.155062E-0001 -4.285658E+0000
  2.990035E+0000 -1.123192E-0001
  5.657572E-0001  2.745960E+0000
 -2.398129E+0000 -1.444353E+0000
 -1.405932E+0000 -1.604492E+0000
  1.748440E+0000  7.678926E-0001
 -5.239512E-0001  2.251581E+0000
 -3.891265E-0001 -1.252897E+0000
  7.966711E-0001 -1.228650E+0000
 -6.588048E-0002  2.741481E+0000
  1.075087E-0001 -5.219550E-0001
 -9.636806E-0001 -6.010767E-0001
  2.847801E+0000 -1.249223E+0000
 -1.364816E+0000  4.641280E+0000
 -1.864102E-0001 -2.408533E+0000
 -6.157551E-0001 -2.175262E+0000
  2.585039E+0000  9.757417E-0001
 -8.775469E-0001  3.185954E+0000
 -3.132129E+0000  4.327634E-0002
 -4.058765E-0001 -4.118838E+0000
  2.558678E+0000  1.130743E+0000
 -1.611588E+0000  4.392019E+0000
 -3.003755E+0000 -1.080945E+0000
  2.087327E-0001 -2.686600E+0000
  1.507799E+0000  7.388791E-0001
 -2.006818E+0000  1.780173E+0000
 -6.243028E-0001 -7.609909E-0001
  4.691999E-0001 -2.450472E+0000
  9.244196E-0001  1.519227E+0000
 -4.352230E-0001  1.043451E-0001
  6.055679E-0002  2.697160E+0000
 -1.595217E+0000  1.937197E+0000
 -9.634857E-0001  5.858957E-0001
  8.559326E-0001 -3.463399E-0001
  1.086858E+0000  1.105402E+0000
  1.314048E+0000 -3.055609E-0001
 -1.914571E+0000  1.832726E+0000
  2.730732E-0002 -1.628237E+0000
  7.091818E-0001  1.700871E+0000
 -3.285185E-0001  1.640827E+0000
 -3.156649E+0000  6.418112E-0001
  2.783070E+0000 -2.084766E+0000
  4.976091E-0001  3.117471E+0000
 -2.896629E-0001  2.250428E+0000
 -3.761511E+0000  1.543520E-0001
  7.149994E-0001 -4.359740E+0000
  9.750716E-0001 -1.318439E-0001
  6.436789E-0001  1.413479E+0000
 -2.573311E+0000 -5.541509E-0001
 -1.750225E+0000 -9.888957E-0001
  5.489403E+0000 -7.667984E-0001
 -1.186097E+0000  1.710586E+0000
 -6.484297E-0001 -5.318090E-0001
  1.018526E+0000 -3.029287E+0000
  2.098671E+0000  3.219904E+0000
  1.094627E+0000  1.693605E+0000
 -2.976441E+0000  2.996776E+0000
 -2.102243E-0001 -2.704293E+0000
  3.072555E+0000 -1.615554E+0000
 -7.910201E-0001  2.584875E+0000
 -1.148467E+0000  1.556781E-0001
  1.118551E-0001 -2.089979E+0000
  2.126327E+0000 -5.605725E-0002
 -1.505172E+0000  2.297171E+0000
  3.129066E-0001 -2.380783E+0000
 -2.139747E+0000 -1.055034E+0000
  2.851839E+0000  8.713322E-0001
  1.932705E-0001  1.486475E+0000
 -5.390744E-0003  1.421612E+0000
 -2.252399E+0000 -2.897425E+0000
  2.872993E+0000 -1.034585E+0000
 -5.011719E-0001  3.765442E+0000
  1.002007E-0001 -6.270553E-0001
 -5.221513E+0000 -1.303689E+0000
  2.643385E+0000 -2.839011E+0000
  2.445134E+0000  3.319447E+0000
  5.839959E-0001  1.704101E+0000
 -2.891958E+0000 -3.844684E+0000
  3.210873E+0000 -3.211897E+0000
  5.652880E-0001  3.874798E+0000
 -3.483391E+0000  1.687462E+0000
 -1.161117E+0000 -2.494292E+0000
  2.872025E+0000 -1.583849E+0000
  3.083430E+0000  3.492323E+0000
 -5.402624E+0000 -1.282289E+0000
  1.353467E-0002 -6.133463E+0000
  5.178755E+0000 -2.558036E-0001
  2.112490E+0000  5.743465E+0000
 -5.643132E+0000  2.615889E+0000
 -1.805527E+0000 -5.893344E+0000
  4.854855E+0000 -2.383886E+0000
  3.299110E+0000  6.252069E+0000
 -3.340884E+0000  1.999254E+0000
 -1.505205E+0000 -3.754208E+0000
  4.255423E+0000 -1.640381E+0000
  1.847463E+0000  3.676708E+0000
 -5.132344E+0000  3.989207E+0000
 -8.077776E-0001 -3.771761E+0000
  2.015284E+0000 -2.683070E+0000
  2.481571E+0000  4.290652E+0000
 -3.943414E+0000  2.340387E+0000
 -1.484947E+0000 -2.390939E+0000
  2.780629E+0000 -3.986439E+0000
  1.373811E+0000  4.678960E+0000
 -1.710024E+0000  5.586451E-0001
 -1.352409E+0000 -1.965804E+0000
 -2.168948E-0001 -7.064515E-0001
  4.059115E+0000  1.036084E+0000
  1.431759E+0000 -8.873870E-0001
 -2.773929E+0000 -1.818169E-0001
  2.586593E+0000 -7.537949E-0001
 -1.059295E-0001  2.805752E+0000
  8.208917E-0001 -8.880677E-0001
 -2.156328E+0000 -2.120702E+0000
  1.518158E+0000 -4.658289E-0001
  3.592086E+0000  3.584294E+0000
 -4.977528E+0000  4.410272E+0000
  1.678476E-0002 -3.706998E+0000
  3.001830E+0000 -3.929490E+0000
  4.170412E+0000  5.000633E+0000
 -3.234433E+0000  3.257334E+0000
 -2.512046E+0000 -3.244013E+0000
  3.226722E+0000 -9.136360E-0001
  4.343840E+0000  1.791888E+0000
 -2.937568E+0000  2.155154E+0000
 -2.970440E+0000 -3.691073E+0000
  1.365583E+0000 -1.574135E+0000
  1.784488E+0000  3.451548E+0000
 -2.495529E+0000  2.214344E+0000
 -1.018903E+0000 -2.889489E+0000
  1.727048E+0000  4.126416E-0002
  3.475352E+0000  1.858161E+0000
 -1.695097E+0000  1.901786E+0000
 -4.347354E+0000 -2.937155E+0000
  3.352857E+0000 -4.605472E+0000
  4.010117E+0000  3.391173E+0000
 -4.794774E+0000  2.629658E+0000
 -2.757147E+0000 -3.090000E+0000
  3.521970E+0000 -1.952051E+0000
  2.946255E+0000  3.199947E+0000
 -9.611309E-0001  2.426258E+0000
 -3.598310E+0000 -2.099497E+0000
  9.665725E-0001 -3.591527E+0000
  2.975014E+0000  1.582724E+0000
 -2.630268E+0000  2.227435E+0000
 -4.336373E+0000 -4.005628E+0000
  2.866179E+0000 -3.366261E+0000
  1.339551E+0000  3.028697E+0000
 -2.140148E+0000  3.423408E+0000
 -1.270168E+0000 -1.759615E+0000
  1.937118E+0000 -4.083899E+0000
  3.043071E+0000  2.605504E+0000
  8.968731E-0002  2.643315E+0000
 -5.075895E+0000 -4.994255E-0001
  2.730878E+0000 -5.480484E+0000
  2.444240E+0000  3.444614E+0000
  2.380395E-0001  3.322166E+0000
 -5.336496E+0000 -1.345958E+0000
  9.134956E-0001 -3.495455E+0000
  7.188308E+0000  1.435054E+0000
 -3.816081E+0000  5.495592E+0000
 -1.252017E+0000 -1.988617E+0000
  4.952596E-0001 -5.866604E+0000
  4.415226E+0000  1.308740E+0000
 -5.401557E-0001  5.511150E+0000
 -4.211545E+0000 -9.248885E-0002
 -3.017271E-0002 -3.722815E+0000
  5.446578E+0000 -6.995882E-0001
 -2.302539E+0000  6.204727E+0000
 -1.642738E+0000 -1.561134E+0000
  1.676997E-0001 -3.757221E+0000
  1.433333E+0000  9.990424E-0002
  5.926748E-0001  2.386517E+0000
 -4.395574E+0000  1.075750E+0000
  2.515346E+0000 -2.194773E+0000
 -8.235346E-0001 -1.396839E+0000
  1.285996E+0000  1.744784E+0000
 -1.843051E+0000  2.583651E+0000
 -2.148110E+0000 -2.319368E+0000
  8.713714E-0001 -9.013917E-0002
  2.697574E+0000  2.743783E+0000
 -1.710099E+0000  7.906362E-0001
 -1.788787E+0000  6.132744E-0001
  2.914232E+0000 -4.019994E+0000
 -6.422147E-0001  4.300572E+0000
  2.435802E+0000  4.944465E-0001
 -3.261752E+0000 -2.877472E-0001
  6.359902E-0001 -1.604657E+0000
  4.942881E+0000 -2.285491E-0001
 -3.156172E+0000  3.176938E+0000
  1.379203E+0000 -2.766098E+0000
 -1.874564E+0000 -1.161292E+0000
  2.793010E-0001  1.181513E+0000
 -2.266629E-0001 -1.238313E+0000
  2.191744E+0000  3.158455E+0000
 -1.383041E+0000  7.473014E-0001
 -1.879612E+0000 -1.290756E+0000
  3.552517E+0000 -2.328433E+0000
 -2.020963E+0000  2.286381E+0000
 -1.077868E+0000  3.919156E+0000
 -3.666687E-0001 -3.349978E+0000
  1.097442E+0000 -2.151702E+0000
  3.566466E+0000  2.676531E+0000
 -7.735322E-0001 -1.101040E+0000
 -2.004126E+0000 -3.866884E+0000
  2.969953E-0001 -3.374962E+0000
  1.253856E+0000  2.151065E+0000
  1.315695E-0001  4.455302E+0000
 -5.362317E+0000 -1.579833E+0000
  6.731779E-0001 -4.232336E+0000
  2.396606E+0000  8.197673E-0001
  5.441673E-0001  4.422362E+0000
 -4.167654E+0000  1.695915E+0000
  1.526325E+0000 -3.443369E+0000
  1.181666E+0000 -7.741166E-0001
  1.383671E+0000  2.941445E+0000
 -2.291276E+0000  9.911575E-0001
 -3.101418E-0001 -1.352169E+0000
  6.674001E-0001  2.057215E+0000
  1.246178E-0001 -8.093989E-0001
 -1.860621E+0000 -3.991112E-0001
  1.768173E+0000  1.892531E+0000
 -1.660081E+0000 -2.512539E+0000
 -2.117150E+0000 -3.565448E-0001
  3.255167E+0000 -1.672189E+0000
 -1.096712E+0000  2.668545E+0000
  3.143834E-0001 -1.550352E+0000
  1.876909E+0000 -7.948609E-0001
  4.429744E-0001  2.479002E+0000
  9.246412E-0001 -1.044845E+0000
  4.974570E-0002 -4.355569E-0002
  3.879817E-0001 -1.301793E-0001
 -2.112609E+0000  3.471828E-0001
  2.441292E+0000 -7.093106E-0001
  6.059821E-0001  2.531064E+0000
 -1.469627E+0000 -8.305989E-0001
 -5.150715E-0001 -3.610225E+0000
  2.345791E+0000 -2.454660E+0000
 -5.360189E-0001  2.605083E+0000
  1.435354E-0001 -2.296541E+0000
 -3.036636E-0001 -1.046018E-0001
 -7.093160E-0001  1.803169E-0001
  1.746329E+0000 -3.032790E-0001
 -1.505272E+0000  9.137193E-0001
  3.966483E-0001 -1.358386E+0000
  2.707589E+0000 -5.479849E-0001
 -3.560014E-0001  2.456055E+0000
 -2.091883E+0000 -8.967432E-0001
  1.091601E+0000 -4.314306E-0002
  5.244898E-0001 -9.440132E-0001
 -2.008345E+0000  2.969261E+0000
 -2.099187E+0000 -1.070035E+0000
  1.139545E+0000 -1.241839E+0000
  3.574811E+0000  1.893748E+0000
 -2.598488E+0000  2.007163E+0000
 -3.208966E+0000 -1.663686E+0000
  2.063561E+0000 -2.718732E-0001
  1.818556E+0000  2.065212E+0000
 -1.703180E+0000 -9.126021E-0001
 -1.537567E+0000 -2.735762E+0000
  1.035634E+0000 -2.590869E-0001
  8.242843E-0002  1.168779E+0000
 -1.585630E+0000  1.109216E+0000
  7.333869E-0001  7.305971E-0001
 -7.728079E-0001  1.123663E+0000
  1.554733E+0000  1.243380E+0000
  6.922883E-0001 -3.150699E-0001
 -3.024601E+0000  3.961843E-0001
  1.372346E+0000 -2.809136E+0000
  9.695522E-0001  8.210103E-0001
  9.774548E-0002  1.954911E+0000
 -8.082280E-0001 -1.994353E+0000
 -1.837557E+0000  6.151844E-0001
  1.947612E+0000 -6.979098E-0001
 -2.792260E+0000  4.551836E-0001
  1.146596E+0000 -2.107221E+0000
  9.175748E-0001 -7.368968E-0002
 -7.648892E-0001  1.150887E-0001
  2.310763E-0002  1.159615E+0000
 -9.460789E-0001 -1.767369E+0000
  3.966593E-0001 -1.504334E+0000
 -3.898998E-0001 -1.518030E-0001
  1.989968E+0000 -1.985543E+0000
 -3.112998E+0000  1.677104E+0000
  9.598691E-0001 -7.592812E-0001
 -8.441497E-0001  1.592900E-0001
 -1.518703E-0001 -3.563878E+0000
  1.114217E-0001 -5.685563E-0001
  5.945254E-0001  5.754235E-0001
  1.671241E+0000  2.207731E+0000
 -2.469886E+0000  1.216212E+0000
 -1.997093E-0001 -4.628851E-0001
  5.943798E-0001 -2.879638E+0000
  2.038814E-0001  3.955094E-0001
  2.333849E+0000  4.037076E-0001
  1.193794E+0000  1.931074E+0000
 -2.013843E+0000  4.541563E-0001
 -2.516825E+0000  1.099634E+0000
  1.149466E+0000 -1.738576E+0000
 -6.728066E-0001  8.590556E-0001
 -8.370626E-0001 -2.779566E-0002
  1.089488E+0000 -8.254951E-0001
  2.805786E-0001 -2.887322E-0001
  1.320964E+0000 -1.236679E+0000
 -1.796160E+0000 -3.783901E-0001
  2.235579E+0000 -1.955472E+0000
 -2.503992E+0000  1.637335E+0000
  1.047187E+0000 -8.484238E-0001
  2.915745E-0001 -2.757122E+0000
  1.732153E+0000 -8.723168E-0003
 -2.219808E+0000 -4.906319E-0001
  3.009173E-0001 -4.536498E-0001
  1.485684E+0000 -1.355076E-0002
  2.108899E+0000 -7.535723E-0001
 -1.622129E+0000  1.233329E+0000
 -8.584878E-0002 -9.994576E-0001
 -8.072407E-0001 -4.230307E-0002
 -1.116115E-0001  1.077621E+0000
  1.612634E+0000  7.303481E-0001
 -6.852448E-0001 -5.757258E-0001
 -6.787502E-0002  2.025910E-0001
  4.721622E-0001  3.126335E+0000
 -1.750333E+0000 -2.565578E+0000
 -4.156713E-0001 -5.628879E-0001
  1.764928E+0000  2.281410E+0000
 -4.231797E+0000  1.143568E+0000
  5.547859E-0001 -1.636119E+0000
  5.096457E-0001 -2.131605E+0000
  4.024366E-0001  1.531155E+0000
 -1.793655E+0000  2.437347E-0001
  1.316161E-0001 -3.302891E+0000
  8.858762E-0001 -4.167314E-0001
  1.484184E+0000  7.048302E-0001
 -3.651484E+0000  1.798961E+0000
 -3.251354E-0002 -1.580011E+0000
  1.971629E+0000 -2.273692E+0000
  2.955678E+0000  1.261647E+0000
 -1.753229E+0000  2.232607E+0000
 -1.301382E+0000 -1.938853E+0000
  1.616343E+0000  4.652201E-0002
  2.945417E-0001  1.358765E+0000
 -2.446075E-0001  1.637495E+0000
 -1.901243E-0001  8.691253E-0001
 -8.751709E-0001 -4.027182E+0000
  3.708326E+0000 -1.434214E+0000
  1.061771E+0000  1.208901E+0000
 -1.902592E+0000  9.015812E-0001
 -5.844512E-0001 -3.133817E+0000
  4.618554E-0002  3.562997E-0001
 -1.278114E+0000  2.542698E+0000
  1.156921E+0000  1.029201E+0000
 -3.280211E+0000 -2.862171E+0000
  3.249313E+0000 -8.324550E-0001
  1.173742E+0000  9.372195E-0001
 -5.689601E+0000  1.422191E+0000
  3.440657E-0001 -3.890102E+0000
  1.878458E+0000  5.097526E-0001
  2.500642E+0000  2.713263E+0000
 -4.253189E+0000  1.951629E-0001
 -1.986095E-0002 -1.696042E+0000
  2.068832E+0000 -2.240046E+0000
 -1.229506E+0000  3.848235E+0000
  9.798110E-0001  2.228719E+0000
 -3.608687E+0000 -4.033751E-0001
  3.097959E+0000 -2.946830E+0000
  1.877545E-0002  2.618681E+0000
  1.084730E-0001  1.770662E+0000
  1.906263E+0000  2.193156E+0000
  1.092416E-0001 -1.105856E+0000
  2.544915E-0001 -3.278314E-0001
  1.930889E+0000 -9.859281E-0001
 -9.982284E-0001  1.293030E-0001
 -2.752919E-0001 -1.312571E+0000
  2.554831E+0000  1.058492E+0000
 -2.335495E-0001  3.777249E+0000
 -3.230714E+0000  1.222910E+0000
  2.594713E-0001 -2.596639E+0000
  3.780242E+0000  5.838699E-0001
 -1.872883E-0001  4.670541E+0000
 -6.686723E-0001  2.586242E+0000
 -2.551777E+0000  8.197745E-0001
  2.103101E+0000 -2.180661E+0000
  2.772686E+0000  1.126195E+0000
 -2.132828E+0000  1.102532E+0000
 -1.908213E-0001 -2.749011E+0000
  9.544957E-0001 -5.306086E-0001
  1.412757E+0000  2.699745E+0000
 -1.660175E+0000 -1.547450E+0000
 -2.061279E+0000  2.729951E-0001
  2.971886E+0000 -1.139285E+0000
  4.917627E-0002  1.099052E+0000
 -1.983624E+0000 -1.561917E+0000
  3.467301E+0000 -2.831995E+0000
  5.352313E-0001  2.315217E+0000
  2.365390E-0001  1.893613E+0000
 -2.731271E+0000 -3.356343E-0001
  2.159023E+0000 -1.846334E+0000
  9.716011E-0001  3.532568E+0000
 -1.671322E+0000  7.292871E-0001
 -1.914133E+0000  6.305009E-0001
  8.777013E-0001 -1.914178E+0000
  2.852581E+0000  8.505674E-0002
 -1.151772E+0000  4.161180E+0000
  7.447435E-0001 -7.966824E-0001
 -2.479888E+0000 -1.437780E+0000
  3.842542E+0000  2.321169E-0002
 -4.764892E-0001  2.374546E+0000
 -3.717139E+0000 -1.120071E-0001
  1.911553E+0000 -3.330264E+0000
  3.026841E+0000  2.069150E+0000
 -1.653270E+0000  6.185131E+0000
 -3.596255E+0000 -2.315707E+0000
  1.128884E+0000 -1.658456E+0000
  2.775515E+0000  1.714966E+0000
 -2.190746E+0000  3.134140E+0000
 -3.669736E+0000 -3.783988E+0000
  3.783511E+0000 -3.256727E+0000
  2.941695E+0000  4.205577E+0000
 -3.329361E-0001  2.405734E+0000
 -2.037940E+0000 -5.071075E-0001
  2.471044E+0000 -3.081925E+0000
  1.014307E+0000  9.482040E-0001
  6.762914E-0001  5.358285E+0000
 -1.756847E+0000 -2.699923E-0001
 -1.423435E+0000 -3.111606E-0002
  1.606288E+0000 -1.261464E-0001
  1.977051E+0000 -3.735640E-0001
 -3.107160E+0000  2.047985E+0000
  1.009455E+0000 -2.504701E+0000
  1.402170E+0000 -1.404634E+0000
  6.613662E-0001  3.532348E+0000
 -9.498280E-0001  8.997101E-0001
 -1.761939E+0000 -2.318758E+0000
  2.595211E+0000 -2.251662E-0002
 -9.807472E-0002  3.784226E+0000
 -3.565879E-0001 -6.431012E-0001
 -2.464063E+0000  6.832611E-0001
  3.253590E+0000 -1.490289E+0000
 -1.620571E+0000  2.972155E+0000
 -4.773683E-0001 -1.476276E+0000
  1.848743E-0001 -1.352969E+0000
 -1.773920E+0000  2.164506E+0000
  2.478632E+0000  1.162920E+0000
 -3.293196E+0000  2.239694E+0000
  8.920094E-0001 -7.328702E-0001
 -1.369788E+0000  1.159916E+0000
  1.704680E+0000 -1.263939E+0000
 -8.905241E-0001 -1.271149E-0002
 -5.195090E-0001  1.604530E+0000
  1.617332E+0000  6.232953E-0001
 -2.074698E+0000 -4.035270E-0001
 -3.372674E+0000 -8.396411E-0001
  6.554065E-0001 -3.131280E+0000
  1.015876E+0000  2.623521E+0000
 -2.677711E-0003  7.811154E-0001
  3.202726E-0001 -7.292754E-0002
 -7.427513E-0001 -2.282088E-0001
  9.410036E-0001 -3.200019E-0001
  9.939219E-0001  1.177291E-0001
 -4.580507E-0001  2.928838E-0001
  7.045704E-0002 -2.814411E+0000
 -8.902559E-0002  1.507956E+0000
  3.600826E+0000  1.475464E+0000
 -1.509342E-0001 -1.576252E-0002
 -2.499708E+0000 -1.333095E+0000
  2.560252E+0000 -2.679950E+0000
  1.232927E+0000  2.014915E+0000
 -2.924236E+0000  2.415744E+0000
 -2.135634E+0000 -1.184812E+0000
  3.084406E+0000 -1.750989E+0000
 -1.565680E+0000  4.609516E+0000
 -2.377021E+0000 -1.441338E+0000
  6.076094E-0001 -3.417905E+0000
  4.074670E+0000  1.595678E+0000
 -2.306667E+0000  3.157977E+0000
 -4.280640E+0000 -1.820684E+0000
  4.303822E+0000 -3.784224E+0000
 -1.358468E-0001  1.972957E+0000
 -7.337796E-0001  1.756207E+0000
  6.667032E-0001  9.061204E-0001
 -1.308251E+0000  6.672175E-0002
  2.831503E+0000 -1.994748E+0000
 -4.525411E+0000  2.490000E+0000
  8.078691E-0001 -7.873542E-0001
  6.999206E-0001  9.492746E-0001
 -3.449484E-0002  2.546925E+0000
 -3.054672E+0000  8.407484E-0001
  2.443599E+0000 -1.176545E+0000
  1.969719E+0000 -8.053063E-0001
 -3.817496E+0000  2.363786E+0000
  1.309242E+0000 -3.347113E+0000
 -3.187593E+0000 -1.466971E+0000
  3.383791E+0000 -6.704660E-0001
 -4.939430E-0001  5.797867E-0001
 -2.400499E+0000  3.293164E-0001
  1.021471E+0000 -5.103495E+0000
  6.640709E-0001  6.996716E-0001
  4.960343E+0000  1.813828E+0000
 -8.911309E-0001  1.887778E+0000
 -2.708313E+0000 -1.802275E+0000
  3.246631E+0000 -1.088749E+0000
 -8.777507E-0001  2.257283E+0000
 -2.672989E+0000  4.737633E-0001
  1.547589E+0000 -2.863114E+0000
  1.186256E+0000  2.134726E+0000
 -1.295082E+0000  1.444489E+0000
  6.748160E-0001  8.985104E-0002
 -4.444858E-0001 -2.852461E+0000
 -1.608558E-0001 -2.909855E-0001
  1.198541E-0001  1.516204E+0000
 -2.228634E+0000  4.674874E-0001
 -1.197087E+0000 -1.746273E+0000
  8.511124E-0001 -3.136015E+0000
  6.363038E-0001  2.148024E+0000
 -1.108729E+0000  2.724469E+0000
  3.141467E-0001  8.721799E-0001
  1.298007E+0000 -2.157076E+0000
 -1.125515E+0000  8.430257E-0001
  6.594118E-0001  2.412623E+0000
 -3.213473E+0000  1.073433E+0000
  1.671809E+0000  3.835338E-0001
 -1.282828E+0000  8.712069E-0001
 -1.124683E+0000 -1.674530E-0001
  2.345987E-0001 -5.154274E+0000
  3.659413E+0000  2.735987E-0001
  2.060944E+0000  3.106326E+0000
 -5.205351E+0000  1.411632E+0000
  1.754669E+0000 -2.381789E+0000
 -1.342077E+0000 -1.186202E+0000
  2.157697E+0000  1.868440E+0000
 -3.244772E+0000  1.648343E+0000
 -4.529517E-0001 -2.715384E+0000
  4.005053E+0000 -7.170979E-0001
  5.494105E-0001  2.603010E+0000
 -1.730847E+0000  2.516161E+0000
 -1.331919E+0000 -8.066206E-0001
 -9.562287E-0001 -2.219775E+0000
  3.876181E+0000 -1.478575E+0000
 -3.841822E-0001  5.583646E+0000
 -5.598983E+0000 -1.241716E-0001
 -2.582921E-0001 -2.932263E+0000
  4.592653E+0000 -4.333373E-0001
 -9.835895E-0001  3.578855E+0000
 -6.168219E+0000 -9.508020E-0001
  1.974350E+0000 -5.039479E+0000
  2.884418E+0000  1.344616E+0000
 -3.636165E-0001  4.537852E+0000
 -3.062414E+0000  1.664153E+0000
  3.498062E-0001 -5.488519E+0000
  1.361870E+0000 -7.149546E-0001
  1.192562E+0000  1.628526E+0000
 -3.519169E+0000  1.245468E+0000
  8.343117E-0001 -1.767755E+0000
  2.299828E+0000 -4.553482E-0001
  3.041704E+0000  3.309233E+0000
 -2.086581E+0000  6.862888E-0001
 -5.259903E-0001 -1.914180E+0000
  4.348780E+0000  1.111094E+0000
 -1.402745E+0000  1.069834E+0000
 -2.961377E+0000 -1.037406E-0002
  2.321724E+0000 -5.004491E+0000
  6.116346E-0001  2.177754E+0000
  3.918269E-0001  4.212356E+0000
 -1.005490E+0000 -9.556261E-0001
 -3.717277E-0001 -1.342667E+0000
  3.331330E+0000  1.854681E+0000
 -3.115362E-0002  4.189426E+0000
 -1.778336E+0000 -2.217605E+0000
  1.149574E+0000 -1.526112E+0000
  1.922454E+0000 -9.386333E-0002
 -1.404799E+0000  2.521012E+0000
 -2.875848E+0000  1.268983E+0000
 -1.464822E+0000 -5.210323E+0000
  4.635075E+0000  4.739669E-0001
 -4.428600E-0002  4.925643E+0000
 -2.997326E+0000 -6.367409E-0001
 -3.549998E+0000 -3.043854E+0000
  4.913409E+0000  6.597977E-0001
 -6.401215E-0001  3.435106E+0000
 -3.187198E+0000  1.848068E+0000
 -1.237110E+0000 -1.204786E+0000
  2.931316E+0000 -3.638728E+0000
 -1.380029E+0000  2.369089E+0000
  2.802950E-0001  1.287422E+0000
 -2.862146E+0000 -5.967434E-0001
  1.592486E+0000 -1.604311E+0000
  2.304162E-0001 -2.003434E+0000
  1.304496E+0000  3.712670E+0000
 -1.304610E+0000  8.526059E-0002
  4.492162E-0001 -2.404682E+0000
  2.252365E-0001  4.182812E-0001
  2.028024E+0000  4.315450E-0001
 -1.472096E+0000  1.369791E+0000
 -6.146690E-0002 -3.231329E-0001
 -1.571183E+0000  6.763134E-0001
  1.526314E+0000 -1.211692E+0000
  2.016351E+0000  8.415900E-0001
 -2.449104E+0000  1.627805E+0000
  2.199168E-0001 -2.371480E+0000
  2.013372E+0000 -1.609023E-0001
 -2.347437E-0001  2.661823E+0000
  1.092770E+0000 -2.233858E+0000
 -1.699906E+0000 -1.393253E+0000
  2.015331E+0000  4.705324E-0001
 -1.950691E+0000  2.305625E+0000
 -1.132607E+0000 -2.358775E+0000
  1.077085E-0001 -2.339980E+0000
  4.089584E+0000 -5.418172E-0002
  7.416651E-0002  1.919159E+0000
 -2.762656E+0000  2.042502E+0000
 -6.255138E-0001 -3.592268E+0000
  6.224499E-0001 -7.069292E-0001
  1.690528E+0000 -3.476827E-0001
 -4.437605E-0001  1.065997E+0000
 -8.169336E-0001 -1.747851E+0000
 -6.796088E-0001 -2.785679E+0000
  2.361796E+0000 -5.730968E-0001
  1.128550E+0000  1.230325E+0000
 -2.214887E+0000 -1.870840E+0000
 -1.388356E+0000 -2.856568E+0000
  1.404201E+0000 -2.801245E-0001
  2.138827E+0000  1.747794E+0000
 -1.896900E+0000 -1.069418E+0000
 -6.307923E-0001 -1.647812E+0000
  1.751082E+0000 -6.261841E-0001
  5.274423E-0002  1.484439E+0000
 -2.391929E+0000 -1.327307E+0000
  1.319629E+0000 -6.991488E-0001
  3.014375E+0000  1.118540E+0000
 -3.667742E-0002  1.648802E+0000
 -1.935589E+0000  1.933639E-0001
  5.554424E-0001 -1.719185E+0000
  1.288812E+0000 -1.419224E-0001
 -3.044798E-0001  2.020870E+0000
  1.864421E+0000 -1.199336E+0000
 -1.795698E+0000  6.102500E-0001
  2.744594E+0000 -5.921585E-0001
  1.533367E-0001  2.069277E+0000
 -1.102043E+0000  2.571069E+0000
 -9.508186E-0001  1.253599E-0001
 -7.880168E-0001 -6.416601E-0001
  8.013884E-0001 -1.270955E+0000
 -1.361907E+0000  1.002722E+0000
 -5.330610E-0001 -5.565507E-0002
 -7.123613E-0001 -1.127840E+0000
  1.070371E+0000 -4.308742E-0001
  1.078029E-0002 -7.255274E-0001
  1.359033E+0000  1.153151E+0000
 -3.791666E-0002 -2.590643E-0001
 -2.142720E+0000 -5.062493E-0001
  6.314560E-0001 -6.412927E-0001
 -1.629307E+0000  6.448623E-0001
  1.113846E-0001 -2.724598E+0000
  2.204146E+0000 -2.154986E+0000
  2.176562E-0001  2.398575E-0001
  1.298965E+0000  1.125747E+0000
 -2.052563E+0000  5.930367E-0001
  1.154545E+0000 -2.066031E+0000
  8.031830E-0001 -3.869621E-0001
 -2.411725E+0000  1.766007E+0000
 -7.970543E-0001  3.716403E-0001
  1.841034E+0000 -9.713514E-0001
 -1.119740E+0000  2.100794E+0000
  1.815734E-0002  5.546524E-0001
 -8.241371E-0002 -2.468468E-0001
 -1.701374E-0001  7.005719E-0001
 -2.722999E-0001  5.068999E-0001
 -1.451353E-0001  5.322832E-0001
 -1.267124E+0000 -1.188896E+0000
 -1.608543E-0001  9.800806E-0001
  7.062804E-0001  7.407962E-0001
 -9.667021E-0001  4.009804E-0002
  1.100617E+0000 -1.321770E+0000
 -8.570613E-0001  1.107496E+0000
 -1.862464E-0001  1.079630E+0000
  6.750133E-0001 -1.941690E-0001
 -2.117515E+0000 -1.687023E+0000
  2.660378E+0000 -6.921394E-0001
 -1.079436E-0001 -2.080702E+0000
  1.841631E+0000 -4.822446E-0001
  9.569378E-0001 -4.357243E-0001
  4.012139E-0001  3.056112E-0001
  9.514443E-0001 -2.475959E+0000
 -1.299636E+0000 -7.678764E-0002
 -1.411178E+0000  1.263988E+0000
  4.586551E-0001 -1.415364E+0000
 -7.003741E-0001  1.306250E+0000
  1.287637E+0000  1.942439E+0000
  1.604532E+0000 -8.763064E-0001
 -2.553164E+0000  1.148048E+0000
  2.952823E+0000 -2.341135E+0000
 -7.191877E-0001  1.856787E+0000
 -6.016344E-0001  2.289746E+0000
 -1.750069E+0000 -1.951473E+0000
  2.805560E-0002 -1.581600E+0000
  1.129776E+0000  8.754838E-0001
  2.179571E+0000 -1.083587E-0001
 -1.560164E+0000  3.082183E+0000
  6.503184E-0001 -5.626546E-0001
 -1.268613E+0000 -1.394400E+0000
  2.708065E+0000  1.565038E+0000
 -9.975423E-0001  2.231378E+0000
 -2.358806E+0000 -3.616933E-0001
  2.443776E+0000 -1.114308E+0000
 -5.574492E-0001  1.953930E+0000
 -1.006141E+0000 -9.613934E-0001
 -7.515496E-0001 -6.491246E-0001
  1.478718E+0000  1.060697E+0000
 -2.696309E-0002  2.394968E+0000
 -3.223143E+0000 -1.509048E+0000
  2.878437E+0000 -4.131622E+0000
  2.876528E+0000  1.038020E+0000
  4.362698E-0001  3.495200E+0000
 -2.615178E+0000  5.641106E-0001
 -4.435787E-0001 -1.747672E+0000
  1.851001E+0000  4.093697E-0001
  1.130035E+0000  7.695011E-0001
 -6.507004E-0001 -2.055275E+0000
  2.396951E-0001 -1.120558E+0000
 -8.587603E-0001  2.526045E+0000
 -2.037259E+0000 -7.216522E-0001
  4.581485E-0001 -2.811867E+0000
  4.199797E-0001  2.486903E+0000
  1.118107E+0000  1.759030E+0000
  1.338201E-0001 -8.915351E-0001
 -2.165158E-0001  1.113674E+0000
  2.004673E+0000  6.740398E-0001
 -1.920462E+0000  2.284970E+0000
 -1.941460E+0000  4.568594E-0001
  5.726871E-0001 -1.495301E+0000
 -1.403513E+0000  6.022271E-0001
 -1.312845E-0001  2.944406E-0001
  5.244037E-0001 -6.445723E-0001
 -8.562302E-0001 -1.830204E+0000
  6.902754E-0001 -2.503917E+0000
  3.308544E+0000 -2.219429E-0001
 -1.265726E+0000  2.568457E+0000
 -1.433868E+0000 -1.600456E-0001
  4.039515E-0001 -1.229687E+0000
  1.487295E+0000  6.917274E-0001
  5.281318E-0001  3.255187E+0000
 -2.861392E+0000 -2.968754E+0000
 -4.737187E-0001 -1.799844E+0000
  1.356458E+0000 -6.815633E-0001
 -8.343502E-0001  3.964203E+0000
 -2.129713E+0000 -2.138874E+0000
  1.120962E+0000 -2.251427E+0000
  4.116630E+0000  2.640366E+0000
 -8.620658E-0001  2.533551E+0000
 -2.684211E+0000 -1.890543E+0000
  3.470947E-0001 -4.388200E+0000
  1.354188E+0000  3.723003E+0000
 -3.913259E-0001 -3.807821E-0001
 -3.712645E+0000 -1.365552E+0000
  1.156616E+0000  4.891376E-0002
  8.365458E-0002  2.362206E+0000
 -2.333099E+0000  8.550295E-0001
 -1.481088E+0000 -1.587859E+0000
  2.722172E+0000 -3.369110E+0000
  2.407787E+0000  2.182158E+0000
  1.586440E+0000  2.943609E+0000
 -4.358539E+0000 -1.540485E+0000
 -8.087768E-0001 -4.884453E+0000
  5.076076E+0000  7.765437E-0001
  2.870772E+0000  5.046676E+0000
 -4.644662E+0000 -4.147224E-0001
  6.450702E-0001 -1.933574E+0000
  2.342848E+0000  1.606957E+0000
 -5.284027E-0001  1.536463E+0000
 -4.848224E-0001  9.330886E-0002
 -6.107755E-0001 -3.250835E+0000
  1.755227E+0000 -5.418688E-0001
  4.244390E-0001  2.662537E+0000
 -6.480178E-0001  2.763898E-0001
 -1.512033E+0000 -2.112138E+0000
  1.508068E+0000  1.607627E+0000
  1.563951E+0000  2.502794E+0000
 -3.599511E+0000 -7.375907E-0002
 -3.884590E-0001 -2.738494E+0000
  2.550379E+0000  3.119458E+0000
 -1.740039E+0000  4.736833E+0000
 -3.743788E+0000 -2.320018E+0000
  5.904237E-0001 -4.832473E+0000
  4.091449E+0000 -1.939856E+0000
 -7.871143E-0001  1.085328E+0000
 -1.973789E+0000  2.353128E+0000
 -5.485044E-0001 -3.525041E+0000
  1.681076E+0000  3.894296E-0001
  3.345030E+0000  2.307986E+0000
 -4.898248E+0000  1.048226E+0000
  1.200378E+0000 -5.184838E+0000
  2.707544E+0000 -6.794245E-0001
 -5.247053E-0001  4.598327E+0000
 -2.158389E+0000 -7.723293E-0001
 -1.994182E+0000 -3.976595E+0000
  3.183649E+0000 -1.105829E-0001
  1.570639E+0000  3.049283E+0000
 -4.206982E+0000  6.204518E-0001
  1.922252E-0001 -3.983750E+0000
  2.972885E+0000 -8.470759E-0001
  9.067990E-0001  4.211197E+0000
 -5.085175E+0000  1.926483E+0000
 -1.955010E+0000 -2.884432E+0000
  4.169803E+0000 -2.465638E+0000
  8.926035E-0001  1.323748E+0000
  2.056956E+0000 -3.107851E-0001
 -2.239669E+0000 -1.827172E-0001
 -7.356687E-0001 -3.655408E+0000
  2.960850E+0000 -1.421207E+0000
  1.320457E+0000  5.652283E+0000
 -6.895248E+0000  1.655529E+0000
 -2.142553E+0000 -6.719552E+0000
  6.975844E+0000 -1.974057E+0000
 -1.808539E-0001  5.527345E+0000
 -3.891845E+0000 -2.192602E+0000
  5.514025E-0001 -5.517801E+0000
  5.952606E+0000 -5.780545E-0001
  1.087065E+0000  5.918663E+0000
 -5.463974E+0000  1.203440E+0000
 -1.395245E+0000 -7.437085E+0000
  4.217066E+0000 -2.855395E+0000
  1.023337E+0000  5.019073E+0000
 -3.848326E+0000  9.353563E-0001
 -3.534423E+0000 -4.500958E+0000
  3.139107E+0000 -6.108267E-0002
  2.461788E+0000  2.116150E+0000
 -5.229232E+0000  1.839636E+0000
  1.608671E+0000 -5.983213E+0000
  2.376891E+0000  1.782336E+0000
 -2.450353E-0001  4.397213E+0000
 -5.777882E+0000  7.963215E-0001
 -2.316377E-0001 -6.717980E+0000
  3.389803E+0000  1.268785E+0000
  6.663223E-0001  4.698163E+0000
 -4.864643E+0000 -3.888610E-0001
 -1.475901E+0000 -3.485687E+0000
  3.564035E+0000 -4.077167E-0001
  9.864752E-0001  2.654702E+0000
 -9.340389E-0001  1.295683E+0000
 -4.876473E-0001 -3.968747E+0000
  3.022334E+0000 -2.784244E-0001
  2.524627E+0000  3.033801E+0000
 -1.280578E+0000  2.233352E+0000
 -2.865798E+0000 -2.027013E+0000
  1.563148E+0000 -2.031691E+0000
  6.128860E-0001  2.007591E+0000
  1.988837E+0000  1.528575E+0000
 -3.565347E+0000  7.732103E-0001
  1.073868E+0000 -1.539777E+0000
  4.243963E-0001  3.220177E-0001
 -6.903993E-0002  5.781709E-0001
 -1.659815E-0001  1.181021E-0003
 -1.873222E-0001 -2.119055E+0000
  3.337823E+0000 -3.280196E-0001
 -3.909414E+0000  1.264060E+0000
 -1.304113E+0000 -3.190474E-0001
 -9.217646E-0001  5.874374E-0003
  2.119072E+0000  2.039672E-0001
 -2.228657E+0000  1.081532E+0000
  8.386475E-0001 -1.452483E+0000
  2.941678E+0000  2.819785E+0000
 -3.840807E-0001  1.572196E+0000
 -3.555593E+0000 -4.201296E-0001
  3.787891E+0000 -4.431053E+0000
  2.082200E+0000  1.533588E+0000
 -1.991394E+0000  2.570135E+0000
 -6.902968E-0001 -7.919554E-0001
  5.659685E-0001 -3.842864E-0001
  1.482317E+0000  2.484821E+0000
  9.236339E-0001  1.377617E+0000
 -2.105228E+0000  1.296432E+0000
 -4.727725E-0001 -2.179315E+0000
  9.399963E-0001  2.188858E+0000
  7.950322E-0001  3.414393E+0000
 -4.006529E+0000  1.240071E+0000
  2.652610E+0000 -4.728716E+0000
  5.870145E-0001  1.076199E+0000
  2.377328E+0000  1.939795E+0000
 -4.320427E+0000  2.113818E+0000
 -1.286102E+0000 -7.797470E-0001
  1.211677E+0000 -1.930712E-0001
  1.197390E+0000  6.068448E-0001
 -1.506933E+0000  6.287758E-0001
 -3.644342E+0000 -2.591344E+0000
 -1.081668E+0000 -9.465870E-0001
  4.207003E+0000  1.555083E+0000
 -3.623807E+0000  5.113430E+0000
 -1.969402E+0000 -1.194514E-0001
 -3.900607E-0001 -6.966456E+0000
  4.580304E+0000  4.374878E-0001
 -1.932881E-0001  5.381716E+0000
 -3.702987E+0000  8.512828E-0001
 -1.150178E+0000 -6.613558E+0000
  2.044778E+0000  2.525484E-0001
  2.274890E+0000  3.582376E+0000
 -3.770093E+0000  9.893607E-0001
 -1.074062E+0000 -3.205473E+0000
  4.864278E+0000 -6.209997E-0001
  1.434819E+0000  4.969648E+0000
 -3.765978E+0000  6.562238E-0001
  5.967532E-0001 -2.695907E+0000
  3.393339E+0000 -6.105982E-0001
 -1.223538E-0001  7.985430E-0001
 -1.384942E+0000 -9.866892E-0001
 -1.956289E-0001 -1.523499E+0000
  1.194954E+0000  4.992083E-0001
  1.634603E+0000  1.176135E+0000
 -2.684236E+0000 -1.566231E-0001
  5.211258E-0001 -1.894912E+0000
  2.999454E+0000 -3.442196E-0001
 -1.119892E+0000  8.634961E-0001
 -2.101297E-0001  6.639398E-0001
 -1.772844E+0000  3.010002E-0002
  1.169916E+0000 -2.174118E+0000
  1.004533E+0000  1.361420E+0000
 -1.322109E+0000  4.705599E-0001
  2.292669E+0000 -2.818360E-0001
 -1.123003E+0000  5.322746E-0001
  1.262692E+0000  1.649019E-0001
 -2.927545E+0000  1.068739E+0000
  3.366584E+0000 -3.272557E-0001
 -1.435399E+0000  1.529114E+0000
  7.058030E-0001  8.006883E-0001
  2.497387E+0000 -1.263257E-0002
 -3.067126E+0000  2.155668E+0000
  4.530742E-0001 -2.983198E+0000
  1.346148E+0000 -1.132089E+0000
  7.388174E-0001  8.639452E-0001
 -5.388317E-0001 -4.531749E-0001
 -3.009816E-0002  2.452666E-0001
  5.629642E-0001  7.549052E-0001
  2.076681E+0000 -2.736347E-0001
 -1.333549E+0000  9.340016E-0001
  2.512988E-0001 -2.016290E+0000
  5.383790E-0001 -1.872407E+0000
 -2.313894E-0001  1.449482E+0000
 -1.099354E+0000 -5.716848E-0001
 -2.491129E+0000 -1.729627E+0000
  1.697970E+0000 -4.338201E-0001
  1.977197E+0000  3.151404E+0000
 -5.947195E-0001 -8.271931E-0002
 -2.613237E+0000 -2.946656E+0000
  3.399063E+0000 -1.022069E+0000
 -1.366578E+0000  2.649716E+0000
 -2.061720E-0001 -6.660578E-0001
 -1.036814E+0000 -2.586260E+0000
  2.315756E+0000  7.533053E-0001
 -9.432616E-0001  1.847358E+0000
 -1.627945E+0000  1.086415E+0000
  1.789997E+0000 -1.037409E+0000
  9.675551E-0001  1.015292E+0000
 -1.179252E+0000  2.526619E-0002
  5.398940E-0001 -2.438289E+0000
 -7.287749E-0001  2.056596E+0000
 -4.698419E-0001  2.683969E+0000
 -2.229753E+0000 -1.154847E+0000
  1.788332E-0001 -5.476775E-0001
 -6.433629E-0001  3.758810E-0001
 -9.986190E-0001  1.041168E+0000
 -3.818088E+0000  3.657552E-0001
  3.625099E+0000 -2.006908E+0000
 -5.286702E-0001  1.510317E+0000
  7.740326E-0001  1.765712E+0000
 -2.414527E+0000 -1.737972E+0000
 -9.047210E-0001 -1.220901E+0000
  3.734645E+0000  7.952810E-0001
 -5.255412E-0001  2.425929E+0000
 -2.013766E+0000 -1.044315E+0000
  2.639899E+0000 -1.442856E+0000
 -1.776713E+0000  2.707059E+0000
  1.725452E+0000 -7.894012E-0001
  9.518417E-0002 -1.597653E+0000
  1.426463E+0000  2.373461E+0000
 -6.929690E-0002  3.010855E+0000
 -3.145078E+0000 -1.433666E+0000
 -7.467281E-0001 -3.104143E-0001
  2.838851E+0000 -1.147138E+0000
 -3.926128E-0001  1.677833E+0000
 -4.528738E-0001  2.759718E-0002
 -3.617513E-0001 -1.709475E+0000
  1.385508E+0000 -8.525623E-0001
 -7.400317E-0001  1.345145E+0000
  4.967098E-0001  1.041527E+0000
  1.929749E+0000 -4.989951E-0002
  2.519080E-0001 -5.223456E-0001
 -4.534927E-0001  9.781557E-0001
 -1.545455E+0000 -1.712952E+0000
  6.707637E-0001 -2.979009E+0000
  3.172653E+0000  9.122603E-0001
  5.864426E-0002  8.677422E-0001
 -8.132902E-0001 -1.103930E+0000
 -2.303093E-0001 -1.170761E+0000
  9.229102E-0001  3.074279E+0000
 -1.922203E+0000  7.191867E-0001
 -1.722110E+0000 -3.098885E+0000
  4.813718E-0001 -2.975543E-0001
  1.741963E+0000  8.623596E-0001
 -1.456454E+0000  8.853070E-0001
 -2.852613E+0000 -4.332418E-0001
  2.619254E+0000 -4.194713E+0000
  1.562011E+0000  2.568942E+0000
 -2.664530E+0000  1.380282E+0000
 -1.394518E-0001 -2.187336E+0000
  3.947550E+0000 -8.624306E-0001
 -3.216704E+0000  5.948625E+0000
 -4.119959E-0001 -6.221338E-0001
 -2.343065E+0000 -1.551429E+0000
  2.355991E+0000 -2.299163E-0001
  1.165581E+0000  2.389973E+0000
 -1.629572E+0000  2.135093E+0000
 -1.757474E+0000 -1.511598E+0000
  7.462003E-0001 -2.480240E+0000
  5.618207E-0001  1.339117E+0000
 -1.183122E+0000  1.033688E+0000
  3.822100E-0001 -1.290294E+0000
 -1.440478E+0000 -5.460843E-0001
  1.079881E+0000 -2.928419E+0000
  1.091056E+0000 -9.055588E-0001
 -1.858115E+0000  2.207614E+0000
 -3.549689E-0001 -2.597451E+0000
 -9.472013E-0001  3.226998E-0001
  2.049985E+0000  3.617415E-0001
 -2.451655E+0000  2.599415E-0001
 -1.035096E+0000 -5.250793E-0001
  2.431412E+0000  1.590111E+0000
 -2.237493E+0000  5.848198E+0000
 -2.441999E+0000 -8.994842E-0001
  1.469227E+0000 -4.871943E+0000
  9.039314E-0001 -5.157473E-0001
  1.011416E+0000  9.709191E-0001
 -1.564389E+0000  9.179752E-0001
 -3.374413E+0000 -1.560981E+0000
  1.737239E+0000 -1.718621E+0000
  1.692456E+0000  4.127668E-0001
 -2.024198E+0000  2.144767E+0000
 -8.318804E-0001 -1.807698E+0000
  1.073515E+0000 -1.930644E+0000
  4.340607E+0000  2.477842E+0000
 -1.781636E+0000  2.854143E+0000
 -2.239537E+0000 -4.508488E+0000
  1.536361E+0000 -2.898754E+0000
  2.035114E+0000  1.618189E+0000
 -1.529904E+0000  1.527304E+0000
 -3.026573E+0000 -3.418579E+0000
  2.814412E+0000 -5.357939E+0000
  3.190208E+0000  6.441846E-0001
 -2.725161E+0000  4.042171E+0000
 -1.880343E+0000 -2.001882E+0000
 -3.885250E-0001 -2.374005E+0000
  3.866117E+0000  7.920206E-0001
 -1.198873E+0000  4.276349E+0000
 -3.073614E+0000 -2.245046E+0000
 -4.697414E-0003 -2.361400E+0000
  1.156936E+0000 -3.210302E-0001
  5.367051E-0002  7.596455E-0001
 -1.782202E+0000 -4.497292E-0001
 -4.179270E-0001 -2.828026E+0000
  8.425296E-0001  9.969214E-0001
  2.401903E+0000  5.634909E-0001
 -2.196641E-0001  2.090485E+0000
 -1.574951E+0000 -1.691946E+0000
  8.016117E-0001 -8.267837E-0001
  1.534517E+0000  2.398969E+0000
 -9.352260E-0001  3.732683E+0000
 -2.412056E-0001 -1.400724E+0000
  2.166061E+0000 -9.161014E-0001
 -1.192244E+0000  2.318012E-0001
  1.090074E+0000  4.105719E-0001
  3.940433E-0001 -2.092269E-0001
  1.174776E-0001  3.327523E-0001
 -1.263953E+0000 -1.606735E-0001
 -2.124765E-0001 -4.398437E-0001
 -2.377811E-0001 -2.106988E-0001
  8.929278E-0001  2.056517E+0000
  6.101300E-0001 -2.974488E+0000
 -6.709877E-0001 -9.797803E-0001
  3.271467E+0000 -1.002957E-0001
 -2.537500E+0000  2.368935E+0000
  7.628880E-0001 -3.220720E+0000
  2.329944E-0001 -1.765906E+0000
  3.088381E+0000  1.566321E-0001
 -1.325868E+0000  1.916819E+0000
  2.717885E-0002  2.645332E-0001
 -1.851074E+0000 -3.848480E+0000
  4.909583E+0000 -2.053372E+0000
  2.735213E-0001  2.217448E+0000
 -1.409935E+0000 -1.350434E+0000
 -2.090327E+0000 -3.605360E+0000
  4.991620E-0001 -8.308552E-0001
  8.698680E-0002  1.617538E+0000
 -1.691720E+0000  1.521519E+0000
 -4.596512E-0001 -2.276999E+0000
 -2.742713E-0001 -1.419418E+0000
 -1.048404E+0000  2.071457E+0000
  1.227672E+0000  3.861529E+0000
 -1.898621E+0000 -4.002371E-0001
  3.915960E-0001 -1.291340E-0002
  1.951448E+0000 -6.028435E-0001
 -2.176359E+0000  1.662787E+0000
  2.981651E+0000 -1.512103E+0000
 -2.145892E+0000  1.531104E+0000
  3.698152E+0000 -1.121020E+0000
 -8.529137E-0001  2.160655E+0000
  3.344716E-0001  4.976438E-0001
 -1.808150E+0000  1.685932E-0001
 -8.623092E-0001 -7.473290E-0001
  2.654059E+0000 -1.021457E-0001
 -1.146553E+0000  1.413959E+0000
  1.205524E+0000  5.932521E-0001
 -6.353160E-0001  6.975332E-0001
  1.749854E+0000 -1.610480E+0000
  2.550459E+0000  8.315115E-0001
 -1.952001E+0000  1.952071E+0000
 -2.433698E+0000 -8.669137E-0001
 -1.226711E+0000 -7.756939E-0001
  4.725023E+0000 -8.177938E-0001
 -3.005835E+0000  1.319832E+0000
  3.825815E-0001  1.632125E-0002
  1.128872E+0000 -4.218125E-0001
  1.727133E+0000  2.414060E+0000
 -5.992686E-0001  1.238608E+0000
  3.307665E-0001 -3.629912E+0000
  5.990346E-0001 -2.880645E+0000
  2.414450E+0000  2.581655E+0000
 -2.646975E+0000  2.546263E+0000
 -7.960983E-0001 -4.635206E+0000
  1.455812E-0001 -1.422124E-0001
  4.872276E+0000  3.382917E+0000
 -4.856920E+0000  1.627321E+0000
 -1.305986E+0000 -6.216901E+0000
  5.036966E+0000  2.650403E-0001
 -7.895715E-0001  6.673800E+0000
 -4.882888E+0000  1.432705E-0001
 -1.239399E+0000 -6.224720E+0000
  4.212530E+0000 -1.459399E+0000
  1.333114E+0000  4.632748E+0000
 -2.657168E+0000  1.975326E+0000
 -6.534188E-0001 -1.565455E+0000
  2.757007E+0000 -1.937194E+0000
 -4.053651E-0001  2.519066E+0000
 -1.425666E+0000 -8.595041E-0001
 -1.728634E+0000 -8.494764E-0001
  4.347626E+0000 -8.950201E-0001
  4.777963E-0001  2.180731E+0000
 -2.219971E+0000  1.618053E+0000
 -1.447623E+0000 -2.913231E+0000
  2.613632E+0000 -3.291403E+0000
  1.428750E+0000  4.206928E+0000
 -3.437042E+0000  2.444682E+0000
 -2.305365E+0000 -5.039983E+0000
 -1.798046E-0001 -2.074523E+0000
  4.817545E+0000  2.030898E+0000
 -4.986361E+0000  3.011672E+0000
 -2.053556E+0000 -2.727753E+0000
  3.313282E+0000 -2.192777E+0000
  1.890261E+0000  1.029227E+0000
 -1.633341E+0000  5.652204E+0000
 -2.925728E+0000 -2.993691E+0000
  2.372718E+0000 -2.518289E+0000
  2.901930E+0000  3.111384E+0000
 -4.220892E+0000  2.961922E+0000
 -6.959832E-0001 -3.208386E+0000
  2.117500E+0000  1.171779E+0000
  2.732704E+0000  2.757251E+0000
 -2.129735E+0000  2.089393E+0000
 -2.279140E-0001 -2.555487E+0000
  4.152860E-0002  4.333763E-0001
  1.243630E+0000  3.516867E-0002
  5.065391E-0001  1.742705E-0001
  1.532345E-0001  8.524209E-0001
 -1.703554E-0002 -1.180121E-0001
  3.128131E-0001  5.530564E-0001
 -5.047244E-0001 -1.359757E+0000
  5.903120E-0002 -2.652558E+0000
  3.449614E-0003  1.274285E-0001
 -1.259395E+0000 -1.499055E-0002
  1.286413E+0000  9.100205E-0001
 -2.356960E+0000 -1.417600E-0001
  7.554564E-0001 -2.387089E+0000
  1.483836E+0000 -1.100409E+0000
 -8.262370E-0001  1.177436E+0000
 -5.287393E-0001 -7.217595E-0001
 -1.497951E+0000  1.381052E+0000
 -3.235042E-0001 -1.449016E+0000
 -2.054404E+0000 -1.299328E+0000
  9.268756E-0001  1.333912E+0000
 -1.491099E+0000  2.049324E-0001
 -1.160617E+0000 -3.470333E-0001
  7.542538E-0001 -1.440160E-0001
 -6.557766E-0001 -2.480621E+0000
  9.337674E-0001  2.248849E+0000
  5.296523E-0001  9.706355E-0001
 -1.606252E+0000 -1.936112E+0000
  1.012661E+0000 -1.746942E+0000
  2.511107E+0000  1.775495E+0000
 -3.131119E-0001  3.239428E+0000
 -4.735526E-0001 -1.430968E+0000
 -9.764553E-0001 -3.408587E+0000
  1.476592E+0000 -5.100401E-0001
 -6.548270E-0001  2.906945E+0000
 -1.234773E-0001 -4.652900E-0001
 -9.629927E-0001 -3.952952E-0001
  9.265009E-0001 -1.799555E+0000
  3.389966E+0000 -1.240927E-0001
 -7.513464E-0001  4.121963E+0000
 -3.234105E+0000 -2.146911E+0000
  1.119064E+0000 -2.596941E+0000
  4.845358E+0000 -6.065842E-0001
 -8.754596E-0001  5.171691E+0000
  3.196069E-0001  2.239170E-0001
 -3.381812E+0000 -3.339762E+0000
  4.670839E+0000 -2.279201E+0000
  2.742258E+0000  4.104026E+0000
 -1.604242E+0000  4.515866E+0000
 -4.881313E+0000 -3.590444E+0000
  3.425284E+0000 -2.297670E+0000
  2.689872E+0000  2.178513E+0000
 -1.608183E-0001  1.470070E+0000
 -4.036722E+0000  1.201013E+0000
  1.709395E-0001 -3.284818E+0000
  4.997641E-0001  1.615496E+0000
  5.395512E-0001  6.817770E-0001
 -3.373662E+0000 -6.341388E-0002
  5.662823E-0001 -9.683926E-0001
  2.649215E+0000  1.957315E+0000
 -3.047147E+0000  2.651399E+0000
 -2.757893E+0000 -8.540401E-0001
  2.075535E+0000 -4.490513E+0000
  3.798171E+0000  1.112017E+0000
 -7.248226E-0001  3.255431E+0000
 -2.092111E+0000 -1.987264E+0000
  7.944011E-0002 -2.032157E+0000
  3.722531E+0000 -1.012132E+0000
 -7.937691E-0001  3.211436E+0000
 -4.852360E+0000 -5.497839E-0001
  3.576013E-0001 -3.939612E+0000
  1.289558E+0000 -5.949907E-0001
  1.949444E+0000  4.134024E+0000
 -2.133760E+0000  2.717153E+0000
 -4.621887E+0000 -1.801146E+0000
  3.346189E+0000 -1.680409E+0000
  2.413826E+0000  3.730296E+0000
 -3.643957E+0000  9.197438E-0001
 -1.353144E+0000 -3.280136E+0000
  1.906046E+0000 -2.872811E+0000
  2.326834E+0000  6.900665E-0001
 -2.478974E+0000  4.159166E+0000
 -1.005030E+0000 -3.574050E+0000
  1.115902E+0000 -4.215513E-0001
 -4.347004E-0001 -2.996801E-0001
 -3.510268E-0001 -4.072226E-0001
  2.289527E-0001  7.233514E-0002
 -1.600225E+0000 -2.647441E+0000
  2.112968E-0001 -2.515132E+0000
  4.771922E+0000  1.943771E-0001
 -3.059879E+0000  1.620665E+0000
  7.133616E-0001 -7.079687E-0001
  8.474373E-0001  3.388080E-0001
 -1.100621E+0000  2.529813E-0001
 -1.653247E+0000  2.341728E+0000
  2.521111E+0000 -2.985734E+0000
 -2.745951E+0000 -9.004094E-0001
  1.310362E+0000  2.427159E+0000
  2.601784E-0001  7.822506E-0001
 -1.888213E+0000 -2.016506E+0000
  2.212475E+0000 -8.549530E-0001
  1.446612E+0000  8.220387E-0001
 -4.273674E+0000  2.947748E-0001
 -4.798002E-0001 -2.542116E+0000
  3.569941E+0000 -1.337875E+0000
  8.404643E-0001  5.188043E+0000
 -2.004411E+0000  1.036602E+0000
 -5.070637E-0001 -3.127087E+0000
  2.757200E-0001  1.684181E-0001
  2.909816E+0000  2.260991E+0000
 -2.249012E+0000  4.014625E+0000
 -8.316734E-0001 -4.716366E+0000
  1.226380E+0000 -3.959766E+0000
  4.787839E+0000  3.936661E+0000
 -2.771391E+0000  5.677508E+0000
 -5.219227E+0000 -2.535329E+0000
  1.106267E+0000 -5.468230E+0000
  5.996040E+0000  1.949090E+0000
 -2.217850E+0000  4.177020E+0000
 -4.841134E+0000 -2.484088E+0000
  3.044619E+0000 -5.274928E+0000
  1.761962E+0000  2.564358E+0000
 -6.811040E-0001  2.262821E+0000
 -3.400864E+0000 -1.228888E+0000
  4.002016E+0000 -2.012891E+0000
  1.005904E+0000  2.385923E+0000
 -1.457127E+0000  1.570122E+0000
 -2.897419E+0000 -2.913860E-0001
  2.931380E+0000 -3.523121E+0000
  1.478163E+0000  2.637332E+0000
  9.599428E-0001  2.783158E+0000
 -3.081655E+0000  1.150086E+0000
  1.429218E+0000 -5.414025E+0000
  3.573085E+0000  4.085864E-0002
 -7.354937E-0001  2.636127E+0000
 -1.555784E+0000  1.247197E+0000
  2.747439E-0001 -2.428243E+0000
  1.435498E+0000 -7.698915E-0001
  1.444541E+0000  3.541719E+0000
 -8.018891E-0001 -6.234386E-0001
 -8.364957E-0001  1.010604E-0001
  2.291676E+0000  4.751229E-0002
  1.166920E+0000  1.166424E+0000
 -4.698127E+0000  6.079596E-0001
  1.727378E+0000 -2.595400E+0000
 -2.094805E-0001  9.305674E-0001
  2.593710E+0000  1.276342E+0000
 -4.478418E+0000  2.275184E+0000
  1.636623E+0000 -1.897947E+0000
  1.292450E+0000  1.403243E+0000
  5.710352E-0001  4.084942E-0001
 -1.879469E+0000 -6.739956E-0001
 -9.314736E-0001 -1.659313E+0000
  2.304943E+0000 -4.349846E-0001
  6.110581E-0001  4.275129E+0000
 -3.966167E+0000 -5.431296E-0001
 -1.662890E+0000 -2.350351E+0000
  4.948815E+0000 -1.159938E-0001
 -1.232199E+0000  4.163520E+0000
 -2.349744E+0000 -1.292785E+0000
 -4.286553E-0002 -1.099777E+0000
  2.047584E+0000 -5.872012E-0001
  2.089363E-0002  3.564776E+0000
 -2.998682E+0000  5.162463E-0001
 -1.900494E+0000 -2.299986E+0000
  2.463163E+0000 -8.727515E-0002
  1.539421E-0001  4.676127E+0000
 -2.509795E+0000  1.907616E+0000
 -1.462803E+0000 -1.883563E+0000
  2.973920E+0000 -3.410072E-0001
  1.709583E-0001  1.421704E+0000
 -1.302555E-0001  2.381791E+0000
 -9.109354E-0001 -2.628936E+0000
  1.550245E-0001 -2.520166E+0000
  4.248031E+0000  7.312643E-0001
 -1.943540E+0000  4.119405E-0001
  2.642520E-0003 -1.399536E+0000
  1.733225E+0000 -2.124502E+0000
 -2.279923E+0000  1.853117E+0000
  1.414526E+0000 -3.120956E-0001
 -6.484329E-0001 -2.743891E-0001
 -2.973103E-0001  4.506011E-0001
  2.573679E-0001  9.345308E-0002
  1.701495E+0000  2.094769E-0001
 -1.395241E+0000  3.180728E-0001
 -5.175323E-0001 -8.925532E-0001
  1.552859E+0000 -1.348499E-0001
 -2.810908E-0001  1.946439E+0000
 -3.975308E-0001  2.856319E-0001
 -9.792027E-0001 -2.178300E+0000
  1.150759E-0001 -8.821434E-0001
  3.168856E-0001  3.788745E+0000
 -1.172722E+0000 -2.330373E+0000
 -3.573440E-0001 -4.675240E+0000
  3.565187E+0000  1.889381E+0000
  5.002799E-0001  2.351451E+0000
 -4.066820E+0000 -1.959493E-0002
  1.346443E+0000 -3.400382E+0000
  3.492014E+0000  6.722440E-0001
  2.518248E-0001  3.467639E+0000
 -1.247716E+0000 -3.050185E+0000
 -2.521445E+0000  2.785062E-0001
  2.728404E+0000  1.462691E+0000
 -2.498229E+0000  1.367742E+0000
 -1.108810E+0000 -4.268293E-0001
 -1.581646E+0000  1.015381E-0001
  3.428962E+0000 -2.412373E+0000
  8.352853E-0002  3.743108E+0000
 -2.287692E+0000  4.182032E-0001
 -2.612035E+0000 -1.393171E+0000
  2.057080E+0000 -8.318748E-0001
  4.151111E-0001  2.667050E-0001
 -1.435578E+0000  4.723810E-0001
  4.509962E-0001 -3.368707E-0001
 -1.078558E+0000  9.619983E-0001
  3.052610E+0000 -6.274501E-0001
 -5.156472E-0001  9.183925E-0002
 -2.937024E-0001  2.396573E+0000
  8.513476E-0001  8.127942E-0001
 -3.100901E+0000  2.947571E-0001
  2.099047E+0000 -3.909005E+0000
  9.783798E-0001  1.858959E+0000
 -4.399172E+0000  2.195167E+0000
 -3.341835E-0001 -2.665440E+0000
  1.115953E+0000 -3.092326E+0000
 -2.681179E-0001  1.304549E+0000
  2.065994E-0001  1.297704E+0000
 -3.639084E+0000 -6.621927E-0002
  2.126118E+0000 -2.383697E+0000
  8.291854E-0001  3.447931E+0000
 -3.510422E+0000  1.267826E+0000
 -1.835224E+0000 -4.686276E+0000
  4.942070E+0000  3.393760E-0001
  9.881294E-0001  3.260755E+0000
 -5.274201E+0000 -6.285534E-0001
  1.343305E+0000 -1.789477E+0000
  1.412619E+0000 -7.322826E-0001
  2.220995E-0001  3.140124E+0000
 -1.642350E+0000 -3.322358E-0001
 -3.444446E-0001 -1.535327E+0000
  3.165325E+0000 -1.797879E+0000
  1.512730E+0000  2.323401E+0000
 -3.192252E+0000  1.367828E+0000
 -1.299037E+0000 -1.332425E+0000
  1.557498E+0000  7.041125E-0001
  2.045479E+0000  3.364265E+0000
 -2.626976E+0000  1.543304E-0001
 -1.748105E+0000 -2.176321E+0000
  3.320699E+0000 -2.619398E+0000
 -1.087671E+0000  2.100012E+0000
  1.350455E+0000 -4.793073E-0001
 -2.017070E+0000 -1.175640E+0000
  2.835806E+0000 -1.590361E+0000
  6.062425E-0001  1.430020E+0000
 -1.494374E+0000  2.119984E+0000
 -4.331020E-0001 -4.044181E+0000
  3.365334E+0000 -9.055358E-0001
  2.446118E+0000  5.513327E+0000
 -5.508917E+0000  4.177051E-0001
 -1.609716E-0002 -6.488121E+0000
  3.943873E+0000  2.741845E-0001
 -2.695424E-0001  3.796539E+0000
 -6.348811E+0000  3.909350E-0001
  1.690435E+0000 -5.547003E+0000
  4.024173E+0000  7.712112E-0001
  3.299158E-0001  3.581208E+0000
 -3.040841E+0000  3.202992E-0001
 -7.163528E-0002 -2.215007E+0000
  3.259429E+0000  1.179023E+0000
 -2.774448E-0001  2.344872E+0000
 -1.826258E+0000  1.287842E+0000
 -1.089469E+0000 -1.987103E+0000
  3.400993E+0000 -2.605180E+0000
 -1.122147E+0000  4.720830E+0000
 -2.865270E+0000 -3.548204E-0001
 -1.917938E+0000 -3.393765E+0000
  3.690449E+0000  2.814312E-0001
  1.490966E+0000  4.472400E+0000
 -3.136423E+0000 -3.880386E-0001
 -7.346702E-0002 -3.529746E+0000
  5.103489E+0000 -1.392714E+0000
 -5.490270E-0001  3.326648E+0000
 -4.338998E+0000 -8.030635E-0001
  7.905729E-0001 -4.511838E+0000
  2.949886E+0000  1.414924E+0000
 -7.800379E-0001  2.140090E+0000
 -2.102652E+0000 -2.586572E+0000
  1.984059E+0000 -2.937840E+0000
  3.546277E+0000  1.774768E+0000
 -1.216251E+0000  2.203184E+0000
 -2.269360E+0000 -9.265864E-0001
 -5.966335E-0001 -2.581613E+0000
  3.172335E+0000  2.024709E+0000
 -2.139840E+0000  1.618689E+0000
 -2.018047E+0000  3.500245E-0001
  1.868179E+0000 -1.639593E+0000
  1.095003E+0000  2.864546E+0000
  3.360752E-0002  2.953316E+0000
 -1.473063E+0000 -2.194906E+0000
  1.224831E+0000 -3.276715E-0001
  3.095797E+0000  1.290260E+0000
 -3.404413E+0000  1.936816E+0000
  1.205061E-0001 -5.614268E+0000
  2.816029E+0000 -1.148436E+0000
  2.171351E+0000  3.034824E+0000
 -4.384499E+0000  4.408202E+0000
 -3.836129E+0000 -4.965933E+0000
  2.111870E+0000 -2.537816E+0000
  4.001485E+0000  4.691340E+0000
  2.488839E-0001  4.657896E+0000
 -5.216994E+0000 -1.573350E+0000
 -4.251284E-0001 -6.704153E+0000
  6.434202E+0000  3.099732E+0000
  4.168472E-0003  6.121394E+0000
 -6.684266E+0000  3.593733E-0001
  2.472867E+0000 -6.526324E+0000
  2.586941E+0000  1.240558E+0000
  1.133833E+0000  7.510104E+0000
 -5.260360E+0000 -1.643428E+0000
 -1.481885E-0001 -3.778421E+0000
  5.045018E+0000  9.076562E-0001
 -1.010876E+0000  6.187151E+0000
 -4.146562E+0000  1.559081E+0000
  7.203411E-0001 -6.462844E+0000
  2.459801E+0000 -5.538295E-0001
  2.441444E+0000  3.241766E+0000
 -3.941098E+0000  2.667381E+0000
 -6.443184E-0001 -2.260859E+0000
  3.511985E+0000 -1.480484E+0000
 -2.724988E-0001  4.431079E+0000
 -1.328619E+0000  1.849097E+0000
 -1.806624E+0000 -2.264215E+0000
  3.820021E+0000 -6.258914E-0001
  5.524563E-0001  1.561046E+0000
 -1.505373E+0000  8.817184E-0001
  7.187927E-0001 -4.164854E-0001
  1.905987E-0001 -3.267759E-0001
  8.159069E-0002 -1.836168E-0001
  2.504754E+0000  1.066769E+0000
 -3.425199E+0000  6.497742E-0001
  8.473445E-0001 -2.530487E+0000
 -7.697175E-0001 -2.170439E+0000
  1.635043E+0000  3.441624E+0000
  3.314907E+0000  1.703918E+0000
 -4.243030E+0000 -6.559529E-0001
  3.915927E-0001 -4.208662E+0000
  2.346615E+0000  9.887348E-0002
  1.711966E+0000  4.072321E+0000
 -5.058426E+0000  1.061261E-0001
 -3.546804E+0000 -3.621125E+0000
  4.685272E+0000 -6.167318E-0001
  1.032219E+0000  2.934775E+0000
 -1.810399E+0000  2.361852E+0000
 -1.835983E+0000 -3.053281E+0000
  3.148102E+0000 -1.705049E+0000
  8.769025E-0001  1.823883E+0000
 -2.397657E+0000  1.588693E+0000
  2.150009E-0001 -1.915153E+0000
  5.785806E-0001 -2.801508E-0001
  8.524223E-0001 -4.625813E-0001
  1.605264E+0000 -8.825872E-0001
 -7.498534E-0001  7.440117E-0001
 -1.446049E-0001 -3.560055E-0001
 -3.895874E-0001 -4.230119E-0001
 -2.124823E+0000  8.385006E-0001
  1.694881E+0000 -1.045965E+0000
 -8.615266E-0001  1.661653E+0000
 -1.704270E-0001  4.278724E-0001
  1.264518E+0000 -1.480622E+0000
 -2.152708E-0002 -8.609430E-0001
 -7.774338E-0001  1.533247E+0000
 -1.197494E-0001 -7.840354E-0001
 -4.082982E-0001 -2.836920E+0000
  2.343922E+0000 -1.765022E+0000
  4.133895E-0001  1.655671E+0000
 -2.703617E+0000  4.493756E+0000
  3.263753E-0003 -9.599748E-0001
  1.863201E+0000 -6.359226E-0001
  1.539261E+0000  1.219866E+0000
 -1.011446E+0000  2.399673E+0000
 -2.412293E+0000 -1.696788E+0000
  9.677098E-0002 -1.844129E+0000
  2.487012E+0000  2.701842E+0000
  6.332802E-0001  1.972572E+0000
 -2.807876E+0000 -1.713264E-0001
  1.371668E+0000  2.074668E-0001
 -2.100414E-0001  1.330511E+0000
 -1.082452E-0001  8.066845E-0001
 -8.510978E-0001 -4.230011E-0001
  1.432075E+0000 -1.930009E+0000
  3.108843E+0000  6.759713E-0001
  5.691102E-0001  1.668309E+0000
 -3.121837E+0000  5.643862E-0001
 -7.536436E-0002 -1.772564E+0000
  2.485485E+0000  2.147920E+0000
 -2.161393E+0000  1.810082E+0000
 -1.334883E+0000 -3.152945E+0000
  1.853708E+0000 -2.028443E+0000
  3.543475E+0000  4.318856E+0000
 -3.550217E+0000  9.732027E-0001
 -4.007150E+0000 -2.421287E+0000
  2.438178E+0000 -2.960751E+0000
  4.379131E+0000  4.399799E+0000
 -2.594640E+0000  1.725485E+0000
 -2.567954E+0000 -2.257137E+0000
  2.575065E+0000 -3.575697E+0000
  2.107773E+0000  2.449252E+0000
 -1.159749E+0000  4.260706E+0000
 -2.998792E+0000 -3.780327E+0000
  5.474850E-0001 -2.518571E+0000
  2.429462E+0000  1.354106E+0000
 -9.144247E-0001  2.579559E+0000
 -3.339246E+0000 -2.252033E-0001
  2.586921E+0000 -3.728976E+0000
  1.254399E+0000  2.307295E+0000
 -2.663180E+0000  3.114762E+0000
 -7.923783E-0001 -2.553238E+0000
 -2.277843E-0001 -1.035071E+0000
  1.708082E+0000  1.321834E+0000
  4.735043E-0001 -1.063318E+0000
 -2.774761E+0000  1.274428E+0000
  1.798826E-0001 -1.068162E+0000
 -2.444493E-0001  1.564205E+0000
  2.700433E+0000  2.023084E+0000
 -3.856047E+0000 -5.322713E-0001
  3.035341E+0000 -1.589770E+0000
 -1.161825E+0000  2.123909E+0000
 -2.026355E+0000  1.973194E+0000
 -1.252691E+0000 -2.425037E+0000
  2.463951E+0000 -2.858027E+0000
  2.495949E+0000  4.083729E+0000
 -3.697356E+0000 -7.318336E-0001
 -8.143407E-0001 -3.936838E+0000
  3.798464E+0000 -5.495735E-0001
 -1.772969E+0000  3.645960E+0000
 -2.780452E+0000 -9.641993E-0002
 -1.468848E+0000 -4.245817E+0000
  5.665706E+0000 -5.012345E-0001
 -1.188223E+0000  3.207319E+0000
 -2.409733E+0000  1.660207E+0000
 -2.114252E-0001 -6.635868E+0000
  1.674310E+0000 -4.615884E-0001
  3.109736E+0000  5.317702E+0000
 -3.046626E-0001  5.642211E-0001
 -4.561790E+0000 -1.768362E+0000
  3.985903E+0000 -3.447698E+0000
  2.484681E+0000  3.696004E-0001
 -7.211643E-0001  5.197625E+0000
 -2.746182E+0000 -6.386230E-0001
 -9.487933E-0001 -2.875731E+0000
  2.982683E+0000 -1.136779E+0000
  1.091937E+0000  3.401238E+0000
 -2.171757E+0000  1.866463E+0000
 -4.049874E+0000 -1.884054E+0000
  5.042192E+0000 -3.988816E+0000
  1.651419E+0000  1.962828E+0000
 -1.056878E+0000  1.945921E+0000
 -2.421250E+0000 -3.422320E-0001
  2.334811E+0000 -1.859069E+0000
 -1.648525E-0001  2.364330E+0000
 -9.737096E-0001  1.094550E+0000
 -1.211965E+0000 -1.790040E+0000
  3.776665E+0000  1.057223E-0001
  8.037577E-0001  2.277346E+0000
 -3.324328E+0000  3.644922E-0001
 -1.058553E+0000 -3.218103E+0000
  3.504046E+0000  2.292164E+0000
 -2.486946E+0000  4.017080E+0000
 -4.031491E+0000 -3.391981E+0000
  3.164038E+0000 -3.585985E+0000
  3.786353E+0000  3.522706E+0000
 -2.941822E+0000  1.608194E+0000
 -2.186148E+0000 -1.315818E+0000
  2.132951E+0000 -2.996180E+0000
 -1.215719E+0000  1.887566E+0000
  2.998302E-0002  6.426773E-0001
 -3.198155E+0000 -1.491477E+0000
  2.772945E+0000 -1.739417E+0000
  1.678103E+0000  1.134574E+0000
 -3.770608E-0001  1.507202E-0001
 -2.932470E+0000 -4.765983E-0001
  3.976791E+0000 -3.491009E+0000
  1.363559E+0000  1.842949E+0000
 -5.836514E-0001  3.828298E+0000
 -3.312896E+0000 -1.130994E+0000
  1.088470E+0000 -2.248403E-0001
  5.264045E-0001  1.823687E+0000
 -1.540704E+0000  2.369717E+0000
 -1.344203E+0000 -6.199237E-0001
  7.203377E-0001 -2.566141E+0000
  2.153366E+0000 -2.700880E-0001
  8.668519E-0001  4.230064E+0000
 -2.265614E+0000 -6.095496E-0001
 -1.410589E+0000 -3.311039E+0000
  3.204075E+0000  2.111054E-0001
  8.032021E-0001  2.387958E+0000
 -3.472687E+0000  6.023690E-0001
 -6.647620E-0001 -1.730844E+0000
  2.340404E+0000  3.984774E+0000
  8.828512E-0002  3.509033E+0000
 -2.411953E+0000  1.299242E+0000
 -5.060269E-0001 -9.529424E-0001
  5.387272E-0001 -1.348191E-0001
  1.609188E-0001  2.699368E+0000
 -2.422749E+0000 -9.692937E-0001
 -2.251390E+0000 -1.654867E+0000
  3.280435E+0000 -2.724438E+0000
  3.017173E+0000  3.089144E+0000
 -2.324651E+0000  3.365313E+0000
 -2.321520E+0000 -3.127521E+0000
  2.185927E+0000 -3.691557E+0000
  4.997880E+0000  1.996350E+0000
 -3.034141E-0001  2.098880E+0000
 -2.405735E+0000 -8.603203E-0001
  7.136725E-0001 -2.319983E+0000
  4.539333E+0000  2.391242E+0000
  4.210092E-0001  3.984199E+0000
 -6.088638E+0000 -9.337828E-0001
  4.203211E-0002 -6.117468E+0000
  3.233107E+0000 -1.283320E+0000
  4.993961E-0001  4.410725E+0000
 -2.076541E+0000 -2.534399E+0000
  2.245934E+0000 -4.579984E+0000
  3.272823E+0000  6.758125E-0001
 -1.693607E-0002  2.068324E+0000
 -3.120568E+0000 -5.215567E-0001
  2.231512E+0000 -3.597904E+0000
  2.721112E+0000  2.172074E+0000
 -4.045847E+0000  1.882988E+0000
  1.132722E+0000 -2.519781E+0000
 -6.506609E-0001 -4.164903E-0001
  2.300930E+0000  1.394383E-0001
 -1.542679E+0000  1.022955E+0000
 -6.766166E-0001 -6.438223E-0001
 -3.368002E+0000 -2.479025E+0000
  1.780017E+0000 -7.445323E-0001
  2.577552E-0001  1.248198E-0001
 -6.335250E-0001  1.634805E+0000
  1.721041E+0000 -2.734863E+0000
 -2.337076E+0000 -8.084721E-0001
  1.753196E+0000 -3.187218E-0001
  9.923694E-0001  2.619769E+0000
 -1.249917E+0000  4.853440E-0001
 -9.656062E-0001 -2.510640E+0000
  5.028953E-0001 -2.258562E-0001
  1.090483E-0001  1.609033E-0001
  2.499951E+0000  2.137807E+0000
 -3.995487E+0000  9.798989E-0001
  1.483078E+0000 -2.145045E+0000
  1.542714E+0000 -5.636493E-0001
 -1.573345E+0000  4.552894E-0001
 -1.195759E+0000 -1.313472E+0000
  2.921178E+0000 -5.092955E-0001
  2.375208E-0001  1.249849E+0000
 -2.952950E-0001 -1.501955E+0000
 -1.345184E+0000  4.420936E-0001
  3.017934E+0000 -1.544039E+0000
 -1.066589E+0000  3.515064E+0000
  1.015701E-0001  4.141481E-0001
 -9.650118E-0001  3.579742E-0001
  2.357134E+0000 -6.390582E-0001
  7.031910E-0001  1.530481E+0000
 -2.027914E+0000  1.428029E+0000
  1.553622E+0000 -3.354519E+0000
  2.150599E+0000 -3.514711E-0001
  1.015446E+0000  3.290062E+0000
 -2.372306E+0000 -3.325158E-0001
  2.112953E+0000  6.121674E-0001
 -9.448582E-0001  6.041139E-0001
 -7.226036E-0001  1.896870E+0000
  1.994758E+0000 -2.430337E+0000
 -2.755746E+0000  1.042328E+0000
  3.423282E+0000 -3.304741E+0000
 -1.432583E-0001  2.278067E+0000
 -6.726767E-0001  1.452462E+0000
 -3.826795E+0000 -3.707550E+0000
  5.517249E+0000 -4.028129E+0000
 -1.217236E+0000  4.248336E+0000
 -1.068766E+0000  2.441679E-0002
 -1.117776E+0000  8.087499E-0002
  9.387988E-0001 -7.382124E-0001
 -5.712983E-0002  1.951773E+0000
 -2.745190E-0001  1.605827E+0000
 -8.772853E-0001 -5.474082E-0001
  9.774506E-0001  9.315769E-0001
  1.494149E-0001  1.687183E+0000
 -8.041501E-0001 -1.857448E-0002
  8.244465E-0001 -5.652527E-0001
 -2.131386E-0001  6.662291E-0003
  2.856114E-0001  9.765309E-0002
 -7.819794E-0001  8.505882E-0001
 -1.106913E+0000  1.689824E+0000
  1.020785E+0000 -2.935293E+0000
 -3.904559E-0001  6.842475E-0001
  1.766135E+0000 -2.485319E-0001
 -8.214804E-0001  3.677212E-0001
 -2.546420E-0001 -5.669720E-0001
 -1.471367E-0002 -6.136309E-0001
 -1.509508E-0001  7.683002E-0001
 -1.080807E+0000  8.338239E-0001
 -1.436318E+0000 -1.040815E+0000
  1.543229E+0000 -5.390607E+0000
  7.918247E-0001  1.635389E+0000
  1.671847E+0000  1.811578E+0000
 -4.713868E+0000  2.369739E-0001
  1.337174E+0000 -4.431189E+0000
  4.194048E+0000  3.499635E-0001
  4.383209E-0001  3.008260E+0000
 -7.039093E-0001  7.172727E-0001
 -2.218408E+0000 -1.567367E+0000
  1.772216E+0000 -2.016906E+0000
  2.611161E+0000  1.377006E+0000
 -3.194510E+0000  1.487374E+0000
 -6.665646E-0001 -5.837056E-0002
  1.211654E+0000 -1.670175E+0000
 -2.097232E+0000 -8.659756E-0001
  1.961974E+0000  1.361389E+0000
 -2.804050E+0000  1.144509E+0000
 -4.027765E-0001 -2.191006E+0000
  1.742195E+0000 -1.921165E+0000
 -3.786444E-0001  2.958104E-0001
  3.020691E-0001  3.893285E+0000
 -1.967485E+0000 -1.141668E+0000
  3.411089E+0000 -1.942420E+0000
 -8.399880E-0001  2.403048E+0000
 -1.244630E-0002  2.320039E-0001
 -1.528950E+0000  3.866838E-0002
  2.393138E+0000 -1.330161E+0000
  3.567720E+0000  4.179189E-0001
 -1.337749E+0000  1.712207E+0000
 -1.786856E+0000 -7.256306E-0001
 -2.841744E+0000  2.130860E-0001
  2.545676E+0000 -7.367596E-0001
  2.314366E+0000  1.275734E+0000
 -1.470536E-0001  1.976505E+0000
 -8.433595E-0001 -2.627957E-0001
 -2.801861E-0002 -1.661675E+0000
  9.727125E-0001 -8.600070E-0001
  1.070050E+0000 -7.247422E-0001
  1.492262E-0001  2.816978E-0002
 -2.795652E-0001  2.132485E+0000
  6.930336E-0001 -1.250021E+0000
 -3.920920E+0000 -1.500900E+0000
  3.497218E+0000  1.510179E-0002
 -1.636265E+0000  1.605099E+0000
 -3.273123E+0000 -3.712128E+0000
 -4.665769E-0002 -1.148198E+0000
  6.231158E+0000 -8.447774E-0001
 -2.815540E+0000  4.538733E+0000
 -3.844909E-0001 -1.144425E+0000
 -1.151835E+0000 -2.092515E+0000
  3.244521E+0000 -1.752604E+0000
 -4.707170E-0001  3.240270E+0000
 -2.932475E+0000  8.112784E-0001
 -1.964115E+0000 -4.299342E+0000
  1.699608E+0000 -3.631225E+0000
  4.380446E-0001  1.195566E+0000
  1.928330E+0000  8.371478E-0001
 -7.920642E-0001  1.935358E+0000
 -3.056686E-0001 -7.163246E-0001
  1.495878E+0000 -3.056572E+0000
  1.242938E+0000  7.048047E-0001
  6.399935E-0001  2.970908E+0000
 -1.437637E+0000 -2.450317E+0000
 -1.307947E+0000 -2.066144E+0000
  3.137020E+0000 -9.575779E-0001
 -4.218404E-0001  4.826941E+0000
 -1.203564E+0000  1.504595E-0001
  8.292598E-0001 -1.379493E+0000
  1.389504E+0000 -3.184360E-0001
  8.128750E-0001  2.588987E+0000
 -1.545559E+0000 -2.994238E-0001
  9.891567E-0002 -7.213720E-0001
  4.757965E-0001  9.397677E-0001
  3.488364E-0002  3.330075E-0001
 -1.221412E+0000 -1.418468E+0000
  1.057911E+0000 -1.257853E+0000
  2.518407E+0000  2.037545E-0001
 -2.062345E+0000  2.193422E+0000
  1.101212E-0001 -1.798944E+0000
  1.948417E+0000 -2.544650E+0000
  1.108191E+0000  2.068834E+0000
  6.201942E-0001 -7.462082E-0001
 -1.634907E+0000  2.918894E+0000
 -2.772115E-0001  3.958619E+0000
 -2.663044E+0000 -1.774062E+0000
 -9.042829E-0001 -3.515553E+0000
  5.182238E+0000  3.038215E-0001
 -4.266448E+0000  3.106291E+0000
 -1.537629E+0000 -2.641989E+0000
  2.538568E+0000 -9.812946E-0001
  1.206594E+0000  4.328743E+0000
 -2.639900E+0000  2.140863E+0000
 -1.886557E+0000 -2.880522E+0000
  1.083292E+0000 -1.398004E+0000
  1.964625E+0000  2.865003E+0000
 -1.397845E+0000  1.791660E+0000
  2.966753E-0001 -2.843623E+0000
  5.246899E-0002  3.590589E-0002
  1.687740E+0000  2.350384E+0000
 -3.247181E-0001  2.142657E+0000
 -6.940978E-0001  6.399360E-0001
  1.160287E-0001 -3.048555E+0000
 -1.858121E+0000 -5.988669E-0001
  1.425294E+0000  1.536812E+0000
 -7.335855E-0001  9.129725E-0001
  1.971863E-0004 -7.179826E-0001
 -1.513800E+0000  2.413573E+0000
  2.641198E+0000 -1.207040E+0000
  1.771876E+0000  2.290061E+0000
 -1.571644E+0000 -9.988771E-0001
 -1.686297E+0000 -1.985684E+0000
  5.496065E+0000  4.879416E-0001
 -1.779348E+0000  1.778335E+0000
 -1.923835E+0000  7.199187E-0001
  3.751466E-0001 -1.789517E+0000
  1.674206E+0000  8.825057E-0001
 -1.055111E+0000  3.910874E+0000
 -2.281318E+0000 -1.791086E+0000
 -1.540952E-0001 -3.239930E+0000
  1.830024E+0000 -7.330485E-0001
  1.504223E+0000  1.188996E+0000
 -2.260113E+0000  2.013318E-0001
  1.356056E+0000 -1.565125E+0000
  2.105588E-0001  1.902647E+0000
  1.107439E+0000  2.040158E+0000
  4.897436E-0002 -1.028341E-0001
 -2.843552E+0000 -2.204767E+0000
  2.578268E+0000 -1.793860E+0000
  3.328690E+0000  1.628865E+0000
 -2.760399E+0000  3.533112E+0000
 -1.212078E+0000 -3.737707E+0000
  6.265722E-0001 -1.203895E+0000
  3.472529E+0000  3.302341E+0000
 -3.986904E+0000  1.095823E+0000
 -3.086743E+0000 -1.487130E+0000
  5.538465E+0000 -1.723968E+0000
 -1.593000E+0000  5.283201E+0000
 -4.779372E-0001  1.740897E+0000
  8.722063E-0001 -4.450808E+0000
 -1.008519E-0001 -2.021333E+0000
  3.725249E+0000  5.564716E-0001
 -2.233037E+0000  2.765453E+0000
 -3.152253E-0001 -4.366639E-0001
 -1.718612E-0001 -6.162809E-0001
  3.086771E-0001 -2.662486E+0000
 -1.552086E+0000  1.160241E+0000
  1.204981E+0000  6.227975E-0001
 -1.674187E+0000 -2.084333E+0000
  2.176651E-0001 -1.308475E+0000
  2.673737E+0000  2.363683E+0000
 -3.569263E+0000 -2.384380E-0001
  1.691037E+0000 -5.253307E-0001
  5.682825E-0001  4.716913E-0001
 -7.356535E-0001  6.083291E-0001
  1.770878E+0000 -3.037620E-0001
 -7.423148E-0001 -7.697809E-0001
 -2.163434E+0000  1.826705E+0000
  3.932194E-0001  1.446479E-0001
  7.916912E-0001  1.096546E+0000
  2.668672E-0001  1.014158E+0000
 -1.128890E+0000 -1.003080E-0001
  3.148491E-0002 -1.844520E+0000
  1.540778E-0001  1.939821E+0000
 -1.313800E+0000  1.662317E+0000
  1.254417E+0000 -2.742191E+0000
  3.033821E-0001 -1.754671E-0001
  5.757991E-0001  2.733737E+0000
 -2.404878E+0000  1.122825E+0000
 -2.131455E+0000 -5.079149E+0000
  1.535937E+0000 -1.923766E+0000
  1.378360E+0000  9.890582E-0001
 -5.209670E+0000  2.986183E+0000
  5.039970E+0000 -4.413833E+0000
 -1.879724E+0000  1.436696E-0002
  1.235310E+0000  2.789691E+0000
 -3.410406E+0000 -1.175250E+0000
 -1.120220E+0000 -1.143197E+0000
  2.437745E+0000  2.279305E+0000
 -3.374481E+0000  1.021634E+0000
  5.792539E-0001 -3.987144E-0001
  1.255911E+0000 -1.081062E+0000
 -3.602185E+0000  1.600212E+0000
  1.217718E+0000 -7.412600E-0002
  2.275889E+0000 -2.742321E+0000
  2.303472E-0001  2.793027E+0000
  1.908283E-0001 -4.751270E-0001
 -1.363696E+0000 -4.120881E-0001
  2.646662E+0000  1.809317E+0000
 -1.987919E+0000  6.614852E-0001
 -3.344397E-0001 -6.960811E-0001
  3.043601E+0000 -1.268570E+0000
  3.696943E-0001  2.940483E-0001
 -2.365589E+0000  2.211630E+0000
 -2.198514E-0001  1.617696E-0001
 -8.987486E-0001 -2.379729E+0000
  2.115457E+0000 -1.987998E+0000
 -6.477065E-0001  3.086460E+0000
 -1.462326E+0000 -1.110836E-0001
 -2.954629E+0000 -3.799168E-0001
  4.717009E+0000 -1.293497E+0000
  1.455919E+0000  1.425419E+0000
 -5.880086E+0000  1.180417E+0000
  4.022039E+0000 -3.681758E+0000
  1.753625E+0000  1.085381E+0000
 -1.011822E-0003  2.797557E+0000
 -1.693008E+0000  9.079110E-0001
 -1.421613E-0001  1.554660E-0001
 -6.144881E-0001 -5.624967E-0001
  1.932048E+0000  9.502287E-0001
  1.519548E-0002  2.370383E+0000
 -2.864864E+0000 -1.338600E+0000
  1.635223E+0000 -2.465162E+0000
  4.462691E+0000  1.390931E+0000
 -2.945735E+0000  1.920618E+0000
  1.403322E+0000 -2.338790E+0000
 -4.321432E-0001  7.152386E-0001
  3.439591E-0002 -2.359283E-0002
  5.227627E-0001  2.614120E+0000
 -1.328025E+0000 -1.669737E+0000
  4.098926E-0001 -1.295158E+0000
  1.195639E+0000  3.580945E-0001
 -3.092983E+0000 -1.237138E+0000
  5.017213E-0001 -1.086064E+0000
  5.020506E-0001  1.271833E+0000
 -1.975261E+0000  1.419937E+0000
 -1.732635E+0000 -3.090153E+0000
  2.601732E+0000 -1.786658E+0000
  9.243367E-0001  2.954103E+0000
 -3.225331E+0000  1.049689E+0000
 -2.242704E+0000 -1.143950E+0000
  5.897993E-0001 -5.196499E-0001
  3.777479E-0002  3.714463E+0000
  9.496016E-0001 -6.108365E-0001
 -6.301571E-0001 -6.913573E-0001
  1.994302E+0000 -4.166503E-0001
  1.284491E+0000  1.748678E+0000
  1.250059E+0000 -1.356160E+0000
 -2.176933E+0000  4.373857E-0001
  2.370324E+0000 -8.108407E-0001
 -3.363116E-0001  2.687673E+0000
 -6.220798E-0001  3.603239E-0001
 -3.035993E+0000 -2.118956E+0000
  2.307302E+0000 -2.537738E+0000
  1.622405E+0000  3.287780E+0000
 -3.685885E+0000  1.078215E+0000
 -2.772280E+0000 -2.128296E+0000
  2.983917E+0000 -4.504167E+0000
  2.707757E+0000  2.654641E+0000
  7.796727E-0001  2.596312E+0000
 -5.023829E+0000 -1.531649E+0000
  2.083654E+0000 -1.580099E+0000
  2.374251E+0000  1.968418E+0000
 -1.564108E+0000  1.335314E+0000
 -4.895170E+0000 -7.585653E-0001
  2.421222E+0000 -3.327615E+0000
  1.847490E+0000  1.998180E+0000
  1.181504E+0000  4.145495E+0000
 -3.281905E+0000  2.107868E-0001
 -1.304501E+0000 -4.959470E+0000
  2.365462E+0000  3.010550E-0001
  1.972647E+0000  1.215282E+0000
 -2.792549E+0000  3.850047E+0000
 -2.454266E+0000  4.048172E-0002
 -4.869971E-0001 -4.251697E+0000
  1.772101E+0000 -7.067110E-0002
 -1.927998E+0000  3.628948E+0000
 -1.453143E+0000 -4.383815E-0001
 -9.504649E-0001 -2.231832E+0000
  1.266474E+0000 -7.452700E-0002
  2.132950E+0000  9.902251E-0001
 -3.163948E+0000  2.493278E+0000
 -1.333025E-0001 -3.237750E+0000
 -3.741657E-0001 -6.126830E-0001
  1.990627E+0000  1.937016E+0000
  3.884665E-0001  1.561421E+0000
 -2.156842E+0000 -5.744331E-0001
  1.171532E+0000 -2.087061E+0000
  2.942591E+0000 -6.438574E-0001
 -3.551187E+0000  2.902867E+0000
  2.614576E+0000 -2.954615E+0000
 -1.527704E+0000  2.399412E+0000
  1.542963E+0000  9.839878E-0001
 -2.736315E-0001  8.813317E-0001
 -2.551681E-0001 -1.729851E+0000
 -6.822324E-0001  2.304350E-0003
  2.555211E+0000  1.561192E-0001
 -2.746780E+0000  4.316405E-0002
  2.433837E+0000 -6.735949E-0001
  7.859238E-0001  1.492984E+0000
 -2.521365E+0000  3.104034E+0000
 -1.097903E+0000 -2.311285E+0000
  2.635557E+0000  6.487660E-0001
 -1.405908E+0000  4.117883E+0000
 -4.296475E-0001 -2.472689E-0001
  5.297055E-0001 -2.554008E+0000
 -9.036676E-0001 -2.958625E+0000
  7.030647E-0001 -1.447508E-0001
  2.028158E+0000 -1.390081E+0000
 -5.607065E-0001 -1.270966E+0000
 -1.610920E-0001 -9.568481E-0001
  7.123014E-0001 -1.565802E+0000
 -2.526363E-0001 -4.137906E-0001
 -1.023134E-0001  7.401628E-0001
 -9.138842E-0001  1.328290E-0001
  1.559571E-0001 -2.986013E-0001
 -2.285089E+0000 -4.159200E-0001
  3.702528E+0000  5.554442E-0001
  4.519914E-0001  3.083167E+0000
 -4.189615E+0000 -7.907142E-0001
  4.516258E-0001 -2.168535E+0000
  2.369189E+0000  5.791194E-0001
 -1.352730E+0000  2.657403E+0000
 -7.829466E-0001 -2.104742E+0000
  3.272555E+0000 -1.215216E+0000
  3.163338E-0001  1.984143E+0000
  2.586655E-0001  1.194317E+0000
  2.211621E-0001 -8.257566E-0001
  3.387452E+0000  1.662539E+0000
 -2.281742E+0000  1.668840E+0000
  6.380864E-0001 -3.412980E+0000
  9.961663E-0003 -2.026398E+0000
  6.975534E-0001  9.111661E-0001
  1.660086E-0001 -8.070987E-0001
 -2.661653E-0001 -1.710591E+0000
  1.976898E+0000 -4.911045E-0002
 -4.396290E-0001  4.945297E-0001
  2.532399E-0001 -2.131392E+0000
  1.672283E+0000 -2.472761E-0002
 -1.493432E+0000  2.135220E+0000
 -1.243963E+0000  4.338286E+0000
 -1.054185E+0000 -3.161451E+0000
  2.766348E-0002 -1.486543E-0001
  2.347964E+0000  2.902388E-0001
 -4.813742E-0001  2.744393E+0000
 -3.513311E+0000 -8.554127E-0001
  1.299256E+0000 -3.874474E+0000
  2.188079E+0000  1.264484E+0000
 -9.749963E-0001  1.468866E+0000
 -7.691020E-0001 -1.508488E+0000
  2.635237E+0000 -1.638242E+0000
  7.250426E-0001  6.042934E-0001
 -7.141293E-0001 -1.386787E+0000
 -1.471396E+0000 -4.183496E+0000
  3.552858E+0000  2.389046E-0001
  2.856276E-0001  2.572212E-0001
  4.503707E-0002 -1.974338E+0000
  2.173576E+0000  1.623467E+0000
 -4.788943E-0001 -2.259953E-0001
 -5.469974E-0001 -1.402848E-0001
  7.153538E-0001 -6.283917E-0001
  1.182209E-0001 -1.285664E+0000
 -8.052410E-0001  1.345772E-0001
  1.176119E+0000  6.671168E-0001
 -3.058838E-0001  3.066326E+0000
 -5.695381E-0001 -1.011599E-0001
 -2.979022E+0000 -5.964951E-0001
  2.547312E+0000 -1.232373E+0000
  3.279391E+0000  2.849398E+0000
 -2.004333E+0000  1.887672E+0000
 -1.375166E+0000 -3.260037E+0000
  1.165048E+0000 -8.629888E-0001
  1.095203E+0000  2.853457E+0000
 -3.598931E-0001  9.846181E-0001
 -1.930202E+0000 -8.659595E-0001
  2.793143E+0000 -3.798995E+0000
  1.668472E+0000  1.148455E+0000
 -3.027914E-0001  3.463772E+0000
 -3.538951E+0000 -1.481441E+0000
  1.016279E+0000 -3.601843E+0000
  2.282701E+0000  2.919827E+0000
 -2.898659E+0000  1.398862E+0000
 -5.994680E-0001 -1.487349E+0000
  1.317038E+0000 -1.712192E+0000
  1.371162E+0000  4.731666E-0001
  9.795010E-0001 -6.019997E-0001
  8.473763E-0001 -1.076040E-0001
 -6.725867E-0001  7.745187E-0001
  1.812122E+0000 -6.770690E-0001
 -2.020180E-0001  6.624209E-0001
 -9.859274E-0001 -3.054236E-0001
 -2.009950E+0000 -1.343129E-0002
  2.278519E+0000 -1.147328E+0000
 -1.728824E+0000  1.066241E-0001
  2.291921E-0001 -1.263444E+0000
  4.055208E-0002  3.083345E+0000
  2.823360E-0001 -1.088081E+0000
 -1.480623E-0001 -3.540467E-0002
  5.612426E-0001  1.018735E+0000
  2.034152E+0000 -5.484258E-0001
 -2.666782E+0000 -1.465419E+0000
  7.770274E-0001 -1.483507E+0000
  1.956566E+0000  1.118270E+0000
 -5.512071E-0001  2.532508E+0000
 -3.338013E+0000 -5.384180E-0001
  9.649976E-0001 -6.923439E-0001
  1.932948E+0000  1.240767E-0001
 -1.770148E+0000  1.495634E+0000
 -4.449067E-0001 -2.899912E+0000
 -1.833783E-0003 -2.324571E-0001
  1.398272E+0000  6.988925E-0001
 -3.050292E+0000  9.472283E-0001
 -1.891813E+0000 -3.875531E+0000
  5.580783E+0000 -1.386863E+0000
  8.005086E-0001  4.469356E+0000
 -2.836547E+0000  1.084248E+0000
 -8.503185E-0001 -3.503944E+0000
  4.490164E+0000 -8.942585E-0001
 -1.751394E+0000  4.866333E+0000
 -3.403421E+0000 -1.671477E+0000
 -1.066924E+0000 -3.139997E+0000
  5.552175E+0000 -2.014493E+0000
 -6.901715E-0001  5.283512E+0000
 -4.476877E+0000 -6.116843E-0002
 -1.026416E+0000 -2.376107E+0000
  3.774913E+0000  1.751936E+0000
 -9.446001E-0001  2.107430E+0000
 -5.091777E+0000 -4.928673E-0001
  2.627928E+0000 -4.873049E+0000
  3.151579E+0000  2.875590E+0000
 -1.639116E-0001  4.382547E+0000
 -6.688105E+0000  4.726255E-0001
  2.429671E+0000 -5.817024E+0000
  3.161539E+0000  1.121615E-0001
  2.677210E+0000  5.018060E+0000
 -1.018983E+0000  1.341858E+0000
 -1.898831E+0000 -4.285310E+0000
  3.027206E+0000 -3.206634E-0001
  3.965450E-0001  4.749674E+0000
 -3.889906E+0000  4.159888E-0001
 -3.357399E-0001 -5.421911E+0000
  3.345360E+0000  1.589347E+0000
  1.110410E+0000  5.913373E+0000
 -3.957139E+0000 -1.826896E+0000
  9.128008E-0001 -5.064277E+0000
  3.984841E+0000  2.156325E+0000
  1.502668E+0000  3.638775E+0000
 -5.773110E+0000 -6.779377E-0001
  2.204353E+0000 -3.064568E+0000
  2.627154E+0000 -1.618594E+0000
  5.506594E-0001  2.374972E+0000
 -5.833702E-0001  1.938811E+0000
 -3.020213E-0001 -1.978165E+0000
  9.906745E-0001 -7.825587E-0001
  1.121884E+0000  4.253155E-0001
 -2.495700E+0000  8.780153E-0001
 -1.644959E+0000 -3.851065E+0000
  1.609594E+0000 -6.969014E-0001
  1.416027E+0000  2.870345E+0000
 -4.615640E+0000  1.481911E+0000
 -1.507786E-0001 -5.039400E+0000
  1.285805E+0000  3.013104E-0001
  1.085249E+0000  2.703440E+0000
 -3.294509E+0000  1.341894E-0001
  7.509034E-0001 -2.128903E+0000
  2.025801E+0000 -1.439313E+0000
 -2.831756E-0002  2.166137E-0002
 -6.828993E-0001  8.366938E-0001
  1.306038E+0000 -1.900132E+0000
 -1.636553E+0000 -4.080704E-0001
  6.980491E-0001 -1.313772E+0000
  2.236201E+0000  2.616306E+0000
 -2.163618E+0000  1.970533E+0000
 -2.101303E+0000 -3.873443E+0000
  2.021335E+0000 -1.948831E+0000
  4.142379E+0000  3.350527E+0000
 -4.841961E+0000  2.690103E+0000
 -4.772313E-0001 -4.260020E+0000
  2.456266E+0000 -2.885451E-0001
  3.634692E+0000  3.602925E+0000
 -2.289342E+0000  8.442645E-0001
 -1.908197E+0000 -1.669302E+0000
  4.186500E+0000 -6.305561E-0001
 -1.324119E+0000  1.694905E+0000
 -2.737574E+0000  1.902487E+0000
 -1.319309E-0001 -3.476102E+0000
  3.466283E+0000 -2.142768E+0000
 -3.047725E-0001  4.931849E+0000
 -1.516642E-0001  4.523632E-0001
 -1.544308E+0000 -1.650463E+0000
  4.709829E+0000 -3.225115E+0000
 -1.618644E+0000  5.814184E+0000
 -1.452898E+0000 -2.845617E+0000
 -1.438320E+0000 -3.752192E+0000
  2.760526E+0000  6.944543E-0001
 -2.376761E+0000  4.575602E+0000
 -4.772763E-0001 -4.688343E+0000
  2.256624E+0000 -2.047410E+0000
  1.179917E+0000  1.500186E+0000
 -1.270136E+0000  1.052262E+0000
 -2.759771E+0000 -1.015466E+0000
  7.329873E-0001 -3.995905E+0000
  2.941921E+0000  1.350736E+0000
  6.735181E-0001  3.684450E+0000
 -3.524426E+0000 -9.538668E-0001
 -1.496189E-0001 -1.997403E+0000
  2.948122E+0000 -8.242673E-0001
 -7.198739E-0001  1.237461E+0000
 -9.918416E-0001  4.497679E-0001
 -4.343732E-0001 -2.379455E+0000
  3.319127E+0000  2.529746E-0001
  1.564187E+0000 -1.156845E+0000
 -8.307374E-0002  2.720608E-0001
 -1.668323E-0001  1.348835E+0000
 -7.005762E-0002 -1.111542E-0001
 -2.388217E-0001 -1.217899E-0001
  2.132131E+0000  7.020871E-0001
 -2.170057E+0000  1.435557E+0000
 -1.294386E+0000 -1.152464E+0000
  1.233338E+0000 -2.581338E+0000
  5.127644E-0001  2.572065E+0000
 -7.531367E-0001  4.485242E+0000
 -1.665630E+0000 -1.518245E+0000
 -1.444922E-0001 -4.589934E+0000
  2.011108E-0001  2.683483E+0000
  1.667337E+0000  2.605759E+0000
 -2.039811E+0000 -8.864158E-0001
 -1.226064E+0000 -3.242976E+0000
  3.874220E+0000 -5.569011E-0001
 -2.639258E+0000  5.347698E+0000
 -7.634866E-0001 -1.491248E+0000
 -2.491296E+0000 -1.929348E+0000
  6.711975E+0000  7.519475E-0001
 -2.218473E+0000  4.673926E+0000
 -1.798890E+0000 -6.696202E-0002
 -5.088814E-0001 -3.394777E+0000
  5.798744E+0000 -7.764976E-0001
 -5.734711E-0001  1.950880E+0000
 -7.401708E-0001 -6.225278E-0001
  1.166618E+0000 -3.787595E+0000
 -2.164205E-0001  1.652717E+0000
  2.457807E+0000  1.748193E+0000
 -2.216512E+0000  9.859820E-0001
 -2.083006E+0000 -3.226738E+0000
  1.427131E+0000 -1.998866E+0000
  2.596584E+0000  2.665961E+0000
 -2.597035E+0000 -1.481568E+0000
 -1.300084E+0000 -1.362231E+0000
  3.378813E+0000 -2.037832E+0000
  1.681340E+0000  2.340981E+0000
 -3.199418E+0000 -8.095086E-0002
 -1.624477E+0000 -4.138275E+0000
  3.264999E+0000 -3.125388E+0000
  1.843944E+0000  1.158627E+0000
 -2.597673E+0000  1.839168E+0000
 -6.335622E-0001 -1.359283E+0000
  4.877654E-0001 -1.218247E+0000
  2.612600E+0000  8.244591E-0001
 -3.460858E-0001  2.397751E+0000
  5.198459E-0001  6.850848E-0001
 -1.891345E+0000 -4.280088E+0000
  1.311392E+0000  2.368002E-0002
  2.401477E+0000  1.302814E+0000
 -1.931382E+0000  2.775621E+0000
 -5.046818E-0001 -3.787478E+0000
 -2.558314E-0001 -1.926041E+0000
  2.292415E+0000  9.228251E-0001
 -1.463168E+0000  4.373584E+0000
 -4.842910E+0000  4.020575E-0001
  1.182425E+0000 -4.792583E+0000
  3.280061E+0000  7.935421E-0001
  2.806435E+0000  6.812661E+0000
 -5.145522E+0000 -6.170035E-0001
 -1.196598E+0000 -6.630425E+0000
  3.861144E+0000 -8.005542E-0001
  8.748021E-0001  5.366442E+0000
 -3.659053E+0000  2.416245E-0001
 -2.810846E+0000 -4.835954E+0000
  1.874885E+0000 -3.424695E+0000
  3.917465E+0000  3.956023E+0000
 -3.677700E+0000  1.645169E+0000
 -1.200235E+0000 -5.891607E+0000
  3.224569E+0000 -2.669781E+0000
  2.025506E+0000  4.452993E+0000
 -9.188791E-0001  2.372572E+0000
 -2.708632E+0000 -3.239057E+0000
  2.435395E+0000 -1.595802E+0000
  3.098239E-0001  1.415366E+0000
 -4.356727E-0001  1.170685E+0000
  6.207808E-0001 -1.222303E+0000
 -1.186896E+0000  2.318586E+0000
  1.921048E+0000  7.099305E-0001
 -2.366818E+0000  1.231110E-0001
  1.993542E-0001 -1.412604E+0000
  1.075729E+0000 -4.580277E-0001
 -2.030523E-0001  2.990609E+0000
  2.898244E-0001  6.085394E-0001
 -4.029579E+0000 -2.562302E+0000
  3.097694E+0000 -2.454919E+0000
  2.989947E+0000  3.383489E+0000
 -3.222945E+0000  2.116633E+0000
 -3.077785E+0000 -1.967064E+0000
  4.910907E+0000 -3.669385E+0000
 -1.117353E+0000  3.763978E+0000
  1.823856E-0001  2.182008E+0000
 -2.601842E+0000  1.392632E+0000
  2.692066E-0001 -1.018049E+0000
  1.298647E-0001  7.598245E-0003
 -1.209665E+0000  8.271649E-0001
  2.027211E+0000  8.008127E-0001
 -8.529193E-0001 -1.488677E+0000
  1.266198E+0000 -1.039356E+0000
 -8.729285E-0001  1.314357E+0000
 -7.820494E-0002  3.529832E-0001
 -1.444829E+0000 -2.311126E-0001
  1.336367E+0000  7.149468E-0001
 -1.231928E+0000  7.841324E-0001
  1.246221E-0001  1.706668E+0000
 -3.857017E-0001 -4.068322E-0002
  1.199608E+0000 -8.927544E-0001
  1.937039E-0001 -7.951041E-0001
 -2.440673E-0001  7.176654E-0001
 -1.149064E+0000  7.488626E-0001
  1.270991E+0000 -4.759513E-0001
 -6.232335E-0001  7.891173E-0001
  1.860904E+0000  1.162147E+0000
 -1.265965E+0000  7.334538E-0001
 -2.371140E+0000  8.433942E-0001
  1.298060E+0000 -6.082547E-0001
 -2.496932E+0000 -2.290527E-0001
  1.202414E+0000  4.756648E-0001
  7.397116E-0001  1.523378E+0000
  1.558724E-0002 -1.567942E+0000
 -8.459385E-0001 -1.595426E+0000
 -4.348008E-0001 -8.187257E-0001
  2.811038E-0001 -4.327101E-0001
 -9.494065E-0001 -1.500295E+0000
  2.653441E+0000 -1.515713E+0000
  2.150418E-0001  2.169930E+0000
  7.098927E-0001  8.767463E-0001
 -3.693622E+0000 -1.591989E+0000
  2.848286E+0000 -2.881339E+0000
  1.238435E+0000  7.253205E-0001
 -3.896581E+0000  1.974013E+0000
 -1.262428E+0000 -2.753826E+0000
  3.355479E+0000  2.351624E+0000
 -7.594525E-0001  4.323620E+0000
 -4.440324E+0000 -1.265587E+0000
  1.316322E+0000 -4.058755E+0000
  4.693089E+0000  1.441052E+0000
 -3.592898E+0000  5.032199E+0000
  8.331880E-0001 -2.920049E+0000
 -5.911053E-0001 -2.795113E+0000
  3.403565E+0000  6.371410E-0001
 -2.038315E+0000  4.815175E+0000
 -1.290863E+0000 -2.556818E+0000
  8.258730E-0001 -8.557724E-0001
  2.737444E+0000  1.459661E+0000
 -3.217225E+0000  3.345503E+0000
 -4.621048E+0000 -1.246775E+0000
  3.456690E+0000 -3.122379E+0000
 -4.872532E-0001  2.153933E+0000
  2.009536E+0000  5.320280E-0001
 -2.895701E+0000  9.380366E-0001
  7.945243E-0001 -1.091907E-0001
  2.268406E+0000  5.635285E-0001
 -2.152060E+0000  1.644357E+0000
  1.138485E+0000 -2.420373E+0000
  9.081531E-0001  1.193707E+0000
  4.877953E+0000 -2.038020E+0000
 -4.701285E+0000  3.782280E+0000
  1.811954E+0000 -3.989249E+0000
  1.586941E+0000 -2.124815E+0000
  1.639840E+0000  3.288300E+0000
 -3.121923E+0000  2.423254E+0000
 -8.981166E-0001 -1.316768E+0000
  2.982133E+0000 -7.774068E-0001
  1.477694E+0000  4.476424E+0000
 -1.934307E+0000  1.571532E+0000
 -3.584811E+0000 -4.146983E+0000
  1.909559E+0000 -2.931693E+0000
  1.969766E+0000  2.004512E+0000
 -4.894689E-0001  1.395892E+0000
 -1.933259E+0000 -3.024553E-0001
  2.563783E+0000 -8.915224E-0001
  1.400426E+0000  2.167710E+0000
 -7.941566E-0001  1.085651E+0000
  9.696825E-0001  7.491377E-0001
  1.145014E+0000 -2.766111E+0000
 -2.400975E+0000  4.245192E-0001
  2.898138E+0000 -1.072497E+0000
  2.654142E-0001  3.479480E-0001
  4.359286E-0001 -4.937531E-0001
 -1.679886E+0000  6.184920E-0001
 -9.316604E-0001 -7.367124E-0001
  8.072657E-0001 -2.396967E+0000
 -1.740179E+0000 -5.979496E-0001
 -4.317905E-0001  8.183287E-0001
  1.224062E+0000 -5.095955E-0001
 -2.742563E+0000  3.371403E-0001
  3.489848E+0000 -1.507354E-0001
 -1.139230E+0000  1.578415E+0000
 -2.041741E+0000  1.721687E+0000
 -1.168965E-0001  7.648382E-0001
 -1.913130E+0000  2.459545E+0000
  1.050880E+0000 -8.139174E-0003
 -4.838172E-0002  4.736543E-0001
  1.317588E+0000  2.167831E+0000
 -2.155488E+0000  2.368630E-0001
  6.435776E-0001 -1.931754E+0000
  2.663499E+0000 -1.047196E-0001
  6.898112E-0001  3.143985E+0000
 -4.317476E+0000 -1.141187E-0001
 -1.933523E-0001 -2.105559E+0000
  2.379182E+0000 -1.045454E+0000
 -1.346423E-0001  4.552114E+0000
 -1.146150E+0000  2.254218E+0000
 -2.638449E+0000 -4.869118E+0000
  4.895463E+0000 -1.587164E+0000
  3.099302E-0001  4.643173E+0000
 -3.524853E+0000  1.916372E+0000
 -2.669618E+0000 -4.751772E+0000
  3.654535E+0000 -1.648328E+0000
  2.504911E-0001  3.571015E+0000
 -1.907186E+0000  1.301237E+0000
 -1.325597E+0000 -3.754532E+0000
  1.727604E+0000 -1.482642E+0000
  7.443997E-0002  2.895874E+0000
 -9.815341E-0001 -1.972802E-0002
 -2.104855E+0000  2.962784E-0001
  8.385565E-0001 -5.205534E-0001
  5.982133E-0001  1.310810E+0000
 -3.220663E-0001  1.353085E+0000
 -2.339705E+0000  4.547757E-0002
  1.584217E+0000 -1.036637E+0000
 -5.005362E-0001  1.850590E+0000
  7.099828E-0001 -1.947706E-0001
 -2.648972E+0000  1.650897E-0001
  4.333416E+0000 -1.580877E+0000
 -6.018981E-0001  2.014255E+0000
 -1.829850E+0000 -3.197600E-0001
  1.524797E+0000 -3.736642E+0000
  6.205319E-0001  1.033725E+0000
 -2.141622E+0000 -1.402254E+0000
 -1.698926E+0000  7.744040E-0002
  2.963634E+0000 -3.242070E+0000
 -1.145112E+0000  2.328028E+0000
  4.882298E-0001 -6.053703E-0001
 -2.018797E+0000 -1.363005E+0000
  1.063874E+0000  3.126161E-0001
  1.038882E+0000 -2.585956E-0001
 -8.987144E-0001  1.996120E+0000
 -6.390820E-0001  1.481267E+0000
  9.110260E-0001 -2.154795E+0000
  2.786206E+0000 -1.952507E+0000
  2.874584E+0000  4.601167E+0000
 -4.166568E+0000  3.721132E+0000
 -2.021291E+0000 -2.712509E+0000
  2.527472E+0000 -2.586732E+0000
  2.257053E-0001  1.826377E+0000
 -1.160964E+0000 -7.666460E-0001
 -5.212154E-0001  5.992637E-0001
  2.334149E+0000 -1.872755E+0000
  8.073038E-0002  1.397424E-0001
  2.078348E+0000  7.010244E-0001
 -3.809046E+0000 -7.792873E-0001
  8.631100E-0003 -7.403298E-0001
  2.536788E+0000 -2.724306E-0001
 -2.603376E+0000 -4.323664E-0001
  3.672925E-0001 -1.622822E+0000
  7.750917E-0001  1.229971E-0001
  1.565299E+0000  3.145498E+0000
 -5.066561E+0000  1.365574E+0000
 -8.400629E-0001 -4.371574E+0000
  1.110909E+0000 -1.415253E+0000
  2.730117E+0000  1.776915E+0000
 -2.190790E+0000  2.158882E+0000
 -3.025760E+0000 -1.772246E+0000
  2.468081E+0000 -3.348026E+0000
 -1.212220E-0001  1.716492E+0000
 -7.775181E-0001  1.141829E+0000
 -1.973349E+0000 -2.506911E-0001
  2.420967E+0000  3.978698E-0001
  4.081080E+0000  1.483498E+0000
 -3.983358E+0000  1.735173E+0000
  1.106286E+0000 -3.137482E+0000
  1.861461E+0000 -4.745592E-0001
  1.977825E+0000  3.474173E+0000
 -1.659893E+0000  1.730694E+0000
 -2.427200E+0000 -2.259948E+0000
  2.184982E+0000 -3.484504E+0000
  1.714008E-0001  3.670426E+0000
 -2.877118E+0000 -1.272558E+0000
 -2.252194E-0001 -2.981496E+0000
  1.252064E+0000 -6.132640E-0003
  4.758560E-0001  1.933982E+0000
 -4.460456E+0000  1.191813E+0000
  4.305625E-0001 -2.421449E+0000
  3.576259E+0000 -2.641228E-0001
 -1.676057E+0000  2.632951E+0000
 -3.280282E+0000 -1.801146E+0000
  2.417943E+0000 -4.802856E+0000
 -3.375769E-0001  2.263715E+0000
  1.509122E+0000  2.292881E+0000
 -4.919841E+0000 -2.328597E+0000
  2.311937E+0000 -2.654897E+0000
  3.318499E+0000  4.686148E+0000
 -3.850032E+0000  2.652658E+0000
 -5.755130E-0001 -8.106801E-0001
  2.841952E+0000 -3.962456E+0000
  1.029784E+0000  4.994263E+0000
 -3.148994E-0001 -1.139149E+0000
 -3.843035E-0001 -2.594925E+0000
  3.677515E+0000 -1.306362E+0000
 -1.604843E-0001  4.205121E+0000
 -2.952561E+0000  9.677365E-0001
 -7.587690E-0001 -3.538439E+0000
  6.479078E-0001 -1.659943E+0000
  3.271512E+0000  2.405506E-0001
 -1.913744E+0000  3.816955E+0000
 -1.838965E+0000 -2.796133E+0000
  1.760751E-0001 -3.583053E+0000
  3.854075E+0000  2.637492E+0000
 -1.118827E+0000  4.185920E+0000
 -1.763077E+0000 -3.454862E+0000
  1.524300E+0000 -1.978665E+0000
  1.403280E+0000  1.996676E+0000
 -2.851768E+0000  2.889888E-0001
  1.448887E-0002 -1.241398E+0000
  1.866811E-0001  8.159112E-0001
  4.886658E+0000 -1.469943E-0001
 -5.873171E-0001  1.949163E+0000
 -1.536484E+0000 -7.207720E-0001
  1.019365E+0000 -4.511883E+0000
  2.986864E+0000  2.379974E+0000
 -1.732222E+0000  3.867058E+0000
 -3.255517E+0000 -2.057494E+0000
  8.359839E-0001 -3.941243E+0000
  5.969381E+0000  1.514422E+0000
 -4.049007E+0000  4.418820E+0000
 -2.749513E+0000 -2.309939E+0000
  1.392804E+0000 -4.099311E+0000
  2.081901E+0000  1.679784E+0000
 -6.297036E-0001  3.733939E+0000
 -2.362158E-0002 -4.718296E+0000
 -1.102128E+0000 -5.772057E-0001
  4.339458E+0000 -1.913402E-0001
 -2.878737E+0000  4.177001E+0000
 -6.997464E-0001 -1.852838E+0000
 -1.491724E+0000 -5.231428E+0000
  5.071421E+0000  2.590875E+0000
 -1.234220E+0000  4.225310E+0000
 -4.869212E+0000 -3.024784E-0001
  9.385622E-0001 -5.412025E+0000
  4.269322E+0000  3.153251E+0000
 -2.431432E+0000  5.054430E+0000
 -5.473692E+0000 -1.080783E+0000
  2.370921E+0000 -7.256875E+0000
  5.960386E+0000  2.900516E+0000
 -1.071592E+0000  5.965212E+0000
 -5.732542E+0000 -2.419088E+0000
  2.277333E+0000 -7.327169E+0000
  3.742357E+0000  1.404673E+0000
 -1.464078E+0000  6.021897E+0000
 -4.585397E+0000 -6.639134E-0001
 -9.994833E-0001 -6.497578E+0000
  5.539520E+0000  3.046156E-0001
 -3.675705E-0001  6.347988E+0000
 -3.861855E+0000 -1.148215E+0000
 -1.489621E+0000 -5.993440E+0000
  6.661334E+0000 -7.477156E-0001
 -9.204844E-0001  6.427835E+0000
 -4.959222E+0000 -2.823100E+0000
 -1.506533E+0000 -7.743915E+0000
  6.102972E+0000  1.145131E+0000
 -2.843308E+0000  7.605847E+0000
 -4.940065E+0000 -3.369471E+0000
 -9.138029E-0001 -9.369055E+0000
  6.740921E+0000  8.506025E-0001
  1.287110E+0000  6.193388E+0000
 -4.804083E+0000  4.109393E-0001
 -4.046498E-0001 -6.221071E+0000
  3.426497E+0000 -8.857686E-0001
  1.696491E+0000  3.005994E+0000
 -3.166045E+0000  8.568285E-0001
 -5.387767E-0001 -2.350226E+0000
  3.203162E+0000  8.395522E-0001
 -1.289760E+0000  3.255126E+0000
 -2.594128E+0000 -1.263095E+0000
 -1.342680E+0000 -7.554096E-0001
  3.122186E+0000 -2.709635E-0001
 -1.597623E+0000  3.139636E+0000
 -3.640969E-0001 -1.849452E-0001
 -1.612861E-0001 -3.139706E+0000
  9.677647E-0001  1.035291E+0000
  3.736735E-0002  2.730984E+0000
 -1.255062E+0000 -1.202753E+0000
  1.031795E+0000 -2.452475E+0000
  1.385237E+0000  2.425630E+0000
 -4.979735E-0001  1.156781E+0000
 -2.437649E+0000 -2.809722E+0000
 -4.439396E-0001 -2.302706E+0000
  3.259460E+0000  7.920847E-0002
 -1.016272E+0000  5.026999E+0000
 -1.845030E+0000 -1.434517E+0000
  3.514101E-0001 -1.081876E+0000
  2.472244E+0000  1.018401E+0000
 -1.312598E+0000 -1.439865E+0000
 -1.798800E+0000  6.883230E-0001
  1.550646E+0000 -2.468332E-0001
  1.059697E+0000 -7.249389E-0001
 -3.847933E+0000 -8.793547E-0001
  1.550634E+0000 -2.444480E+0000
  1.890158E+0000  3.150591E+0000
 -7.912831E-0001 -8.302245E-0001
 -2.141274E+0000 -3.612937E+0000
  1.882266E+0000 -1.625747E-0001
  2.922859E+0000  4.174139E+0000
 -3.183116E+0000  8.075856E-0001
 -1.607911E+0000 -1.818443E+0000
  1.906103E+0000  5.601799E-0001
  7.478603E-0001  1.816407E+0000
 -2.217967E+0000  2.188429E+0000
  1.630069E-0001 -1.029414E+0000
 -8.533217E-0001 -1.691866E+0000
 -3.666877E-0001  8.817605E-0001
  1.878334E+0000 -8.580694E-0002
 -2.155279E+0000  1.964830E+0000
 -2.298486E+0000 -6.232092E-0001
 -8.146663E-0001 -2.274111E+0000
  2.309688E+0000  1.719950E+0000
 -1.218784E+0000  6.047599E-0001
 -9.251620E-0001  1.576019E+0000
 -9.213281E-0002 -7.450729E-0002
 -1.956951E+0000 -1.178456E+0000
  9.666257E-0001 -1.454629E+0000
 -6.706037E-0002  8.950675E-0001
 -8.268875E-0001  1.456444E+0000
  6.812509E-0001 -1.784348E+0000
 -5.020677E-0001  9.276199E-0001
  7.765569E-0001 -1.288905E+0000
 -2.213451E+0000 -1.218825E+0000
  1.749674E+0000 -2.663023E+0000
  2.158332E+0000  7.426459E-0001
 -5.292222E-0001  2.141934E+0000
 -3.587376E+0000 -8.077758E-0001
  8.726735E-0001 -4.108346E+0000
  1.437357E+0000 -7.587709E-0001
  2.338454E+0000  3.214634E+0000
 -3.727610E+0000 -5.086663E-0001
 -1.547294E+0000 -4.616976E+0000
  4.662511E+0000  2.908384E+0000
 -7.728869E-0001  4.401327E+0000
 -3.608404E+0000 -3.202581E-0001
 -3.309483E-0001 -4.057927E+0000
  3.456114E+0000  1.005940E+0000
  4.636620E-0002  2.747435E+0000
 -2.127246E+0000  6.572029E-0001
  1.094182E+0000 -1.464710E+0000
  3.361362E+0000  8.112110E-0001
 -3.530892E-0001  3.602749E+0000
 -4.193957E+0000 -1.419066E+0000
  2.219202E+0000 -4.031378E+0000
  3.503290E+0000  5.251741E-0001
 -1.535540E+0000  5.847621E+0000
 -6.350511E+0000 -2.107062E+0000
  2.624849E+0000 -6.137938E+0000
  4.396152E+0000  3.636419E+0000
 -2.724389E+0000  4.752488E+0000
 -1.493552E+0000 -3.688218E-0001
 -4.881109E-0001 -2.276962E+0000
  3.888371E+0000  1.766807E+0000
 -1.267619E+0000  4.143658E+0000
 -1.335066E+0000 -6.374305E-0001
 -1.123149E-0001 -1.737134E+0000
  1.477070E+0000  1.600679E+0000
 -1.350477E+0000  3.359339E-0002
  6.288015E-0003 -1.369978E+0000
  1.472775E+0000 -6.118253E-0001
 -1.457427E+0000  2.018356E+0000
  7.860067E-0001  8.780303E-0001
 -4.110842E-0001 -1.689856E+0000
  1.444952E+0000 -2.053329E-0001
  1.009199E+0000  6.100762E-0001
 -3.449997E+0000  3.133917E+0000
 -1.841005E+0000 -2.048306E+0000
  2.009587E+0000  1.246116E+0000
  1.408157E+0000  9.193014E-0001
 -1.498729E+0000  8.056173E-0001
  1.699764E+0000 -1.107043E+0000
 -2.573766E+0000 -8.509139E-0001
  3.976672E+0000 -5.023758E-0001
 -2.442640E+0000 -2.978131E-0001
  3.474375E-0001  1.555114E+0000
  2.841015E+0000 -1.174375E+0000
 -1.485234E+0000 -1.433692E+0000
 -2.399107E-0001 -7.485258E-0002
  2.210777E+0000  6.043859E-0001
 -1.803405E+0000  2.758846E-0001
  2.335420E+0000  6.475951E-0001
  1.052763E+0000  1.133654E-0001
 -3.016571E-0001 -9.558561E-0001
  8.551480E-0001 -1.748933E+0000
  1.892089E+0000  8.423306E-0001
  9.055830E-0001  6.377780E-0001
 -2.061664E+0000 -3.682546E+0000
  4.174758E-0001 -1.175599E+0000
  4.276367E+0000 -5.459035E-0001
 -2.665932E+0000  2.543243E+0000
  2.054212E+0000 -2.124359E+0000
  2.671295E+0000 -6.148687E-0001
 -1.160694E+0000  7.996631E-0001
 -8.855291E-0002  7.219094E-0001
  1.836640E+0000 -2.462415E+0000
 -2.016878E+0000 -9.290607E-0001
  1.901100E+0000 -1.594576E+0000
 -1.932021E+0000 -3.770276E-0001
  1.723908E+0000  2.724966E+0000
 -3.719693E+0000  2.988433E-0001
  1.104446E+0000 -1.417390E+0000
  1.420365E+0000 -9.385842E-0003
  1.387707E+0000  4.728990E+0000
 -2.921487E+0000  5.642593E-0002
 -2.931803E+0000 -1.634709E+0000
  6.058321E+0000 -2.017074E+0000
 -1.675991E-0001  3.870438E+0000
 -4.186263E+0000  5.158384E-0001
 -2.295969E-0001 -2.973642E+0000
  2.354832E+0000 -3.582037E-0001
  1.510271E+0000  4.422752E+0000
 -3.652730E+0000 -2.062759E+0000
 -2.525353E-0001 -1.588089E+0000
  5.033124E+0000 -3.728008E+0000
 -9.263153E-0001  4.535839E+0000
  1.764645E-0001 -1.277380E+0000
 -2.020245E+0000 -3.329117E+0000
  4.672146E+0000 -4.929841E-0001
  7.503069E-0001  4.882520E+0000
 -3.344497E+0000 -1.028632E+0000
 -2.510665E-0001 -5.606606E+0000
  5.969800E+0000 -7.234909E-0001
 -5.900604E-0001  4.119183E+0000
 -4.104495E+0000 -3.049892E+0000
  2.069169E+0000 -5.092462E+0000
  5.616121E+0000  1.209268E+0000
 -3.096589E+0000  5.239176E+0000
 -2.009418E+0000 -2.706118E+0000
  4.315218E-0001 -2.879921E+0000
  3.550086E+0000  1.336804E+0000
 -3.048283E+0000  4.687227E+0000
 -7.678990E-0001 -1.972564E+0000
 -4.663125E-0001 -4.585232E+0000
  5.222545E+0000  2.925953E+0000
 -1.097754E+0000  3.137727E+0000
 -5.773627E+0000 -2.539770E+0000
  2.765186E+0000 -3.864846E+0000
  3.748457E+0000  4.043511E+0000
 -1.673134E+0000  2.377125E+0000
 -3.750296E+0000 -1.301829E+0000
  2.428244E+0000 -1.798506E+0000
  1.542636E+0000  3.542133E+0000
 -1.242847E+0000  5.144604E-0002
 -1.173612E+0000 -2.174609E+0000
  1.667197E+0000 -2.873316E+0000
 -1.213848E+0000  1.787412E+0000
  4.230976E+0000  3.540682E-0001
 -3.560301E+0000 -1.181029E+0000
  7.783111E-0001  1.953751E-0001
  1.423928E+0000  3.666094E-0001
 -8.567269E-0001  1.107846E+0000
  1.206394E+0000  1.745450E+0000
 -1.667143E+0000 -1.539450E+0000
  5.014681E-0001 -4.137579E-0001
  2.307008E+0000  3.195577E+0000
  1.344260E-0001 -9.725459E-0002
 -4.611756E+0000  7.859732E-0001
  3.375166E+0000 -2.735967E+0000
 -1.367560E+0000  9.096384E-0001
 -1.386072E+0000  7.797454E-0001
 -3.663388E-0001 -5.189030E-0001
  5.004132E-0001  1.358925E+0000
  7.429490E-0001 -1.023184E+0000
 -1.692588E+0000 -1.519572E-0001
  2.368106E+0000 -6.248114E-0001
 -1.790000E+0000  1.411280E+0000
  4.330628E-0001 -1.773323E+0000
  6.173940E-0001  4.494655E-0002
  1.594148E-0001 -1.676919E+0000
  3.096992E+0000 -9.415546E-0001
 -1.306344E+0000  1.392651E+0000
 -2.111143E+0000  4.802991E-0001
  1.643788E+0000 -3.456371E+0000
  1.578931E+0000  2.659273E+0000
 -3.033405E+0000  1.058976E+0000
 -3.089004E-0001 -3.992744E+0000
  2.448477E+0000  1.962245E+0000
  7.404040E-0002  3.085127E+0000
 -1.478234E+0000 -1.018167E+0000
 -1.647340E-0001 -1.090676E+0000
  1.155800E+0000 -1.477712E-0001
 -8.879103E-0001  3.184918E+0000
 -1.055212E+0000 -2.849310E+0000
 -9.504044E-0001 -1.095327E+0000
  1.393351E+0000  9.972069E-0001
  1.976495E+0000  9.400109E-0001
 -4.339934E+0000  2.307683E+0000
  1.575197E+0000 -3.003757E+0000
  4.523076E-0001  1.912262E+0000
  3.931426E-0001  9.015976E-0001
  5.937841E-0001  1.066312E-0001
  8.521294E-0001  9.098804E-0001
 -2.210162E+0000  1.337873E+0000
  7.134531E-0001 -1.747363E+0000
 -2.294222E+0000  1.014817E+0000
  1.796476E+0000  2.496487E+0000
 -2.914142E+0000 -2.650940E-0001
  5.500956E-0001 -2.455040E+0000
  2.804945E+0000  6.246751E-0001
 -1.058747E+0000  2.134869E+0000
  1.032214E+0000 -4.008021E-0001
 -1.251933E+0000  1.092499E+0000
  2.101485E-0001  1.341010E+0000
 -6.418712E-0001  2.080009E+0000
 -2.842903E+0000  8.942654E-0002
  2.816434E+0000 -2.927625E+0000
  8.486790E-0002  1.588963E+0000
  1.261940E+0000  2.686240E-0001
 -4.516924E-0001  5.271517E-0001
 -2.391024E-0001  6.142095E-0001
  1.905531E+0000  1.978036E+0000
 -2.824299E-0001  1.333252E+0000
 -8.711379E-0001  3.227012E-0001
 -3.651710E-0001 -1.408505E+0000
 -1.029055E+0000  3.815296E-0001
  8.713675E-0001  1.772625E+0000
  1.150277E+0000  5.617201E-0001
 -6.805056E-0001  8.176373E-0001
  6.809667E-0001 -7.228461E-0001
  3.194759E+0000 -9.730619E-0001
 -1.627903E+0000  2.549346E+0000
 -1.182382E+0000  8.471345E-0001
 -1.662873E+0000 -1.003737E+0000
  2.550201E+0000 -2.203317E+0000
  7.629487E-0001  1.751874E+0000
 -1.593967E+0000  2.255240E-0001
  2.050130E-0001 -1.095860E+0000
 -1.387198E+0000 -8.115029E-0001
  2.110354E-0001 -1.512411E+0000
  6.042072E-0001 -2.220230E-0001
 -4.671381E-0001  1.934197E+0000
 -1.438700E+0000  1.748359E+0000
 -2.333649E+0000 -3.028727E+0000
  3.326870E+0000 -1.357804E+0000
  3.450311E-0001  3.166527E+0000
 -1.699151E+0000  3.537725E+0000
 -2.834307E-0001 -2.186992E+0000
  3.232781E+0000  4.227142E-0001
  1.077304E+0000  4.221076E+0000
 -3.365460E+0000 -5.764357E-0001
 -4.807365E-0001 -3.808973E+0000
  2.430575E+0000  1.739457E+0000
 -4.464984E-0001  1.022134E+0000
 -2.943426E+0000 -1.443682E+0000
  7.410603E-0001 -2.770274E+0000
  1.186614E+0000  1.301958E+0000
 -1.304766E+0000  7.827561E-0001
 -3.317185E-0001 -8.877056E-0001
  3.063535E-0001 -4.667169E-0001
  2.065779E+0000 -6.680319E-0002
 -1.904971E+0000  4.648894E-0001
 -7.020185E-0001 -3.015445E-0001
 -1.126724E+0000 -2.034209E+0000
  1.354425E+0000 -1.684286E+0000
  1.249603E+0000  1.102242E+0000
 -2.615766E-0001  1.060146E+0000
 -1.863505E+0000  2.079958E+0000
  4.450870E-0001 -2.374683E+0000
  7.901336E-0001  1.219130E+0000
 -1.222943E+0000  7.737859E-0001
 -1.747985E+0000 -1.014900E+0000
  1.327926E+0000  7.238205E-0001
 -2.380305E+0000  1.060070E+0000
  3.823052E-0001 -2.008961E+0000
  9.399115E-0001 -7.533334E-0002
  1.349856E+0000  3.991778E+0000
 -2.082686E+0000  8.358826E-0001
 -2.331812E+0000 -1.076837E+0000
  2.228627E+0000 -3.100926E-0001
  2.378203E+0000  4.986239E-0001
 -2.250199E+0000  2.415542E+0000
 -1.218201E+0000 -2.462771E+0000
  1.946798E+0000 -2.630659E+0000
  1.908648E-0001  1.692548E+0000
  8.823941E-0001  1.190642E+0000
 -5.631009E-0001 -1.264654E+0000
 -1.745035E+0000 -1.386201E+0000
  4.986381E+0000  1.981125E-0001
 -6.777924E-0001  1.103547E+0000
 -1.024370E+0000  2.397742E+0000
 -7.466150E-0002 -2.197080E+0000
  2.481198E+0000 -1.628475E-0001
 -8.772133E-0001 -1.272733E-0001
 -2.273453E+0000 -2.832243E-0001
  1.741165E+0000 -7.060407E-0001
 -1.072927E+0000  1.780171E+0000
 -9.110800E-0001  4.759819E-0002
  5.139199E-0001 -1.545887E+0000
  1.515729E+0000  2.027362E+0000
  1.005269E-0001  7.814680E-0001
 -1.749469E+0000  5.683714E-0001
  2.241695E+0000 -2.705632E+0000
 -1.379980E+0000  4.310524E+0000
 -5.108053E-0001  7.013176E-0001
 -9.490726E-0001 -1.944669E+0000
  3.303955E+0000  4.135300E-0001
 -1.115732E+0000  1.446875E+0000
 -1.490353E+0000 -1.395968E+0000
  1.911682E+0000 -2.860148E+0000
  1.337475E+0000  3.964520E+0000
 -2.372815E+0000  2.278739E+0000
 -4.802233E+0000 -4.162336E+0000
  2.982361E+0000 -1.480833E+0000
  4.050655E+0000  4.087859E+0000
 -5.716992E+0000  4.625374E+0000
  6.514876E-0001 -3.885705E+0000
  2.183361E+0000 -1.031415E+0000
  2.638355E+0000  3.940374E+0000
 -2.683460E+0000  5.186044E-0001
 -1.145705E+0000 -1.085811E+0000
  2.674065E+0000 -2.649459E+0000
 -9.488354E-0001  1.147432E+0000
  3.425866E+0000  7.631657E-0002
 -3.333570E+0000  1.133074E+0000
  4.314173E+0000 -1.288997E+0000
  8.331190E-0001  3.734870E+0000
 -2.526364E+0000 -1.618030E+0000
 -1.309604E+0000 -3.509611E+0000
  3.981470E+0000 -1.982378E+0000
 -6.182345E-0001  4.524072E+0000
 -5.193051E+0000  1.673321E+0000
  2.524027E-0001 -4.707377E+0000
  4.614499E+0000  5.643472E-0001
 -2.596871E+0000  2.650591E+0000
 -2.706215E+0000 -2.303214E+0000
  1.449621E-0002 -2.428137E+0000
  3.048576E+0000  1.330721E+0000
 -2.822587E+0000  3.250128E+0000
 -3.870122E+0000 -6.370270E-0001
  1.558480E+0000 -2.484516E+0000
  1.726588E+0000  2.859667E+0000
 -3.752878E+0000  2.717578E+0000
 -1.684493E+0000 -2.610294E+0000
 -1.387116E+0000 -2.994972E+0000
  2.129812E+0000  4.696821E-0001
  1.317560E+0000  7.944014E-0001
 -5.032573E+0000  6.244407E-0001
  2.293895E+0000 -2.087991E+0000
  2.018415E+0000  1.073152E+0000
  7.437359E-0001 -1.174975E+0000
 -1.900153E+0000 -1.101681E+0000
  2.241855E+0000 -9.736882E-0002
 -1.262493E+0000  2.477442E-0001
 -1.607277E-0001 -3.031092E-0001
  1.583972E+0000 -1.769571E+0000
  1.679684E-0001  1.748573E+0000
 -1.728731E+0000 -1.105360E+0000
  1.194386E+0000 -4.223833E+0000
  2.380607E+0000  8.585972E-0001
  3.070846E-0001  4.016173E+0000
  3.640937E-0001 -1.882640E+0000
 -1.696652E+0000  9.450426E-0001
  2.624164E+0000  4.592731E-0001
 -1.017758E+0000 -6.932191E-0001
 -3.732170E-0001  2.204938E+0000
  3.815681E+0000 -8.261330E-0001
 -2.766861E+0000  3.231205E+0000
 -2.569383E-0001 -9.588544E-0001
 -1.673734E-0001 -7.855013E-0001
  1.776029E+0000 -1.735793E-0001
 -3.748489E+0000  2.810588E+0000
 -1.641492E+0000 -1.771324E+0000
  1.041926E+0000 -1.883101E+0000
  1.253560E+0000  1.127311E+0000
  1.113449E+0000  2.454722E+0000
 -1.461886E+0000  1.399302E+0000
 -2.079217E+0000  7.224676E-0003
  6.000882E-0001 -3.641793E+0000
  2.338909E+0000  2.399162E+0000
 -2.251415E+0000  3.474748E+0000
 -3.229169E-0001 -7.623407E-0001
 -7.678170E-0001 -2.216723E-0001
  1.010221E+0000  5.463466E-0001
 -1.290580E+0000  1.621463E+0000
  8.920301E-0001 -2.291041E-0001
 -5.037644E-0001 -2.116268E+0000
  1.064235E+0000 -2.766254E-0001
  1.279824E+0000  8.559954E-0002
 -2.679040E+0000  8.080128E-0001
 -8.673527E-0001  5.155062E-0001
  2.859620E+0000 -1.619123E+0000
 -4.193664E+0000  2.446213E+0000
  2.831478E+0000 -4.229905E+0000
  2.231853E-0001 -1.498406E+0000
  4.301205E+0000  2.872306E+0000
 -2.647906E+0000  7.768636E-0001
 -8.645929E-0001 -3.786830E+0000
  1.790685E+0000 -3.148048E-0001
  1.132438E+0000  1.644362E+0000
 -2.028797E+0000 -7.975613E-0001
 -1.825348E-0002 -1.125498E+0000
  2.553367E+0000  2.270771E+0000
 -2.149608E+0000  3.388777E+0000
 -3.357153E-0001 -3.193164E+0000
  6.755130E-0001 -1.142215E+0000
  2.904807E+0000 -1.153015E+0000
 -7.847643E-0001  1.110095E+0000
  6.408229E-0001 -1.196769E-0001
  1.803357E+0000  1.027511E+0000
  8.377305E-0002  1.951239E+0000
 -2.238505E+0000 -1.161790E+0000
  1.449657E+0000 -1.712040E+0000
  2.385439E+0000  1.695067E+0000
 -2.992699E+0000  3.038683E+0000
 -1.014640E-0001 -1.754250E+0000
 -2.661725E-0001 -1.139221E+0000
  5.112197E-0001  1.527054E-0001
 -7.837913E-0001  3.401131E+0000
 -1.971018E+0000 -1.842513E-0001
  3.535699E-0001 -1.695113E+0000
  7.882365E-0001  2.392557E-0002
 -1.501044E-0001  1.375469E+0000
 -3.653764E-0001 -4.604339E-0001
  7.223304E-0001 -2.515496E+0000
 -1.000531E+0000  2.255481E+0000
  2.194124E-0001 -7.310794E-0001
 -1.387714E+0000  1.241948E+0000
 -1.995842E+0000  4.746846E-0001
 -2.793466E-0001 -4.225008E-0001
  5.168431E-0001 -9.791865E-0001
 -1.567230E+0000  1.010674E+0000
 -1.751538E+0000 -9.697931E-0001
  8.528398E-0001 -2.458693E-0001
  3.107254E+0000 -5.850736E-0001
 -2.347269E+0000  1.296791E+0000
 -6.948759E-0001 -3.004951E-0001
 -2.371687E+0000  6.190875E-0002
  1.985438E+0000 -3.959857E-0001
 -2.631945E+0000  2.520516E+0000
  1.979150E+0000 -3.307495E+0000
 -1.833037E-0001 -2.661978E-0001
  1.533315E+0000  2.823622E-0001
  1.352729E+0000  1.603015E+0000
 -2.505550E+0000  6.311969E-0001
  2.815831E+0000 -4.143000E+0000
 -1.226211E+0000  3.202503E+0000
  4.616051E-0001 -1.435263E+0000
 -9.444671E-0001  1.542743E+0000
 -7.209393E-0001  5.016038E-0001
  8.310940E-0001  9.941397E-0002
 -2.169303E+0000  1.745789E+0000
 -1.986090E+0000 -3.580035E-0001
  1.940545E+0000 -1.616511E+0000
  1.068478E+0000  1.719183E+0000
 -1.694595E+0000  1.193037E+0000
 -2.957636E+0000 -1.021957E+0000
  1.911822E+0000 -2.149987E+0000
  3.036612E-0001  7.853088E-0002
  6.265338E-0001 -5.953876E-0001
 -2.034606E+0000  1.922442E+0000
 -1.388573E+0000 -3.149984E+0000
  1.355198E+0000  4.850171E-0001
  1.042500E+0000  1.878977E+0000
 -1.647084E+0000  1.849166E+0000
 -6.000288E-0001 -2.218925E+0000
 -1.374739E-0001 -4.162669E-0001
  4.452604E+0000  5.873249E-0001
 -1.330095E-0001  1.515825E+0000
 -1.350211E+0000  1.094071E-0001
  9.264438E-0001 -2.004389E+0000
  2.506756E+0000 -1.432017E+0000
  7.398131E-0001  3.188343E+0000
 -1.910448E+0000  9.577906E-0001
 -1.685550E+0000 -3.616722E+0000
  3.169841E-0001  1.016511E+0000
  2.362715E+0000 -2.945849E-0001
 -3.796877E+0000  4.941923E+0000
 -1.790361E-0001 -1.465125E+0000
 -2.011435E+0000 -3.912157E+0000
  3.471901E+0000  1.924034E+0000
  1.129235E-0001  4.055085E+0000
 -1.536525E+0000 -2.280669E+0000
 -2.425505E+0000 -2.895270E+0000
  3.440568E+0000 -8.936765E-0001
  1.349525E+0000  4.432175E+0000
 -4.657866E+0000  5.091416E-0001
 -2.359574E-0001 -4.159596E+0000
  4.723461E+0000  9.992359E-0001
 -1.371658E+0000  4.435460E+0000
 -3.491060E+0000 -2.444397E+0000
  1.461499E+0000 -3.339980E+0000
  2.761336E+0000 -1.652403E+0000
 -8.728495E-0001  4.431796E+0000
 -1.989507E+0000  8.739036E-0001
  1.981834E-0001 -1.292273E+0000
  1.030407E+0000  7.621009E-0001
 -1.289951E-0001  1.689688E+0000
 -3.516587E+0000 -2.749576E+0000
  4.401691E+0000 -2.806953E+0000
 -3.032192E-0001  2.156334E+0000
  2.034687E-0001  3.163290E+0000
 -4.014369E+0000 -1.394468E+0000
  1.671665E+0000 -4.470948E+0000
  4.308763E+0000  1.465836E-0001
 -1.275330E+0000  4.579484E+0000
 -1.022754E+0000  5.593811E-0001
 -3.335879E+0000 -2.375594E+0000
  2.149784E+0000 -6.954932E-0001
  5.474688E-0001  3.284782E+0000
 -9.839597E-0001 -2.625430E-0001
 -6.358362E-0001 -2.255368E+0000
  2.207253E+0000 -1.947185E-0001
  3.283533E+0000  2.592330E+0000
 -1.817060E+0000  2.430612E+0000
 -6.036154E-0001 -1.962453E+0000
 -7.957515E-0001  1.543099E+0000
  5.952156E-0001  7.001600E-0001
 -5.053313E-0001 -2.154509E+0000
  1.236809E+0000 -9.345763E-0001
  6.998537E-0001  1.957557E+0000
 -3.222727E+0000  1.383040E+0000
 -3.626673E-0001 -1.350888E+0000
  1.721172E+0000 -1.160482E+0000
  1.161739E+0000  2.972662E+0000
 -2.803513E+0000  1.605135E+0000
 -1.334144E+0000 -3.272494E+0000
  4.054638E+0000 -2.597842E+0000
  1.330401E+0000  2.936880E+0000
 -2.345229E+0000  1.465243E+0000
 -9.636574E-0001 -4.244913E+0000
  8.826250E-0001 -3.843559E-0001
  8.857381E-0001  1.053857E+0000
 -2.192255E+0000  3.284669E-0001
  3.626356E-0001 -1.317649E+0000
  1.283484E+0000 -1.503435E-0001
  6.541737E-0001  7.479750E-0001
 -3.095294E+0000 -1.713740E+0000
  2.068532E+0000 -2.669937E+0000
  1.526112E+0000 -1.413056E-0001
  1.588386E+0000  9.085694E-0001
 -4.149762E-0001 -5.226916E-0001
 -1.280959E+0000 -1.061530E+0000
  3.308569E+0000  1.258083E+0000
  7.023253E-0001  1.081389E+0000
 -1.025144E+0000  3.545409E-0001
  4.437653E-0001 -2.089462E+0000
 -8.489695E-0001 -2.325642E-0001
  2.041730E+0000  3.582387E-0001
 -1.317066E+0000 -2.502645E+0000
  2.268996E-0001 -1.403246E+0000
  1.995625E+0000  9.660858E-0001
 -1.702762E+0000  1.082521E+0000
 -1.390815E+0000 -1.649197E-0001
  2.085571E+0000 -2.163621E+0000
  8.440084E-0001  1.459047E+0000
 -1.742358E+0000  3.170350E+0000
 -3.251013E+0000 -3.182485E-0001
  8.873515E-0001 -3.344218E+0000
  4.412380E+0000  4.400242E-0001
  2.743726E-0003  4.351719E+0000
 -3.683786E+0000  1.436536E+0000
  9.518803E-0001 -6.138751E+0000
  1.421866E+0000  1.346206E+0000
  3.892900E+0000  2.293739E+0000
 -3.943035E+0000  1.863241E+0000
 -1.348284E+0000 -1.587142E+0000
  2.983662E+0000  3.693283E-0001
 -1.853209E+0000  3.415330E+0000
 -1.260806E+0000 -4.441900E-0001
  2.189667E-0001 -2.317180E+0000
  5.944269E-0001 -1.709944E-0001
  2.589064E+0000  2.641182E+0000
 -2.552416E+0000 -4.083900E-0001
 -1.333750E+0000 -3.865291E+0000
  1.034559E+0000 -2.638662E+0000
  2.706748E+0000 -7.402554E-0001
 -9.421098E-0001  2.238881E-0001
 -2.748939E-0001 -3.280470E-0001
  4.456544E-0001 -1.227397E-0001
  7.224352E-0001  2.120014E+0000
  2.066549E+0000 -2.795224E-0001
 -2.892166E+0000 -1.547925E+0000
  2.400671E+0000  3.876730E-0001
  1.506868E+0000  9.488067E-0002
 -3.292986E+0000  9.186121E-0001
  1.664744E+0000 -4.070222E+0000
  2.434908E+0000 -1.362400E+0000
  1.080747E+0000  1.691659E+0000
 -1.050375E+0000  3.797911E+0000
 -2.837538E+0000 -3.961806E+0000
  9.676922E-0001 -1.761389E+0000
  4.002488E+0000  5.554449E+0000
 -4.863086E+0000  2.528118E+0000
 -4.543312E-0002 -4.989922E+0000
  9.244342E-0001 -3.381180E+0000
  2.708142E+0000  2.518072E+0000
 -2.963205E+0000  1.442185E+0000
 -3.609744E+0000  4.903758E-0001
  4.739038E+0000 -4.378987E+0000
  2.270174E+0000  1.274927E+0000
 -8.244681E-0001  3.663798E+0000
 -2.473410E+0000 -1.658319E+0000
  1.096352E+0000 -1.190935E-0001
  1.274339E+0000  2.790090E+0000
 -1.019622E+0000  2.351310E+0000
 -4.860665E-0001 -3.239636E+0000
  1.918493E+0000 -1.479907E+0000
  1.858127E+0000  1.742797E+0000
 -7.457268E-0001  2.708980E+0000
 -2.410329E+0000 -3.062948E+0000
  6.506390E-0001 -1.290696E+0000
  1.240000E+0000 -4.878374E-0001
 -2.774265E-0001  1.899905E-0001
 -2.411944E+0000  2.206606E-0001
  1.784505E+0000 -1.084973E+0000
 -7.142847E-0001  1.430816E+0000
 -2.463519E-0001  1.877417E+0000
 -1.651117E+0000 -1.491662E+0000
  7.095596E-0001 -1.186901E+0000
 -4.353526E-0001 -8.726280E-0001
 -9.660012E-0001  1.033518E+0000
  6.254291E-0001 -9.249651E-0001
  9.786242E-0001  1.673023E+0000
  1.144316E-0001  3.693095E+0000
 -4.124608E-0001 -2.956362E+0000
  2.138036E+0000 -1.659101E-0001
  3.176584E+0000  1.430141E+0000
 -2.839392E+0000  1.316473E+0000
 -2.142393E+0000 -8.933940E-0002
  3.050822E+0000 -2.448270E+0000
 -1.502726E+0000 -8.273512E-0001
  1.282070E+0000  6.225032E-0001
 -2.682153E+0000 -1.249463E+0000
  1.725535E+0000 -1.358733E+0000
  2.036391E+0000  4.219516E-0001
 -7.409277E-0002  1.046882E+0000
 -4.931503E-0001 -9.972835E-0001
 -2.321994E+0000  5.212360E-0001
  2.227463E+0000 -1.555739E+0000
 -1.028175E-0001  2.700476E+0000
 -6.636796E-0001 -5.151280E-0001
 -1.141575E+0000 -2.630558E+0000
  1.020476E+0000  3.506309E-0001
  1.018519E-0002  2.900117E+0000
 -1.817668E+0000 -1.145422E-0001
 -6.951936E-0001 -3.065419E-0001
  2.072158E+0000 -1.548282E+0000
 -6.835456E-0001  3.000601E+0000
  4.727625E-0001  6.375547E-0001
 -1.038133E+0000 -1.015844E+0000
  6.780631E-0001 -1.916448E+0000
  2.192653E+0000 -1.354839E+0000
  4.686355E-0001  1.405775E+0000
  9.050494E-0001  2.147263E+0000
 -2.041167E+0000 -1.287931E+0000
  7.694310E-0001  9.906233E-0001
  2.177356E+0000  2.589756E+0000
 -3.348571E-0001  7.435881E-0001
 -2.357805E+0000 -1.990812E-0001
  2.952998E-0001 -2.452919E+0000
  1.687937E+0000 -3.252785E-0001
 -1.883992E+0000  1.551612E+0000
 -2.262370E+0000 -3.151163E-0001
  6.824688E-0001 -1.630265E+0000
  1.290305E+0000  1.430583E+0000
  1.668511E-0001  1.573210E+0000
  8.447038E-0001 -9.108687E-0001
 -3.223811E+0000 -7.522538E-0001
  3.151950E-0001 -3.318799E+0000
  2.396279E+0000 -1.081504E+0000
  1.090204E-0001  2.313086E+0000
 -4.959702E-0001  2.039530E-0001
 -1.285416E+0000 -3.759424E+0000
  3.693160E+0000  3.674920E-0001
  1.037754E+0000  3.369306E+0000
 -4.200952E+0000  2.274562E-0001
  3.036792E-0001 -4.986701E+0000
  2.476418E+0000 -9.963312E-0001
  9.040482E-0001  5.774564E+0000
 -3.841643E+0000  1.866927E+0000
 -1.762346E+0000 -5.179123E+0000
  4.943953E+0000 -5.048993E-0001
 -6.525246E-0001  4.273255E+0000
 -4.568322E+0000  1.637649E-0001
 -5.115990E-0001 -4.761734E+0000
  4.999308E+0000  4.102338E-0002
  9.051650E-0004  5.213176E+0000
 -3.366456E+0000 -4.673617E-0001
 -1.859864E-0001 -2.726902E+0000
  1.536820E+0000  5.680047E-0001
  9.652825E-0002  1.902156E+0000
 -1.296734E+0000  3.095259E+0000
 -9.289591E-0001 -5.136440E-0001
  1.028018E+0000 -2.368026E+0000
  1.473200E+0000  6.174246E-0001
 -8.259743E-0001  1.657855E+0000
 -2.095874E+0000  1.390110E-0001
  1.463670E+0000 -2.949912E+0000
 -9.789279E-0001  2.827604E+0000
  3.126744E-0001  1.576826E+0000
 -1.485403E+0000 -2.588999E+0000
  2.770304E-0002  6.057198E-0001
  1.817772E+0000  1.202358E+0000
 -6.473787E-0001 -1.155210E+0000
 -1.677554E+0000 -6.251550E-0001
  1.976641E-0001  2.526871E+0000
 -3.250340E+0000  2.267369E+0000
  1.520953E+0000 -5.059976E+0000
  1.290621E+0000  9.720041E-0001
  8.667288E-0001  6.031981E-0001
 -2.553970E+0000 -5.562967E-0002
 -3.786222E-0001  2.201104E-0001
  3.292770E+0000  1.230876E-0001
  2.053751E-0001  1.031953E+0000
 -2.539018E+0000 -9.299313E-0001
  2.278877E+0000  1.791672E+0000
 -8.308036E-0001 -8.383683E-0001
  6.668978E-0001  3.284177E-0001
  3.251982E+0000 -6.999110E-0001
  2.088582E-0001  2.244911E+0000
 -2.861176E+0000  6.392794E-0001
  1.402369E+0000  3.639531E-0001
 -1.484463E+0000  1.723860E+0000
 -2.586525E-0002 -1.190697E+0000
 -1.063876E-0001  1.390500E+0000
  7.336281E-0002 -8.423224E-0001
 -4.217080E+0000 -1.707883E+0000
  1.861834E+0000 -1.064615E+0000
  1.185851E+0000  9.428307E-0001
 -1.524918E+0000  9.947890E-0001
 -5.785158E-0001 -6.214345E-0001
 -4.077251E-0001 -1.468526E+0000
  1.779257E+0000 -4.375958E-0001
  3.128629E-0001  2.384409E+0000
 -1.437532E+0000  2.325291E+0000
 -2.773696E+0000 -2.058982E+0000
  2.691227E+0000 -1.202893E+0000
  3.154895E+0000  1.344637E+0000
 -3.944197E+0000  3.689281E+0000
 -1.903400E+0000 -4.577165E+0000
  3.824343E+0000 -4.260258E+0000
  3.649789E+0000  4.517772E+0000
 -3.846147E+0000  3.683097E+0000
 -2.394234E+0000 -4.929738E+0000
  1.727198E+0000 -2.105066E+0000
  1.963287E+0000  4.482029E-0001
 -1.940622E+0000  1.976470E+0000
 -8.950420E-0001 -3.522664E+0000
  3.440061E-0001 -1.536176E+0000
  4.244882E+0000  2.553276E+0000
 -2.154049E+0000  2.446971E+0000
 -4.548825E-0001 -1.165199E+0000
 -1.242211E+0000 -4.444472E-0001
  2.571185E+0000  9.546621E-0002
 -1.234935E+0000  2.557136E+0000
 -6.246370E-0001 -7.826822E-0001
  1.028264E+0000  5.344254E-0001
  4.147701E-0001  1.231207E+0000
 -2.910833E+0000  4.261106E-0001
 -4.944732E-0001 -2.488811E+0000
 -1.185451E+0000 -6.547639E-0001
  1.596656E+0000  1.975742E+0000
 -1.756934E+0000 -7.651784E-0001
 -1.034089E+0000 -1.515487E+0000
  6.202797E-0001 -6.303783E-0001
 -2.062386E+0000  1.342683E+0000
 -7.755506E-0001 -2.463293E+0000
  2.585945E+0000 -2.591205E+0000
 -7.247321E-0001  2.137300E+0000
  4.329038E-0001 -1.559322E-0001
 -3.573213E+0000 -1.745042E+0000
  3.919293E+0000 -3.672609E+0000
 -3.988227E-0001  3.820393E+0000
 -1.140965E+0000  3.806852E+0000
 -2.118986E+0000 -1.659205E+0000
  1.686377E+0000 -1.302146E+0000
  2.676130E+0000  4.531500E+0000
 -3.259406E+0000  1.364550E+0000
 -3.066762E+0000 -1.696361E+0000
  2.576944E+0000 -1.153603E+0000
  7.666067E-0001 -1.442373E-0002
 -1.976492E+0000  1.508199E+0000
  6.253733E-0002 -8.384711E-0001
 -6.064931E-0001 -8.399333E-0001
 -3.900166E-0001  2.723361E+0000
 -5.749130E-0001  5.597699E-0001
 -3.312644E+0000 -4.459131E-0001
  1.395055E+0000 -3.720959E+0000
  1.229273E+0000  1.477563E+0000
 -1.851707E+0000  7.563424E-0001
  1.144299E+0000 -5.599702E-0001
  5.323717E-0001 -7.205507E-0001
 -8.313673E-0001  2.424597E+0000
  1.164834E-0001  1.546859E+0000
 -1.878325E+0000  4.723545E-0001
  3.890172E-0001 -2.487344E+0000
  5.057843E-0001  1.728701E+0000
  1.892977E+0000  3.808034E-0001
 -3.690717E+0000  3.446849E-0001
  2.758482E+0000 -2.998102E+0000
  1.417319E-0001  1.993851E+0000
  6.219651E-0001  1.503700E+0000
 -3.469381E-0001 -1.145314E-0001
 -1.317876E-0001 -9.296551E-0001
  2.765494E+0000  5.117056E-0001
 -1.021026E-0001  3.180916E+0000
 -1.801503E+0000 -4.641673E-0001
 -7.618431E-0001 -1.365891E+0000
  3.023621E+0000 -3.534975E-0001
 -6.954433E-0001  4.163099E-0001
 -1.545416E+0000  3.147405E+0000
  1.735174E+0000 -2.072426E+0000
 -1.871008E+0000  2.516688E+0000
  1.451577E+0000  1.401315E+0000
 -1.249181E+0000 -2.238359E+0000
 -1.398604E+0000  1.870462E-0001
  1.076085E-0001 -2.136404E-0001
 -1.165062E+0000 -1.363834E+0000
 -8.551174E-0001 -1.400178E+0000
  4.721165E-0002  1.954574E+0000
 -5.770031E-0001  1.810927E+0000
  8.585228E-0001 -4.364242E-0001
 -2.297564E+0000  5.352452E-0001
  1.376581E+0000 -1.969793E+0000
 -2.574233E-0002 -1.689602E+0000
  3.915239E-0001  1.300941E-0001
 -8.647398E-0001  5.174998E-0001
  1.337323E+0000 -5.128958E-0001
 -3.103769E+0000 -1.128032E+0000
  1.436021E+0000  1.195186E-0001
  7.482833E-0001  1.012595E+0000
 -1.411171E+0000  1.015692E+0000
 -4.902221E-0001 -4.431081E-0001
  5.801381E-0001 -7.367197E-0001
  1.015450E+0000  5.849786E+0000
 -5.830331E-0001  5.770168E-0001
 -2.322510E+0000 -2.687518E+0000
  1.014986E+0000 -1.163635E+0000
  1.019495E+0000 -8.523520E-0001
 -2.589518E+0000 -1.163469E-0001
  1.805096E+0000 -4.744777E-0001
  2.142908E+0000 -2.898162E-0001
 -6.606477E-0001  1.367231E+0000
  1.391922E+0000 -2.089210E+0000
 -3.860112E-0001  3.063059E-0001
 -3.718799E-0001 -5.560304E-0001
 -1.414642E+0000  1.091632E+0000
  3.391584E+0000  1.246751E+0000
 -1.428444E+0000  5.435185E-0001
  5.018407E-0001 -1.155726E+0000
  1.689403E+0000  1.382635E+0000
 -1.032044E+0000  2.102542E+0000
 -2.159048E+0000 -1.380811E+0000
 -1.157070E-0001 -3.718629E+0000
  3.359361E+0000  5.167200E-0001
 -5.864677E-0001  3.851557E+0000
 -9.171357E-0001 -1.545578E+0000
 -1.923174E-0001 -1.043176E+0000
  1.598458E+0000 -1.259395E+0000
 -4.737065E-0001  2.009019E+0000
 -7.490743E-0001 -1.789622E+0000
 -1.517223E-0001 -2.069387E+0000
  3.408848E+0000  1.479935E-0002
 -2.583723E+0000  4.484087E+0000
 -2.394551E-0001 -2.231851E+0000
 -1.130452E+0000 -2.434442E+0000
  1.827217E+0000  3.390889E-0001
  3.128213E-0001  2.036839E+0000
 -1.635634E+0000 -5.565870E-0001
  2.533712E+0000 -2.413695E+0000
 -2.204309E-0001  9.160081E-0001
  7.773160E-0001 -1.914381E+0000
  2.065770E+0000 -1.815649E+0000
 -5.410106E-0002  1.108897E+0000
  3.150574E-0001  2.413505E+0000
 -2.100305E-0001  2.046110E-0001
  5.131911E-0001 -1.046745E+0000
  9.346512E-0001  6.164308E-0001
  2.668396E-0001  1.931473E+0000
 -4.078085E-0002  1.971342E+0000
 -2.375662E+0000 -3.974044E+0000
  1.238448E+0000 -1.780513E+0000
  3.367872E+0000  2.365140E+0000
 -4.404154E+0000  1.918803E+0000
 -1.697681E+0000 -2.738209E+0000
  1.663641E+0000 -5.994693E-0001
  1.052789E+0000  2.543359E+0000
 -1.955172E+0000  1.420620E-0001
  1.914585E-0001 -1.950315E+0000
  2.703058E+0000 -1.809322E+0000
  3.599834E+0000  1.953739E+0000
 -2.967867E+0000  9.350900E-0001
  2.097827E-0001 -2.983505E+0000
  2.419594E+0000  5.432639E-0001
 -1.787448E+0000  2.517446E+0000
 -2.375321E+0000 -3.300502E+0000
  4.199895E-0001 -1.988489E+0000
  2.308487E+0000  1.936482E+0000
 -2.328591E+0000  1.490608E+0000
 -2.600419E+0000 -3.909597E+0000
  2.065171E+0000 -2.359138E+0000
 -1.836861E-0001  3.138015E+0000
 -1.051506E+0000  2.284515E+0000
 -2.107828E+0000 -3.181465E+0000
  1.096880E+0000 -1.095207E+0000
  3.100928E+0000  1.291007E+0000
 -1.918193E+0000  1.886606E-0001
 -1.419029E+0000 -5.373944E-0001
  1.216814E+0000 -4.153563E+0000
  1.607269E+0000  3.443973E+0000
  3.051709E+0000  3.176600E+0000
 -5.771649E+0000  4.093210E-0001
  6.311138E-0001 -2.373142E+0000
  2.327571E+0000  1.099560E+0000
 -4.804374E-0001  4.034064E+0000
 -6.251138E-0001 -1.029653E+0000
 -1.180254E+0000  2.001830E+0000
  2.427356E+0000 -2.046040E+0000
 -3.439096E+0000  4.385909E+0000
  8.104790E-0001  1.436538E-0001
 -1.663700E+0000 -2.656531E+0000
  1.316673E+0000  3.906904E-0001
  6.602851E-0001  1.950043E+0000
 -1.375686E+0000  3.236497E+0000
 -1.298929E+0000 -8.570046E-0001
  1.361380E+0000 -2.132918E+0000
  2.888103E+0000  9.755533E-0001
 -2.128374E+0000  1.448163E+0000
 -5.449820E-0001 -1.193965E+0000
  2.783210E+0000  1.887154E+0000
  1.621613E-0001  2.430593E+0000
 -1.454231E+0000  1.244151E+0000
 -1.418965E-0001 -3.195279E+0000
  2.774942E+0000 -6.204461E-0001
  1.460202E+0000  4.760996E+0000
 -4.442386E+0000 -3.645131E-0001
  2.061788E+0000 -2.974726E+0000
  2.171244E+0000  3.449651E+0000
 -8.274570E-0002  6.912650E-0001
 -4.429788E+0000 -2.246289E+0000
  2.919916E+0000 -1.067715E+0000
  2.188901E+0000  1.996369E+0000
 -3.991906E+0000  2.368285E+0000
 -7.648747E-0001 -4.245860E+0000
  1.157106E+0000 -2.661366E+0000
  5.929623E-0001  3.099311E+0000
 -5.878447E-0001  1.253179E+0000
 -1.933051E+0000 -2.709083E+0000
  3.397449E+0000 -2.379625E+0000
  1.261613E+0000  2.588930E+0000
 -2.113250E+0000  1.817267E+0000
 -3.945087E-0002 -1.769482E+0000
 -5.747819E-0001  1.406195E-0001
 -7.573782E-0001 -3.232166E-0001
  9.465921E-0001  1.097080E+0000
 -1.971068E+0000  1.321748E+0000
 -1.280790E+0000  8.967126E-0001
  4.414630E-0001 -1.050974E+0000
  1.332826E+0000 -6.736920E-0001
 -3.173834E-0001  1.844010E+0000
 -2.018814E+0000 -4.772804E-0002
  5.820711E-0001 -5.459765E-0001
 -1.117673E+0000  3.157450E-0001
  1.106016E+0000  5.238965E-0001
  3.734235E-0001  1.841237E+0000
 -3.351368E+0000  7.396844E-0001
  6.760397E-0001 -4.447998E+0000
  2.971828E+0000  6.680780E-0001
  5.074786E-0001  6.614550E-0001
 -2.029410E+0000 -2.357032E-0001
 -1.294173E+0000 -1.498977E+0000
  2.333022E+0000 -4.622892E-0001
  3.628214E+0000  1.048337E+0000
 -3.632925E+0000  1.981606E+0000
 -1.627460E+0000 -2.226660E+0000
  3.805203E+0000 -2.199193E+0000
  2.788283E+0000  2.347937E+0000
 -2.623690E+0000  1.108815E+0000
 -1.158532E+0000 -3.360251E+0000
  2.058318E+0000  1.353036E-0001
 -8.319993E-0001  4.230376E+0000
 -8.482411E-0001 -9.122711E-0001
 -2.244941E+0000 -3.136819E+0000
  4.106455E+0000  1.665543E+0000
 -4.712025E-0001  3.496143E+0000
 -2.204012E+0000 -2.074014E+0000
  5.073883E-0001 -4.281889E+0000
  2.070007E+0000  2.502315E+0000
  1.890334E-0001  1.581500E+0000
 -5.972762E+0000 -1.191371E+0000
  8.385204E-0001 -4.618177E+0000
  2.145659E+0000 -1.774892E-0001
  2.463590E+0000  2.550429E+0000
 -4.257009E+0000  3.066642E+0000
 -2.862073E+0000 -6.818614E+0000
  2.921330E+0000 -1.033760E+0000
  4.237660E+0000  2.971093E+0000
 -4.679729E+0000  9.601688E-0001
 -1.890637E+0000 -6.064882E+0000
  2.677600E+0000 -1.546855E-0001
  2.993112E+0000  2.129870E+0000
 -4.873049E+0000  3.796316E+0000
 -1.358497E+0000 -3.679829E+0000
 -2.060736E-0001 -3.053107E+0000
  3.605944E+0000  6.372362E-0001
 -1.292345E+0000  2.878898E+0000
 -4.035864E+0000 -1.995316E+0000
  1.957530E+0000 -2.070224E+0000
  3.802617E+0000  9.426154E-0001
 -2.271978E+0000  2.800100E+0000
 -3.189653E+0000 -6.453730E-0001
  2.761174E+0000 -1.050859E+0000
  1.915998E+0000  1.448947E+0000
 -6.234104E-0001  2.519536E+0000
 -1.029223E-0001 -5.457088E-0001
  8.910652E-0001 -1.793428E+0000
  1.257587E+0000  2.324395E+0000
 -1.235459E+0000 -1.240159E+0000
  1.010140E+0000 -2.353639E+0000
  4.509315E+0000  1.571532E-0001
 -2.843300E+0000  4.156077E+0000
 -1.618579E+0000  1.000170E+0000
 -2.142077E+0000 -6.918422E-0001
  2.499872E+0000 -2.270707E+0000
 -2.123141E-0001  3.207064E+0000
 -6.625990E-0001  3.878191E-0001
 -1.371013E+0000 -2.597294E+0000
  1.912684E+0000 -4.430324E+0000
  6.139939E-0001  1.990475E+0000
 -1.252774E-0001  9.155637E-0001
  3.405174E-0001 -6.670882E-0001
  1.309204E+0000 -7.265580E-0001
  5.461683E-0001  1.074765E+0000
 -1.112771E+0000 -4.580748E-0001
  2.997970E+0000 -3.165068E-0001
 -2.418415E+0000  2.700337E-0001
 -9.132096E-0001 -6.044745E-0001
 -2.982080E-0001 -3.645655E+0000
  1.782275E+0000  5.644077E-0001
  1.756121E+0000  1.847320E+0000
 -5.927849E+0000  2.319664E-0001
  3.527149E+0000 -5.176431E+0000
  3.807401E+0000  9.217562E-0001
  5.675686E-0002  4.890157E+0000
 -5.022980E+0000 -8.271442E-0001
  9.233884E-0001 -2.401538E+0000
  4.294748E+0000  8.671004E-0001
 -1.567258E+0000  4.513159E+0000
 -2.853510E+0000 -1.924779E+0000
  2.730098E-0001 -1.941545E+0000
  3.294079E+0000  1.839291E+0000
 -2.187948E+0000  1.690584E+0000
 -2.759036E+0000 -1.476207E+0000
  1.480670E+0000  1.340644E-0001
  1.237240E+0000  1.600499E+0000
 -1.619397E+0000  4.296515E-0001
 -1.366971E+0000 -9.076892E-0001
  1.194352E+0000 -1.262219E-0001
 -4.203452E-0001  1.554063E+0000
 -1.372730E+0000  4.788482E-0001
  1.434497E-0001  3.850315E-0001
  1.681437E+0000 -2.250496E+0000
 -1.252145E+0000 -1.177315E+0000
  1.962694E+0000 -1.586245E+0000
  1.275554E+0000 -6.532838E-0001
 -1.498623E+0000 -4.838926E-0001
  1.004292E+0000 -3.461656E+0000
  1.985855E+0000  5.009376E-0001
 -2.534359E+0000  3.194351E+0000
 -1.247367E+0000  1.253931E+0000
 -1.264601E+0000 -1.040856E-0001
 -8.493943E-0002 -3.350218E+0000
 -1.736985E-0001  2.128279E+0000
  5.491576E-0001 -1.746382E+0000
 -1.118170E+0000  7.226899E-0001
  2.764678E+0000 -1.510725E-0001
 -1.247487E+0000  2.843786E+0000
 -4.054464E-0002 -3.817592E-0001
 -1.584896E+0000 -3.228593E+0000
  4.511519E+0000 -9.930867E-0002
  5.297129E-0001  3.730300E+0000
 -3.799181E+0000 -8.287678E-0001
 -1.605375E+0000 -3.065545E+0000
  3.255974E+0000 -4.615036E+0000
 -1.266619E+0000  5.195512E+0000
 -1.233741E+0000 -4.728410E-0001
 -1.656118E+0000 -2.118202E+0000
  1.311555E+0000 -2.643495E-0001
  2.858988E+0000  9.338608E-0001
 -2.468640E+0000  6.180813E-0001
  6.754790E-0001 -2.761653E+0000
 -5.714573E-0001  1.447807E+0000
  8.675057E-0001 -8.178384E-0001
 -8.131345E-0001  9.406171E-0001
  4.254307E-0001 -1.038985E+0000
  1.870491E+0000 -7.530118E-0001
 -9.457845E-0001 -7.707016E-0002
 -1.036633E-0001  9.522450E-0002
  1.178723E+0000 -8.034636E-0001
 -5.724234E-0001  3.647831E-0001
 -4.027667E+0000  1.207772E+0000
 -1.315603E+0000 -1.582559E+0000
  1.809306E+0000 -2.022802E+0000
 -8.854891E-0001  5.252916E-0002
 -9.923435E-0001  2.769276E-0001
 -1.756820E+0000 -4.608182E+0000
  6.501917E-0001  2.607847E+0000
  9.239045E-0001  1.863565E+0000
 -4.378499E+0000  1.669570E+0000
  1.951379E-0001 -4.426234E+0000
  8.123351E-0001 -1.529930E+0000
  1.136922E-0001  2.349389E+0000
  7.983457E-0001 -7.810669E-0001
 -1.109527E+0000  4.852192E-0001
  2.987630E-0001 -1.455261E-0001
  1.115854E+0000  3.715403E-0001
  1.124158E+0000 -8.601889E-0001
 -1.055607E+0000  5.819534E-0001
  1.544308E+0000  1.739216E+0000
 -1.394028E+0000  1.178116E+0000
 -4.117262E+0000 -1.898268E+0000
  2.307672E+0000 -2.306840E+0000
  9.359459E-0001  1.917756E+0000
 -3.195341E-0002  4.641497E-0001
 -3.248557E+0000 -4.757156E-0001
  1.646529E+0000 -1.070813E+0000
  1.449960E+0000  6.472856E-0001
 -3.106050E+0000  2.995080E-0002
 -6.875657E-0001 -2.073885E+0000
  7.534888E-0001  9.424357E-0003
 -1.380045E+0000  1.276025E+0000
  1.270744E+0000  6.215817E-0002
 -1.251805E+0000  1.102184E+0000
  2.904729E+0000 -8.079336E-0001
  3.516243E-0001 -1.029094E+0000
 -1.582171E+0000  3.085386E+0000
 -2.605908E-0001  6.448339E-0001
  2.770245E-0001 -5.574769E-0001
 -3.059101E-0001  4.677245E+0000
  1.914535E+0000  5.545608E-0001
 -4.469036E+0000 -1.590859E+0000
  9.698268E-0001 -4.185461E+0000
  2.319025E+0000  1.218697E+0000
 -1.178901E+0000  2.310348E+0000
 -1.646457E+0000 -1.191705E+0000
  9.508817E-0001 -1.423222E+0000
  1.681428E+0000 -9.464616E-0002
  7.426087E-0002  4.739989E+0000
 -8.400026E-0001  2.674479E+0000
 -4.723091E+0000 -6.632215E-0001
  3.613775E+0000 -4.586115E+0000
 -3.819293E-0002  1.386768E+0000
 -1.381968E+0000  3.266112E+0000
 -1.238234E+0000  5.719491E-0001
 -1.551023E+0000 -1.427521E+0000
  2.275869E-0001 -2.400304E+0000
  3.237320E+0000  2.203116E+0000
 -8.824800E-0001  5.366467E-0001
 -6.673937E-0001 -2.632313E+0000
  6.055750E-0001 -4.691341E-0001
  1.727409E+0000 -9.714466E-0001
  1.623366E+0000  2.630930E+0000
 -1.879091E+0000 -2.313632E-0001
  1.895331E-0002 -5.955186E+0000
  5.391483E+0000 -5.992514E-0001
 -1.265810E+0000  5.831559E+0000
 -6.619617E+0000 -5.364943E-0001
  1.949829E+0000 -7.894512E+0000
  2.732017E+0000  1.096648E+0000
  3.364451E+0000  6.840993E+0000
 -7.159677E+0000  6.990419E-0001
  3.683263E-0001 -3.792074E+0000
  5.244177E+0000  6.599782E-0001
 -4.162807E-0001  4.173482E+0000
 -3.932713E+0000  7.806159E-0001
  2.483579E+0000 -3.173543E+0000
  8.071478E-0001  1.294866E+0000
  2.067211E+0000  2.215001E+0000
 -2.770650E+0000 -3.871696E-0001
 -4.074105E-0001 -2.003478E+0000
  3.259875E+0000  8.264410E-0001
 -5.185784E-0001  2.731063E+0000
 -2.696835E+0000 -9.512381E-0001
  6.918553E-0002 -2.031858E+0000
  1.603142E+0000  2.634697E-0001
 -1.071996E+0000  2.938133E+0000
 -2.495810E+0000 -2.928187E-0001
  2.407396E+0000 -2.132041E+0000
 -1.073786E-0001 -1.375128E+0000
 -9.027040E-0001  3.988846E-0001
  1.158085E+0000 -1.435926E+0000
 -3.931602E-0001  1.794389E+0000
 -2.417215E-0001  1.250264E+0000
 -8.445750E-0001 -3.444478E+0000
 -6.028730E-0002 -1.036274E+0000
  1.076221E+0000  4.664077E-0001
 -1.169594E+0000  8.738542E-0001
 -6.591981E-0001  1.355309E-0001
 -5.653793E-0001 -2.203373E+0000
  6.256849E-0001 -8.879453E-0001
 -1.424776E+0000  9.561463E-0001
  2.322245E+0000  1.063315E+0000
 -2.086203E+0000  4.664524E-0002
 -2.800465E-0001  1.473670E+0000
 -1.088664E+0000 -3.493508E-0001
  9.800421E-0001 -2.418177E+0000
  7.007871E-0001  1.416024E+0000
  1.700044E+0000  2.169611E+0000
 -5.777376E-0001 -1.453098E+0000
 -4.493643E-0001 -5.981156E-0001
  1.418971E+0000 -7.950963E-0001
 -1.356104E+0000  9.002520E-0002
 -1.349958E+0000  1.492296E+0000
 -1.234165E+0000 -1.376340E+0000
  1.228119E+0000 -1.037913E+0000
 -9.033192E-0003  1.818416E+0000
  1.220481E-0001  7.525810E-0001
  4.495393E-0001 -1.499254E+0000
 -1.185407E+0000  6.088768E-0001
  1.964356E+0000  1.871149E-0001
 -1.410510E+0000  2.025329E+0000
 -7.621716E-0001 -1.409515E-0001
  2.131048E+0000 -5.500586E-0002
  1.447512E+0000 -3.326438E-0001
 -2.584345E+0000  5.496163E-0001
  1.768423E+0000 -1.210097E+0000
 -1.104171E+0000 -7.635806E-0002
 -9.050734E-0001  2.550850E-0001
  1.220803E+0000 -1.710495E+0000
 -9.431877E-0001  1.838166E+0000
  2.628310E-0001  9.418063E-0001
 -1.976161E+0000 -5.444489E-0001
  8.362915E-0001 -1.505812E+0000
  1.135980E+0000  2.681178E+0000
 -8.618834E-0001 -2.202024E-0001
 -3.701844E+0000 -6.092171E-0001
  3.533998E+0000 -3.118744E+0000
  2.072559E-0001 -9.510076E-0003
 -1.059023E+0000 -4.884177E-0001
  2.238873E+0000  1.612258E+0000
  7.272658E-0002  3.138270E+0000
 -1.387358E+0000  1.118079E+0000
 -8.295215E-0002  6.467067E-0001
  1.941153E+0000 -9.215126E-0001
  1.335675E-0001 -1.671863E+0000
  2.709752E+0000  1.193854E+0000
 -7.430940E-0001  3.204403E+0000
 -3.058296E-0002  1.846302E-0001
 -2.368039E-0002 -3.305298E+0000
  1.200650E+0000  8.649389E-0002
 -1.476336E+0000  2.606546E+0000
 -3.226792E-0001 -1.418145E+0000
  1.344979E+0000 -2.017118E+0000
  3.280967E+0000  1.472106E+0000
 -2.198287E+0000  2.405710E+0000
 -2.407941E+0000 -7.010463E-0001
  1.301131E+0000 -8.191030E-0001
  9.000474E-0001  1.362238E+0000
  4.853938E-0001 -1.571989E+0000
 -3.165056E+0000  2.320086E-0001
  1.575776E+0000 -2.059066E-0001
 -6.930562E-0001  1.730021E+0000
 -8.601293E-0001  1.414916E+0000
  2.566568E+0000 -2.671580E+0000
 -8.184583E-0001  2.899935E-0001
  1.708734E+0000  6.149154E-0001
 -2.641902E+0000  1.892829E+0000
 -1.355485E-0001 -2.642885E+0000
  4.400627E-0001 -5.460078E-0001
  3.207761E+0000  1.943913E+0000
 -1.366851E+0000  5.199212E-0001
 -1.345468E+0000 -2.511427E+0000
 -5.111185E-0001 -1.813384E+0000
  1.196759E+0000 -7.423664E-0002
  1.880836E+0000  1.393144E+0000
 -2.330244E+0000  1.090277E+0000
 -1.574583E+0000 -9.795130E-0001
  2.167915E+0000 -4.217922E+0000
 -6.345031E-0001  4.440017E-0001
  2.538867E+0000  2.485711E+0000
 -2.582475E+0000  8.649789E-0001
  7.556056E-0001 -1.443239E+0000
  3.753417E-0001  2.505133E+0000
 -4.342377E-0001  1.433714E+0000
  2.894860E-0002  8.587552E-0001
 -1.327620E+0000  2.616527E-0001
  3.371277E-0001 -5.880199E-0001
 -1.011654E-0001 -5.445972E-0001
 -1.518431E+0000 -2.847588E-0001
  1.880827E+0000  4.241603E-0001
 -1.215423E+0000  1.976536E+0000
  6.033351E-0001 -3.214727E+0000
 -7.532110E-0002 -2.384841E+0000
 -1.076696E+0000 -1.141308E+0000
  8.707565E-0001 -5.168711E-0001
  1.351584E+0000  5.732959E-0001
  5.475222E-0001 -6.516726E-0001
  1.516622E+0000 -4.476684E-0001
 -8.601478E-0001  1.375633E+0000
  1.852622E-0001  6.254942E-0001
 -2.097720E+0000 -1.299055E+0000
  1.916142E+0000 -1.879209E+0000
 -1.095348E+0000  1.552532E+0000
  2.134861E-0001  1.723034E+0000
 -7.238498E-0001 -9.808978E-0001
 -3.113428E-0001  6.955680E-0002
  8.939178E-0001  1.131740E+0000
 -1.188673E-0001  1.185527E+0000
 -3.696050E+0000 -6.999934E-0001
  6.326566E-0001 -2.541208E+0000
  3.119978E-0001  2.099672E-0001
 -5.784493E-0001  6.104549E-0001
 -1.591523E+0000 -7.096694E-0001
 -1.526038E+0000 -3.565557E+0000
  2.795868E+0000  1.173854E+0000
  1.230026E+0000  1.810304E+0000
 -3.175066E+0000  1.707739E+0000
 -4.132800E-0001 -2.361020E+0000
  1.016259E+0000 -9.144632E-0001
  5.828794E-0001  3.663379E+0000
  1.429307E-0001  1.205283E+0000
 -2.490504E+0000  4.273965E-0001
  3.557002E+0000 -4.512849E-0001
  6.399208E-0001  2.283783E+0000
 -2.353967E+0000  1.442288E+0000
 -1.725482E+0000 -1.035171E+0000
  2.805958E+0000 -1.791365E+0000
 -3.927380E-0001  2.076226E+0000
  4.734899E-0001  2.412415E+0000
 -1.012660E+0000 -3.702548E+0000
 -2.129412E+0000 -1.839646E+0000
  4.557998E+0000 -1.033233E+0000
 -9.578473E-0001  2.535514E+0000
 -1.420307E+0000 -1.840055E-0001
 -2.549190E+0000 -1.013174E+0000
  9.252759E-0001 -7.881674E-0001
  1.562594E-0001 -6.388246E-0001
 -1.987460E+0000  1.059119E+0000
  2.002520E+0000  1.428797E-0001
 -2.187908E+0000  6.441070E-0001
 -7.820357E-0001 -1.205760E+0000
  1.300102E+0000 -2.652075E+0000
  1.652517E+0000  1.389939E+0000
 -2.442877E+0000  2.045540E+0000
  2.521920E-0001  3.444658E-0001
 -2.291192E+0000  8.693780E-0001
 -1.357167E+0000 -2.566438E+0000
  1.541479E+0000 -3.274542E-0001
  1.061168E-0001  2.849244E+0000
 -1.099702E+0000 -1.482159E+0000
 -4.939344E-0001 -3.594018E+0000
  5.843608E-0001  6.781069E-0001
  1.215547E+0000  1.564901E+0000
 -2.429674E+0000  1.109339E+0000
 -1.617439E+0000 -3.350045E+0000
  2.789296E+0000 -1.707655E+0000
  2.800493E+0000  4.427215E+0000
 -4.132552E+0000 -1.857172E-0001
 -1.361157E+0000 -3.470118E+0000
  4.656639E+0000 -9.214248E-0002
 -3.918496E+0000  3.268556E+0000
  7.561704E-0001 -2.271085E+0000
  8.046842E-0001 -1.606753E-0001
  2.447928E+0000  3.228281E-0001
 -3.303791E-0001 -5.827079E-0001
  1.407891E-0001 -1.237196E+0000
 -5.342713E-0001  1.406572E+0000
  7.680882E-0001  3.445072E-0001
 -1.453701E+0000 -8.606886E-0001
  3.644162E-0001 -1.408120E-0001
 -1.169792E+0000 -8.439943E-0001
 -6.009584E-0001 -2.438083E+0000
 -5.929881E-0003 -5.115149E-0001
  1.476729E+0000  3.319312E-0002
 -3.580665E+0000  3.123427E+0000
  1.804888E+0000 -9.935384E-0001
 -3.755662E+0000 -9.353328E-0001
  5.214657E-0001  2.525365E-0002
  1.535747E+0000 -1.101155E+0000
 -2.415051E+0000  3.772182E+0000
 -1.596946E+0000  3.168011E-0001
 -1.497856E+0000 -1.017481E+0000
  2.227111E+0000  1.877758E+0000
 -1.534560E+0000 -4.332998E-0001
 -1.320897E+0000  7.036432E-0001
  6.445185E-0001 -2.409960E+0000
 -1.679420E+0000  2.142440E+0000
  1.911626E+0000 -1.039373E+0000
 -2.911678E+0000  1.469796E+0000
  2.928199E+0000 -2.529820E+0000
  8.739248E-0001  2.013568E+0000
 -4.710535E-0001  1.149672E+0000
 -2.323897E+0000 -2.423625E-0001
 -3.005785E-0001 -4.616733E+0000
  1.898642E+0000  7.746154E-0001
 -1.019738E+0000  1.833999E+0000
 -2.854652E+0000 -5.598673E-0001
  3.088144E+0000 -9.891527E-0001
  6.037628E-0002  2.912477E+0000
 -1.131291E+0000  3.081220E-0001
 -3.508426E+0000 -1.377347E+0000
  2.017171E+0000 -4.470121E+0000
  3.719649E+0000  3.935698E-0002
 -1.934117E+0000  4.004647E+0000
 -3.377540E-0001 -4.429544E+0000
  9.893203E-0001  9.095563E-0001
  1.600751E-0001  1.867107E+0000
 -1.852980E+0000 -3.747277E-0002
  2.559631E+0000 -1.644922E+0000
  8.479212E-0001  3.988319E-0001
  9.737626E-0001  6.334398E-0001
  1.420821E-0001  4.948137E-0001
 -1.660444E+0000  1.167235E+0000
  6.432286E-0001 -4.079305E-0002
 -1.299523E+0000 -2.015029E-0001
  3.011712E+0000 -1.316396E+0000
  2.536890E-0001  6.003107E-0001
 -2.965111E+0000 -4.067283E-0001
  8.940260E-0001 -3.143996E+0000
  3.264923E+0000  8.679290E-0001
 -5.271620E-0001  1.294988E+0000
 -3.194981E+0000  2.943506E-0001
  1.644403E+0000 -6.305409E-0001
  2.093829E-0001  9.390434E-0001
  8.490036E-0001  3.458037E+0000
 -1.803648E+0000 -5.464571E-0001
 -4.265631E+0000 -1.431343E+0000
  2.587264E+0000 -3.963521E-0001
 -1.157312E-0001  3.256493E+0000
 -2.384173E+0000  3.603928E-0001
 -1.913954E+0000 -2.038059E+0000
  2.390071E+0000 -5.586163E-0001
  1.267476E+0000  1.499824E+0000
 -3.746484E+0000  5.435427E-0001
 -8.248106E-0001 -4.847774E+0000
  7.941055E-0001 -1.375323E-0001
  2.524470E+0000  3.028819E+0000
 -2.986005E+0000  8.766665E-0001
 -3.344398E+0000 -7.899917E-0001
  6.269222E+0000 -5.014005E+0000
 -2.839978E-0001  5.151729E+0000
 -9.452726E-0001 -2.118531E-0001
 -2.764907E+0000 -3.907907E+0000
  2.782543E+0000 -1.460040E+0000
 -1.301165E+0000  2.664857E+0000
  1.668659E-0001  1.249856E+0000
 -5.718043E-0001  1.603143E-0002
  7.697612E-0001 -1.697581E+0000
  1.834831E+0000  1.701669E+0000
 -3.007842E+0000  2.585997E+0000
 -1.410686E+0000 -8.048581E-0002
  6.096317E-0001 -1.903430E+0000
  1.113020E+0000  2.737501E+0000
 -2.451583E+0000  3.830049E-0001
 -7.101760E-0002 -2.242445E+0000
  2.516386E+0000 -1.559062E+0000
  9.036208E-0001  1.276677E+0000
  1.639746E+0000 -1.024706E+0000
 -1.186764E-0001  4.200363E-0001
  2.246684E+0000 -4.233227E-0001
  1.936784E-0001  1.909730E+0000
  4.496299E-0001  3.393358E-0002
 -3.282027E+0000 -1.521833E-0001
  2.791590E+0000  1.069289E+0000
 -1.662846E+0000 -5.233927E-0001
 -3.229137E-0001 -2.386265E+0000
  1.866146E+0000  1.076311E-0002
  3.180136E-0001  4.984404E-0001
  4.994013E-0001  5.052656E-0001
 -1.742570E+0000  3.765687E-0001
  2.161323E+0000 -1.767020E+0000
 -1.167650E+0000  2.771150E-0001
 -5.231800E-0001  2.028172E-0001
  1.508532E+0000 -1.728235E+0000
 -1.535608E+0000  2.258109E+0000
  3.119276E+0000 -1.534285E+0000
 -2.917539E+0000  4.306543E+0000
  1.919057E-0001 -2.219981E+0000
  2.380710E+0000 -4.794970E-0001
 -1.952470E+0000  5.022190E-0001
 -1.994193E-0003 -1.097999E+0000
  6.545508E-0001  1.015426E+0000
 -3.405956E+0000  2.970135E+0000
  1.928191E+0000 -4.179492E+0000
  3.318586E+0000  3.929063E-0001
 -6.229879E-0001  3.160536E+0000
 -2.641588E+0000 -2.092360E+0000
  5.546745E-0001 -1.761802E+0000
  2.532273E+0000  6.189052E-0001
  2.648491E-0001  2.341389E+0000
 -3.571207E+0000 -1.465257E+0000
  1.328945E+0000 -2.608039E+0000
  4.040122E+0000  1.962744E+0000
  2.920465E-0001  2.399762E+0000
 -2.139146E+0000  4.803332E-0001
 -6.419812E-0001 -2.420329E+0000
  1.601924E+0000  3.304619E-0001
 -2.465442E+0000  3.565969E+0000
 -6.177499E-0001 -2.987023E+0000
 -1.433830E+0000  6.590086E-0001
  1.837368E+0000  1.532341E+0000
 -1.484013E+0000  2.635947E+0000
 -1.280446E+0000 -3.082449E-0001
  1.020190E+0000  3.301286E-0001
  4.207390E-0001  8.323128E-0001
 -1.273823E+0000  1.889540E+0000
  1.911489E+0000 -2.141709E+0000
 -3.510032E+0000 -4.639944E-0001
  4.367371E+0000 -3.393032E+0000
 -7.092665E-0001  2.337012E+0000
  1.538637E-0001  7.293246E-0001
 -3.503058E+0000  9.575404E-0001
  5.277656E-0001 -4.396728E+0000
  1.297176E+0000  2.905567E+0000
  2.531537E-0001  3.830013E-0002
 -3.160447E+0000 -2.507451E+0000
  6.554956E-0001 -1.231882E+0000
  3.370649E+0000  1.589204E+0000
 -3.019992E+0000  8.043272E-0001
 -1.850134E+0000 -9.032018E-0001
  3.143918E+0000 -1.274557E+0000
  1.308363E+0000  3.493542E+0000
 -1.410517E+0000 -8.690096E-0001
  1.248188E+0000 -3.326000E+0000
  3.027721E+0000  2.757555E+0000
 -7.320444E-0001  1.647446E+0000
 -6.329609E-0001 -2.373272E+0000
  2.103587E+0000 -7.362867E-0001
  2.458084E+0000  4.251362E+0000
 -3.512666E+0000  3.296300E+0000
 -1.258224E+0000 -1.871782E+0000
 -1.001439E+0000 -1.508552E+0000
  2.357540E+0000  1.172225E+0000
 -7.277109E-0001  1.170693E+0000
 -1.683501E+0000 -2.936750E+0000
  1.933003E-0001 -2.439378E+0000
  3.986097E+0000  1.018382E+0000
 -2.194053E+0000  1.765593E+0000
 -2.225465E+0000 -6.984766E-0003
  2.430702E+0000 -2.548661E-0001
  2.990357E+0000  3.673205E+0000
 -1.880590E+0000  2.006008E+0000
 -5.270720E+0000 -2.778493E+0000
  4.968286E+0000 -2.091597E+0000
  1.746261E+0000  3.141336E+0000
 -2.346720E+0000 -3.878208E-0001
 -1.402160E+0000 -2.892482E+0000
  1.711256E+0000  6.684226E-0001
  1.859253E+0000  2.723902E+0000
 -3.474106E+0000 -5.089148E-0001
 -9.237647E-0001 -1.482703E+0000
  2.257137E+0000 -1.168708E+0000
  5.571364E-0002  1.341770E+0000
 -1.747063E+0000 -1.132350E+0000
  7.589474E-0001  8.798593E-0001
  3.938939E-0001  1.021066E+0000
 -2.488991E-0001 -6.862198E-0001
 -2.047352E+0000 -1.025386E+0000
  2.610607E+0000  1.876131E+0000
 -2.092752E+0000  3.866129E+0000
 -2.320829E+0000 -1.885151E+0000
 -1.047373E+0000 -2.969883E+0000
  3.335334E+0000  8.592218E-0001
  9.442436E-0001  1.532189E+0000
 -4.446666E-0001  1.512567E-0001
 -1.368479E+0000 -1.381872E+0000
  3.634151E+0000 -2.769960E+0000
 -4.485143E-0001  2.381253E+0000
 -2.972493E+0000  2.939520E+0000
 -1.452217E+0000 -5.009568E+0000
  1.575954E+0000 -1.871943E+0000
  2.346528E+0000  2.457121E+0000
 -2.106628E+0000  3.396577E-0001
 -4.816088E+0000 -2.157964E+0000
  2.300257E+0000 -3.887713E+0000
  3.482961E+0000  4.413542E+0000
  8.720914E-0001  4.182037E+0000
 -4.259321E+0000 -1.168319E+0000
  1.232964E+0000 -4.389841E+0000
  5.042920E+0000 -6.783888E-0001
 -3.370846E-0001  5.337013E+0000
 -1.359432E+0000  6.656599E-0001
 -6.470508E+0000 -3.355623E+0000
  2.575799E+0000 -2.536651E+0000
  3.020829E+0000  2.341487E+0000
 -1.940489E+0000  5.683514E+0000
 -3.369523E+0000 -4.096022E+0000
  1.156570E+0000 -4.119849E+0000
  3.649668E+0000  3.003659E-0001
 -3.777726E+0000  1.882191E+0000
  9.598336E-0003 -2.584828E+0000
 -3.437977E+0000 -2.297940E+0000
  3.166874E+0000  6.051576E-0001
  1.816642E+0000  1.371037E+0000
 -2.729548E+0000  2.792057E+0000
  8.936779E-0001 -2.248077E+0000
 -4.302608E-0001 -4.860505E-0001
  4.227491E+0000 -1.085746E+0000
 -3.384337E+0000  2.537572E+0000
  3.005050E-0001  1.602748E-0001
 -1.191882E+0000 -1.349859E+0000
  1.235631E+0000 -3.684303E+0000
  1.775276E+0000 -3.843235E-0001
 -4.768444E-0001 -2.088624E-0001
 -2.637705E-0001  3.796605E-0001
  6.397200E-0001 -1.523397E-0001
 -7.491041E-0001  1.422700E+0000
  1.148471E+0000 -6.636728E-0001
 -2.888788E+0000  8.328439E-0001
  3.208337E+0000 -2.241552E+0000
 -1.586674E+0000  2.552117E+0000
  2.203361E+0000 -1.055178E+0000
 -3.827773E-0001  1.570749E+0000
  9.505333E-0001 -3.124498E-0001
 -1.679028E+0000 -1.182251E-0001
  5.116751E-0001 -2.832826E+0000
  4.158838E-0001  9.860010E-0001
  5.528348E-0002  2.914436E+0000
 -1.467538E+0000 -2.230830E+0000
 -1.689833E+0000 -1.205126E+0000
  1.849673E+0000  5.790753E-0001
 -5.130594E-0001  6.494545E-0001
 -1.699738E+0000  7.754120E-0001
 -8.789110E-0001 -3.142027E+0000
  6.618475E-0001 -2.704982E+0000
  2.388288E+0000  3.683809E-0001
 -1.214097E+0000  3.177131E+0000
 -2.107433E+0000  5.209142E-0001
  3.101860E-0001 -5.173317E+0000
  1.903200E+0000  1.120074E+0000
 -4.606847E-0001  3.064700E+0000
 -2.833924E+0000  2.825204E-0001
 -1.797190E+0000 -2.616563E+0000
  2.126775E+0000  1.562186E-0001
  3.854751E-0001  4.159934E+0000
 -2.273617E+0000  1.580779E+0000
  6.835205E-0001 -1.727120E+0000
  1.762645E+0000  1.784244E+0000
 -2.098522E+0000  3.783038E-0001
 -2.516462E+0000 -9.658738E-0001
  2.003460E+0000  1.032366E+0000
 -1.298425E-0001 -6.808103E-0001
 -2.530160E+0000  2.891147E+0000
  1.428558E+0000 -4.481809E+0000
  1.082212E+0000  1.206636E+0000
  4.791173E-0001  4.346727E-0003
 -1.664556E+0000 -3.516989E-0002
 -3.163710E-0002  4.753246E-0001
  1.826924E+0000 -2.283779E+0000
  7.315759E-0001  1.693098E+0000
  8.342540E-0002 -3.484425E-0001
 -3.839309E+0000  5.237881E-0002
  3.891774E+0000 -1.606095E+0000
 -8.782149E-0001  3.426508E+0000
 -1.253275E+0000  2.275522E+0000
 -4.305828E-0001 -1.967322E+0000
  1.533973E+0000 -1.408493E+0000
  7.373307E-0003  2.485859E+0000
 -1.941116E+0000  2.868285E-0001
 -1.514383E+0000 -2.637236E+0000
  2.135125E+0000  1.778087E-0001
  1.182832E-0001  1.213201E-0001
 -1.575870E+0000  1.470224E+0000
 -7.452186E-0001 -2.160740E+0000
  3.379702E+0000  5.519220E-0001
  3.959612E-0001  2.886889E+0000
 -2.986793E+0000  1.258753E+0000
  2.453979E-0001 -4.609294E+0000
  1.285844E+0000  1.576645E-0001
  2.233497E+0000  3.193612E+0000
 -6.197661E+0000  1.234337E+0000
  1.324968E+0000 -7.922572E+0000
  4.542579E+0000 -4.868519E-0001
  7.696843E-0001  5.794231E+0000
 -4.793893E+0000 -1.496514E+0000
 -4.090359E-0001 -7.924389E+0000
  5.351669E+0000 -7.336402E-0001
  1.035749E+0000  6.165489E+0000
 -5.602244E+0000  9.420406E-0001
 -1.448275E+0000 -6.416657E+0000
  5.837269E+0000 -2.595461E+0000
  8.881576E-0001  5.802761E+0000
 -2.416755E+0000  2.509724E+0000
 -9.389841E-0001 -2.393765E+0000
  1.814820E+0000 -1.024987E+0000
  7.027184E-0001  5.746011E-0001
 -2.508248E-0001  1.127986E+0000
  2.597777E+0000 -2.137284E+0000
  5.917857E-0001  2.226010E+0000
 -7.560600E-0001  2.418232E+0000
 -3.620410E+0000 -2.064269E+0000
 -4.111904E-0001 -3.897890E+0000
  5.931363E-0001  1.995349E+0000
 -2.184716E+0000  1.692792E+0000
 -1.693005E+0000 -2.573599E+0000
  2.833563E+0000 -1.363198E+0000
  1.869913E+0000  1.151154E+0000
 -4.767700E-0001  2.906969E+0000
 -1.946789E+0000 -3.160699E+0000
 -1.004198E-0001 -1.702872E+0000
  4.021419E+0000  3.471265E+0000
 -2.508346E+0000  2.664080E+0000
 -4.037175E-0001 -2.906429E+0000
  2.492016E+0000 -2.898304E+0000
  8.275276E-0001  3.605075E+0000
  4.194401E-0001  5.201838E-0001
 -3.128804E+0000 -9.012801E-0001
  2.450571E-0001 -3.298316E+0000
  4.127143E+0000  3.813554E+0000
 -2.303993E+0000  1.402868E+0000
 -3.973802E+0000 -1.433969E+0000
  2.611883E+0000 -2.366981E+0000
  2.468409E+0000  1.540497E+0000
 -3.312665E+0000  2.403823E+0000
 -1.923845E+0000 -3.939117E+0000
  2.774480E+0000 -1.975965E+0000
  1.978476E+0000  2.719700E+0000
 -4.013162E+0000 -2.297167E-0001
 -1.328087E+0000 -3.726860E+0000
  4.271034E+0000 -2.552856E+0000
 -3.368217E-0001  3.854596E+0000
 -1.933290E+0000 -8.073123E-0001
  1.265182E+0000 -1.769032E+0000
  3.304826E+0000  7.619969E-0001
 -1.454889E+0000 -2.209979E-0001
 -2.347443E+0000 -3.381199E-0001
  2.428987E+0000  8.020426E-0001
 -1.817333E+0000  1.072485E+0000
 -3.145657E-0004 -1.842044E+0000
  4.529197E-0001  4.491442E-0001
 -1.586709E+0000  2.952697E-0002
  1.169344E+0000 -8.539002E-0001
  9.805791E-0001 -1.099805E+0000
  7.784677E-0001 -4.429233E-0001
 -1.860714E+0000  9.464726E-0001
 -2.368879E-0001 -1.219574E+0000
  1.257169E+0000 -5.472500E-0001
 -1.170200E+0000  1.048922E+0000
  1.174998E+0000 -1.207675E+0000
 -1.316689E-0001  1.076791E+0000
  3.537950E-0001  9.750088E-0001
 -2.521727E+0000  2.826902E-0001
  6.525533E-0001 -2.602228E+0000
 -3.137470E-0001  2.686444E+0000
  1.606517E+0000 -2.550544E-0001
 -4.144819E+0000  1.120134E+0000
  1.697288E+0000 -2.471586E-0001
  1.542791E+0000  8.520668E-0002
  1.380207E-0001  1.560814E-0001
 -5.824078E-0001  2.239363E+0000
 -5.776227E-0001 -2.443626E+0000
  7.435268E-0001  2.264567E-0001
  1.368637E+0000  1.742552E+0000
 -4.163644E+0000  1.784534E-0001
  9.573527E-0001 -2.920874E+0000
  3.335740E+0000 -1.055493E+0000
 -7.242975E-0002  2.263314E+0000
 -1.646116E+0000  3.396940E-0002
  1.609120E+0000 -2.792744E+0000
  1.662698E+0000  1.521058E+0000
 -5.860463E-0001  1.003063E+0000
 -2.549974E+0000 -6.365724E-0001
 -9.117967E-0001 -1.082687E+0000
  3.284191E+0000 -2.140827E+0000
 -1.879613E+0000  1.551479E-0001
  1.442093E-0001 -1.301963E+0000
 -5.924546E-0001 -2.807839E+0000
  4.731941E-0001 -1.999075E-0001
  2.991371E-0001  1.191244E+0000
 -7.330756E-0002  1.721688E+0000
 -1.594331E+0000  5.524790E-0002
  8.859232E-0001 -1.350428E+0000
  6.141057E-0001  7.261737E-0001
  7.438207E-0002  2.316254E+0000
 -2.104180E+0000 -1.775509E+0000
  8.221202E-0001 -5.618371E-0001
  1.187242E+0000  3.149200E+0000
 -4.011705E+0000  4.816324E-0001
 -2.567182E+0000 -3.055154E+0000
  7.494366E+0000 -2.513819E+0000
 -2.266803E+0000  5.978842E+0000
 -4.496865E+0000  7.661862E-0002
  8.937941E-0001 -4.260269E+0000
  3.611183E+0000  3.223983E-0001
  1.111801E+0000  2.970840E+0000
 -1.548424E+0000  1.449614E+0000
 -9.368324E-0001 -9.200308E-0001
  5.659953E+0000  2.112190E+0000
 -1.591648E+0000  4.138141E+0000
 -1.044548E+0000  4.144969E-0001
 -7.547464E-0001 -4.361256E-0001
  4.125135E+0000 -9.550647E-0002
 -7.894021E-0001  6.774354E-0001
  2.190396E+0000 -1.100800E+0000
 -3.335580E+0000  1.241190E-0001
  2.087047E+0000 -2.415882E+0000
  1.204625E-0001  6.357642E-0001
 -4.288678E-0002  6.544811E-0001
 -2.419768E+0000 -9.855196E-0001
 -1.887231E+0000 -8.580940E-0001
  3.140195E+0000 -2.639997E+0000
  1.063417E-0001  3.082594E+0000
 -9.447793E-0002  1.347104E+0000
 -1.898773E+0000 -1.154505E+0000
  1.600355E+0000 -4.077960E+0000
  1.326597E+0000  1.204800E+0000
 -1.818637E+0000  2.965261E+0000
 -2.082422E+0000 -5.030597E+0000
  1.267324E+0000  1.214133E+0000
  1.532882E+0000  9.948940E-0001
 -3.286992E+0000  2.544250E+0000
  3.811355E-0001 -3.997374E+0000
  2.950976E+0000  1.058670E+0000
 -7.143014E-0001  4.944154E+0000
 -3.058374E+0000 -3.420737E-0001
 -9.029358E-0001 -6.555367E+0000
  4.026011E+0000  1.493694E-0001
  1.164329E+0000  4.208540E+0000
 -3.779435E+0000 -2.432179E+0000
  2.808806E-0001 -4.391262E+0000
  5.268488E+0000 -6.947363E-0001
  3.311190E-0001  3.632002E+0000
 -4.271826E+0000 -2.101204E+0000
  1.025277E+0000 -2.722372E+0000
  4.063088E+0000  2.160153E+0000
 -3.145806E+0000  1.844501E+0000
 -5.672246E-0001 -2.903190E+0000
  4.333093E+0000 -1.183699E+0000
  3.109216E-0002  2.590565E+0000
 -2.381724E+0000 -7.961814E-0001
  3.210960E+0000 -1.440728E+0000
  6.642439E-0001  3.485005E+0000
 -3.931402E-0001  2.395848E+0000
 -2.782185E+0000 -1.818686E+0000
 -9.627798E-0002 -1.439861E+0000
  5.417328E+0000 -2.770876E-0001
 -8.170093E-0001  2.470230E+0000
 -2.739456E+0000  1.157673E+0000
 -1.220912E+0000  2.175377E-0001
  3.435522E+0000 -2.472304E+0000
 -1.575576E+0000  1.863596E+0000
 -2.339835E-0001  6.175241E-0001
  2.094148E-0001 -1.910563E+0000
 -2.085203E+0000 -2.225841E+0000
  1.178131E+0000  2.887000E+0000
  2.093932E+0000  5.093609E-0001
 -2.330733E+0000  1.412371E+0000
  7.510610E-0001 -9.861580E-0001
 -2.053456E+0000  7.595505E-0001
  1.497496E+0000  5.637763E-0001
 -1.026554E-0001  1.965424E+0000
 -1.557161E+0000  1.720517E-0001
 -2.965064E-0001 -6.766860E-0001
  2.236516E+0000 -1.865732E-0001
 -1.236906E+0000  1.696195E+0000
 -1.961807E+0000 -1.852239E+0000
  6.879904E-0001 -2.127415E+0000
  7.593394E-0002  5.652165E-0001
 -8.390387E-0001 -9.447991E-0002
 -1.917053E+0000 -2.061977E+0000
  1.005438E+0000 -1.287551E+0000
  3.625604E+0000  1.350743E+0000
 -4.408732E+0000  3.522789E-0001
 -3.677631E-0001 -4.873372E+0000
  3.850073E+0000 -4.360567E+0000
  1.013660E+0000  5.000370E+0000
  1.121868E-0001  2.322353E+0000
 -5.249706E+0000 -4.172564E+0000
  4.572001E+0000 -1.641787E+0000
  1.651721E+0000  2.720132E+0000
 -5.718692E+0000  6.593217E-0002
 -1.390743E+0000 -3.535716E+0000
  1.695548E-0001  1.035051E+0000
  2.503112E+0000  2.923661E+0000
 -3.285319E+0000  1.814605E-0001
 -6.506635E-0001 -4.219230E-0001
  3.319845E+0000 -5.979101E-0001
 -1.183660E+0000  1.692539E+0000
 -2.955870E+0000 -2.633768E+0000
 -7.253061E-0001 -1.965070E+0000
  3.114940E+0000  5.202207E-0001
 -2.377526E+0000  2.611858E+0000
 -1.575034E+0000 -1.993123E+0000
 -4.415963E-0001 -1.873572E+0000
  1.806559E+0000  9.927531E-0001
  1.345320E+0000  7.810930E-0001
 -2.419234E+0000  5.708146E-0001
  1.691608E+0000 -3.020146E+0000
  7.052290E-0001  1.172959E+0000
 -7.379683E-0001  2.218567E+0000
 -8.249147E-0001 -9.026844E-0001
 -1.585697E+0000 -1.981801E-0001
  9.160202E-0002 -1.214333E+0000
  1.365712E+0000 -1.690728E+0000
 -6.666858E-0001  1.665095E+0000
 -4.494771E-0001 -1.352943E+0000
  8.071546E-0001 -1.981662E+0000
  2.666234E+0000 -6.111354E-0001
 -1.107742E+0000  1.941752E+0000
 -1.220489E+0000 -6.373651E-0001
 -1.507858E+0000 -1.561705E-0001
  1.398093E+0000 -4.306528E-0001
  5.519630E-0001 -3.596865E-0001
  5.225885E-0001  7.617235E-0001
 -1.222047E+0000  1.162818E+0000
  2.627940E+0000 -3.758179E-0001
 -2.920883E-0001 -1.424814E+0000
  2.848196E-0001 -2.014472E+0000
  1.603565E-0001  1.880129E+0000
 -1.966254E-0001 -9.931799E-0001
 -1.544706E+0000 -8.748993E-0001
 -3.001295E-0001  1.535539E+0000
  1.158540E+0000  1.032687E+0000
 -1.176373E+0000  2.245117E+0000
  1.825040E+0000  5.224143E-0001
  2.048386E+0000 -1.219830E-0001
 -2.642117E+0000  6.908939E-0001
  1.956332E+0000 -1.332508E+0000
  1.522959E-0001  9.792298E-0001
  2.078575E-0002  3.426718E-0001
 -1.324997E+0000 -2.731021E-0001
 -5.694134E-0001  4.670844E-0001
  1.225952E+0000 -8.813418E-0001
 -8.943516E-0002  2.524586E+0000
  9.947404E-0001 -1.883220E+0000
 -3.876229E-0001 -1.199439E+0000
  4.166290E+0000  8.364484E-0001
 -8.739462E-0001  2.352333E+0000
 -4.724562E-0001 -5.403649E-0001
  1.337045E+0000 -3.818847E+0000
  6.657994E-0001 -1.025854E+0000
 -2.505909E-0001 -1.321239E+0000
 -4.296738E-0001  1.931872E+0000
  1.258938E-0001 -1.264351E+0000
  7.502933E-0001  9.880492E-0001
  7.139675E-0001  7.722919E-0001
 -3.302016E+0000  6.570250E-0001
  3.238379E+0000 -1.782579E+0000
  4.437281E-0001  3.637401E+0000
  7.730443E-0001  2.473050E+0000
 -4.593323E+0000 -8.889715E-0001
  2.922200E+0000 -3.452873E+0000
  2.198959E+0000  6.495146E+0000
 -2.766123E+0000  8.906986E-0001
 -6.080168E-0001 -2.965978E+0000
  4.156009E+0000 -9.083617E-0003
  5.089570E-0001  4.307844E+0000
 -2.165693E+0000 -4.877775E-0001
 -2.691574E-0001 -6.446799E-0001
 -9.041756E-0001 -3.712852E-0001
  1.791068E+0000 -1.052976E+0000
 -2.009214E+0000  1.251791E-0001
 -2.055335E+0000 -5.406475E-0001
  1.086427E+0000 -1.160078E+0000
 -9.996306E-0001  1.930416E+0000
  1.396039E-0001 -6.239518E-0001
 -6.757031E-0001  1.416041E+0000
 -9.709038E-0001 -1.736306E+0000
  2.720599E-0001  1.535099E+0000
 -5.611514E-0001  1.239612E+0000
  7.147914E-0001 -2.888640E+0000
 -1.319884E+0000 -1.991061E-0001
  3.764736E-0001  1.770186E+0000
 -7.723974E-0001  1.456297E+0000
 -2.906803E-0001 -1.511422E+0000
 -3.610959E-0001 -1.166546E+0000
  1.278746E-0001 -1.648557E+0000
  2.343357E+0000  1.829254E+0000
 -7.538626E-0001  2.096103E+0000
 -2.644667E+0000 -7.141791E-0001
  2.941377E+0000 -2.646866E+0000
  2.216667E+0000  3.127207E+0000
  2.950695E-0001  2.319150E+0000
 -6.194444E+0000 -2.633568E+0000
  4.558037E+0000 -1.901020E+0000
  1.276018E+0000  3.536595E+0000
 -2.253396E+0000  3.275783E+0000
 -2.665949E+0000 -3.400984E+0000
  3.574830E+0000 -3.881768E+0000
  3.850287E+0000  3.217853E+0000
 -3.688111E+0000  3.815836E+0000
 -3.407461E+0000 -1.066850E+0000
  1.491440E+0000 -7.334419E-0001
  9.985559E-0001  4.583411E+0000
  1.047693E+0000  1.005379E+0000
 -4.186174E+0000 -9.274331E-0001
  4.791832E+0000 -3.123772E+0000
  2.077655E+0000  1.913891E+0000
 -2.027507E+0000  5.351333E-0001
 -1.375347E+0000 -1.615015E-0002
  2.390259E+0000  5.401666E-0001
 -5.400604E-0001  7.888671E-0001
 -1.877184E+0000 -9.544219E-0001
 -9.640982E-0001 -1.058007E+0000
  3.350298E-0001 -9.752385E-0001
 -1.565256E+0000  6.417527E-0001
 -2.874254E-0001 -7.904353E-0001
 -9.232601E-0002 -9.308896E-0001
 -4.708462E-0001  2.396336E+0000
 -2.157746E-0001  1.230737E+0000
 -1.017364E+0000 -3.181555E+0000
  1.598590E+0000 -1.079702E+0000
  5.881780E-0001  4.119035E-0001
 -2.489914E-0001  4.864484E-0002
 -1.835321E+0000 -4.186791E-0001
  3.999532E-0001 -2.622686E+0000
  2.065746E+0000  1.686910E+0000
 -1.810182E+0000 -8.335260E-0001
  1.924325E-0001 -2.088355E+0000
  7.661838E-0001 -4.574848E-0001
  1.120103E+0000 -3.656722E-0001
 -2.243866E+0000 -7.230027E-0002
  1.123210E+0000 -1.798341E+0000
  4.562504E-0001 -4.525067E-0001
 -9.319438E-0001  1.802560E+0000
 -6.098969E-0001 -1.542755E-0001
  4.287528E-0001 -4.165368E+0000
  1.740103E+0000  3.052179E-0001
  1.056728E+0000  9.280817E-0001
 -8.971962E-0001  2.286631E-0001
 -2.327044E+0000  3.305251E-0001
  1.639414E+0000 -1.473427E+0000
  1.432205E+0000 -2.566754E-0001
  3.606582E-0001 -9.174477E-0001
 -5.648335E-0002 -1.538387E+0000
  1.623578E-0001 -2.843191E+0000
 -3.781241E-0001  4.674840E-0001
  2.492239E+0000 -4.116027E-0001
 -7.307587E-0001  1.762037E+0000
 -1.742962E+0000 -7.892290E-0001
 -7.880096E-0001 -1.648425E+0000
  4.234777E+0000  4.422561E-0001
 -6.676851E-0001  1.354083E+0000
 -2.394726E+0000  4.192884E-0001
  1.502549E+0000 -2.414304E+0000
  2.940623E-0001  1.097622E+0000
 -1.131738E+0000  2.264363E+0000
 -7.183342E-0001 -4.905876E-0001
  3.958713E-0001 -3.150492E+0000
  3.260084E+0000  1.781795E+0000
 -2.036113E+0000  3.798283E+0000
  9.311585E-0001 -1.130637E+0000
 -1.052562E-0001 -5.937628E-0001
  2.269213E+0000  3.099872E+0000
 -2.308567E+0000  1.589801E+0000
 -2.830435E+0000 -1.570545E+0000
  3.629122E+0000 -9.242481E-0001
 -3.049835E-0001  1.643007E+0000
  1.678255E+0000 -1.376137E-0001
 -1.017693E+0000  2.044921E+0000
 -7.861071E-0001  6.084087E-0001
  2.814543E-0001 -2.267571E+0000
  2.275331E+0000 -7.015593E-0001
  3.165117E+0000  1.287116E+0000
 -3.187636E+0000 -8.139490E-0001
 -8.763058E-0001 -1.704164E+0000
  1.750372E+0000 -1.021449E+0000
 -5.191356E-0001  6.476492E-0001
 -2.062862E+0000  2.487322E+0000
  2.352495E+0000 -2.702142E+0000
 -2.567194E+0000 -4.193732E-0002
  2.778191E+0000  3.154501E-0002
 -3.568973E-0001  1.769984E+0000
 -1.294361E+0000 -4.754328E-0001
  7.480518E-0001 -1.857803E+0000
  3.263364E-0001 -2.198395E-0001
  2.459558E+0000 -9.052216E-0001
 -2.513670E+0000  4.606941E+0000
 -2.974857E-0001 -1.053529E+0000
  7.584005E-0001 -3.262470E+0000
  2.175146E+0000  1.892981E-0001
  1.610604E+0000  3.841065E+0000
 -5.533056E+0000 -9.478843E-0001
  1.207365E+0000 -1.697485E-0001
  1.678406E+0000 -4.284828E-0001
 -1.768147E+0000  3.364211E+0000
 -7.637743E-0001 -1.016206E+0000
 -1.391539E+0000 -2.815314E+0000
  4.559289E+0000  9.070979E-0001
 -1.696873E+0000  5.147280E+0000
 -4.239735E+0000 -7.652381E-0001
  4.171177E-0001 -3.514247E+0000
  2.553733E+0000 -9.525797E-0001
 -1.123498E+0000  7.678474E-0001
 -1.082856E+0000 -9.255678E-0001
  1.915265E+0000 -1.825613E+0000
  2.352548E+0000  1.800328E+0000
  1.874559E-0001  4.154222E+0000
 -2.583879E+0000 -1.475030E+0000
  1.058039E+0000 -5.134161E+0000
  2.237603E+0000  1.229254E+0000
  2.669620E+0000  2.301774E+0000
 -5.432769E+0000 -1.053198E+0000
  2.592825E-0001 -2.616666E+0000
  3.275577E+0000 -8.478315E-0001
 -2.532400E+0000  4.558025E+0000
 -5.861109E-0001 -6.683537E-0002
 -4.052048E-0001 -1.316471E+0000
  2.127964E+0000 -1.961054E+0000
  9.179932E-0002 -2.880997E-0001
 -1.436727E+0000  1.521737E+0000
  4.621712E-0002 -3.647280E-0001
  3.098715E+0000 -2.793030E+0000
 -1.746972E+0000  5.193339E-0001
 -1.744814E-0001 -2.708178E+0000
 -1.167594E+0000 -1.558697E+0000
  2.701571E+0000  1.194860E+0000
 -2.703271E-0001  6.310628E-0001
  7.576968E-0001 -2.006062E+0000
  4.223571E-0002 -1.107759E+0000
  8.312692E-0001  2.046572E+0000
 -6.524970E-0001 -5.889019E-0001
 -1.357763E+0000  3.854866E-0001
 -1.092847E-0001  1.843473E+0000
  1.524857E+0000  5.502425E-0001
 -3.589594E+0000  1.590828E+0000
  2.142818E+0000 -1.501170E+0000
 -8.063400E-0001  5.760123E-0002
 -9.140464E-0001 -2.019167E-0002
  3.358332E+0000 -1.504218E+0000
  2.485300E-0001  1.931736E+0000
 -1.431217E-0001 -1.336004E+0000
 -9.377890E-0001  6.737292E-0001
  2.934696E+0000 -3.010962E+0000
 -1.059609E+0000  2.629960E+0000
  2.870542E+0000 -1.200257E+0000
 -2.841758E+0000 -2.668889E+0000
  2.367888E+0000  1.107211E+0000
 -3.584751E-0001  3.048646E+0000
 -2.895619E+0000 -1.631273E+0000
  1.017528E+0000 -3.083104E+0000
  3.949073E+0000 -7.795576E-0001
 -9.208529E-0001  4.407576E+0000
 -2.676481E+0000  8.417573E-0001
 -6.052962E-0001 -2.979000E+0000
  3.383149E+0000 -1.446696E+0000
  1.878168E+0000  2.491650E+0000
 -6.967422E+0000  7.402790E-0001
  4.959613E+0000 -5.714006E+0000
  2.563214E+0000  1.064565E+0000
 -1.360167E+0000  4.889001E+0000
 -2.650461E+0000 -4.298841E+0000
 -1.144929E-0001 -2.814995E+0000
  2.336846E+0000  7.306822E-0001
  1.974597E-0001  2.085937E+0000
 -5.086345E+0000 -1.223255E-0001
 -1.134111E-0001 -3.161051E+0000
  4.323394E+0000  1.697772E+0000
 -2.520474E+0000  5.778523E+0000
 -4.113690E+0000 -2.335935E-0001
  4.631806E-0001 -3.198918E+0000
  3.788489E+0000  1.482270E+0000
 -2.047356E+0000  2.031023E+0000
 -1.054960E+0000  4.201973E-0001
 -4.877654E-0002 -3.027110E-0001
  1.861075E+0000  1.061096E+0000
 -1.609933E+0000  2.271052E+0000
  4.407199E-0001 -4.607468E-0001
 -1.531622E+0000 -3.219596E-0001
  7.966205E-0001 -1.246842E+0000
  8.215475E-0002 -3.747011E-0001
  3.661951E-0003  1.837111E+0000
  4.331927E-0001 -7.093885E-0001
 -8.884387E-0001 -1.678023E+0000
  2.287286E+0000  5.162940E-0001
  1.437693E+0000  1.738502E+0000
 -1.063016E+0000  1.786883E+0000
  7.306075E-0001 -9.764436E-0002
  2.833177E-0001 -8.477140E-0001
  8.160474E-0001  4.172638E-0001
 -2.942692E+0000  1.696598E+0000
  3.152396E-0001 -1.781228E-0002
 -9.933575E-0001  9.129028E-0002
 -1.029402E+0000  1.874981E+0000
 -1.389590E+0000 -1.516277E+0000
  3.550339E-0001 -2.234118E+0000
  2.169856E+0000 -7.997879E-0002
 -7.470307E-0001  1.737903E+0000
 -6.445575E-0001 -1.171422E-0001
  1.521275E+0000 -1.044625E+0000
 -2.045717E+0000 -1.291955E+0000
 -2.372518E-0001 -1.094817E+0000
  6.019059E-0001  2.666070E+0000
 -2.803510E+0000  1.264211E+0000
  1.083460E+0000 -3.590783E+0000
  1.119068E+0000  2.843559E+0000
 -7.665392E-0001  2.079183E+0000
 -2.759597E+0000 -1.508726E+0000
  3.036296E+0000 -3.398949E+0000
 -1.225025E-0001  1.354537E+0000
 -1.064729E+0000  3.162919E+0000
 -2.868730E+0000 -1.292321E+0000
  4.222356E-0001 -3.332912E+0000
  4.129222E+0000 -1.332004E+0000
  1.728084E-0001  3.847420E+0000
 -8.400433E-0001 -3.312712E+0000
 -1.691593E+0000 -1.050065E+0000
  3.470030E+0000  4.164428E-0001
 -1.688746E+0000  2.860004E-0001
 -1.461182E+0000 -8.053240E-0001
  2.284556E+0000 -1.547559E+0000
  2.518953E+0000  1.328406E+0000
 -2.645230E+0000  1.222080E+0000
  3.205539E+0000  8.184581E-0001
 -1.226527E+0000  1.330514E+0000
 -4.449143E-0001 -1.009690E+0000
  2.451560E+0000 -3.959119E-0001
  6.067737E-0001  2.709954E+0000
 -4.810857E-0001  8.070150E-0001
 -7.255904E-0001 -1.762689E+0000
  2.388474E+0000  1.562318E-0002
  2.062305E+0000  2.060118E+0000
 -2.075015E+0000  1.850815E+0000
  3.459643E-0001 -1.461539E+0000
  2.095476E+0000  8.441341E-0001
  1.282454E+0000 -7.872024E-0002
 -4.762671E+0000  1.804712E+0000
  1.419793E+0000 -1.612304E+0000
 -1.836537E+0000 -1.744043E+0000
  1.179488E+0000  1.106962E+0000
  1.173738E+0000  4.539124E-0002
 -2.297180E+0000  1.542264E+0000
  4.918762E-0001 -5.255476E+0000
  2.883574E+0000 -1.014444E+0000
  8.287506E-0001  2.522442E+0000
 -4.411181E+0000 -6.037360E-0002
  2.188100E+0000 -5.870256E+0000
 -5.688609E-0001  8.922429E-0001
  2.656730E+0000  2.099693E+0000
 -8.413249E-0002 -1.937487E-0001
 -1.044934E+0000  5.835281E-0001
  2.897460E-0001 -9.829068E-0001
  6.122214E-0001  2.169438E-0001
 -4.591795E-0002  2.970318E-0001
  5.861129E-0001 -4.583527E-0001
 -1.292150E+0000  6.952816E-0002
  1.154732E+0000  1.449527E-0001
  9.707855E-0001 -1.394291E+0000
  7.450251E-0001  2.487741E+0000
 -2.174827E+0000 -3.373643E-0002
  3.501424E-0001 -2.149201E+0000
  7.663952E-0002 -6.594495E-0001
  2.407581E+0000  1.157086E+0000
 -1.159175E+0000  5.775496E-0001
 -1.784548E+0000  5.482349E-0001
 -5.396610E-0002 -2.699783E+0000
  2.521496E+0000 -7.516304E-0001
 -1.493756E+0000  3.941266E+0000
 -3.806716E+0000 -8.117715E-0001
  1.353659E+0000 -2.903156E+0000
  2.659039E+0000  6.051339E-0001
  2.726511E-0001  3.614707E+0000
 -3.106643E+0000 -2.105905E-0001
 -1.143669E+0000 -1.362679E+0000
  4.000043E+0000  1.084222E+0000
 -9.984848E-0001  3.726278E+0000
 -4.009638E+0000 -1.058494E+0000
  7.115985E-0001 -4.870078E+0000
  1.364467E+0000 -1.336086E+0000
  7.426984E-0001  1.366049E+0000
 -9.254413E-0001  2.778346E+0000
 -1.211261E+0000 -6.394972E-0001
  2.449340E+0000 -2.978565E+0000
  3.283009E+0000  4.206654E+0000
 -1.482678E+0000  3.212386E+0000
 -3.894893E+0000 -1.790086E+0000
  1.067710E+0000 -3.873681E+0000
  5.318034E+0000  8.035070E-0001
 -2.948988E+0000  6.637691E+0000
 -3.881628E+0000  8.867451E-0001
 -2.534850E+0000 -3.092089E+0000
  5.265746E+0000  1.578036E-0002
  2.129749E+0000  6.199333E+0000
 -5.419056E+0000  1.277575E+0000
 -2.357068E-0001 -5.004480E+0000
  3.130989E+0000 -1.026353E+0000
  4.906729E+0000  4.679571E+0000
 -6.145378E+0000  3.158857E-0001
 -2.583804E+0000 -7.132716E+0000
  6.990298E+0000 -3.025042E+0000
  2.711804E+0000  6.342502E+0000
 -6.416923E+0000 -4.276700E-0001
  7.808197E-0001 -8.334508E+0000
  4.395597E+0000  1.933991E+0000
 -3.277745E+0000  5.258627E+0000
 -2.944618E+0000 -4.709838E+0000
  3.799559E-0001 -6.175081E+0000
  7.487272E+0000  1.745246E+0000
 -5.361298E+0000  6.949392E+0000
 -2.619537E+0000 -1.978002E+0000
  1.956913E-0001 -6.864947E+0000
  3.588892E+0000  3.899456E+0000
 -1.152876E+0000  3.801301E+0000
 -4.246424E+0000 -1.678779E+0000
 -9.819373E-0002 -3.792497E+0000
  2.983290E+0000 -1.226871E+0000
  8.300070E-0001  2.663202E+0000
 -3.107093E+0000  2.365372E-0001
  7.231601E-0001 -1.526521E+0000
  3.865498E+0000 -1.250151E+0000
 -1.395077E+0000  1.831072E+0000
 -4.142390E+0000 -2.110450E+0000
  1.536512E+0000 -1.220018E+0000
  3.938497E+0000  3.527680E+0000
 -4.994812E+0000  1.971462E+0000
 -4.568119E-0001 -1.897697E+0000
  2.236668E+0000 -1.718932E+0000
 -2.339377E+0000  3.648872E+0000
 -1.295592E-0001 -1.779076E+0000
 -1.449956E+0000  4.673948E-0001
  1.305171E+0000 -1.059514E+0000
 -2.435868E-0001 -3.944569E-0001
  2.229623E-0001  1.141765E+0000
  3.983872E-0001  8.009461E-0001
 -1.361233E+0000 -2.713159E+0000
  2.329522E+0000  7.155335E-0001
 -2.597613E-0001  3.300339E+0000
 -2.420290E+0000 -1.337412E+0000
 -1.357987E-0001 -3.535308E+0000
  4.068268E+0000 -9.270455E-0001
 -5.402707E-0001  2.680208E+0000
 -3.139004E+0000 -2.793015E-0001
  3.036184E+0000 -4.330876E+0000
  2.667271E+0000  1.971750E+0000
 -1.120036E+0000  2.485643E+0000
 -3.741178E+0000 -2.439535E+0000
  5.748953E-0001 -4.995289E+0000
  2.845225E+0000  3.345236E-0001
  4.252602E-0001  2.434548E+0000
 -5.682030E+0000  2.823335E+0000
  8.350607E-0001 -5.509782E+0000
  3.101048E+0000 -1.468312E+0000
  2.574985E+0000  8.375143E-0001
 -2.656464E+0000  1.214674E+0000
 -4.177107E-0001 -6.858085E-0001
 -5.428267E-0001 -5.449327E-0002
  1.108557E+0000  8.646655E-0001
 -1.484032E+0000  7.988402E-0001
 -6.058044E-0001  1.855017E-0001
  1.815249E+0000  8.853276E-0001
  1.046424E+0000  1.965834E+0000
 -1.007272E+0000  2.703017E+0000
  1.454025E+0000 -2.990011E+0000
 -2.051309E+0000 -2.853424E+0000
  2.865348E+0000 -2.345730E-0001
  4.874351E-0001 -7.492887E-0001
 -3.055830E+0000  3.057001E+0000
 -4.188245E-0001 -2.758654E+0000
 -1.955026E+0000  4.706090E-0001
  3.954505E+0000  1.975289E+0000
 -2.499218E+0000  2.564958E+0000
 -4.536734E-0001  1.834681E-0001
  2.314987E-0001 -2.763922E+0000
  3.728192E+0000  6.532722E-0001
  1.799994E-0001  2.026707E+0000
 -3.384815E+0000  3.650724E-0001
  7.746371E-0001  3.333313E-0001
  1.230464E+0000  1.023114E+0000
 -2.919664E+0000 -1.462979E+0000
 -7.393649E-0001 -1.295114E+0000
  1.668242E+0000 -1.251592E+0000
  2.152393E+0000  1.325523E+0000
 -1.353831E+0000  1.865353E+0000
 -1.053028E+0000 -2.102048E+0000
  9.445154E-0001 -1.551427E+0000
  1.857380E+0000  2.490662E-0001
 -2.595151E+0000  1.596460E-0001
 -9.553944E-0002 -7.924970E-0001
 -1.952067E-0001 -1.597772E+0000
  1.517898E+0000 -8.680024E-0001
  2.476787E+0000  3.906009E-0001
 -1.498554E+0000  1.523031E+0000
 -1.822439E+0000 -2.311492E+0000
 -3.404060E-0002 -2.218643E+0000
  5.302496E-0001 -3.435843E-0001
 -3.668523E-0001  1.310892E+0000
 -3.511421E+0000  4.150011E+0000
  1.162044E+0000 -8.507969E-0001
 -2.854358E+0000  6.340865E-0001
  6.824895E-0001 -5.420637E-0001
  1.752471E+0000  2.669486E-0001
 -5.288180E-0001 -5.992249E-0001
  8.883180E-0001 -7.943318E-0001
 -3.579978E-0001 -8.899007E-0001
  3.264938E-0001 -1.630223E+0000
 -1.692668E+0000  1.146064E+0000
  1.053343E+0000  1.207885E+0000
 -1.567598E+0000  3.461425E-0002
  1.979867E-0001 -1.310279E+0000
  1.595694E+0000 -2.107700E-0002
 -1.236951E+0000  2.311214E+0000
 -2.151256E+0000  2.658417E-0002
 -6.583283E-0002 -2.388777E+0000
  1.479008E+0000  2.139902E+0000
  1.028529E+0000 -4.435309E-0002
 -2.895502E+0000  1.289708E+0000
  1.124125E+0000 -2.773630E+0000
  1.973917E+0000  1.462274E+0000
 -1.890968E+0000  3.835287E+0000
 -5.053970E+0000 -3.715698E+0000
  1.261400E+0000 -4.159301E+0000
  2.495513E+0000 -6.499420E-0001
  9.576677E-0001  5.531804E+0000
 -3.126942E+0000  2.557854E+0000
  7.800625E-0002 -6.844998E+0000
  1.089189E+0000 -1.087662E+0000
  2.208833E+0000  5.798855E+0000
 -1.906582E+0000  7.355726E-0002
 -3.781948E+0000 -3.389321E+0000
  7.152642E+0000 -2.864665E+0000
  1.995093E+0000  3.770760E+0000
 -2.432614E+0000  1.994675E+0000
 -2.154238E+0000 -4.338299E+0000
  2.144278E+0000 -1.360411E+0000
  1.001682E+0000  5.432126E+0000
 -1.586971E+0000  1.835880E+0000
 -5.017900E+0000 -2.692616E+0000
  4.928003E+0000 -2.012046E+0000
  1.515131E+0000  3.550589E+0000
 -2.485455E+0000  3.295721E+0000
 -2.371130E+0000 -3.507479E+0000
  4.603621E+0000 -1.368639E+0000
  1.042635E+0000  5.267915E+0000
 -3.499482E+0000  1.274016E+0000
 -2.091922E+0000 -4.262730E+0000
  4.085086E+0000 -5.357474E+0000
  3.249861E+0000  2.564807E+0000
 -4.538138E+0000  5.835186E+0000
  5.326248E-0001 -3.797686E+0000
  4.235596E-0001 -3.548240E+0000
  3.665956E+0000  3.666565E+0000
 -4.400414E+0000  2.405816E+0000
 -2.566735E+0000 -6.007505E+0000
  3.736538E+0000 -1.091856E+0000
  2.932084E+0000  4.594828E+0000
 -2.829533E+0000  3.512837E+0000
 -3.260195E+0000 -4.609881E+0000
  2.172486E+0000 -3.794197E+0000
  4.009977E+0000  3.663449E+0000
 -7.080233E-0001  2.089998E+0000
 -3.222623E+0000 -4.625627E+0000
  1.623819E+0000 -1.583094E+0000
  3.272911E+0000  2.246206E+0000
 -2.756611E+0000  4.257860E+0000
 -2.839469E+0000 -4.272577E+0000
  1.591287E+0000 -3.711975E+0000
  2.916902E+0000  2.288701E+0000
 -4.720657E-0001  2.806691E+0000
 -4.220015E+0000  8.923230E-0001
  2.102853E+0000 -5.947763E+0000
  3.290078E+0000  3.432831E+0000
 -1.809627E+0000  6.213248E+0000
 -5.422965E+0000 -2.549120E+0000
  2.349563E+0000 -4.028940E+0000
  4.630719E+0000  3.094632E+0000
 -2.590956E+0000  5.311948E+0000
 -6.838896E+0000 -3.428674E+0000
  3.407932E+0000 -4.574623E+0000
  3.317677E+0000  2.927247E+0000
 -1.102784E+0000  3.779736E+0000
 -4.594447E+0000 -2.346055E+0000
  1.097694E+0000 -3.690100E+0000
  4.735830E+0000  2.215081E+0000
 -1.207958E+0000  2.186931E+0000
 -1.614621E+0000 -2.417556E+0000
  1.147645E-0001  7.089378E-0001
  2.199005E+0000  2.818169E+0000
 -3.789013E+0000  2.271673E+0000
 -3.462792E-0001 -6.410440E+0000
  2.059009E+0000  1.073398E+0000
  9.567077E-0001  4.649605E+0000
 -2.765413E+0000  1.158856E+0000
  3.602139E-0001 -4.368160E+0000
  1.683237E+0000 -2.989955E-0001
  3.441070E-0001  3.654805E+0000
  2.049852E-0001  1.380097E+0000
 -1.451357E+0000 -3.072457E-0002
  2.905212E+0000 -3.238931E+0000
 -1.137808E+0000  3.308752E+0000
  4.139605E+0000  1.039219E+0000
 -4.832921E+0000  7.779289E-0001
  7.036360E-0001  1.154180E-0001
  3.784266E+0000  1.223381E+0000
 -3.225550E+0000  7.112015E-0001
  5.522376E-0001 -1.120279E+0000
  1.497805E+0000 -2.261096E+0000
  3.149907E-0001 -4.292436E-0001
  6.001948E-0001  9.417135E-0001
 -4.590483E-0001  3.457440E-0001
 -1.060261E+0000  1.224276E+0000
  9.290228E-0001 -1.635541E+0000
 -2.004552E+0000 -5.506802E-0002
  1.811685E+0000 -1.031467E+0000
  1.190651E+0000  9.236705E-0001
  1.188024E+0000  9.466366E-0001
 -3.742321E+0000 -1.714644E+0000
  2.421260E+0000 -7.299766E-0001
  1.127212E+0000  3.963334E+0000
 -3.594477E+0000  3.203688E+0000
 -1.670675E+0000 -2.764141E+0000
  1.173864E+0000 -1.146536E+0000
  2.997809E+0000  2.719415E+0000
 -2.062409E+0000  2.765397E+0000
 -3.221281E+0000 -4.100249E+0000
  4.327769E+0000 -3.234989E+0000
  2.911326E-0001  6.529997E+0000
 -3.494969E+0000  2.259121E+0000
 -1.949947E+0000 -3.260471E+0000
  4.249506E+0000 -1.472587E+0000
  1.225324E+0000  3.728160E+0000
 -2.405899E+0000 -2.581768E-0001
  4.463978E-0001 -6.117515E+0000
  9.569981E-0001 -2.986897E+0000
  1.252515E+0000  3.610659E+0000
 -2.704029E+0000  3.756737E+0000
 -2.169409E+0000 -1.674109E+0000
 -1.433041E+0000 -4.285960E+0000
  1.698495E+0000  6.990888E-0001
 -1.836077E-0001  3.363180E+0000
 -2.592313E+0000 -2.556861E+0000
 -3.960477E-0001 -2.906483E+0000
  5.045767E+0000  6.049702E-0001
 -9.413461E-0001  4.386840E+0000
 -3.241935E+0000 -7.179243E-0001
  6.576497E-0001 -1.420888E+0000
  3.052928E+0000  2.272240E+0000
 -2.925864E+0000  3.967134E-0003
 -1.452623E+0000 -1.522788E+0000
  3.191945E+0000 -2.064080E+0000
 -2.694916E-0001  3.411961E+0000
 -1.510316E+0000  9.091539E-0001
 -1.561919E+0000 -3.625879E+0000
  2.333941E+0000 -9.452894E-0001
  1.629225E+0000  2.215805E+0000
 -7.175303E-0001  2.224639E+0000
  4.974323E-0001 -1.270098E-0001
 -2.724416E+0000 -3.035128E+0000
  2.885288E+0000 -5.359820E-0002
 -6.444092E-0001  1.972090E+0000
 -1.942094E+0000  7.521120E-0001
  7.467514E-0001 -2.105093E+0000
 -1.205534E+0000 -6.282051E-0001
  2.868874E-0001  2.443475E+0000
 -1.993532E+0000  1.725091E+0000
  1.013336E+0000 -2.673405E+0000
 -4.679693E-0001 -3.689832E-0001
  2.143377E+0000  7.483819E-0001
 -1.979752E+0000  8.593148E-0001
 -1.655467E-0001 -3.842106E+0000
  1.065916E+0000 -2.328883E+0000
  1.713950E-0001  1.428043E+0000
  2.624483E+0000  1.713987E+0000
 -2.267426E+0000  1.987583E-0002
  2.212361E+0000 -3.133930E+0000
  1.393301E+0000  2.166336E+0000
 -3.614649E-0001  1.898388E+0000
 -1.395220E+0000 -1.445552E+0000
 -7.923720E-0001 -2.783172E+0000
  1.516712E+0000  6.091989E-0001
 -1.105267E+0000  2.512937E+0000
 -2.072673E+0000  1.060027E+0000
 -9.305406E-0001 -3.251702E+0000
  2.480375E+0000  3.690249E-0002
  5.006398E-0001  2.235217E+0000
 -1.552418E+0000  2.239610E+0000
 -1.896546E+0000 -5.466517E-0001
 -5.855028E-0001 -4.132090E-0001
  2.757876E+0000 -4.644334E-0001
 -4.467792E-0002  1.382593E+0000
 -2.040407E+0000 -5.276717E-0001
 -2.648331E+0000 -1.649435E+0000
  1.215075E+0000  2.925276E-0001
  9.730595E-0001  2.070667E+0000
 -7.257473E-0001 -9.567544E-0001
 -1.462006E+0000 -2.169233E+0000
  3.878862E+0000  4.697685E-0001
  9.752306E-0001  2.101985E+0000
 -4.160358E+0000  1.005159E+0000
 -1.357018E+0000 -4.346655E+0000
  3.322950E+0000  9.558793E-0001
  1.121985E+0000  5.747606E+0000
 -3.080457E+0000 -9.939934E-0001
 -1.222273E+0000 -4.057474E+0000
  5.191345E+0000 -2.500914E-0001
  5.856562E-0001  2.213524E+0000
 -5.182261E+0000 -7.874263E-0001
  5.461207E-0001 -2.862384E+0000
  1.529407E+0000 -8.209852E-0001
  1.346363E-0001  3.519398E+0000
 -3.527750E+0000  1.544362E+0000
  8.028573E-0001 -3.725964E+0000
  2.463592E+0000  6.828549E-0002
  9.821186E-0001  3.689236E+0000
 -5.711364E+0000  1.980841E+0000
  3.979949E-0002 -6.142288E+0000
  1.964027E+0000 -2.763072E+0000
  3.212588E+0000  4.480877E+0000
 -3.318438E+0000  1.674195E+0000
 -3.189613E+0000 -4.049889E+0000
  1.532384E+0000 -1.463999E+0000
  1.613376E+0000  4.683024E+0000
 -2.927381E+0000  2.446555E+0000
  1.058571E+0000 -3.539964E+0000
  9.413800E-0001 -2.915011E+0000
  1.251006E+0000  3.023594E+0000
 -4.373971E+0000 -8.850151E-0001
 -1.081384E+0000 -3.051684E+0000
  5.422396E+0000  2.712730E-0001
  8.077730E-0002  4.665983E+0000
 -6.348471E+0000  2.321510E+0000
 -1.413599E+0000 -5.124557E+0000
  3.713493E+0000 -1.430802E+0000
  5.577738E-0002  5.275217E+0000
 -3.272254E+0000  2.250015E+0000
 -2.027608E+0000 -3.960265E+0000
  3.765755E+0000  5.093510E-0001
  7.333894E-0001  2.850240E+0000
 -1.775049E+0000  8.699216E-0001
 -1.452224E+0000 -1.026560E+0000
  1.464471E+0000  1.823511E+0000
 -1.468384E+0000  5.042235E-0001
 -1.440466E+0000 -1.078700E+0000
  4.139920E+0000  2.884611E-0001
 -3.196351E-0001  1.401815E+0000
  4.802121E-0001  3.803458E-0001
  8.754725E-0001 -3.598982E-0001
 -1.967882E+0000  6.132697E-0001
  1.589987E+0000  7.761555E-0001
 -1.480721E+0000  1.577347E+0000
  1.175000E+0000 -2.866140E+0000
  1.027481E+0000  1.601543E+0000
  1.733020E+0000  3.123858E+0000
 -4.457770E+0000  1.475657E+0000
  2.808088E+0000 -3.594306E+0000
  9.261550E-0002 -2.286479E+0000
  2.105366E-0001  2.827024E+0000
 -1.214909E+0000  2.157838E-0001
 -2.037240E-0001  3.356854E-0001
 -1.365593E+0000 -1.015150E+0000
  1.629304E+0000  1.788387E-0001
  1.559281E+0000  1.234836E+0000
 -1.404101E+0000  5.236420E-0001
 -3.270404E+0000 -2.558225E+0000
  2.639162E+0000 -3.094205E+0000
  3.206693E+0000  3.216831E+0000
 -2.789711E+0000  2.302163E+0000
 -1.463430E+0000 -2.314697E+0000
  4.316086E+0000 -1.242828E+0000
  5.770563E-0001  1.704809E+0000
 -1.953943E+0000  4.781009E+0000
 -6.185078E-0001 -4.554101E-0001
 -8.446234E-0001 -2.101090E+0000
  1.045297E+0000  2.705486E-0001
  1.842217E+0000  9.530744E-0001
 -1.601199E+0000 -1.478571E+0000
 -1.748151E-0001 -2.482073E+0000
  9.611696E-0001 -1.329457E+0000
  1.851696E+0000  2.752558E+0000
 -3.019009E+0000  2.358435E+0000
 -7.393173E-0001 -2.398481E+0000
  4.420824E+0000 -1.103428E+0000
 -2.182163E-0002  1.947370E+0000
 -2.826436E+0000  1.292592E+0000
  4.008217E-0001 -1.970448E+0000
  6.897706E-0001 -1.948320E+0000
 -3.996968E-0001  7.231013E-0001
 -2.306030E+0000  9.577820E-0001
  1.057166E+0000 -1.416115E+0000
  5.756460E-0001  7.515581E-0001
  1.086521E+0000  2.544021E+0000
 -1.304229E+0000  2.036195E+0000
 -2.155819E+0000 -1.743664E+0000
 -2.645878E-0001 -1.142747E+0000
  1.542704E-0002 -1.981516E+0000
  1.497873E+0000 -1.020985E+0000
  4.182948E-0003  1.646451E+0000
 -1.211274E+0000 -1.199908E+0000
 -8.441886E-0001 -2.341605E+0000
  1.056980E+0000 -1.507626E+0000
  9.545396E-0001  2.179249E+0000
 -2.157539E+0000 -1.264193E+0000
 -1.514621E-0001 -2.051996E+0000
  2.991749E+0000  1.989108E+0000
 -1.161767E+0000  3.452094E+0000
 -1.883384E+0000  2.770869E-0001
  2.078099E+0000 -1.557647E+0000
  1.136813E+0000  2.728110E+0000
 -1.121872E+0000  3.412938E+0000
 -1.391786E+0000 -1.880281E-0001
 -8.470639E-0001  4.764667E-0001
  1.238044E+0000  1.014087E+0000
 -5.601390E-0001  6.725896E-0001
 -2.128274E+0000 -2.183228E+0000
  1.323260E+0000 -1.233126E+0000
 -6.963333E-0002  1.100974E+0000
 -4.747651E-0001  5.226811E-0001
  1.472756E+0000 -3.285273E+0000
 -6.469959E-0001  7.299869E-0001
  5.815289E-0001  9.714804E-0001
 -1.288788E+0000  2.301367E+0000
  7.306727E-0001 -3.790921E+0000
  3.080459E-0001 -1.278345E+0000
  1.637593E+0000  1.706293E+0000
 -2.931404E+0000  1.554783E-0001
 -2.620867E+0000 -1.981455E+0000
  2.669341E+0000 -6.162201E+0000
  5.112831E-0001  3.328467E+0000
  9.063478E-0001  1.533102E+0000
 -3.696061E+0000 -2.318663E+0000
  4.297413E+0000 -2.313935E+0000
  2.574684E+0000  4.103727E+0000
 -4.130700E+0000  2.760908E+0000
 -1.284949E+0000 -2.691670E+0000
  2.853306E+0000 -5.428681E-0001
  1.640022E+0000  1.468638E+0000
 -1.331640E+0000  1.413377E+0000
 -2.569479E+0000 -7.175299E-0001
  1.004895E+0000 -4.103021E+0000
  4.328763E+0000  9.329177E-0001
 -1.467582E-0001  3.900417E+0000
 -3.138456E+0000  5.976587E-0001
 -1.696925E+0000 -5.854799E+0000
  3.738179E+0000  2.112581E-0001
  2.321985E+0000  6.037297E+0000
 -3.172038E+0000  1.008306E+0000
 -2.667438E+0000 -4.768765E+0000
  4.552890E+0000 -3.437172E+0000
 -2.082648E-0003  4.839416E+0000
 -1.685182E+0000  3.379593E+0000
 -4.430909E+0000 -3.275859E+0000
  1.825753E+0000 -2.238132E+0000
  2.677965E+0000  3.297634E+0000
 -6.944453E-0001  3.194144E+0000
 -4.942912E+0000 -2.266136E+0000
  4.768446E+0000 -2.575832E+0000
 -8.794205E-0001  3.108652E+0000
 -1.037662E+0000  1.413595E+0000
 -2.386105E+0000 -5.993639E-0001
  1.774449E+0000 -1.554825E+0000
  1.621061E+0000  2.346119E+0000
 -2.121329E+0000  2.335817E+0000
  1.626069E+0000 -1.507111E+0000
  6.442995E-0001 -2.703864E+0000
  4.666197E-0001  1.053758E+0000
  1.039582E+0000  1.579455E+0000
 -1.769881E+0000  1.902600E+0000
  6.437747E-0001 -4.524580E+0000
 -1.154626E+0000  1.908077E+0000
  2.340633E+0000  7.941554E-0002
 -1.277225E-0001 -1.043550E+0000
 -9.476159E-0001 -2.892410E-0001
  2.673199E+0000 -5.169116E-0001
  2.124818E+0000  3.587630E+0000
 -5.428659E+0000  2.747594E-0001
 -1.012087E+0000 -3.869262E+0000
  3.557642E+0000  1.118752E+0000
  2.246140E-0001  4.432455E+0000
 -2.194080E+0000 -2.045877E-0003
 -1.968466E+0000 -4.831192E+0000
  4.710592E+0000 -2.054055E+0000
  8.326369E-0001  2.985023E+0000
 -1.325816E+0000  1.799233E-0001
 -3.327244E+0000 -2.207035E+0000
  3.291344E+0000 -2.851362E+0000
  1.058886E+0000  3.191182E+0000
  4.126348E-0001 -9.116360E-0001
 -1.703799E+0000 -8.089360E-0001
  2.221138E+0000 -1.449076E+0000
  9.914307E-0001  1.742740E+0000
 -1.546416E+0000  2.922082E+0000
 -2.839178E+0000 -1.460946E+0000
  8.788083E-0001 -3.732316E+0000
  2.569968E+0000  7.756334E-0001
  6.331242E-0001  2.021987E+0000
 -3.911904E+0000  2.002376E+0000
 -9.575319E-0001 -3.347506E+0000
  2.526354E+0000 -3.015186E-0001
  2.252586E+0000  4.043336E+0000
 -2.991310E+0000  2.204923E+0000
 -2.414113E+0000 -4.300991E+0000
  4.056444E+0000 -3.241040E+0000
  3.082809E+0000  4.114264E+0000
 -1.562623E+0000  3.113298E+0000
 -3.461482E+0000 -4.331235E+0000
  2.519274E+0000 -4.074102E+0000
  3.662589E+0000  3.990715E+0000
 -3.598833E+0000  2.670556E+0000
 -1.721000E+0000 -4.290863E+0000
  1.281347E+0000 -4.968361E+0000
  2.873775E+0000  4.127099E+0000
 -3.456841E+0000  6.801825E-0001
  4.447544E-0001 -2.939901E+0000
  2.381851E+0000 -2.213688E+0000
  2.481044E+0000  2.995994E+0000
 -3.572502E+0000  2.122124E+0000
 -8.534885E-0001 -2.780206E-0001
  2.558977E+0000 -6.479536E-0001
 -1.219046E-0001  8.576505E-0001
 -2.853089E-0001  8.036058E-0001
  6.400003E-0001 -1.239575E-0002
 -4.265399E-0001 -1.470852E+0000
  1.869964E+0000 -6.907220E-0002
 -1.215522E+0000  6.643269E-0001
  5.942320E-0001  9.869539E-0001
  3.001458E-0001  7.272718E-0001
 -8.643035E-0001 -1.532223E+0000
 -3.227009E+0000  1.606147E+0000
  7.852733E-0001 -2.311158E+0000
 -8.002140E-0001  3.298300E-0002
 -9.008078E-0002  1.726826E-0001
 -2.397419E-0001 -1.638849E+0000
  6.248766E-0002  1.416544E+0000
  1.164279E+0000  2.740387E-0001
 -2.733974E+0000  2.113030E+0000
  4.225731E-0001 -2.350800E+0000
  1.253242E+0000 -1.245280E+0000
 -1.424624E+0000  1.446648E+0000
  1.919103E-0001  4.455730E-0001
  3.254015E-0001 -1.191515E+0000
  1.294340E-0003  1.293309E-0001
 -1.661059E+0000  5.163962E-0001
 -4.081275E-0001 -3.423797E+0000
  2.444113E-0001 -6.659182E-0001
  1.526783E+0000 -6.394128E-0001
  3.704409E-0001  1.547673E+0000
 -9.716683E-0001  7.767093E-0001
  3.369435E-0002 -1.426806E+0000
 -1.082148E+0000 -5.514270E-0001
  2.536662E+0000  2.357759E+0000
 -7.946817E-0001  2.771863E+0000
 -2.819971E+0000  3.725188E-0001
  2.761306E+0000 -4.546395E+0000
  1.186813E+0000 -3.371765E-0001
 -4.618014E-0001  3.124702E+0000
 -4.327255E-0001  2.196502E-0001
 -2.054340E+0000 -1.855862E+0000
  1.829249E+0000 -9.294770E-0001
 -1.588724E+0000  2.514178E+0000
  9.620492E-0002 -1.427963E+0000
  5.765739E-0001 -7.955924E-0001
 -1.002360E+0000 -5.800136E-0001
 -8.977700E-0001  1.007983E+0000
 -6.858255E-0001  1.628670E+0000
  8.527827E-0001 -1.129215E+0000
 -2.305668E+0000 -2.896064E-0001
  3.441068E+0000 -7.335559E-0001
 -1.724806E+0000  2.730146E+0000
 -7.822977E-0001 -1.586983E+0000
  1.263279E-0001 -1.433447E-0001
  1.666530E+0000 -1.334041E-0001
  5.057766E-0001 -3.261782E-0001
  1.296338E-0001 -1.904189E+0000
  1.050657E+0000  1.183631E+0000
 -2.250780E+0000 -1.537353E+0000
 -5.652096E-0001 -3.624334E+0000
  2.519041E+0000 -5.499493E-0001
 -1.595294E-0001  2.642008E+0000
 -1.705495E+0000 -5.076393E-0002
 -1.722035E+0000 -3.429110E+0000
  2.018018E+0000  8.185382E-0001
  1.289162E+0000  2.130823E+0000
 -2.132729E+0000 -2.994574E-0001
  2.363975E-0001 -1.168405E+0000
  1.948796E+0000 -1.516561E-0001
 -9.486060E-0001 -1.003936E+0000
  1.745693E+0000  3.836711E-0001
 -3.113367E+0000  2.498809E+0000
 -2.664997E-0001 -2.391760E+0000
  1.588931E+0000 -4.014512E+0000
  1.755772E+0000  1.675030E+0000
 -1.746073E+0000  1.352726E+0000
 -1.939756E+0000 -5.163719E-0001
  7.207774E-0001  2.021968E+0000
  1.482139E+0000  2.459463E+0000
 -4.927584E+0000  1.681194E+0000
  1.124853E+0000 -4.412172E+0000
  1.239257E+0000 -5.668814E-0001
 -3.336229E-0001  2.364819E+0000
  2.143250E+0000 -9.669754E-0001
 -3.885719E-0001 -7.827044E-0001
 -1.464516E+0000 -3.917811E-0001
  9.860722E-0001 -6.684323E-0002
  1.480753E+0000  4.777471E-0001
 -9.400680E-0001  1.289131E+0000
 -2.450510E-0001 -2.966000E+0000
  1.952792E+0000 -3.514922E-0002
  1.320557E-0001  3.003172E+0000
 -6.653380E-0001  3.343968E-0001
 -2.255647E+0000 -3.286186E+0000
  1.888867E+0000 -2.537599E+0000
  1.446546E+0000  8.890336E-0001
  8.174313E-0001  1.903460E+0000
 -7.412930E-0001 -7.256009E-0001
  1.767201E-0001 -2.241669E+0000
  7.189893E-0001 -1.105149E-0002
  2.775679E+0000  1.772275E+0000
 -1.541056E+0000  3.772808E+0000
 -1.939508E-0001  4.839737E-0001
  5.385359E-0001 -3.782473E+0000
  2.411092E+0000  1.437133E-0001
  7.375492E-0001  1.527348E+0000
 -4.281604E+0000  1.539432E+0000
  1.909322E-0001 -3.706144E+0000
  1.027421E+0000 -2.133301E+0000
  3.873575E+0000  1.777784E+0000
 -1.907783E+0000 -4.346215E-0001
  6.537820E-0001 -1.432085E+0000
 -3.431373E-0001  8.145167E-0001
  5.962774E-0001 -5.872768E-0001
 -2.059740E+0000  1.440036E-0001
  4.089392E+0000 -1.703405E+0000
 -1.378773E+0000  2.718828E+0000
 -5.607966E-0001 -1.328770E-0001
  2.047489E+0000 -2.693173E+0000
 -1.266742E+0000 -1.783075E-0001
  2.955888E-0001  2.389259E+0000
  1.216134E+0000 -4.570183E-0001
 -4.523040E-0001  1.323030E+0000
  1.223030E+0000 -1.243054E-0001
 -7.146802E-0001  5.357229E-0001
  9.596757E-0001  2.432819E+0000
 -2.963555E+0000  4.512150E-0001
  2.240434E-0001  4.782883E-0001
  1.141112E+0000 -1.694490E+0000
 -7.222260E-0001  3.003954E+0000
  3.828793E-0001 -2.970588E-0001
 -2.175907E+0000 -4.344781E-0001
  2.918367E+0000 -2.135754E+0000
  2.141918E+0000  2.399941E+0000
 -2.919947E+0000  2.230289E+0000
  1.272712E+0000 -4.746091E+0000
  1.373823E+0000 -5.828742E-0001
  7.375602E-0001  1.613762E+0000
 -1.166234E+0000  1.080767E+0000
  4.296407E-0001 -1.541850E+0000
  1.574644E-0001 -1.098677E+0000
  2.306562E+0000 -9.097440E-0001
 -1.971417E-0001  2.154417E+0000
 -8.334059E-0001  2.677763E+0000
 -7.494681E-0001 -2.204425E+0000
  1.321114E+0000  2.519168E-0001
  2.593247E+0000  1.379119E+0000
 -2.257454E+0000  1.209376E+0000
 -1.437970E-0001 -3.196325E+0000
  3.202951E+0000 -2.081451E+0000
  1.668160E-0001  4.039335E+0000
 -2.740081E+0000  1.959842E+0000
 -2.001820E+0000 -2.420452E+0000
  2.376192E+0000 -1.528484E+0000
  1.169982E+0000  2.238244E+0000
 -3.094146E+0000  2.744008E+0000
  2.992444E-0002 -1.474026E+0000
 -1.379897E+0000 -1.946924E-0001
  3.028439E+0000 -4.638882E-0001
 -3.777405E+0000  3.414155E+0000
  9.147438E-0001  3.589906E-0001
 -5.373900E-0001 -5.119213E-0001
 -5.967758E-0001  2.866666E-0002
  4.456435E-0001 -1.138311E+0000
 -2.055372E+0000  2.110844E+0000
  3.293902E+0000  1.494231E+0000
 -4.770015E+0000 -1.771447E+0000
  1.769790E+0000 -2.061390E+0000
  3.825443E+0000 -2.062161E-0001
 -4.114648E+0000  1.547030E+0000
  1.228075E+0000  6.802466E-0001
  9.890075E-0002 -2.496917E+0000
 -9.692748E-0001  9.806298E-0001
  1.958834E+0000  1.156564E+0000
 -1.520288E+0000  6.767720E-0001
  1.081231E+0000 -1.703286E+0000
 -7.005941E-0001 -1.523671E+0000
  3.135609E+0000 -1.762796E-0001
 -1.476434E+0000  5.962052E-0001
  6.774539E-0002  1.745920E+0000
 -8.906302E-0002 -2.949069E-0001
 -1.599446E-0001 -2.833526E+0000
  1.743874E+0000  1.431379E+0000
 -3.791816E-0001  1.306308E+0000
 -2.667520E+0000 -6.439012E-0001
  1.394334E+0000  4.722556E-0001
 -5.381614E-0001  1.348527E+0000
 -1.627489E+0000  1.223263E+0000
  1.403621E+0000 -2.100333E+0000
  1.388695E+0000 -8.213144E-0001
  1.015653E+0000  1.026233E+0000
 -1.151055E+0000 -3.935846E-0001
 -1.666035E+0000 -1.180886E+0000
  3.478437E+0000  2.883338E-0002
 -3.493654E-0001  5.615960E-0001
 -2.525134E+0000  2.050104E+0000
 -6.198030E-0001 -5.167025E-0001
  2.102637E+0000 -1.291073E+0000
  7.660916E-0001  2.282608E+0000
 -1.609038E+0000 -1.443121E+0000
 -2.659292E+0000 -3.935381E+0000
  4.833365E+0000 -2.810849E+0000
  1.065520E-0002  4.600593E+0000
 -3.928492E+0000  1.733646E+0000
 -1.520955E+0000 -3.165446E+0000
  5.614295E-0001  1.202335E+0000
  3.022204E+0000  3.834123E+0000
 -5.164109E+0000  1.258602E+0000
 -5.940640E-0001 -3.225068E+0000
  4.187801E+0000  9.004769E-0001
 -1.299988E+0000  3.038996E+0000
 -3.061975E+0000  2.723656E+0000
 -1.429300E+0000 -4.484898E+0000
  1.820443E+0000 -6.895565E-0001
  2.550271E+0000  3.298073E+0000
 -3.098221E+0000  4.015487E+0000
 -2.339531E+0000 -3.104971E+0000
  7.143736E-0001 -2.855363E+0000
  4.428921E+0000  1.627054E+0000
 -1.429354E+0000  4.164084E+0000
 -3.634231E+0000 -1.965686E+0000
  4.080920E-0001 -2.539286E+0000
  2.178079E+0000  1.267230E+0000
 -8.206496E-0001  5.149409E+0000
 -4.118035E+0000 -5.015047E-0001
 -7.083861E-0001 -4.087754E+0000
  2.743118E+0000  3.564184E-0001
 -3.242214E+0000  3.704304E+0000
 -1.448733E+0000  2.527780E+0000
 -2.738651E-0001 -1.358136E+0000
  8.679924E-0001 -2.565065E-0002
  1.413044E+0000  4.120094E-0002
  1.808787E+0000  2.432156E+0000
 -1.887115E+0000 -6.312685E-0001
  8.505820E-0001  4.340850E-0002
 -7.564861E-0001  3.868589E-0001
 -9.254028E-0001  5.157301E-0001
 -3.704502E-0001  7.537286E-0001
  2.299701E-0001  1.056363E+0000
 -8.673071E-0001 -1.240662E+0000
  4.172818E-0001  7.794398E-0001
  1.235770E+0000  1.976807E+0000
 -2.310758E+0000 -1.127748E+0000
 -1.499658E+0000 -4.168042E+0000
  4.390765E+0000  1.990023E+0000
 -2.700641E+0000  3.738015E+0000
 -8.285293E-0001 -7.626121E-0001
 -4.497505E-0001 -2.209490E+0000
  3.090317E-0001  1.787358E+0000
 -2.272823E-0001  1.625007E-0001
 -2.759453E+0000 -4.332056E-0001
  2.061534E+0000 -2.602272E+0000
  2.879134E+0000  2.122855E+0000
 -1.663213E+0000 -1.001350E-0001
 -2.879083E+0000 -2.420331E+0000
  2.732130E+0000 -7.481565E-0001
 -1.854852E+0000  2.994243E+0000
 -6.306498E-0001 -6.044532E-0001
  8.564361E-0001 -3.193294E+0000
  3.969158E+0000 -1.113992E+0000
 -1.986187E+0000  4.866972E+0000
 -9.295884E-0001  2.955508E-0001
 -3.323123E+0000 -2.713460E+0000
  3.276334E+0000 -9.701318E-0002
 -8.493870E-0001  3.736286E+0000
  1.213777E+0000 -1.537061E-0002
 -1.954503E+0000 -2.697762E+0000
  9.989958E-0001  1.106760E+0000
  9.319854E-0001 -6.004271E-0001
 -1.210462E+0000  1.411895E+0000
  2.585814E+0000 -1.684135E-0001
 -1.972434E+0000 -1.521134E+0000
  2.176107E+0000  1.367738E+0000
 -1.965102E+0000  3.797054E+0000
 -4.900836E+0000 -7.267912E-0001
  1.916215E+0000 -4.262273E+0000
  1.775829E+0000  3.617400E+0000
  4.618657E-0001  4.234271E+0000
 -4.707160E+0000  4.486914E-0001
  5.755844E-0001 -3.612688E+0000
  5.803639E+0000  2.052311E-0001
 -2.039593E+0000  4.677218E+0000
 -1.056828E+0000 -4.425338E+0000
 -8.204586E-0002 -4.267555E+0000
  4.150890E+0000 -2.270972E-0001
  9.603628E-0001  4.281291E+0000
 -3.571060E+0000  1.192738E+0000
  1.440510E+0000 -3.204277E+0000
  1.474527E+0000  1.784925E+0000
 -1.566905E-0001  2.842312E+0000
 -2.490728E+0000 -1.467711E+0000
  7.174758E-0001 -3.242690E+0000
  1.443448E+0000  1.884519E+0000
 -8.736203E-0001  2.150989E+0000
 -3.686926E+0000 -1.425337E+0000
  1.805977E+0000 -1.475585E+0000
  6.124906E-0001  3.136389E+0000
 -2.685652E+0000  9.461193E-0001
 -2.706324E-0001 -2.961442E+0000
  2.838445E-0001 -1.588331E+0000
  1.020562E+0000  1.662220E+0000
 -8.337052E-0001  6.448715E-0001
 -1.258323E+0000 -1.058675E+0000
  3.736779E-0001 -2.005981E+0000
  8.543553E-0001  2.188486E+0000
 -1.449162E+0000  2.121962E+0000
  3.475027E-0002 -2.560997E+0000
 -1.166677E+0000 -7.799998E-0001
  2.982052E+0000  1.364417E+0000
 -4.636923E-0001  2.616383E+0000
 -2.024032E+0000 -1.028428E+0000
 -6.419032E-0001 -4.638638E-0001
  1.985601E+0000 -2.013104E+0000
 -1.008230E+0000  2.088286E+0000
 -3.497472E-0001 -3.720800E-0001
  6.902074E-0001 -1.003704E+0000
  4.954417E-0001  3.299553E-0001
 -3.130871E-0001  3.115675E+0000
 -1.491628E+0000  5.345793E-0001
  1.902397E+0000 -5.120190E+0000
  1.076034E+0000  9.540051E-0001
 -2.222408E-0001  3.294242E+0000
 -4.250983E+0000 -1.112797E+0000
  3.163874E-0001 -3.900875E+0000
  2.809406E+0000  3.458285E+0000
 -1.156852E+0000  3.708015E+0000
 -5.247074E+0000 -1.684582E+0000
  1.474636E+0000 -3.615506E+0000
  5.110514E+0000  2.702501E+0000
 -5.695434E+0000  6.228322E+0000
 -3.240580E+0000 -3.776250E+0000
  2.319961E+0000 -4.353006E+0000
  4.952684E+0000  2.293598E+0000
 -1.962262E+0000  3.737228E+0000
 -3.644196E+0000 -1.967364E+0000
  7.869485E-0001 -1.221797E+0000
  2.301228E+0000  1.493543E+0000
 -2.058848E+0000  2.375953E+0000
 -1.916837E+0000 -3.504790E-0001
  1.145004E+0000 -9.131155E-0001
  7.414185E-0001 -9.199781E-0002
  6.105565E-0002  2.108181E+0000
 -1.836042E+0000 -3.124498E+0000
  1.772369E+0000  1.496005E+0000
  2.580216E-0001  2.012157E+0000
 -4.217425E+0000 -1.169837E+0000
  2.506002E+0000 -4.377983E+0000
  2.901954E+0000  7.438843E-0001
 -1.460401E+0000  1.879420E+0000
 -6.870401E+0000 -1.918649E+0000
  6.843511E-0001 -1.962884E+0000
  4.177580E+0000  1.345955E+0000
 -9.230809E-0002  2.662021E+0000
 -9.778775E-0001 -1.741600E+0000
  1.011895E+0000 -1.077059E+0000
  9.210004E-0001  5.747155E-0001
  8.594899E-0001  7.215546E-0001
 -7.126937E-0001 -8.982231E-0001
  7.865355E-0001 -1.426992E+0000
  5.439985E-0001  1.117385E+0000
 -1.445285E+0000  6.126878E-0001
 -1.787390E+0000 -1.498838E+0000
  1.107486E+0000 -1.597579E+0000
  9.936741E-0001  2.155909E+0000
 -8.026280E-0001  8.241895E-0001
 -3.446449E+0000 -1.497172E+0000
  2.519014E+0000 -2.318229E+0000
  9.337752E-0001  7.087857E-0001
  7.282646E-0001  2.384524E+0000
 -1.104538E+0000 -9.029794E-0001
 -5.807244E-0001  9.481921E-0001
  3.550792E+0000 -1.541571E+0000
  9.848872E-0001  6.284718E-0001
 -1.805572E+0000 -8.079945E-0001
 -1.138015E-0001 -2.020462E+0000
 -4.186400E-0001 -9.860604E-0001
  2.796422E+0000  7.930819E-0001
 -2.237371E+0000  2.437873E+0000
  7.024359E-0001 -3.616494E+0000
 -3.337123E+0000  1.280802E+0000
  1.273008E+0000 -3.382872E-0001
 -3.407380E-0001  6.644299E-0001
 -1.266370E-0002 -5.220318E-0001
  1.164730E+0000 -4.548439E-0001
 -1.104016E+0000 -2.653276E+0000
  2.346011E-0001 -1.169518E+0000
  1.695481E+0000 -4.639914E-0001
  1.506480E+0000  1.545823E+0000
 -1.844033E+0000 -1.555700E+0000
 -7.173041E-0001 -1.571418E+0000
  3.347537E+0000 -1.609208E+0000
  9.558368E-0001  4.642343E+0000
 -3.556562E+0000  1.493519E+0000
 -4.312810E+0000 -3.251586E+0000
  3.415703E+0000 -2.881998E+0000
  1.538297E+0000  3.276487E+0000
 -2.360348E+0000  1.923279E-0001
 -3.278854E+0000 -3.542684E+0000
  3.229407E+0000 -2.366056E+0000
  1.111631E+0000  3.627371E+0000
 -3.229343E+0000 -1.673093E-0001
  3.942150E-0001 -5.764680E+0000
  4.197813E+0000  9.901118E-0001
 -1.199684E+0000  6.561094E+0000
 -3.628051E+0000 -3.263509E+0000
  3.757039E-0001 -3.553083E+0000
  3.071134E+0000  1.603471E+0000
  1.183901E+0000  2.271316E+0000
 -5.243831E+0000 -1.205418E+0000
  2.145939E+0000 -4.044799E+0000
 -2.389790E-0001  3.840458E-0001
  1.395231E+0000  3.036431E+0000
 -2.994836E-0001 -4.599854E-0001
 -2.627422E+0000 -4.108556E+0000
  2.394097E+0000 -3.959367E+0000
  4.266011E+0000  3.899684E+0000
 -4.221263E+0000  9.615011E-0001
 -5.531933E-0001 -2.329185E+0000
  3.230882E+0000 -1.970396E+0000
  2.333496E+0000  4.305420E+0000
 -3.086643E+0000  2.573053E+0000
 -2.647094E+0000 -3.213200E+0000
  2.753767E+0000  1.409734E+0000
  3.864309E-0002  2.591877E+0000
 -2.417490E+0000  1.214440E+0000
 -3.682268E+0000 -1.792300E+0000
  2.359180E+0000 -1.602691E+0000
  1.687082E-0001  3.417400E+0000
 -2.838025E+0000  3.371673E-0001
 -2.047963E+0000 -3.094897E+0000
  3.600176E+0000 -1.516936E+0000
  2.849694E+0000  2.803760E+0000
 -4.224924E+0000  3.843967E+0000
 -2.864923E+0000 -3.065930E+0000
  4.562022E+0000 -1.969107E+0000
  5.205498E-0001  1.378616E+0000
 -2.521371E+0000  3.065677E-0001
 -1.060612E+0000 -5.396916E+0000
  5.014678E-0001 -4.404503E-0001
  2.224876E+0000  1.809200E+0000
 -3.880974E+0000  2.457639E+0000
 -7.235276E-0001 -4.777525E+0000
  1.259162E+0000 -1.034027E+0000
  1.394487E+0000  2.628701E+0000
 -3.237106E+0000 -1.131064E+0000
 -2.408206E+0000 -3.491196E+0000
  3.473263E+0000 -1.168504E+0000
 -1.638067E+0000  4.430864E+0000
 -2.249749E+0000  3.912894E-0001
 -6.209941E-0001 -1.407364E+0000
  2.322694E+0000 -8.826817E-0001
  1.415979E+0000  9.396107E-0001
 -8.140404E-0001  1.918665E+0000
 -1.555774E+0000 -1.824824E+0000
  3.559845E+0000 -4.917104E-0001
 -1.735340E-0001  2.011468E+0000
 -2.030590E+0000  2.280225E-0002
  1.955412E+0000 -1.871966E+0000
  1.187913E+0000  3.362482E+0000
 -5.875343E-0001  2.022335E+0000
 -3.658187E+0000 -5.178044E-0001
 -5.117239E-0001 -1.455770E+0000
  4.218080E+0000 -6.580017E-0001
 -4.360746E+0000  3.292014E+0000
 -6.483175E-0001 -4.208046E+0000
 -6.839818E-0001 -1.740493E+0000
  2.239740E+0000 -4.568957E-0001
 -2.659192E+0000  2.565918E+0000
 -1.064870E+0000 -9.458465E-0001
  3.940917E-0001 -1.580889E+0000
 -9.246747E-0001  2.310166E+0000
  4.782083E-0002  4.103689E-0001
 -9.816462E-0001  1.708172E+0000
 -1.338589E+0000 -2.269038E+0000
 -2.918081E-0001  1.084029E+0000
  3.122175E+0000  1.516814E+0000
 -3.519291E+0000  1.154931E+0000
 -1.510694E+0000 -1.055263E+0000
  2.383670E+0000 -1.161973E+0000
  1.768545E-0001  1.387632E+0000
 -9.816766E-0001  1.412995E+0000
 -1.196012E+0000 -7.769739E-0001
 -7.250278E-0001 -1.822964E-0002
 -6.316176E-0001  2.977092E-0001
 -4.125810E-0001 -3.337656E-0001
  4.886761E-0001  1.442794E+0000
 -1.769321E+0000 -5.338396E-0001
  6.736382E-0002 -2.487737E-0001
 -6.009716E-0001 -8.250039E-0001
  8.420339E-0001  4.035508E-0001
 -1.152700E+0000 -1.488219E-0001
  1.577363E-0001  9.180041E-0001
 -9.493373E-0001  6.952055E-0001
  1.562228E+0000 -2.247498E-0001
 -1.502990E+0000  4.182615E+0000
 -3.022957E+0000 -7.943671E-0002
  9.748191E-0001 -2.478544E+0000
  1.969436E+0000  9.619302E-0001
 -3.446703E+0000  2.538735E-0001
  5.774492E-0001 -3.164690E-0001
  1.342533E+0000 -1.375903E+0000
  7.899196E-0001  1.274263E+0000
 -4.693884E-0002 -9.925363E-0001
 -8.174973E-0001  3.396637E-0002
  1.358137E+0000 -1.696837E+0000
  7.758850E-0002  2.277993E+0000
  3.263346E-0001  2.866073E-0001
 -2.484585E+0000  7.833487E-0002
  1.566656E+0000 -1.330665E+0000
 -6.832499E-0001  4.584251E-0001
  7.803462E-0001 -8.797692E-0001
  1.211901E+0000  2.644173E+0000
 -2.860620E+0000 -2.847738E-0001
  2.168833E+0000 -2.777385E+0000
  3.112417E-0001  1.736822E+0000
  5.274147E-0001  8.639147E-0001
 -2.874817E+0000  2.202073E-0001
  1.120746E+0000 -1.963750E+0000
  2.669117E+0000 -1.093704E+0000
  2.940883E-0001  4.621565E+0000
  2.745568E-0001  1.157283E-0001
 -3.143630E+0000 -1.531953E+0000
  9.923874E-0001 -2.034572E+0000
 -2.323008E-0001  1.631488E+0000
 -7.352980E-0001 -4.353721E-0001
 -4.055343E+0000 -5.584215E-0001
  2.243465E+0000 -2.331114E+0000
 -7.070740E-0002 -1.795341E-0001
 -2.635929E+0000  2.177470E+0000
 -8.434411E-0001 -2.896587E+0000
  1.691541E+0000 -1.488985E+0000
  1.744831E+0000  6.887128E-0001
 -1.727601E+0000  4.226273E+0000
 -8.019834E-0002 -1.745384E+0000
 -3.995978E+0000 -2.355760E+0000
  4.442962E+0000 -1.110394E+0000
 -1.486119E+0000  4.670157E+0000
 -2.429482E+0000 -1.953364E+0000
 -1.951381E+0000 -3.403509E+0000
  4.919606E+0000 -2.225709E-0001
 -2.381199E-0001  3.285137E+0000
 -2.951732E+0000  1.214025E+0000
  1.522767E+0000 -4.792975E+0000
  1.798021E+0000  7.899520E-0001
 -8.487605E-0001  1.935261E+0000
 -5.083810E-0001  7.597210E-0001
 -1.587292E-0001 -3.161842E+0000
  2.128753E+0000 -2.544666E-0001
 -8.213841E-0001 -5.121028E-0001
  1.851589E-0001  8.231322E-0001
 -1.014157E+0000 -3.453966E-0001
  1.566011E+0000  1.204957E+0000
 -1.280077E+0000  1.926586E+0000
 -6.093710E-0001 -2.870268E+0000
  8.252555E-0001 -2.835612E+0000
  3.877795E+0000  5.474634E-0002
 -1.274878E+0000  1.844791E+0000
 -2.311954E+0000 -3.234716E+0000
  1.137044E+0000 -2.648461E+0000
  2.880065E+0000  3.190016E+0000
  1.289881E-0001  3.736319E+0000
 -4.845497E+0000 -1.751038E+0000
 -6.093790E-0001 -2.692318E+0000
  6.323820E+0000 -2.343739E-0001
 -2.185355E+0000  5.650301E+0000
 -2.080833E+0000 -2.405927E+0000
  1.740087E+0000 -1.859722E+0000
  9.285091E-0001  3.039807E+0000
 -5.148076E-0002  2.679584E+0000
 -2.403927E+0000 -1.290452E+0000
 -2.081534E-0001 -5.091256E-0001
  4.393114E+0000 -4.161884E-0001
 -6.895591E-0001  2.475316E+0000
 -2.739750E+0000  6.025224E-0001
  1.037807E+0000  1.711882E+0000
 -4.189662E-0001  2.864518E+0000
 -2.843450E+0000  1.168445E-0002
  1.979745E+0000 -3.394555E+0000
  1.824810E-0001  2.711171E+0000
  4.170911E-0001 -6.374078E-0001
 -1.237703E-0001 -1.129337E+0000
  9.204842E-0001 -1.627579E+0000
 -8.106122E-0001  7.046923E-0001
 -1.163145E+0000 -1.706244E+0000
  1.636869E+0000 -8.004490E-0001
  3.763879E-0001  2.657574E-0001
  1.223646E+0000 -3.520925E-0001
  8.179740E-0001  1.962849E+0000
  8.022180E-0001  2.194775E-0001
 -1.014299E-0001 -1.890084E+0000
  9.880470E-0002  8.828430E-0001
  1.890338E+0000  7.210485E-0001
 -2.942825E+0000  4.387666E+0000
 -5.924740E-0001 -2.946652E+0000
 -6.042092E-0001 -1.692866E+0000
  3.432232E+0000  1.110574E+0000
  6.918178E-0001  2.050808E+0000
 -2.650653E+0000 -1.695668E+0000
 -1.121136E+0000 -2.801088E+0000
  4.269730E+0000 -1.805850E+0000
 -4.030017E-0001  5.353314E+0000
 -1.585981E+0000 -2.464687E+0000
 -6.583143E-0001 -1.668454E+0000
  4.053145E+0000  1.374966E+0000
 -7.150211E-0001  1.390419E+0000
 -6.094702E-0001 -1.207590E+0000
 -1.212786E+0000 -1.344222E+0000
  1.633445E+0000  9.772594E-0001
  1.074159E+0000 -3.525211E-0001
 -2.734432E+0000  8.592844E-0001
  2.776049E+0000 -3.632913E+0000
 -9.981464E-0001  2.517110E+0000
 -6.738330E-0001  1.964577E+0000
 -5.151589E+0000  6.185778E-0002
  2.377596E+0000 -7.111139E-0001
  4.668206E-0001  3.300047E-0001
 -2.313517E-0001  2.409013E+0000
 -7.099384E-0001  1.871408E+0000
 -2.295614E+0000 -1.215552E+0000
  1.452522E+0000 -1.332968E+0000
  1.726031E+0000  1.898147E+0000
 -3.081082E+0000  1.220476E+0000
 -1.437661E+0000 -2.092120E+0000
  1.437336E+0000 -1.572825E+0000
  6.284627E-0001  2.677111E-0001
  1.455562E+0000  3.985890E+0000
  5.119917E-0001  2.771810E-0001
 -3.343275E+0000  1.230408E-0001
  4.406890E-0001 -2.893300E+0000
  5.747710E-0002  1.582946E+0000
  1.435239E+0000  2.582347E-0001
 -2.941247E+0000 -2.223888E+0000
  1.184832E+0000  1.078100E+0000
 -6.775260E-0001  8.866800E-0001
 -2.290622E+0000 -9.266280E-0001
  1.149472E-0001 -5.740423E-0001
  5.409802E-0001 -2.147053E-0001
 -5.474848E-0001  1.028020E+0000
  4.370436E-0001  1.523961E+0000
 -1.832328E-0001 -1.420238E+0000
  2.318667E+0000  2.539005E+0000
  9.097200E-0001  1.100950E+0000
 -2.609018E+0000  1.093813E+0000
  1.669133E+0000  4.125101E-0002
  1.057877E-0001  3.389672E+0000
  2.336453E-0001  3.303399E-0002
 -2.126377E+0000  1.278104E+0000
  4.144910E-0001 -1.466885E+0000
  6.756790E-0001  1.323205E+0000
 -1.804403E+0000  3.109572E+0000
 -1.468269E+0000 -2.195878E+0000
 -5.334094E-0001 -1.561632E+0000
  4.132175E+0000  6.405856E-0001
 -2.345275E+0000  1.873233E+0000
 -3.163552E+0000 -5.526256E-0002
  1.965910E+0000 -2.079260E+0000
  6.463450E-0001  6.296313E-0001
 -9.657337E-0001  1.335907E+0000
 -2.179068E-0001  1.509256E-0001
 -4.314189E-0001 -1.168463E+0000
  1.324891E+0000 -3.811926E+0000
  1.592931E+0000  1.717787E+0000
 -1.334753E+0000  2.627323E+0000
 -3.977193E+0000 -1.566850E+0000
  1.966081E+0000 -2.806263E+0000
  3.494676E+0000  3.760284E-0001
 -3.650154E+0000  5.317146E+0000
 -9.385808E-0001 -2.086765E+0000
  5.499921E-0001 -5.042091E+0000
  3.211569E+0000  1.158230E+0000
 -2.797865E-0001  4.760178E+0000
 -4.755376E+0000 -1.502190E+0000
  1.304645E-0002 -4.297881E+0000
  6.487943E+0000 -2.147909E+0000
  1.118395E+0000  4.221316E+0000
 -3.423532E+0000  2.173299E+0000
 -2.284714E+0000 -6.207683E+0000
  5.253988E+0000 -3.835933E+0000
  2.495678E+0000  3.470407E+0000
 -1.524154E+0000  3.466001E+0000
 -6.756101E-0001 -1.596578E+0000
 -7.155546E-0001 -4.501202E+0000
  2.742783E+0000  5.044180E+0000
  2.042858E+0000  3.115885E+0000
 -7.211725E+0000  9.337862E-0001
  2.927821E+0000 -4.810354E+0000
  3.299303E+0000  1.587710E+0000
  2.877080E+0000  2.746026E+0000
 -4.269214E+0000  1.727450E+0000
 -7.431261E-0001 -3.994773E+0000
  9.006034E-0001 -8.224363E-0001
  3.856612E+0000  3.989983E+0000
 -3.104069E+0000 -4.096761E-0001
  1.119171E+0000 -3.701525E+0000
  2.762074E+0000  7.619295E-0001
 -2.121685E+0000  2.253158E+0000
  2.351983E-0001 -1.078525E+0000
 -2.734673E-0003 -1.819272E+0000
 -2.002714E+0000  3.917433E+0000
 -2.537061E-0001 -2.315659E+0000
 -4.045960E-0002  6.305571E-0001
  2.380111E+0000  6.376919E-0001
 -1.552341E+0000  1.353630E+0000
 -5.117372E-0001 -5.296457E-0001
 -2.459279E+0000  2.596039E-0001
  1.469234E+0000  1.661940E-0001
  1.249497E+0000  1.306915E+0000
 -3.602358E+0000  2.566974E-0001
  1.356713E+0000 -3.664546E+0000
 -7.298540E-0001  2.180736E+0000
 -3.786098E-0002  3.018484E+0000
 -1.890827E+0000 -2.476685E-0001
 -1.160815E-0001 -9.330299E-0001
  2.835767E+0000  1.776440E+0000
 -3.400987E+0000 -1.002332E-0001
 -1.049636E+0000 -1.595889E+0000
  7.445103E-0001 -3.870822E+0000
  2.370659E+0000 -4.203929E-0003
 -9.983911E-0001  3.464480E+0000
 -2.239603E+0000 -1.771347E+0000
  1.166908E+0000 -1.553270E+0000
  9.443471E-0001  2.223862E+0000
 -2.893324E+0000  1.816648E-0001
 -1.005388E+0000 -2.215646E+0000
  9.954599E-0001 -3.119762E+0000
  9.667996E-0001  5.370061E-0001
 -1.260552E-0002  6.136332E-0001
 -8.314282E-0001 -1.294014E+0000
 -1.051831E+0000 -2.012622E+0000
 -1.460620E+0000 -1.034071E-0001
  2.383703E+0000  1.668568E+0000
 -2.261830E+0000  1.012472E+0000
 -2.387608E+0000 -1.644336E+0000
  4.253437E+0000 -1.610129E+0000
  1.120257E+0000  3.787409E+0000
 -4.750858E+0000  1.109622E+0000
  1.201924E+0000 -4.994200E+0000
  5.182741E-0001  1.296315E+0000
  1.318078E+0000  3.972262E+0000
 -2.882781E+0000 -1.046335E+0000
  8.139831E-0001 -4.966712E+0000
  2.334459E+0000  7.458656E-0001
 -1.018255E+0000  2.481968E+0000
 -3.630297E+0000 -1.288477E+0000
  2.276922E+0000 -5.480482E+0000
 -9.519086E-0002  2.874429E+0000
  2.026211E-0001  5.404436E-0001
 -4.138446E+0000 -3.053431E+0000
  1.721750E+0000 -3.438851E+0000
  2.038844E+0000  1.254371E+0000
 -1.426968E+0000  1.986695E+0000
 -1.320198E+0000 -1.755944E+0000
  1.774225E+0000 -1.620718E+0000
  1.018081E+0000 -6.148471E-0003
  1.519781E-0001  3.579305E+0000
 -4.180838E+0000 -1.204114E+0000
  1.865431E+0000 -8.982762E-0001
  6.696613E-0001  2.054395E-0001
 -1.378512E+0000  8.627025E-0001
  4.062894E-0001 -1.997879E+0000
 -1.771751E-0001  1.240137E+0000
  1.743999E+0000  2.429410E+0000
 -1.012981E+0000 -4.133851E-0001
  1.601787E+0000 -1.850613E-0001
 -6.457483E-0001  7.691752E-0001
 -1.369460E+0000 -5.660189E-0001
  2.876718E+0000  8.129730E-0001
 -3.873983E+0000 -8.772933E-0001
  9.052450E-0001 -7.648879E-0001
 -1.313217E+0000  2.351992E-0002
  1.483570E+0000  1.289095E+0000
 -3.539400E-0001  1.029889E-0001
 -1.090674E+0000 -6.496696E-0001
 -1.092069E+0000 -2.640698E+0000
 -2.389130E-0001 -1.545748E+0000
  3.005927E+0000  5.356603E-0001
 -2.645264E+0000  1.834848E+0000
 -1.121706E-0001 -2.513125E+0000
  4.813715E-0001  2.278561E+0000
  1.867959E-0001  3.891126E+0000
 -3.228296E+0000  7.143847E-0002
  5.256464E-0001 -3.388726E+0000
  1.785603E+0000  1.056986E-0001
  2.433369E+0000  2.164840E+0000
 -3.290147E+0000 -5.778631E-0001
  1.273311E+0000 -1.988677E+0000
  3.009051E+0000  1.142746E+0000
 -1.970719E+0000  1.962131E+0000
 -2.211660E+0000 -9.832098E-0001
  1.598019E+0000 -7.542444E-0001
 -1.015583E-0001  8.258701E-0001
  4.421356E-0001  7.293251E-0002
 -1.083726E+0000 -1.896366E+0000
  1.514299E+0000 -1.127590E+0000
  2.452737E+0000  3.128490E+0000
 -1.678384E+0000  2.748779E+0000
 -1.788260E+0000 -2.670867E+0000
  1.661649E+0000 -1.989152E+0000
  2.686874E+0000  2.871500E-0001
 -2.458718E-0001  2.146803E+0000
 -1.903870E+0000 -1.400235E+0000
 -4.597816E-0001 -2.967841E-0001
  3.052526E+0000  4.366004E-0001
 -2.236582E+0000  6.209561E+0000
 -1.750957E+0000 -4.845801E+0000
  2.099630E+0000 -2.277217E+0000
  3.869844E+0000  4.037445E+0000
 -3.228904E+0000  2.075232E+0000
 -1.471925E+0000 -6.021094E+0000
  1.463698E+0000 -3.310374E+0000
  4.904763E+0000  2.047934E+0000
 -3.017183E+0000  1.572188E+0000
 -1.298079E+0000 -1.262857E+0000
  3.463307E+0000 -3.046539E+0000
 -4.216203E-0001  1.883439E+0000
 -5.061482E-0001  9.666913E-0001
 -4.006622E+0000 -8.458299E-0001
  1.334520E+0000 -1.746490E+0000
  1.772191E+0000  2.320611E+0000
 -1.340864E+0000  2.687204E+0000
 -3.916937E+0000 -2.888308E+0000
  4.244053E+0000 -3.996735E+0000
  3.544439E+0000  4.206057E+0000
 -6.459807E+0000  4.694087E+0000
 -4.525917E-0001 -4.847681E+0000
  1.251702E+0000 -1.538934E+0000
  3.418441E+0000  5.270767E+0000
 -3.456794E+0000  2.538909E+0000
 -3.821682E+0000 -6.499997E+0000
  4.494351E+0000 -2.646509E+0000
  8.570998E-0001  4.113587E+0000
 -2.750906E+0000  1.361101E+0000
 -3.225273E+0000 -4.773167E+0000
  1.587071E+0000  2.487935E+0000
  1.429846E+0000  4.552829E+0000
 -2.947027E+0000  5.343772E-0001
  7.454349E-0002 -5.338173E+0000
  2.203990E+0000 -1.956908E+0000
  2.634171E+0000  2.211633E+0000
 -1.781230E+0000  1.061536E+0000
 -2.195509E+0000 -2.053505E+0000
  1.467151E+0000 -3.369933E+0000
  1.222895E+0000  2.146496E+0000
  8.365077E-0001  3.512652E+0000
 -4.548679E+0000 -1.290309E+0000
 -5.333785E-0001 -5.398437E+0000
  3.640667E+0000 -5.597390E-0003
  5.591879E-0001  4.336943E+0000
 -2.763045E+0000 -6.771368E-0001
 -1.139303E+0000 -3.896611E+0000
  4.764935E+0000 -1.239684E+0000
  6.052011E-0001  4.969208E+0000
 -3.813440E+0000  1.317613E+0000
 -9.108979E-0001 -4.598395E+0000
  3.823194E+0000 -6.573657E-0002
  8.629342E-0001  3.774182E+0000
 -1.867718E+0000 -1.249465E-0001
  1.006919E+0000 -2.396754E+0000
 -4.391033E-0002  1.592611E-0001
  8.622381E-0001  1.079253E+0000
 -2.061593E+0000  1.248938E+0000
 -1.894698E+0000 -3.020515E+0000
  3.689126E+0000 -1.105411E+0000
  1.701450E+0000  3.152994E+0000
 -4.099636E+0000  3.475874E+0000
 -4.921836E+0000 -5.420046E+0000
  4.042079E+0000 -2.285219E+0000
  2.756077E+0000  4.642546E+0000
 -3.571477E+0000  1.577291E+0000
 -2.960919E+0000 -3.166933E+0000
  3.126004E+0000 -4.999949E+0000
  8.517671E-0001  3.420870E+0000
 -8.065064E-0001  1.452078E+0000
 -1.249056E+0000 -3.475119E+0000
  3.317032E+0000 -3.725550E-0001
  1.521745E+0000  3.218492E+0000
 -4.189154E+0000  2.963737E+0000
  1.389393E+0000 -5.577106E+0000
  1.735331E+0000 -1.433085E-0001
  8.630468E-0001  3.880278E+0000
 -3.303859E+0000  6.073298E-0001
 -8.169387E-0001 -3.571351E+0000
  1.995105E+0000 -1.882216E-0002
  2.927109E+0000  3.468528E+0000
 -4.008566E+0000  2.544345E+0000
 -2.372127E+0000 -3.210750E+0000
  1.664683E+0000 -3.446303E+0000
  4.577248E+0000  1.848384E+0000
 -2.278799E+0000  4.063668E+0000
 -4.955949E-0001 -2.137268E+0000
 -2.276762E+0000 -3.159286E+0000
  3.446086E+0000  2.017273E+0000
 -3.005380E+0000  8.380283E-0001
 -3.290191E-0001 -2.412140E+0000
 -3.349293E-0002 -1.223995E-0001
  1.275525E+0000  2.852405E-0001
 -1.676877E+0000 -2.728512E-0001
 -5.038816E-0001 -2.181663E+0000
  2.233115E+0000  3.427280E+0000
 -2.344680E+0000 -7.739925E-0002
  4.865484E-0001 -2.348151E+0000
 -3.232475E-0002 -1.237009E+0000
  1.102464E+0000 -4.725773E-0001
  1.738414E+0000 -5.193284E-0001
 -9.074861E-0001 -8.120595E-0001
  7.535052E-0002 -2.060389E+0000
  8.729904E-0001  5.806644E-0001
 -7.181888E-0001  1.677557E-0001
 -9.320247E-0001 -1.260102E+0000
  1.352770E+0000  4.699572E-0001
 -2.290779E+0000  1.093420E+0000
 -1.496556E+0000 -2.080114E+0000
 -4.623358E-0001  2.892860E-0003
 -1.550203E+0000  2.123426E+0000
  1.300118E+0000 -4.424012E-0001
 -2.435530E+0000 -2.983815E-0001
 -4.184897E-0001 -2.618132E+0000
  7.769143E-0001  2.930525E-0001
  9.862240E-0001  9.819330E-0001
 -5.297364E+0000  8.412100E-0001
 -2.269584E-0001 -4.093051E+0000
  4.510912E+0000 -1.415104E+0000
 -1.099356E+0000  5.670917E+0000
 -4.240210E+0000 -1.774036E+0000
 -9.909991E-0001 -3.840869E+0000
  2.098574E+0000  1.861699E-0001
  1.318146E+0000  2.655466E+0000
 -4.019466E+0000  1.543585E+0000
  2.200811E+0000 -5.600448E+0000
  3.030450E+0000  2.143469E-0001
 -2.451238E-0001  3.467566E+0000
 -6.747638E-0001  5.389176E-0001
 -2.564689E+0000 -2.123023E+0000
  4.091239E+0000 -6.395020E-0001
 -2.108397E+0000  1.302023E+0000
 -1.055753E+0000  1.452805E+0000
 -5.978330E-0001 -2.740064E+0000
  3.045232E+0000 -2.312487E+0000
  7.388673E-0001  2.750975E+0000
 -2.624855E+0000  1.170925E+0000
  4.311716E-0001 -2.895010E+0000
  2.198312E+0000 -8.734414E-0001
  5.442135E-0001  3.009324E+0000
 -9.342713E-0001 -1.831586E+0000
 -4.551856E-0001 -3.144104E+0000
  2.948589E+0000  1.718482E+0000
  7.466802E-0001  1.639568E+0000
 -3.654346E+0000 -2.005853E+0000
  1.949603E+0000 -3.325617E+0000
  4.522853E+0000  2.378405E+0000
 -3.094013E+0000  4.646697E+0000
 -4.174762E+0000 -1.276296E+0000
  9.049189E-0001 -2.213935E+0000
  3.861077E+0000  1.314838E+0000
 -2.821444E-0001  5.264767E-0001
 -1.716545E+0000 -1.538226E+0000
  2.369439E+0000 -4.132893E+0000
  2.180505E+0000 -2.549079E-0001
 -2.772698E+0000  1.408216E+0000
  1.251638E+0000 -3.048073E+0000
  9.259241E-0001  5.651192E-0001
 -9.496967E-0001  3.930609E+0000
 -2.833208E+0000  1.635548E+0000
 -2.634990E-0001 -7.674462E-0001
  2.001591E+0000 -1.246116E+0000
  1.519480E+0000  8.990760E-0001
 -2.962882E+0000  2.150127E+0000
 -2.697844E+0000  3.255857E-0001
  2.486915E+0000 -2.326327E+0000
 -1.627353E-0001  2.013204E+0000
  6.769599E-0001  3.664549E+0000
 -2.267308E+0000  6.991082E-0001
  7.735575E-0001 -2.043024E+0000
  1.538024E+0000 -1.756229E+0000
 -1.664557E+0000  2.535309E+0000
  1.100291E+0000 -4.028158E+0000
 -4.201864E-0001 -4.512773E-0001
 -4.880498E-0001  1.009434E+0000
 -1.333446E+0000 -9.900897E-0001
  1.599551E-0001 -1.984848E+0000
  1.764365E-0001 -1.173178E-0001
  7.727996E-0001  9.856361E-0001
 -6.811399E-0001  5.848972E-0001
 -4.874308E-0001 -1.342566E+0000
  4.277674E-0001  9.299080E-0002
 -5.854753E-0002 -1.776744E+0000
  1.971549E+0000  9.577655E-0001
 -1.017425E+0000  1.099273E+0000
 -5.111469E-0001 -3.104794E+0000
  2.357061E+0000  1.208253E-0001
  2.577126E+0000  1.013149E+0000
 -7.510068E-0001  7.117936E-0001
 -6.958280E-0001 -1.867694E+0000
 -1.831456E-0001 -6.749489E-0001
  2.434154E+0000 -4.234271E-0001
 -1.401400E+0000  1.998471E+0000
 -6.113784E-0001 -6.316240E-0001
 -1.888054E+0000  4.402299E-0001
  2.947969E+0000 -7.978152E-0001
  1.240232E+0000 -5.601534E-0001
 -8.494986E-0001 -2.239638E-0002
  5.393135E-0001  1.421364E+0000
 -1.644651E+0000  3.160602E-0001
 -1.693696E+0000 -7.013496E-0001
  7.423478E-0001 -4.376897E-0001
  1.529641E-0001  9.924882E-0001
  1.586082E+0000  1.079998E+0000
 -1.307496E+0000  9.128444E-0001
  5.143204E-0001 -3.953366E+0000
  8.734846E-0001 -1.115720E-0001
  1.378531E+0000  3.833147E-0001
 -1.397443E+0000  1.148709E+0000
 -1.119921E+0000 -2.292718E+0000
  1.016677E+0000 -1.744724E+0000
  6.141234E-0001  8.767306E-0001
 -1.492349E+0000  2.608151E+0000
 -3.503289E+0000 -1.459272E+0000
  5.964224E-0001 -2.085636E+0000
  1.595166E+0000  3.311172E-0001
  1.215805E+0000  3.080950E+0000
 -3.737417E+0000 -3.304979E-0001
  1.462954E+0000 -2.679803E+0000
  2.989011E+0000  1.995374E+0000
 -1.567725E+0000  1.230756E+0000
 -2.025362E+0000 -3.494921E+0000
  2.203441E-0001  3.934680E-0001
  1.505321E+0000  1.156683E+0000
 -1.341019E+0000  1.796267E+0000
 -1.407568E+0000 -2.388893E-0001
 -5.968873E-0001 -3.596837E+0000
  4.771444E+0000  2.464630E-0001
  2.076334E+0000  3.680634E+0000
 -4.894035E+0000  5.549170E-0002
  5.198708E-0001 -4.061176E+0000
  2.382525E+0000  2.128710E+0000
 -1.518719E-0001  1.632609E+0000
 -2.559675E+0000  1.551662E+0000
  2.337853E-0001 -9.561969E-0001
  4.420400E+0000  1.686926E-0001
 -1.491079E+0000  1.803574E+0000
 -1.447460E+0000  7.838321E-0001
  3.927620E+0000 -9.221304E-0001
  1.018990E-0001  1.386465E+0000
 -1.389575E+0000  3.444190E+0000
 -1.060705E+0000 -8.849434E-0002
 -6.417986E-0001 -2.108645E+0000
 -8.638433E-0002  1.964625E+0000
  1.687070E+0000  2.754933E+0000
 -1.465990E+0000 -1.835981E+0000
 -1.779899E+0000  1.187094E+0000
  1.783420E+0000 -5.800451E-0001
  2.293451E-0001  1.479088E+0000
 -2.521434E-0001  1.401169E+0000
  2.706776E-0001 -2.716221E+0000
  2.552794E+0000 -1.332621E+0000
  1.217242E+0000  3.103268E+0000
 -2.153284E+0000  1.103832E+0000
  6.004562E-0002 -1.311989E+0000
  2.159011E+0000 -9.950556E-0001
 -2.260418E+0000  2.301165E+0000
  1.651896E+0000 -1.474300E-0001
 -2.223302E+0000  1.671966E+0000
  9.613639E-0001 -1.630678E+0000
  4.772607E-0001  4.035106E-0001
  5.635188E-0001  8.242357E-0001
 -1.360369E+0000 -1.370671E+0000
  2.370039E+0000  8.912393E-0001
  4.711704E-0001  2.175066E+0000
 -6.223047E-0001  1.463161E+0000
 -1.076315E+0000 -1.323745E+0000
  8.918800E-0001  8.265452E-0002
  6.569584E-0001  4.489367E-0001
 -2.706649E+0000  1.916785E+0000
 -3.101027E-0001 -3.689319E+0000
  2.371355E+0000  5.379635E-0001
 -1.418304E+0000  2.672521E+0000
 -1.154023E+0000  2.902717E-0001
 -5.790993E-0001 -2.920486E+0000
  3.163426E-0001 -4.038434E-0001
  3.292607E+0000  2.343710E+0000
 -3.369934E+0000  3.923741E-0001
  1.497401E+0000 -9.324858E-0001
  4.209620E-0001  2.482157E-0001
  2.671929E+0000  1.220880E+0000
 -3.340777E+0000 -1.419220E-0001
 -3.437163E+0000 -1.533013E+0000
  4.131701E+0000 -2.984568E+0000
 -2.801511E-0001  2.870701E+0000
 -1.114370E+0000  2.377341E+0000
 -1.943235E+0000 -2.825312E+0000
  6.746000E-0001 -1.888450E+0000
  2.303843E+0000  2.053402E+0000
 -2.941170E+0000  1.927384E+0000
 -6.448352E-0001 -3.764776E+0000
  2.550782E+0000  3.153105E-0001
 -2.657718E-0001  2.049605E+0000
 -1.144973E+0000 -3.068355E-0002
 -2.616794E-0001 -1.845396E+0000
  1.585786E+0000 -6.725149E-0001
 -1.133858E-0001  8.334200E-0001
 -4.674894E-0001  2.414011E-0001
 -9.711028E-0001  6.802394E-0001
 -1.347736E+0000  5.784096E-0001
  1.909149E+0000  3.243507E-0001
 -3.764506E-0001  2.828638E+0000
  1.255686E+0000 -2.539670E-0001
 -1.535563E-0001 -3.118471E+0000
  2.726030E+0000  1.094464E+0000
 -1.357994E+0000  2.407445E+0000
  5.605205E-0001 -1.537109E+0000
  1.047096E+0000 -1.330000E+0000
  1.351984E+0000  6.352157E-0001
 -2.517263E+0000  2.498126E+0000
 -4.214972E-0001 -7.059598E-0001
  1.037348E+0000 -3.256725E-0001
  1.208683E+0000 -1.063793E+0000
  1.685916E+0000  7.560424E-0001
 -3.318031E+0000 -1.148273E+0000
  2.559761E+0000 -4.381095E+0000
  1.338662E+0000  1.688688E+0000
 -2.878684E+0000  2.167386E+0000
 -1.352276E+0000 -3.618978E+0000
  2.767953E-0001 -4.478420E-0001
  4.532305E+0000  8.930151E-0001
 -2.890977E+0000  9.708336E-0003
 -5.271107E-0001 -3.438839E+0000
  2.271943E+0000 -5.539171E-0001
  1.462072E+0000  6.797981E-0001
 -2.101891E+0000  4.979299E-0001
 -1.917134E+0000 -7.502438E-0001
 -4.642830E-0001 -6.247856E-0001
  2.500650E+0000  2.136698E-0001
 -9.989797E-0001  3.332609E+0000
  9.985297E-0001 -6.131589E-0001
 -1.910312E-0002 -2.513293E+0000
 -1.628362E+0000  1.056858E-0001
  1.274843E+0000 -2.959907E-0002
 -4.490063E+0000  1.482707E+0000
  4.016587E+0000 -1.754412E+0000
 -3.700790E+0000  1.517315E-0001
  1.644322E+0000 -6.015655E-0001
  1.330746E-0001 -6.361062E-0001
 -4.847786E-0001 -3.263450E-0001
  9.235625E-0001 -1.368022E+0000
  4.218986E-0001  4.467027E-0001
 -9.589516E-0001  2.008288E+0000
 -1.528112E+0000 -3.204454E+0000
  4.919661E-0001  4.037510E-0001
  8.340074E-0003  2.999154E+0000
 -2.444881E+0000  3.156974E+0000
 -6.287710E-0001 -2.190298E+0000
 -4.141060E-0001 -1.398502E+0000
  1.477201E+0000  1.763615E+0000
 -9.932331E-0001 -1.409028E+0000
  2.482314E-0002  9.082150E-0001
  2.401695E+0000 -9.611165E-0001
 -1.098257E+0000  2.650858E+0000
  1.415147E-0001 -1.141013E+0000
 -2.622303E+0000  2.864871E-0001
  2.733641E+0000 -1.714958E+0000
  4.140015E-0001 -3.504610E-0001
 -1.561641E+0000  2.356700E+0000
 -2.099945E+0000 -2.511423E+0000
  2.146889E+0000 -2.564646E+0000
  1.384277E+0000  2.038324E+0000
  2.374318E-0001  6.122631E-0001
 -8.220473E-0001 -6.121213E-0001
  2.746280E+0000  1.546407E+0000
 -1.843493E+0000  1.269472E+0000
 -2.450124E-0002 -1.896911E+0000
  2.225360E+0000 -7.326721E-0001
 -1.176145E+0000  3.582385E+0000
 -2.498533E+0000 -3.335409E-0001
 -5.378552E-0001  2.775813E-0001
  8.263072E-0001 -2.123217E-0001
  4.190192E-0001  1.693321E+0000
 -6.900597E-0001  1.706115E-0001
 -1.325864E+0000 -2.022239E+0000
  4.669394E+0000 -3.533665E-0001
 -1.658250E+0000  3.649938E+0000
  2.771328E-0001 -2.598953E+0000
 -8.115968E-0001 -2.700522E-0001
  2.387740E+0000 -1.177641E+0000
 -1.340652E+0000  2.527031E+0000
  1.163081E+0000  4.119911E-0001
 -1.418483E+0000  4.167965E-0001
  2.703868E-0001 -2.967376E-0001
 -2.538032E-0001 -9.759631E-0001
  6.272988E-0001  3.120083E+0000
 -2.382991E+0000 -1.092369E+0000
  1.259496E+0000 -2.461894E+0000
  6.100753E-0001 -5.180787E-0001
 -1.650305E-0001  1.856694E+0000
 -1.915611E+0000 -1.421328E-0001
 -2.579507E+0000 -2.221305E+0000
  3.092968E+0000 -4.543726E-0001
 -3.795937E-0001  1.500424E+0000
 -3.351893E+0000  7.647737E-0001
 -1.477731E+0000 -2.394113E+0000
  3.069805E+0000 -2.436115E+0000
 -4.963899E-0001  3.223649E+0000
 -3.677276E+0000  1.678477E+0000
  2.515531E-0001 -2.808630E+0000
  2.770856E+0000 -1.758711E+0000
  5.004919E-0001  4.538255E+0000
 -1.580406E+0000  7.550806E-0001
 -9.266566E-0001 -3.296201E+0000
  3.605960E+0000 -1.613216E+0000
  2.018556E+0000  1.199004E+0000
 -2.584414E-0002 -8.483075E-0001
 -1.719369E+0000 -4.951703E-0002
  2.213055E+0000 -8.116162E-0001
  1.416078E+0000  3.927019E-0001
 -7.916555E-0002  2.018353E-0001
 -2.586141E-0001 -5.012254E-0001
  2.053250E-0001 -7.117975E-0001
  2.690163E-0001 -2.069841E+0000
  4.021824E-0001  1.428630E+0000
 -2.055260E+0000  4.605791E-0002
  3.831749E-0001 -1.386277E+0000
  8.642188E-0001  4.296079E-0001
 -1.387760E-0001  7.665085E-0001
 -1.603319E+0000 -1.120722E+0000
  3.363548E+0000 -1.045833E+0000
 -1.385889E+0000  9.550170E-0001
 -7.526684E-0001 -3.491406E-0001
  5.158891E-0001  8.049350E-0001
 -9.268529E-0001 -5.790093E-0001
  3.594968E+0000 -3.734520E+0000
 -5.526334E-0001  2.310788E+0000
 -3.491366E-0001 -8.152720E-0001
 -3.510117E+0000  4.782935E-0001
  3.111743E+0000 -3.322725E+0000
  2.123316E-0001  3.141756E+0000
 -5.466246E-0001  2.867931E-0001
 -1.933261E+0000 -1.169895E+0000
  1.326009E+0000 -1.416902E+0000
  4.746258E-0001  1.593807E+0000
 -2.644273E-0001  3.752117E-0001
 -2.320066E+0000  1.601201E+0000
  2.596323E-0001 -2.151864E+0000
  1.670962E+0000  3.427864E-0001
 -1.173608E+0000  5.604533E+0000
  2.053015E+0000 -2.829519E+0000
 -3.312559E+0000  5.587346E-0001
  2.121159E+0000  2.942769E+0000
 -1.474853E+0000  1.432119E+0000
  3.611017E-0001 -3.775891E-0001
  1.926775E+0000 -5.792565E-0001
 -1.328432E+0000  7.218592E-0001
  4.024541E-0001 -5.950138E-0001
 -2.283764E+0000  1.236392E-0001
  4.275685E-0001 -6.596761E-0001
  3.164856E+0000  2.170765E-0001
 -1.425362E+0000  1.760792E+0000
 -1.121929E+0000 -2.367283E-0001
 -2.995315E-0001 -1.809308E+0000
  2.702546E+0000 -6.271728E-0001
 -4.589900E-0002  4.182630E+0000
 -2.171187E+0000 -2.673023E+0000
 -7.936128E-0001 -2.021381E+0000
  2.591345E+0000  6.914149E-0001
 -1.010257E+0000  4.317123E+0000
 -2.180960E-0001 -6.971335E-0001
  3.736658E-0001 -3.486985E+0000
  1.242817E+0000 -2.917063E-0001
 -1.905337E-0001  2.606064E+0000
 -4.780871E-0001  1.433313E+0000
  5.671837E-0001 -1.933897E+0000
  1.720603E+0000 -2.289985E-0001
  9.918629E-0001  2.688210E+0000
 -3.344857E-0001  1.154908E+0000
 -7.074264E-0001 -2.408541E+0000
  2.062530E+0000  1.336533E+0000
  2.231643E+0000  1.156711E+0000
 -2.816036E+0000  1.114308E+0000
  2.658957E-0001 -2.636651E+0000
  5.030804E-0001  8.159056E-0001
  4.560299E-0001  1.357360E+0000
 -4.386494E-0001  3.590214E-0001
 -2.134837E+0000 -2.138358E+0000
  2.344907E+0000 -1.169902E+0000
  2.820342E+0000  9.681614E-0001
 -3.148988E+0000  3.370772E+0000
 -6.424808E-0001 -3.586975E+0000
 -6.042472E-0001  1.275069E+0000
  1.516549E+0000  2.082006E+0000
 -3.752304E+0000  1.302100E+0000
 -2.905942E+0000 -4.983107E+0000
  4.050111E+0000 -6.830383E-0002
  9.847648E-0001  4.580764E+0000
 -4.254566E+0000  2.670821E+0000
 -8.735006E-0001 -6.544995E+0000
  5.080963E+0000 -2.451209E+0000
  1.905294E+0000  7.340596E+0000
 -5.828952E+0000  1.126454E+0000
 -6.721405E-0001 -4.591687E+0000
  5.045899E+0000  1.482360E+0000
 -9.419777E-0001  2.793034E+0000
 -4.556462E+0000 -2.294846E+0000
  3.137796E+0000 -3.831948E+0000
  2.490809E+0000  6.366568E-0001
 -4.403026E-0001  2.744546E+0000
 -1.113241E+0000 -2.917669E+0000
 -8.335274E-0002 -1.749680E+0000
  3.701972E+0000  1.570800E-0001
  1.687795E-0001  2.876736E+0000
 -4.011095E+0000 -1.150234E+0000
  1.693102E+0000 -3.061908E+0000
  2.048722E+0000  2.625332E+0000
  1.386912E+0000  3.698258E+0000
 -1.856200E+0000 -1.125362E+0000
  3.142709E-0001 -1.707093E+0000
  5.250562E+0000 -9.443764E-0001
 -3.150929E+0000  3.661701E+0000
 -1.303829E-0001 -2.917759E+0000
 -6.680365E-0001 -3.004647E+0000
  1.337156E+0000  7.883032E-0001
  3.885095E-0001  2.106683E+0000
 -1.073996E+0000  6.991151E-0002
 -2.679989E+0000 -1.911057E+0000
  2.715423E+0000 -1.526973E+0000
  1.537992E-0002  2.550566E+0000
 -3.369057E+0000 -1.638489E+0000
  2.126102E-0001  1.463459E-0001
  2.873922E+0000 -3.539468E-0001
  2.477717E-0002  1.111632E+0000
 -2.982741E+0000 -3.467150E-0002
 -1.355766E+0000 -5.988970E-0001
  2.078711E+0000  1.752680E+0000
 -9.525849E-0001  1.214664E+0000
 -1.086653E+0000 -1.969505E+0000
  2.731416E-0001 -1.803358E+0000
  1.006897E+0000  3.137245E+0000
 -1.161992E+0000  4.243832E-0002
 -2.516610E+0000 -2.680830E+0000
  3.469775E+0000 -3.587966E-0001
  2.204966E-0001  3.265310E+0000
 -1.660848E+0000  8.465819E-0001
 -2.249304E+0000 -3.917121E+0000
  4.784333E+0000 -2.757183E+0000
 -8.324073E-0002  2.120263E+0000
 -3.245956E+0000  2.111820E+0000
  9.668202E-0001 -2.653442E+0000
  1.250715E+0000  1.897809E+0000
  8.802789E-0001  2.031836E+0000
 -4.175937E+0000 -1.224058E+0000
  2.140397E+0000 -5.190632E-0002
  3.255044E+0000  4.210707E-0001
 -6.085336E-0001 -1.408113E-0002
 -8.866338E-0001 -2.851550E+0000
  5.409631E-0001  1.086662E+0000
 -2.167127E-0001  2.307202E+0000
 -2.010172E+0000  2.189944E+0000
 -1.081994E+0000 -1.139328E-0001
  8.563436E-0001 -7.767984E-0001
  2.585003E+0000  1.218749E+0000
 -1.129367E+0000  2.114588E+0000
 -2.526253E+0000  8.716050E-0001
  5.699223E-0001 -2.460416E+0000
 -8.446406E-0003  1.704425E+0000
 -5.571087E-0001  2.919435E-0001
 -4.771918E-0001 -1.235574E+0000
 -2.238663E+0000 -1.582391E+0000
  2.479377E+0000 -1.259641E+0000
 -1.523190E+0000  3.790498E+0000
 -3.049830E+0000 -2.425787E-0001
 -7.460758E-0001 -2.713545E+0000
  4.347125E+0000 -1.680553E+0000
  1.993308E+0000  3.637912E+0000
 -2.229533E+0000  3.274583E+0000
 -1.611409E+0000 -4.482095E+0000
  1.774494E+0000 -6.464459E-0001
  2.301718E+0000  3.022096E+0000
 -3.201243E+0000  2.711635E+0000
 -2.646208E+0000 -1.427364E+0000
  2.474633E+0000 -2.492393E+0000
  1.556692E+0000  3.263190E+0000
 -2.082903E+0000  2.756031E+0000
 -2.803782E-0001 -4.094423E+0000
  8.913941E-0001  5.461740E-0001
  3.845975E+0000  2.122493E+0000
 -3.090801E+0000  4.030754E-0001
  4.576235E-0001 -2.009368E+0000
  3.459556E+0000 -1.116804E-0001
  3.438181E+0000  1.328682E+0000
 -4.453755E+0000  2.446091E+0000
 -1.370857E+0000 -3.040712E+0000
  2.736004E+0000 -4.656226E+0000
  3.037814E+0000  3.767303E+0000
  1.011510E+0000  2.823981E+0000
 -5.432410E+0000 -6.603775E-0001
  2.463975E+0000 -3.601048E+0000
 -3.225982E-0001  5.235404E-0002
 -7.556433E-0001  1.949337E+0000
  1.252330E+0000  7.852734E-0001
 -2.653516E+0000 -1.229639E+0000
  5.487803E-0001 -1.396359E+0000
  1.244528E+0000  9.135921E-0001
 -1.023411E+0000  1.466892E+0000
  6.860845E-0001 -1.510853E+0000
  8.730262E-0001 -1.940656E+0000
  2.188990E+0000  1.828348E+0000
  2.508813E+0000  1.358376E+0000
 -2.903261E+0000  2.169657E-0001
 -5.223530E-0001 -8.825168E-0001
  1.271164E+0000 -2.480327E+0000
  1.783633E+0000  5.926085E-0001
 -7.560631E-0002  7.916341E-0001
 -1.438962E+0000 -1.666390E+0000
 -8.077541E-0002 -1.529384E+0000
  1.905906E+0000  1.191089E+0000
 -3.737643E+0000  1.130724E+0000
  3.971259E-0001 -4.311965E+0000
  8.903600E-0001  1.790536E+0000
  1.115868E-0001  8.003170E-0001
 -4.302138E-0001 -1.827444E+0000
 -1.528825E+0000  1.714434E+0000
  2.232254E+0000  8.130132E-0001
 -2.306560E-0001  7.135773E-0001
  1.711023E+0000 -1.972844E+0000
 -1.186858E+0000  1.314406E+0000
  1.755130E+0000 -1.656310E-0001
 -1.113267E+0000 -1.486718E-0001
 -3.328806E+0000  1.867599E-0001
  8.515618E-0001 -3.520141E+0000
 -1.529573E+0000  1.441841E+0000
  1.701641E+0000 -8.242587E-0001
 -1.888239E-0001 -4.996183E-0001
 -1.162859E+0000  5.940434E-0001
 -3.930803E-0001 -6.195522E-0001
 -3.551238E-0002  1.237278E+0000
 -1.088549E+0000  1.179274E+0000
  7.998979E-0001 -2.777358E+0000
 -1.068157E+0000  9.735602E-0001
  9.339512E-0001  1.813722E+0000
 -1.545727E+0000 -1.345354E+0000
 -2.053303E-0001 -5.175234E-0001
  7.923352E-0001  8.351223E-0001
  2.452392E+0000  2.404871E+0000
 -1.582680E+0000  5.313817E-0001
 -8.944517E-0002 -1.879511E+0000
  2.111195E+0000 -1.588342E+0000
 -1.471921E+0000  6.814969E-0001
  2.511850E+0000  9.039907E-0002
  1.982546E-0001  6.483042E-0001
 -1.490713E+0000  3.001808E+0000
 -8.791894E-0001 -1.571457E+0000
 -6.946447E-0001 -1.941256E+0000
  3.634966E+0000 -1.455060E+0000
 -9.978082E-0001  3.009410E+0000
 -2.701066E+0000 -2.128657E+0000
  3.269708E+0000 -2.156407E+0000
  2.299526E+0000  1.254576E+0000
 -7.258083E-0001  3.589481E+0000
 -3.686868E+0000  5.899208E-0002
  1.246787E+0000 -2.266314E+0000
  2.560983E+0000 -1.822978E+0000
  7.581994E-0001  1.194382E+0000
 -1.925054E+0000  4.387582E-0001
  5.423376E-0001 -2.295144E+0000
 -1.737159E+0000  1.260327E+0000
  3.556984E+0000 -4.248264E-0001
  1.225288E-0001  2.514360E+0000
 -2.126324E+0000  2.719061E-0001
 -1.090805E+0000 -4.053855E+0000
  4.227205E+0000 -1.176924E+0000
  2.519335E+0000  4.502595E+0000
 -4.772444E+0000  1.712416E+0000
 -1.353024E-0001 -4.798948E+0000
  3.485492E+0000 -1.838191E+0000
  2.794946E+0000  4.908040E+0000
 -5.671513E+0000  4.410343E+0000
 -1.852413E+0000 -7.482569E+0000
  1.032009E+0000 -2.922051E+0000
  4.098770E+0000  2.693578E+0000
 -3.346496E+0000  3.363035E+0000
 -3.208255E+0000 -2.689967E+0000
  3.807502E+0000 -1.784199E+0000
  5.332760E-0001  2.873663E-0001
 -1.486774E+0000  2.416192E-0001
  8.823953E-0001 -2.306562E+0000
 -7.736717E-0001  1.170518E+0000
  8.431746E-0001  1.804787E-0001
 -2.151037E+0000  4.506753E-0001
 -2.945726E-0001 -9.263211E-0001
  3.053002E+0000 -2.833147E-0001
 -3.340785E+0000  8.400295E-0001
 -1.649219E+0000 -2.247025E+0000
  8.078983E-0001  7.967543E-0001
 -3.489671E-0001  1.444236E+0000
 -1.878866E+0000 -8.232439E-0001
 -9.954936E-0002 -2.558089E+0000
  2.217860E+0000 -1.188639E+0000
 -5.360662E-0001  4.611425E+0000
 -1.296772E+0000 -3.516980E-0002
 -1.052898E+0000 -1.907809E+0000
  1.519472E+0000  2.496015E+0000
 -5.714217E-0001  2.563687E+0000
 -2.557979E+0000  1.591514E+0000
  1.225379E+0000 -2.452082E+0000
 -3.571804E-0001  1.181811E+0000
  6.886509E-0001 -2.064917E+0000
 -1.790646E+0000 -1.452072E+0000
  1.340438E+0000 -5.798401E-0001
  6.781912E-0001 -1.122872E+0000
 -1.238610E+0000  1.559471E+0000
  8.425060E-0001 -2.632754E-0001
 -1.469405E+0000 -1.110311E+0000
 -2.836324E-0001 -7.941229E-0001
 -2.984511E-0001 -1.622649E+0000
  1.591486E+0000  2.520856E+0000
  3.475185E+0000  1.557754E+0000
 -3.957766E+0000  2.810181E+0000
 -2.162599E-0001 -1.344992E+0000
 -1.093340E-0001  5.115667E-0001
  2.471927E+0000  1.779495E+0000
 -2.346482E+0000  1.359405E+0000
  1.247550E+0000 -3.012720E+0000
 -1.356534E+0000 -1.982144E+0000
  5.373555E+0000 -3.123104E+0000
 -1.126638E+0000  3.306010E+0000
 -4.325175E-0001 -1.571093E+0000
  5.399337E-0001 -9.971328E-0001
  1.196019E+0000  2.021009E-0001
 -2.154655E-0001  3.678365E+0000
 -2.705137E+0000 -1.957287E+0000
  1.218928E+0000 -2.149500E+0000
  1.288782E+0000  7.412264E-0001
  3.637621E-0001  1.126687E+0000
  4.866613E-0001 -2.755491E+0000
 -1.060086E+0000 -1.705595E+0000
  2.208434E+0000  1.064171E+0000
 -1.130404E+0000  1.195342E+0000
 -8.996754E-0001 -2.171748E+0000
  3.944026E-0001 -1.400369E+0000
 -1.443304E+0000  2.476641E+0000
 -4.070589E+0000  1.190004E+0000
 -3.484468E-0001 -3.133312E+0000
  3.291323E+0000 -1.771901E-0001
  1.347390E+0000  3.363012E+0000
 -2.135122E+0000 -6.344207E-0001
 -7.402448E-0001 -3.195988E+0000
  4.209533E+0000 -2.523605E-0001
  2.912444E-0001  2.694800E+0000
 -3.853459E+0000  1.493199E+0000
 -1.132230E+0000 -1.442125E+0000
  1.050016E+0000  8.993862E-0003
 -1.493496E+0000  1.794272E+0000
 -6.473512E-0001  1.116809E-0001
  7.478853E-0001 -1.517014E+0000
 -3.497553E-0001  2.073094E+0000
  4.278254E-0001  2.534335E-0001
 -2.129406E+0000 -3.186818E-0001
  7.072248E-0001 -1.307343E-0001
 -2.007210E-0002  9.059182E-0001
  3.838307E-0001  1.311359E+0000
  5.956265E-0001  9.703240E-0001
 -1.700525E+0000  1.555685E-0001
  1.245220E+0000  3.048164E-0001
  3.222133E-0001  2.106937E+0000
 -1.239331E-0001 -1.827995E+0000
  5.879320E-0001 -1.485255E+0000
  1.310535E+0000  6.042212E-0001
  7.289445E-0001 -1.047390E+0000
 -3.210245E+0000  1.728600E+0000
  1.453361E+0000 -8.242765E-0001
 -4.208619E-0002 -1.506561E+0000
 -5.500091E-0001  1.077586E+0000
 -1.628319E+0000 -7.966671E-0001
 -6.529651E-0001 -7.549390E-0001
  4.475928E-0001 -1.083121E+0000
  6.365140E-0001  2.011059E+0000
 -4.140464E-0002  1.012321E+0000
 -2.379907E+0000 -2.329347E+0000
  3.479915E+0000 -2.104089E+0000
  2.587492E-0001  3.971241E+0000
 -1.306579E+0000  3.093253E+0000
 -3.557778E+0000 -3.325179E+0000
  3.010307E+0000 -2.047506E+0000
  1.767593E+0000  8.916836E-0001
  2.351391E+0000 -6.359976E-0001
 -2.736912E+0000  8.387954E-0002
  1.834958E+0000 -3.626056E-0002
  6.163509E-0001 -9.942066E-0001
 -1.448421E+0000  1.207026E+0000
  1.349133E+0000 -2.684875E-0001
 -7.903822E-0001  2.017716E+0000
  2.031940E+0000 -7.293532E-0001
 -2.348506E-0001  4.496020E-0001
 -1.154801E+0000 -2.709087E+0000
 -7.651676E-0001 -2.005548E+0000
  2.939411E+0000  2.420294E+0000
 -2.136396E+0000  2.102981E+0000
 -2.675777E+0000 -4.285954E+0000
  3.286004E+0000  4.105532E-0001
  1.937786E+0000  2.822687E+0000
 -5.939533E+0000  1.761824E+0000
  9.789650E-0001 -6.866301E+0000
  2.032544E+0000 -1.219689E+0000
  1.779368E+0000  1.710836E+0000
 -4.381620E+0000  3.162694E+0000
  1.184042E+0000 -3.582672E+0000
  1.011278E+0000  1.226600E+0000
  1.222079E+0000  2.700724E+0000
 -1.710575E+0000  3.462709E-0001
  2.043979E+0000 -2.489851E+0000
 -2.615621E-0001  7.566346E-0001
  6.694847E-0001 -1.821401E-0001
 -2.712020E+0000 -3.055215E-0001
  1.729249E+0000 -4.484644E-0001
  1.238511E+0000 -2.059707E+0000
  1.480768E+0000 -6.651181E-0001
  1.390383E+0000  3.070578E+0000
 -2.410350E+0000 -2.118227E+0000
  2.338539E+0000 -7.658028E-0001
 -2.618383E-0001  2.762799E+0000
  1.233417E+0000  7.309394E-0001
 -4.908733E+0000 -1.069994E+0000
  3.793939E+0000 -3.428672E+0000
  2.150954E+0000  8.250654E-0001
 -1.157238E-0001  2.982188E+0000
 -2.075407E+0000  1.922712E-0001
  1.579590E+0000 -4.446250E+0000
  2.381768E+0000  8.712085E-0001
 -5.909050E-0001  2.480265E+0000
 -1.257189E+0000  5.465830E-0001
  3.946638E-0001 -4.150390E+0000
  3.508143E+0000  3.748444E+0000
 -3.506647E-0001  2.009852E+0000
 -3.910396E+0000 -3.182669E+0000
  5.056658E+0000 -5.486397E+0000
 -1.784254E+0000  3.283220E+0000
  3.279196E-0001  3.428080E-0001
 -1.582578E+0000  1.171509E+0000
  2.172692E-0001 -7.272715E-0001
  1.622507E+0000 -2.150302E-0001
 -1.523690E+0000  7.798700E-0001
 -2.413422E+0000 -2.350570E-0001
  2.369436E+0000  8.208476E-0001
 -4.435473E-0001 -1.793138E-0001
  9.031936E-0001 -1.292950E-0001
  1.051456E+0000 -5.345061E-0001
  8.998013E-0002  1.646810E+0000
 -4.383967E-0001 -1.808993E+0000
 -1.873289E-0001  2.169250E-0001
 -1.346474E+0000 -1.768818E+0000
  1.518574E+0000 -3.829507E+0000
 -4.412364E-0001  1.857074E+0000
  9.637508E-0001  1.087923E+0000
  1.557952E-0001 -1.660438E+0000
 -3.781596E-0001 -5.564802E-0001
  3.483366E+0000 -2.593974E+0000
 -2.938290E+0000  2.968994E+0000
 -9.373490E-0001 -2.431131E+0000
  2.060656E+0000 -1.720166E+0000
  4.338339E+0000  2.163288E+0000
 -4.086909E+0000  2.671345E+0000
 -7.578839E-0001 -9.975493E-0001
  2.055385E+0000 -2.500172E+0000
  2.230837E-0001  9.387195E-0001
  2.027076E-0001  7.406416E-0001
 -6.879038E-0001 -9.987005E-0001
 -1.525614E-0001  4.138118E-0002
  1.743329E+0000 -1.345227E+0000
 -1.325241E+0000  5.235588E-0001
  1.204456E-0001  1.310216E+0000
  1.972826E+0000 -8.447823E-0001
 -1.200300E+0000  4.788774E-0001
 -1.489774E+0000  3.424906E-0001
 -1.951364E-0001 -6.359387E-0001
  2.021104E+0000  1.170547E+0000
 -6.801056E-0002  2.820380E+0000
 -4.046072E+0000  1.682701E-0001
  2.255352E+0000 -7.047107E-0001
  7.433940E-0001  1.190861E+0000
 -1.136976E+0000  1.447675E+0000
  2.231138E+0000 -3.876080E-0001
 -1.139384E-0002 -2.590886E-0001
 -3.952021E-0001  2.711433E+0000
 -5.412073E-0001  4.399960E-0001
 -1.232250E+0000 -6.833862E-0001
  3.028330E+0000 -7.757112E-0001
 -1.182122E+0000  3.534059E+0000
 -1.705422E+0000  8.391267E-0001
  3.937785E-0001 -4.426056E+0000
  1.021665E+0000 -5.011366E-0001
  2.475440E+0000  9.714877E-0001
 -3.587087E+0000  3.532431E+0000
  2.449921E-0001 -9.421390E-0001
 -1.671916E+0000 -2.684787E-0001
  3.127686E+0000  1.365152E+0000
 -2.043025E+0000  3.166997E+0000
 -6.469948E-0001 -2.259026E+0000
  2.136138E+0000 -1.232350E+0000
  8.927288E-0001  2.913607E+0000
 -1.267972E+0000  1.167360E+0000
 -1.354311E+0000 -2.531540E+0000
  1.229798E+0000 -1.841165E+0000
  2.242936E+0000  2.129872E+0000
 -1.874857E+0000  1.987148E+0000
 -9.618099E-0001 -1.433479E+0000
  4.142408E+0000  5.114135E-0001
 -1.111246E+0000  2.889078E+0000
 -2.507772E+0000 -3.001397E+0000
  3.397063E+0000 -3.408188E+0000
  2.247311E+0000  2.446489E+0000
 -1.002799E+0000  2.170072E+0000
 -2.267485E+0000 -2.765846E+0000
 -2.268998E-0001 -2.433772E+0000
  4.122572E+0000  3.180220E+0000
 -1.250436E+0000  1.598824E+0000
 -1.620164E+0000 -4.045861E+0000
  2.239219E+0000  9.326465E-0001
  2.124795E+0000  2.772768E+0000
 -2.102089E+0000  2.851667E+0000
 -1.876132E+0000 -1.468692E+0000
  1.893546E+0000 -7.177425E-0001
  2.510482E+0000  3.395137E+0000
 -2.588946E+0000  8.495223E-0001
 -3.434124E-0001 -1.852768E+0000
  2.131977E+0000 -4.134604E+0000
  1.773352E+0000  4.443928E+0000
  6.351749E-0001  6.319490E-0001
 -5.437667E+0000 -4.848270E-0001
  2.271496E+0000 -2.919599E+0000
  2.403482E-0001  4.128596E+0000
 -2.436401E+0000  4.114730E+0000
 -3.880551E+0000 -3.694871E-0001
  2.149102E+0000 -4.665113E+0000
  1.683610E+0000  4.470413E+0000
 -1.764955E+0000  3.553413E+0000
 -6.500093E+0000 -3.430710E+0000
  4.903133E+0000 -6.034277E+0000
  3.615251E+0000  5.064787E+0000
 -2.141389E+0000  3.982755E+0000
 -6.032238E+0000 -2.423403E+0000
  4.202458E+0000 -5.403970E+0000
  2.320485E+0000  6.121083E+0000
 -3.606619E+0000  4.206538E+0000
 -5.299016E+0000 -5.352306E+0000
  3.002111E+0000 -3.256109E+0000
  6.972965E+0000  2.869563E+0000
 -4.436327E+0000  8.062987E+0000
 -2.456109E+0000 -4.891283E+0000
  1.353912E+0000 -4.813150E+0000
  5.428450E+0000  2.695316E+0000
 -2.968267E+0000  4.779187E+0000
 -6.999179E+0000 -1.158593E+0000
  2.621466E+0000 -6.611017E+0000
  4.751165E+0000  2.546045E+0000
 -1.700901E+0000  3.731545E+0000
 -4.178957E+0000  4.266595E-0002
 -1.249160E-0002 -6.034150E+0000
  2.754362E+0000 -1.096108E+0000
 -2.365071E-0001  5.290250E+0000
 -2.328898E+0000  1.097638E+0000
 -1.106059E+0000 -2.902785E+0000
  2.411139E+0000  5.785338E-0001
  5.952777E-0001  5.391434E-0001
 -1.365548E+0000  2.369309E+0000
  3.722761E-0001 -3.089779E+0000
  3.526887E-0001 -1.302536E+0000
  3.688697E+0000  1.603048E+0000
 -3.229233E+0000  2.266674E+0000
 -1.793109E+0000 -2.951915E+0000
  1.330975E+0000 -3.122832E+0000
 -1.454815E+0000  2.788829E+0000
 -5.034335E-0001 -1.552563E-0001
  1.254231E+0000 -2.405261E+0000
  1.365186E+0000 -3.791565E-0001
 -3.013940E-0001  9.133740E-0001
  5.172705E-0001 -1.079809E+0000
 -1.330945E+0000  1.172417E+0000
  8.188275E-0001  5.762972E-0001
 -1.552255E+0000  2.226725E-0001
  6.897830E-0002 -2.234851E+0000
  1.931202E+0000 -1.700341E+0000
 -6.797167E-0001  2.287387E+0000
 -9.910132E-0002 -9.675925E-0001
 -2.091608E+0000  2.217109E+0000
  2.014642E+0000 -1.854210E+0000
 -5.961494E-0001  1.937343E+0000
  1.660638E+0000  6.966314E-0001
 -3.385248E+0000 -1.249717E+0000
  3.777125E-0001 -3.912542E+0000
  1.787534E+0000  1.264925E+0000
 -2.103360E+0000  2.810941E+0000
 -1.733981E+0000 -3.258636E+0000
 -2.779922E-0001 -2.868647E+0000
  3.137424E+0000 -4.019743E-0001
 -1.470349E+0000  4.603650E+0000
 -1.127973E+0000 -1.451355E+0000
 -5.876628E-0001 -2.995508E+0000
  3.867737E+0000 -2.168689E-0001
  8.661197E-0001  4.740767E+0000
 -2.551604E+0000  1.963752E+0000
 -1.579947E+0000 -2.657043E+0000
  3.175793E+0000 -4.288386E-0001
 -4.276289E-0001  1.447372E+0000
 -2.145147E+0000 -1.675619E+0000
  8.862209E-0001 -1.666392E+0000
  5.786621E-0001 -1.291717E+0000
 -5.257128E-0001  5.087686E+0000
 -1.324188E+0000  5.732464E-0001
 -4.838606E-0001 -3.586195E+0000
  1.460264E+0000 -9.031804E-0001
  2.466246E+0000  1.449249E+0000
 -1.121691E-0001  1.106018E+0000
 -5.154139E-0001 -1.554430E-0002
  5.059188E-0002 -1.490881E+0000
 -2.043220E+0000  1.392592E+0000
  1.792581E+0000 -1.619969E+0000
  7.888783E-0001 -6.800964E-0001
  7.621514E-0001  1.989563E+0000
 -1.369457E+0000 -1.871354E+0000
 -7.398226E-0001 -1.761500E+0000
  5.094308E+0000 -1.777857E+0000
 -4.718958E+0000  3.649875E+0000
  7.379726E-0001 -2.407739E+0000
 -8.602383E-0001 -2.213986E+0000
  4.514141E+0000  8.911668E-0001
 -2.358344E+0000  2.364752E+0000
 -3.973119E+0000 -1.219990E+0000
  2.782432E+0000 -4.279727E+0000
  1.550395E+0000  7.697426E-0001
 -1.055222E+0000  2.627127E+0000
  2.681003E-0001 -3.187344E+0000
 -7.120185E-0001 -3.874809E-0001
  1.433736E+0000 -4.553798E-0001
 -4.543461E-0001  8.954312E-0002
  2.003039E+0000 -1.802250E+0000
 -1.414755E-0001 -7.017275E-0001
  1.308738E+0000  1.678421E+0000
  2.411694E+0000  1.944222E+0000
 -6.301553E+0000 -7.236230E-0001
  2.021289E+0000 -4.193254E+0000
  4.072575E+0000 -5.074705E-0001
 -2.965837E+0000  5.245028E+0000
 -1.620001E+0000  6.302101E-0001
 -1.786190E+0000 -2.574610E+0000
  4.768894E+0000 -1.677479E+0000
 -2.883521E+0000  4.893664E+0000
 -3.439174E+0000 -2.404441E-0001
  2.731780E-0001 -3.723055E+0000
  7.588402E-0001  2.470286E+0000
  1.033173E+0000  3.722804E-0001
 -4.474756E+0000 -5.341007E-0002
  9.810539E-0001 -3.916633E+0000
  3.097219E+0000  1.382227E+0000
 -5.114407E-0001  1.777741E+0000
 -5.112222E+0000 -2.551493E+0000
  2.383644E+0000 -2.603129E+0000
  3.742307E+0000  1.322842E+0000
 -2.886242E+0000  4.526400E+0000
 -1.444052E+0000 -2.383708E+0000
  9.398878E-0001 -7.821576E-0001
  2.268206E+0000  3.727560E-0001
  2.477846E-0001  2.175649E+0000
 -4.727569E+0000  3.461820E+0000
  2.705430E+0000 -5.235543E+0000
 -2.516360E-0002  1.807583E+0000
  1.996608E+0000  1.598060E+0000
 -1.564383E+0000 -8.309119E-0001
 -5.432531E-0001 -2.207592E+0000
  1.343455E+0000 -2.308598E+0000
  1.283379E+0000  2.019231E+0000
 -2.248372E+0000  3.842401E+0000
 -1.056879E+0000 -1.695083E+0000
 -2.670522E-0001 -4.989677E-0001
  1.684084E+0000 -6.661750E-0001
  1.336014E+0000 -3.302381E-0001
 -1.715162E+0000  5.254781E-0001
 -1.017821E-0001 -1.839364E+0000
 -2.185543E+0000 -1.423777E-0001
  2.765764E+0000  2.319534E+0000
  9.371911E-0001 -3.967887E-0001
 -4.201486E+0000 -5.629779E-0001
  4.575394E+0000 -4.236240E+0000
 -4.057241E-0001  1.191708E+0000
  1.105648E+0000  2.336583E+0000
 -1.100192E-0001 -9.364791E-0001
 -1.469189E+0000  1.742001E-0001
  2.210539E+0000 -2.114558E+0000
 -3.033414E+0000 -6.006003E-0001
  2.427373E+0000  4.100896E-0001
 -9.285256E-0001  2.166358E+0000
 -1.859387E+0000  2.706364E-0001
  1.545788E+0000 -1.195974E+0000
  7.144697E-0001  9.327737E-0001
  1.121313E-0001  1.789641E-0001
 -8.264074E-0001 -1.848030E+0000
  1.438642E-0001 -1.772412E+0000
  3.399837E+0000  9.598709E-0001
 -1.828869E+0000  2.290831E+0000
 -1.787551E-0003  4.891152E-0001
  5.416993E-0002 -1.555273E+0000
  3.427115E+0000 -1.257721E+0000
  9.758374E-0001  2.414405E+0000
 -1.768709E+0000  1.234942E+0000
 -1.482271E+0000 -2.595527E-0001
 -1.111108E+0000 -1.148201E-0001
  9.809770E-0001 -7.535037E-0001
  1.131834E+0000  2.886272E+0000
 -1.106954E+0000 -5.278160E-0001
  2.993282E+0000 -6.922828E-0002
 -5.524797E-0001  1.745452E+0000
  4.604722E-0001  1.021329E-0001
  8.902531E-0001 -1.256783E+0000
 -1.179179E+0000  7.743989E-0001
  2.702347E+0000 -1.352293E+0000
 -1.797266E+0000  1.467882E+0000
 -2.942367E+0000  1.991743E-0001
  1.310566E+0000 -2.193555E+0000
  1.212400E+0000  7.512836E-0001
  2.006164E+0000  2.509826E+0000
 -3.492672E+0000 -2.002594E-0001
  4.481920E-0001 -1.762309E+0000
  3.151422E+0000  1.492127E+0000
 -3.451070E+0000  2.969939E+0000
 -2.407756E+0000 -4.880053E-0001
  2.594763E+0000 -1.145917E+0000
 -1.570147E+0000  3.453744E+0000
 -1.176411E+0000 -1.922011E+0000
 -1.839708E+0000 -3.740345E+0000
  1.478844E+0000 -1.003482E+0000
  1.887571E+0000  1.382064E+0000
 -1.655019E+0000  1.904173E+0000
 -5.601959E-0001 -2.616382E-0001
 -1.717315E+0000 -1.518084E+0000
  2.654572E+0000  2.716331E+0000
 -9.898119E-0001  2.247669E+0000
 -4.076205E+0000 -1.891334E+0000
  2.205446E+0000 -1.499002E+0000
  2.104696E+0000  3.590688E+0000
 -3.092098E+0000  1.253929E+0000
 -1.130967E+0000 -4.397785E+0000
  3.148254E+0000  5.706398E-0001
  2.023622E+0000  4.903726E+0000
 -5.370418E+0000  9.495563E-0001
  5.436412E-0001 -4.910955E+0000
  3.292572E+0000 -8.821697E-0001
 -1.464372E+0000  3.179377E+0000
 -4.055422E+0000 -6.929146E-0001
 -9.001664E-0001 -4.268518E+0000
  4.849624E+0000 -4.463581E-0001
  6.266233E-0001  5.600160E+0000
 -1.408592E+0000  9.545889E-0001
 -2.748469E+0000 -4.401960E+0000
  4.915344E+0000 -8.002137E-0001
  1.609427E+0000  4.519121E+0000
 -4.044060E+0000  7.567820E-0001
 -8.821084E-0001 -1.518213E+0000
  1.255047E+0000  5.495458E-0001
  3.954182E-0001  2.229438E+0000
 -2.917453E+0000  2.508477E-0001
 -1.248636E+0000 -4.245792E+0000
  1.878271E+0000 -2.287404E-0001
  1.559836E+0000  1.676060E+0000
 -1.853433E+0000  8.597507E-0001
  1.116820E+0000  7.374632E-0001
  1.099128E+0000  1.088189E+0000
  5.227699E-0001  1.206166E+0000
 -1.747909E+0000 -4.012162E+0000
  2.866444E+0000 -7.689199E-0001
  2.204989E-0001  1.709541E+0000
 -4.542161E-0001  1.346961E+0000
 -1.594192E+0000 -1.610727E+0000
  1.390031E+0000 -6.591428E-0001
  3.364883E-0001  3.722603E+0000
 -2.757717E+0000  3.024779E+0000
 -1.418370E+0000 -1.219655E+0000
  1.037815E+0000 -2.127112E+0000
  1.183926E+0000  1.071543E+0000
 -1.564970E+0000  1.408301E+0000
 -1.275549E+0000 -2.475894E+0000
 -2.164400E+0000 -9.238094E-0001
  2.654878E+0000  1.171673E-0001
  4.669861E-0001  1.449474E+0000
 -3.560386E-0001  1.363737E+0000
 -9.340471E-0001 -4.195049E+0000
  5.810554E-0001 -2.155053E+0000
  3.809882E+0000  2.809944E+0000
 -4.068064E+0000  4.469196E+0000
 -9.359854E-0001 -1.945503E+0000
  9.803972E-0001  2.307394E-0001
  2.534861E+0000  2.262107E+0000
 -2.847281E+0000  2.124562E+0000
  9.500167E-0001 -4.038166E+0000
  9.013492E-0001  1.044488E+0000
  2.622661E+0000  1.619203E+0000
 -4.524044E+0000  7.613839E-0001
 -4.564090E-0001 -2.277228E+0000
  1.346873E+0000  1.446130E-0001
  2.990446E-0001  1.018555E+0000
 -2.150823E+0000  1.332344E+0000
  8.044259E-0001 -1.690777E+0000
  1.119263E+0000 -3.284408E+0000
  2.582597E+0000  8.704011E-0001
  1.217607E+0000  2.352578E+0000
 -3.233407E+0000  1.570331E+0000
  1.760018E+0000 -2.301484E+0000
  3.209640E-0001  2.148016E+0000
  2.819596E+0000  2.263306E+0000
 -3.150289E+0000 -1.438700E+0000
  1.217317E+0000 -2.707542E+0000
 -7.945869E-0001  1.552909E+0000
 -5.953853E-0001 -1.387191E+0000
 -1.497423E+0000 -1.833866E+0000
  3.685484E+0000 -7.669257E-0001
 -7.593990E-0001  3.532941E+0000
 -2.534941E+0000 -6.542130E-0001
 -2.226249E+0000 -3.868061E+0000
  2.291715E+0000 -4.806063E-0001
  1.920707E+0000  3.562650E+0000
 -2.223418E+0000  7.939406E-0001
  6.272943E-0001 -5.103577E+0000
  1.464436E+0000 -2.041271E-0001
 -8.454403E-0001  2.169059E+0000
 -2.206499E-0001 -2.408993E+0000
 -1.032715E-0001 -1.716789E+0000
  2.070481E+0000  6.327742E-0001
 -2.195878E+0000  2.668412E+0000
 -4.226703E-0002  1.065960E-0001
 -2.313319E+0000 -1.536462E+0000
  2.234303E+0000 -1.808765E+0000
  5.266303E-0001 -1.656414E+0000
 -5.246988E-0001 -1.682844E+0000
  2.123554E+0000 -1.752049E+0000
  1.266617E+0000  1.092631E+0000
 -2.531026E-0001  3.461380E+0000
 -2.424370E+0000  1.350557E+0000
 -3.030119E+0000 -1.827806E+0000
  5.066254E+0000 -2.480593E+0000
  1.654989E+0000  4.162203E+0000
 -3.690936E+0000  1.448226E+0000
 -8.317630E-0001 -3.679954E+0000
  3.509480E+0000 -2.173784E+0000
  1.184598E+0000  4.463027E+0000
 -2.546352E+0000  4.570274E+0000
 -3.115052E+0000 -2.897431E+0000
  1.907827E+0000 -3.361497E+0000
  4.162532E+0000  4.000579E+0000
 -2.122722E+0000  4.345741E+0000
 -5.339432E+0000 -6.824232E-0001
  2.666234E+0000 -4.671308E+0000
  8.716185E-0001  4.152122E+0000
 -3.161571E+0000  3.107228E+0000
 -6.041277E+0000 -3.230222E+0000
  2.005495E+0000 -4.342831E+0000
  3.544323E+0000  2.987713E+0000
 -2.317902E+0000  5.155045E+0000
 -4.981350E+0000 -1.809867E+0000
  1.072505E+0000 -4.472061E+0000
  3.109181E+0000  2.728788E+0000
 -3.372409E+0000  3.132876E+0000
 -2.407814E+0000 -1.387832E+0000
  1.975207E+0000 -2.529571E+0000
 -1.423940E+0000  2.166374E+0000
  1.473304E+0000  6.859984E-0001
 -4.350121E+0000 -3.014877E-0001
  3.392433E+0000 -5.112551E+0000
  8.400529E-0001  2.221720E-0001
 -2.602535E+0000  1.896400E+0000
  3.697020E+0000 -1.936997E+0000
 -2.606375E+0000  1.478088E+0000
  1.987105E+0000 -1.413692E-0001
  1.263593E-0001  1.849782E+0000
 -2.262690E+0000  9.399623E-0001
 -2.791756E-0001 -2.692814E+0000
  1.241796E+0000 -1.385260E+0000
 -8.161547E-0002  4.529527E-0001
  1.855081E+0000  5.729171E-0001
 -1.912470E+0000  7.392330E-0001
  4.785604E-0001 -2.243838E+0000
  1.429713E+0000 -1.349750E+0000
 -4.069134E-0001  2.096649E+0000
 -3.199294E-0002 -8.584736E-0001
 -2.023790E-0001  1.138990E+0000
  1.445153E+0000  1.236852E+0000
 -2.014499E+0000  1.058078E+0000
  3.230569E-0001 -7.315831E-0001
  5.989183E-0001 -1.143285E+0000
 -3.112635E-0001  3.391476E+0000
 -6.874010E-0001  1.020219E+0000
 -1.095262E+0000 -1.506914E+0000
 -1.068492E+0000  4.709582E-0001
  1.889263E+0000  8.719713E-0001
 -4.072742E+0000  4.729725E-0001
  3.331078E+0000 -2.565058E+0000
 -4.864174E-0001  5.169124E-0001
  2.049189E+0000  1.266577E+0000
 -1.292774E-0001  1.891895E+0000
 -1.570835E+0000 -3.588927E-0001
 -4.330766E-0001 -6.574958E-0002
  2.037668E+0000  4.047343E-0001
  8.936711E-0001 -1.615436E+0000
 -1.967574E+0000  1.900310E+0000
  1.650903E+0000 -3.584039E-0001
 -2.423217E+0000 -4.909491E-0001
 -3.138477E-0001 -1.574903E+0000
  3.904420E+0000  1.651974E+0000
 -2.148628E+0000  3.948664E+0000
 -1.989549E+0000 -3.531454E+0000
 -2.948842E-0001 -1.442259E+0000
  4.396846E+0000  2.199874E+0000
 -2.771737E+0000 -1.089550E+0000
  5.349248E-0001 -2.861720E+0000
  2.956037E+0000  4.224049E-0001
 -1.749714E+0000  2.268951E+0000
 -1.486537E+0000 -2.031358E+0000
 -3.506502E-0001 -1.521951E+0000
  1.847728E+0000 -1.444653E+0000
 -2.303806E-0002  1.357297E+0000
 -1.197023E-0001  2.666569E+0000
 -2.374234E+0000 -3.863746E-0001
 -1.170093E+0000 -3.564295E-0001
  1.509040E+0000  6.313799E-0001
  7.334134E-0001 -6.523757E-0001
 -2.504499E+0000  2.545340E-0001
  1.147079E+0000  5.617420E-0002
  1.630150E+0000  8.808049E-0001
 -2.976589E+0000  3.039034E+0000
 -1.308097E-0001 -2.917419E+0000
 -1.013047E+0000  6.980285E-0001
  2.321125E+0000  8.795648E-0001
  3.696013E-0001  1.909122E+0000
 -1.474773E+0000  1.047329E+0000
 -2.294411E-0001 -2.183752E+0000
  7.081341E-0001 -2.728853E+0000
  2.070869E+0000  2.788400E+0000
 -8.485918E-0001  2.036553E+0000
  2.440990E-0001 -3.190896E+0000
  5.368332E-0001  8.802024E-0002
 -2.574517E-0002 -1.070186E+0000
 -1.867300E+0000  2.075951E+0000
 -7.627702E-0001 -1.217678E+0000
  2.381528E+0000 -1.390344E-0001
 -1.003540E+0000  2.188811E+0000
 -2.596853E+0000 -4.658850E-0001
 -1.190692E+0000 -2.293638E+0000
  3.035762E+0000  3.647902E-0001
  9.605308E-0001  2.833890E+0000
 -2.679398E+0000 -4.388989E-0001
  9.712150E-0001 -3.421790E+0000
  3.754445E+0000  2.244057E-0001
 -1.779895E+0000  3.068662E+0000
 -2.997403E+0000  6.515348E-0001
 -4.528604E-0003 -3.247047E+0000
  4.835573E+0000  1.802796E+0000
 -1.892331E+0000  2.380290E+0000
 -4.661840E-0001 -2.454369E+0000
  1.723680E-0001 -1.084840E+0000
  1.663626E+0000  2.461317E+0000
 -1.599950E+0000 -5.873101E-0001
 -1.539072E+0000 -3.370618E+0000
  2.934309E+0000 -3.456298E+0000
  2.492948E+0000  1.691806E+0000
 -2.770458E+0000  5.010916E+0000
 -5.059258E+0000 -1.878054E+0000
  1.521706E+0000 -3.780425E+0000
  4.332754E+0000  6.116759E-0002
  2.177021E+0000  5.401881E+0000
 -5.999622E+0000  9.455212E-0001
 -1.309959E+0000 -3.903250E+0000
  3.638041E+0000 -1.177658E+0000
  1.584712E+0000  4.068880E+0000
 -5.828718E+0000  3.345073E+0000
 -9.357393E-0001 -4.160679E+0000
  3.896682E+0000 -4.729788E+0000
 -5.892274E-0001  2.700745E+0000
 -1.538440E+0000  1.961483E+0000
  1.034886E-0002 -7.615544E-0001
  3.875254E+0000 -1.879479E+0000
 -8.861223E-0001  2.014659E+0000
  1.186536E+0000  1.377462E+0000
 -3.654166E-0001  1.401904E+0000
  1.493471E+0000 -1.594331E+0000
  3.425962E-0001 -5.685652E-0001
 -1.581845E+0000  7.592271E-0001
  1.241147E+0000  8.596847E-0001
 -1.327256E+0000  1.099619E+0000
 -6.563643E-0001 -2.360868E+0000
  1.929672E+0000  2.875292E-0002
 -2.398455E+0000  1.741606E+0000
 -1.229307E+0000 -1.701571E+0000
  2.473401E+0000 -7.196984E-0001
  1.657800E+0000  1.477205E+0000
 -9.430276E-0001 -1.276260E+0000
 -2.016008E+0000 -3.929423E+0000
  3.169974E+0000 -1.689418E+0000
  2.634720E-0001  2.522677E+0000
  9.889084E-0001  1.243440E+0000
 -2.392163E+0000 -3.294765E-0001
  3.403961E+0000 -2.368028E+0000
 -1.977123E+0000  1.522701E+0000
 -3.340683E-0002  3.081909E-0001
 -1.721224E+0000 -1.392974E+0000
  2.808189E+0000 -1.947496E+0000
  1.824180E+0000  2.046851E+0000
 -2.188191E+0000  7.388630E-0001
 -2.561351E-0002 -2.977192E+0000
  2.472693E+0000 -1.008169E+0000
  1.678675E+0000  2.460982E-0001
 -3.925001E-0001  1.367340E+0000
 -6.534576E-0001  1.149547E+0000
  9.194213E-0001 -7.825875E-0001
 -9.901157E-0001 -1.335819E+0000
  4.523184E+0000 -2.118508E+0000
 -1.433078E+0000  4.523480E+0000
 -1.133972E+0000 -3.580036E+0000
 -1.207834E+0000 -3.414230E+0000
  3.290261E+0000  1.913194E+0000
  1.440152E+0000  2.453840E+0000
 -3.094665E+0000  6.501394E-0001
  2.559468E+0000 -2.793819E+0000
  2.634947E+0000 -1.744334E+0000
 -5.304791E-0001  8.056112E-0001
 -1.175664E+0000 -2.538928E+0000
  7.740185E-0001 -2.981000E+0000
  3.022668E+0000  4.383690E-0001
 -2.602469E+0000  4.127397E+0000
 -1.066812E+0000 -3.773501E+0000
  2.666657E+0000 -9.186812E-0001
  7.269159E-0001  5.308967E+0000
 -1.694987E+0000  6.691822E-0001
 -1.057438E+0000 -3.556645E+0000
  2.778339E+0000 -1.496804E+0000
  1.151963E+0000  2.783323E+0000
 -2.663292E+0000 -5.091736E-0002
 -1.059416E+0000 -4.168613E+0000
  4.267710E+0000  5.702698E-0001
  1.766518E-0001  1.969392E+0000
 -2.681027E+0000  1.063835E+0000
 -5.095109E-0001 -5.516601E+0000
  2.368706E+0000 -5.920427E-0001
  9.792082E-0001  5.400664E+0000
 -3.196297E+0000 -1.285544E+0000
 -2.151595E+0000 -6.866696E+0000
  5.493872E+0000 -2.902090E+0000
  1.165887E+0000  5.768619E+0000
 -4.578254E+0000  3.544224E+0000
 -2.162506E+0000 -6.126388E+0000
  4.731573E+0000 -2.380765E+0000
  3.229557E+0000  3.369504E+0000
 -3.502819E+0000  3.101416E+0000
 -6.412963E-0001 -2.472438E+0000
  1.799884E+0000 -1.752025E+0000
  6.102367E-0001  4.218696E+0000
 -2.423750E-0002  3.286264E+0000
 -6.147648E-0001 -8.591136E-0001
  2.176163E+0000 -1.448963E+0000
  6.513599E-0001  1.604723E+0000
 -6.993053E-0001 -2.827000E+0000
  4.610884E-0002 -1.056420E+0000
  2.456454E+0000  9.354105E-0001
  1.601860E-0001  1.512532E+0000
 -2.636783E+0000 -1.483612E+0000
  2.562948E+0000 -4.181077E+0000
  2.705617E+0000  1.427824E+0000
  2.148466E+0000  2.765841E+0000
 -4.806582E+0000 -2.252416E+0000
  1.405090E+0000 -4.617382E+0000
  1.372275E+0000  2.078272E-0001
 -4.956053E-0001  3.373401E+0000
 -3.100998E+0000  1.533465E+0000
  8.011986E-0001 -3.250022E+0000
  3.316000E+0000  7.881997E-0001
  5.733114E-0001  4.746335E+0000
 -6.296426E+0000  5.069885E-0001
  2.057453E+0000 -7.256572E+0000
  4.243181E+0000  1.731364E+0000
  1.269043E+0000  6.055330E+0000
 -6.256308E+0000 -2.534263E-0001
  2.554606E+0000 -4.527594E+0000
  1.799981E+0000  1.804268E-0001
  9.634830E-0001  2.137710E+0000
 -6.494200E-0001  1.381785E+0000
 -1.736779E+0000 -1.722641E+0000
  3.210651E+0000  9.045808E-0001
  1.650470E+0000  2.157415E+0000
  7.843445E-0001 -2.374689E-0001
 -5.055272E-0001  1.916713E+0000
  1.614860E+0000  1.548937E+0000
 -2.703950E+0000  1.259888E+0000
  3.534021E+0000 -2.358422E+0000
 -9.429038E-0001  2.104910E+0000
  9.509886E-0001 -1.502038E+0000
 -1.560965E+0000  4.428357E-0002
  9.811801E-0001 -2.135268E-0002
  2.169962E+0000  1.353934E-0001
 -1.017093E+0000 -1.674284E+0000
 -6.318977E-0001 -1.322284E+0000
  1.980014E+0000 -1.565643E-0001
 -1.216973E+0000  2.859953E-0001
 -9.234457E-0001 -3.844982E-0001
  3.775675E-0001 -3.229148E+0000
 -1.020022E-0001  1.676101E+0000
  7.648931E-0001 -8.892691E-0002
 -1.490360E+0000 -1.364101E+0000
  3.028898E+0000 -8.179940E-0001
 -5.471737E-0001  1.373242E+0000
 -1.835108E+0000  5.545198E-0001
  2.240839E+0000 -1.178853E+0000
 -2.753194E-0001 -2.460248E-0002
  2.167857E+0000  1.426750E+0000
 -3.543231E+0000  9.637211E-0001
  4.985361E-0001  1.948813E-0001
 -3.590246E-0001 -8.202274E-0001
 -2.562846E+0000  1.259535E+0000
  9.324882E-0001 -3.039382E+0000
 -4.401415E-0001  5.803199E-0001
  1.416771E+0000 -5.128072E-0002
  1.119706E+0000  3.457870E+0000
 -2.650416E+0000 -3.659888E-0001
 -1.350005E+0000 -2.347524E+0000
  2.419844E+0000 -9.263821E-0001
  8.295340E-0001  2.073079E+0000
 -2.307742E+0000  2.843927E-0001
  2.507598E-0001 -1.703018E+0000
  1.730509E-0001  9.242380E-0001
 -1.312152E+0000  1.866027E+0000
 -1.101380E+0000 -2.250245E-0001
 -2.994287E+0000 -6.636937E-0001
  3.291214E+0000 -2.801508E+0000
  2.040686E+0000  3.216356E+0000
 -1.223219E+0000  1.378156E+0000
  1.532498E-0001 -2.041328E+0000
  2.110750E+0000 -2.086903E+0000
  4.898127E-0001  1.379111E+0000
  1.205967E+0000  3.034578E+0000
 -4.593967E-0001  8.672858E-0002
  9.636832E-0001 -2.237540E+0000
  1.850380E+0000  4.015366E-0001
 -3.368770E-0001  2.437876E+0000
 -9.486286E-0001 -1.372073E+0000
  4.835496E-0001 -1.936604E+0000
  1.579904E+0000  1.804167E+0000
  2.886050E+0000  1.978788E+0000
 -4.366521E+0000  3.344198E+0000
 -1.948320E+0000 -3.010606E+0000
  4.096931E+0000 -3.210547E+0000
  1.641504E-0001  2.446471E+0000
  2.786572E+0000  1.645239E+0000
 -5.400564E+0000  4.338561E-0001
  2.337573E+0000 -3.303786E+0000
  3.904594E-0001  1.008264E+0000
 -1.069585E+0000  3.510152E+0000
 -1.954742E-0001  1.319032E+0000
 -1.416053E+0000 -1.566180E-0001
 -4.359895E-0001 -1.251384E+0000
  2.906059E+0000 -2.843096E-0001
 -3.118121E+0000  1.975688E-0001
  5.390855E-0001 -2.697741E+0000
  1.580146E+0000 -1.117952E+0000
  4.271860E-0001 -3.239783E-0001
 -1.340801E+0000  3.884157E+0000
  2.342922E+0000 -8.187741E-0001
 -1.388899E+0000  9.217400E-0001
 -9.006604E-0001  7.416349E-0001
 -6.717292E-0001 -1.050818E+0000
 -4.206997E-0001  4.313606E-0001
  7.745340E-0001  1.375624E+0000
 -1.632094E+0000 -8.404328E-0001
 -5.368799E-0001 -3.369105E-0002
  3.645272E-0001 -1.675865E+0000
  4.111288E-0001  7.737089E-0001
 -7.826181E-0001 -2.033528E+0000
  9.621316E-0001 -2.800907E-0001
 -1.729378E-0002  2.028818E+0000
 -2.597328E+0000  9.744273E-0001
  1.020346E+0000 -2.302458E+0000
  4.910067E-0001  1.018937E+0000
  2.435698E+0000  1.404853E+0000
 -1.089232E+0000 -2.827933E-0001
 -2.509514E-0001  8.411106E-0001
  1.156776E+0000 -1.795958E+0000
  1.460760E-0002  1.949418E+0000
 -5.200562E-0001  1.217223E+0000
 -3.164939E+0000 -2.420759E+0000
  1.723610E+0000 -2.730334E+0000
 -3.271268E-0001  1.732542E+0000
 -1.388956E+0000  1.244407E+0000
  7.359380E-0001 -3.553503E+0000
  1.418833E+0000  7.421842E-0001
  1.769811E+0000  1.633179E+0000
 -2.678797E+0000  1.073179E+0000
  8.515731E-0001 -3.609685E+0000
  4.055533E-0001 -1.625694E+0000
  1.130098E+0000  2.895310E+0000
 -2.872626E+0000  3.233745E+0000
 -7.614218E-0001 -1.868110E+0000
  2.389324E+0000 -3.599481E+0000
  9.646557E-0001  2.394257E+0000
 -3.243394E-0001  1.648889E+0000
 -3.910374E+0000  1.449362E+0000
  5.401785E-0001 -1.782674E+0000
  2.154851E+0000 -3.342476E-0001
  1.648587E+0000  6.151425E-0001
 -3.136160E+0000  1.639307E+0000
  1.330655E+0000 -1.324362E+0000
 -1.277639E+0000  1.577613E+0000
 -9.656288E-0001  2.934068E+0000
  4.535167E-0002  8.388905E-0001
 -1.040947E+0000 -1.786429E-0001
  2.145168E+0000 -1.629761E-0002
 -4.323127E-0001  2.778696E+0000
 -1.483190E+0000  1.324524E+0000
 -5.411529E-0001 -2.050637E+0000
  2.087586E+0000 -8.748950E-0002
  8.279330E-0001  1.175467E+0000
 -2.046021E-0001  8.780902E-0001
 -2.049455E+0000 -1.448399E+0000
  2.570424E+0000 -1.855534E+0000
  9.385006E-0001  1.516463E+0000
 -3.179127E+0000  2.990664E-0001
 -3.955677E-0001 -3.910068E+0000
  1.132125E+0000  6.710119E-0001
  2.449392E+0000  2.318920E+0000
 -4.183817E+0000  3.403268E-0002
  1.651942E+0000 -4.057594E+0000
  1.172942E+0000 -7.742627E-0001
  2.979470E+0000  1.962295E+0000
 -3.674269E+0000  1.660130E+0000
 -9.797885E-0001 -2.914114E+0000
  2.589142E+0000 -1.119688E+0000
  1.411785E+0000  2.132443E+0000
 -2.018747E+0000  2.551601E-0001
 -2.210995E-0001 -1.931931E+0000
  8.189820E-0001  6.528500E-0001
 -8.975340E-0001  1.387008E+0000
 -2.887163E+0000  7.496727E-0003
  2.087124E+0000 -5.911440E-0001
  1.164078E+0000 -5.772697E-0001
 -2.278855E-0001  9.220593E-0001
 -3.568169E-0002  1.342684E+0000
  1.313481E+0000 -1.488061E+0000
 -3.394822E+0000  1.587609E+0000
  2.002037E+0000 -4.263276E-0001
 -1.586000E+0000  6.925563E-0001
 -1.150902E-0001  1.198345E+0000
  3.295061E+0000  5.553872E-0001
 -2.368530E+0000  3.283627E+0000
 -2.302696E+0000  9.972993E-0002
  3.817677E-0001 -3.051653E+0000
  5.451023E-0001 -1.736077E+0000
  1.051466E-0001  3.129335E+0000
 -2.541026E+0000 -2.335910E+0000
  7.071856E-0001 -3.598243E+0000
  5.544020E+0000 -1.613964E+0000
 -3.521328E+0000  5.774981E+0000
  4.454821E-0001 -2.031452E+0000
 -3.278216E+0000 -9.990387E-0001
  3.732700E+0000  2.069241E+0000
 -2.357491E+0000  1.599997E+0000
 -1.392856E+0000 -3.248476E+0000
  2.308249E+0000 -1.085602E+0000
  1.877496E+0000 -3.387811E-0001
 -1.186539E+0000  7.127299E-0001
  9.209012E-0001 -3.066890E+0000
 -1.052960E-0001 -1.270293E+0000
  9.352198E-0001 -1.957275E+0000
  4.908318E-0001 -1.207036E-0001
 -9.734556E-0001  7.312222E-0001
 -4.027717E-0001  5.723966E-0001
 -7.430257E-0001 -6.773113E-0002
  1.746539E+0000 -8.370264E-0001
  1.497268E-0001  3.294042E+0000
 -2.437959E+0000  1.646434E+0000
 -8.495444E-0001 -2.135212E+0000
  1.862875E+0000  6.663209E-0001
 -6.375684E-0001  2.450618E+0000
 -1.507018E+0000 -7.191698E-0003
  1.006704E+0000 -5.313619E-0001
 -2.395694E+0000 -1.640256E+0000
  5.452903E+0000 -6.505681E-0001
  4.064872E-0001  1.610091E+0000
 -1.212233E+0000  1.241798E+0000
 -1.748633E+0000  8.734356E-0002
 -1.476939E+0000 -5.014995E-0001
  2.173036E+0000 -6.102899E-0001
 -1.327872E+0000 -3.038344E-0001
 -7.676912E-0001 -1.050723E+0000
  6.058751E-0001 -1.914902E+0000
  1.710911E+0000  4.395277E-0001
 -3.940387E-0001  3.201129E+0000
 -8.163110E-0001 -1.366820E-0002
 -1.223546E+0000 -9.769682E-0001
  2.665797E+0000  7.783023E-0002
 -6.820033E-0001  1.771803E+0000
 -1.013890E+0000  1.112064E+0000
 -1.887853E+0000 -1.920378E+0000
 -5.480610E-0001 -9.770489E-0001
  7.254310E-0001 -4.323847E-0002
 -1.186277E+0000  1.664185E-0001
  8.515684E-0001 -1.918742E+0000
 -8.732201E-0001  1.303283E+0000
  8.096908E-0001 -1.706724E+0000
  4.618733E-0001  3.465209E-0001
 -5.741651E-0001  1.483449E+0000
  1.063486E-0001 -7.694234E-0002
 -1.030083E+0000  1.733410E-0002
  1.336177E+0000 -7.635160E-0001
 -3.885324E-0001  6.912642E-0001
 -1.053258E+0000 -2.622235E-0001
  7.037197E-0001 -9.216715E-0001
 -4.964972E-0001  3.864339E-0001
  2.158578E-0001  1.069159E+0000
 -5.761356E-0001 -1.281381E+0000
  1.347569E+0000 -1.029401E+0000
 -9.506485E-0001  9.405180E-0001
 -1.485156E+0000 -1.738515E+0000
  1.375582E+0000  1.568236E-0002
  2.503179E-0002  2.005675E+0000
 -1.999994E+0000 -8.527154E-0001
  1.166453E+0000 -4.569017E-0001
 -2.832896E-0001 -2.254746E+0000
 -1.215236E+0000  9.335391E-0001
  3.963085E+0000  1.619286E-0001
 -2.695010E+0000  3.694328E+0000
  1.638969E+0000 -7.969201E-0001
 -8.163951E-0001 -4.944548E-0001
 -8.782842E-0001  9.810166E-0001
 -1.701847E+0000  1.203492E+0000
 -2.085239E+0000 -2.185797E+0000
  9.149580E-0001 -9.712684E-0002
  2.978174E-0002  1.934125E+0000
 -2.640195E+0000  1.494162E+0000
 -2.511177E+0000  8.008834E-0001
  4.013648E+0000 -4.021299E+0000
 -1.167319E+0000  6.276441E-0001
  3.698214E+0000 -5.876842E-0001
 -1.787612E+0000  3.542228E+0000
  6.180058E-0001 -1.537088E+0000
  3.012705E-0001  6.757828E-0002
 -1.242905E-0001  2.293928E-0001
  1.465801E+0000  2.028941E+0000
 -4.773875E+0000  1.414817E+0000
  2.191851E+0000 -5.463818E+0000
 -7.307160E-0001 -1.100415E+0000
  3.681709E+0000 -1.010502E-0001
 -2.741102E-0001  1.274243E+0000
 -3.908733E-0001  5.341633E-0001
 -2.116474E+0000  9.983665E-0001
  2.824172E+0000  5.378324E-0001
 -8.113379E-0001 -5.844918E-0001
 -3.374002E+0000  7.205899E-0001
  2.850584E+0000 -4.341749E-0001
  1.430029E+0000  4.649479E-0001
  3.282477E-0001  2.034258E+0000
 -5.168643E-0001 -7.555260E-0001
 -7.049226E-0002 -1.238244E+0000
  3.070391E+0000 -2.326261E-0001
 -9.527837E-0001  1.238440E+0000
 -1.464118E+0000 -2.286883E+0000
  1.601340E+0000 -2.616013E+0000
  1.057292E+0000  2.105157E+0000
 -2.619080E+0000  2.088209E+0000
 -8.838901E-0001 -9.000629E-0001
  2.420207E+0000  1.879858E+0000
 -9.599440E-0001  2.894494E+0000
 -3.854247E+0000 -2.563047E+0000
  1.506546E-0001 -3.922178E+0000
  2.738669E+0000  1.496311E+0000
 -9.929132E-0001  2.796336E+0000
 -2.096326E+0000 -2.865902E+0000
  1.438663E+0000 -7.008369E-0001
  7.100800E-0002  1.420195E+0000
 -7.313545E-0001  4.832929E+0000
 -1.858145E-0002  1.010283E+0000
 -1.719183E+0000 -3.909691E+0000
  2.034119E+0000 -3.644563E-0001
  1.702660E+0000  1.597159E+0000
 -8.244195E-0001  4.390628E-0001
 -9.390937E-0001 -3.157030E+0000
  3.528260E-0001  4.775408E-0002
  2.473576E-0001  5.390822E+0000
 -2.083428E+0000 -1.861799E+0000
 -1.486531E+0000 -3.702355E+0000
  3.191231E+0000 -4.003911E-0002
 -7.798357E-0001  3.400220E+0000
 -1.340547E+0000  1.422366E+0000
 -3.859756E+0000 -3.520658E+0000
  5.289710E+0000 -3.176739E+0000
  2.764398E+0000  2.872512E+0000
 -2.399644E+0000  2.254194E+0000
 -9.525630E-0001 -2.599541E+0000
  6.100693E-0001  9.903063E-0001
  7.242557E-0001  3.096267E+0000
 -2.692918E-0001  2.216848E+0000
 -1.908227E+0000 -1.595353E+0000
  1.265450E+0000 -1.550071E+0000
  2.761232E+0000  3.055458E+0000
 -1.605898E+0000  5.410737E-0001
 -3.673312E-0001 -5.584745E-0001
  2.234378E+0000  2.364293E+0000
 -7.399989E-0001  7.268167E-0001
 -1.433137E-0002 -1.274011E+0000
  2.717233E-0001 -2.003784E+0000
  2.900229E-0001  2.025880E+0000
 -3.335829E+0000 -1.056346E+0000
 -1.357850E+0000 -6.977072E-0001
  4.838371E+0000 -2.361275E-0001
 -8.063710E-0001  3.558039E-0001
 -1.715888E-0001 -9.464026E-0001
  1.062370E+0000 -2.734852E-0001
 -1.091901E+0000  3.067607E-0001
 -1.049041E+0000 -9.037765E-0001
  2.517123E+0000  1.436548E+0000
  1.052829E+0000  1.811112E+0000
 -1.937892E+0000  9.360126E-0001
  4.398632E-0001 -2.478681E+0000
  1.765855E+0000  1.024016E+0000
 -1.377508E+0000  9.959368E-0001
 -2.002004E+0000 -1.239181E+0000
  1.853866E+0000 -1.958996E+0000
  1.344563E+0000  2.581528E-0001
 -2.718133E+0000  2.138913E+0000
  1.179562E-0001 -9.749077E-0001
 -5.273982E-0001 -8.820550E-0001
  6.592368E-0001  6.596955E-0001
  1.220343E+0000 -2.456581E-0001
 -2.080311E+0000  2.577975E+0000
 -1.948699E-0001 -9.032304E-0001
  8.792240E-0002 -9.566989E-0001
  1.400756E+0000  5.216473E-0001
  1.117766E+0000 -1.125576E-0001
  1.056807E-0001 -2.622949E-0001
  6.979164E-0001  6.702335E-0002
 -8.808293E-0001  1.295820E-0003
  2.269431E+0000 -3.461325E+0000
  5.319457E-0003  4.947599E-0001
  6.245547E-0002  9.702578E-0001
 -6.968681E-0001  1.683621E+0000
 -3.449128E+0000 -7.505158E-0001
  1.286137E-0002 -3.061050E+0000
  2.476771E+0000 -8.118827E-0001
 -5.779450E-0002  2.366392E+0000
  4.579394E-0001  1.846296E+0000
 -2.136761E+0000 -3.090122E+0000
  5.689292E-0001 -2.996856E+0000
  4.175502E+0000  7.905018E-0001
 -2.060019E+0000  2.522144E+0000
 -2.140057E-0001 -2.141558E+0000
 -8.079596E-0001 -1.545865E+0000
  4.174272E+0000 -4.221154E-0001
 -5.801644E-0001  3.288351E+0000
 -2.779220E+0000  1.255993E+0000
 -2.131792E-0001 -3.746556E+0000
  1.833330E+0000  1.046462E+0000
  2.346214E-0001  3.394038E+0000
 -8.548260E-0002  1.739951E+0000
 -2.408574E+0000 -6.739795E-0001
 -2.839344E-0001 -1.117708E+0000
  1.266110E+0000  6.955558E-0001
 -3.073706E+0000  6.706359E-0002
  3.518655E-0001  9.086134E-0002
  3.658729E-0001  3.220746E-0001
 -2.851574E+0000  4.554025E-0001
 -2.346840E-0001  9.156648E-0002
  8.827646E-0001  1.219261E+0000
 -7.439036E-0002  3.886608E+0000
 -1.364816E+0000 -3.001455E+0000
  9.801885E-0001 -3.377055E+0000
  2.785315E+0000  1.352835E-0001
 -1.036063E+0000  1.245450E+0000
 -1.992607E+0000  1.107893E+0000
  1.950312E+0000 -1.869213E+0000
 -1.572007E+0000  1.104771E+0000
 -9.121986E-0002  8.636697E-0002
 -4.666160E-0001 -9.110330E-0001
  1.855724E+0000  8.429531E-0002
  1.619997E+0000  4.535090E-0001
 -3.610169E+0000  3.188574E+0000
  7.089750E-0001 -5.280224E+0000
  5.951838E-0002 -2.245854E+0000
  1.141651E+0000 -1.010400E-0001
  1.623603E+0000  2.233586E+0000
 -3.094645E+0000  4.312083E-0002
 -1.467187E+0000 -2.658904E+0000
  4.197093E+0000 -2.337918E+0000
  1.220430E+0000  4.944951E+0000
 -3.325456E+0000  1.970747E+0000
 -7.652307E-0001 -5.169827E+0000
  4.749564E+0000  4.218142E-0001
  1.264943E+0000  3.872153E+0000
 -4.324329E+0000 -8.078146E-0002
  1.558863E+0000 -3.774814E+0000
  2.730209E-0001  1.476353E+0000
  2.746952E-0001  5.348176E-0001
  5.807258E-0001 -1.432136E-0001
 -8.202564E-0001 -1.446790E+0000
  7.887753E-0001 -1.450627E+0000
  1.060407E+0000  1.565974E+0000
  1.514032E+0000  7.669956E-0001
 -2.262859E+0000  5.601470E-0001
  1.559156E+0000 -6.033679E-0001
 -1.029918E+0000  1.211995E+0000
  1.105832E+0000  1.540483E+0000
  1.533760E-0002  1.122975E+0000
 -1.171242E-0001  6.067701E-0001
  3.985758E-0002 -8.701139E-0001
 -5.961526E-0001  1.963771E+0000
 -1.852691E+0000  2.207931E+0000
 -1.104150E-0002 -1.363467E+0000
 -1.397382E+0000  1.347915E+0000
  3.373150E+0000 -4.557545E-0001
 -1.251265E+0000  3.051872E+0000
 -1.696412E+0000  4.759107E-0001
 -8.431929E-0001 -2.474648E-0001
  1.593809E+0000 -1.356102E+0000
  1.304027E+0000  2.647365E+0000
 -4.313811E+0000 -4.819547E-0001
  9.153581E-0001 -5.955399E+0000
  3.823380E-0001  1.788395E+0000
 -1.262780E+0000  2.383851E+0000
 -3.270314E+0000  8.485431E-0001
  1.062953E+0000 -2.080805E+0000
  1.289230E+0000  1.248744E+0000
 -1.567386E+0000  1.575425E+0000
  4.204484E-0001 -1.108829E+0000
  2.604302E-0001 -5.769937E-0001
 -2.469777E-0001  3.175510E+0000
 -1.479228E+0000 -6.617288E-0001
 -2.488690E+0000 -5.951676E-0001
  8.429115E-0001 -1.184068E+0000
  2.659573E+0000 -7.652810E-0001
 -2.628101E+0000  2.950646E+0000
 -7.168901E-0001 -2.264196E+0000
  2.238756E+0000 -2.389224E+0000
  2.608950E+0000  3.253317E+0000
 -3.492989E+0000  4.062664E-0002
 -8.032475E-0001 -6.574726E-0002
  2.320862E+0000 -1.906304E+0000
  1.981729E+0000  3.474033E+0000
 -3.998707E-0001  5.911228E-0003
 -4.329445E+0000 -2.079668E+0000
  4.201864E+0000 -1.343130E+0000
  2.195836E+0000  4.542471E+0000
 -1.556461E+0000  1.523747E+0000
 -2.192412E+0000 -9.521152E-0001
  1.487153E+0000 -1.675430E+0000
  3.029092E+0000  2.435993E+0000
 -2.889373E+0000  1.248288E+0000
 -1.902714E+0000 -1.794174E+0000
  2.686955E+0000 -2.689321E-0001
 -1.218976E+0000  4.554856E+0000
 -1.764726E+0000 -1.642980E+0000
 -6.513371E-0001 -2.510132E+0000
  3.667206E+0000  8.112149E-0001
  2.209000E-0001  2.889043E+0000
 -3.058180E+0000  1.112592E+0000
  8.765547E-0001 -2.286560E+0000
  5.002440E-0001  4.533395E-0001
  1.525688E+0000  1.367346E+0000
 -1.977390E+0000  1.247381E+0000
 -2.752135E-0001 -9.379769E-0001
 -5.540496E-0001 -7.918649E-0001
  2.326208E+0000  5.345994E-0002
  3.168462E-0001 -1.396615E+0000
  5.071255E-0001  3.127028E+0000
 -4.324341E-0001 -1.185256E-0002
 -1.076632E+0000 -1.521018E+0000
  1.798652E+0000 -3.686778E-0001
  1.137196E+0000  1.646131E+0000
 -9.382328E-0001 -3.424769E-0001
 -1.922794E+0000 -1.158165E+0000
  2.982754E+0000 -3.010363E+0000
  2.084941E+0000  3.512210E+0000
 -2.524226E+0000  2.536992E+0000
 -2.905101E+0000 -3.310776E+0000
  2.572436E+0000 -2.811194E+0000
  2.996721E+0000  3.229526E+0000
 -2.437422E+0000  1.341521E+0000
 -3.556577E+0000 -3.484304E+0000
  4.380428E+0000 -2.203024E+0000
  2.562925E+0000  4.691545E+0000
 -3.411661E+0000  2.468292E+0000
 -1.252238E+0000 -2.545049E+0000
  2.821506E+0000 -3.209396E+0000
  7.751322E-0001  3.481629E+0000
 -1.173708E+0000 -1.938567E-0001
 -2.517905E+0000 -5.647239E-0001
  3.373674E+0000 -5.109255E-0001
  1.541179E-0001  1.365744E+0000
 -1.633868E+0000  8.663425E-0001
  1.573582E-0001 -3.345727E-0001
  1.552797E+0000 -9.704252E-0001
 -4.629139E-0001 -9.178454E-0001
  2.758299E+0000  2.932433E-0001
 -5.628888E-0001 -9.564913E-0001
 -8.718012E-0002  4.776534E-0001
  1.401886E+0000 -1.498163E+0000
 -1.498652E-0001  1.100349E+0000
 -3.095978E+0000 -1.341928E-0001
  3.335394E+0000 -1.016762E+0000
 -2.069549E+0000  2.210350E+0000
  1.474260E+0000  6.583099E-0001
  1.695952E+0000 -7.259970E-0001
 -1.104621E+0000  3.273383E+0000
  7.868003E-0002 -1.680015E+0000
 -1.303780E+0000 -2.868447E+0000
  1.667525E+0000 -1.808725E+0000
  1.651143E+0000  3.972990E+0000
 -2.816925E+0000  1.301419E+0000
 -2.475681E+0000 -1.876979E+0000
  1.585391E+0000 -1.524644E+0000
  2.578701E+0000  3.594022E+0000
 -2.113937E+0000  2.996997E+0000
 -2.280292E+0000 -3.798145E+0000
  1.593389E+0000 -1.485776E+0000
  6.806595E-0001  1.078305E+0000
  3.897159E-0001 -8.212921E-0001
 -2.302624E+0000 -1.639333E-0002
  2.047689E+0000  1.894054E+0000
 -6.660961E-0001 -4.884507E-0001
 -1.122538E+0000 -3.624642E-0001
  7.926611E-0002 -1.918826E+0000
 -1.422953E+0000  2.247802E+0000
  2.868707E-0001 -2.051436E-0001
 -7.864720E-0002  8.265373E-0001
  1.548613E+0000 -3.878359E-0001
 -2.086938E+0000  2.790935E-0001
 -7.873461E-0001 -2.013923E+0000
  1.726242E+0000 -5.566656E-0001
  8.101811E-0001 -1.800534E-0002
  1.861217E+0000  8.555146E-0002
 -5.221560E-0001  1.327644E+0000
 -2.322688E-0001 -3.932627E-0001
 -5.826025E-0002  4.225925E-0001
 -6.056290E-0001 -7.392372E-0001
  1.501445E-0001  2.590838E+0000
 -5.996965E-0001  3.347777E+0000
 -6.910354E-0001  4.366758E-0001
 -3.414777E+0000 -3.316896E-0001
  4.336649E+0000 -2.590780E+0000
  1.627664E+0000  2.775568E+0000
 -1.771677E+0000  1.804326E+0000
 -2.547931E+0000 -3.291209E+0000
  3.536031E+0000 -1.576881E+0000
  2.114404E+0000  5.292113E+0000
 -5.367930E+0000  2.144687E+0000
  4.833177E-0001 -6.257479E+0000
  2.893385E+0000 -5.524698E-0001
  2.921949E+0000  4.663240E+0000
 -3.109458E+0000  8.867931E-0001
 -3.842328E+0000 -3.447368E+0000
  3.448964E+0000 -2.661506E+0000
  3.977040E+0000  2.549280E+0000
 -4.713217E+0000  2.269197E+0000
  2.111522E+0000 -3.641059E+0000
  3.289116E-0001 -7.532167E-0001
 -1.779210E+0000  1.446000E+0000
  1.705214E+0000  7.405666E-0001
 -2.527586E+0000  1.662984E+0000
  1.090122E+0000 -1.617508E+0000
 -3.734588E-0002  7.539949E-0001
  2.972104E+0000 -1.632396E+0000
 -1.308169E+0000  9.714606E-0001
  8.736454E-0001 -2.511721E+0000
  5.761836E-0001 -2.104416E+0000
  1.436448E+0000  4.640148E+0000
 -1.934584E+0000 -2.213529E+0000
 -2.015680E+0000 -2.818335E+0000
  4.560849E+0000 -1.049977E+0000
  1.427698E+0000  1.532085E+0000
 -3.479959E+0000 -1.349757E+0000
  8.978415E-0001 -2.473204E+0000
  3.604821E+0000  1.160430E-0001
 -1.505210E+0000  1.545713E+0000
 -1.756144E+0000 -2.394055E+0000
  2.826430E+0000 -1.633714E+0000
  2.402397E+0000  2.051107E+0000
 -3.095810E+0000  1.958192E+0000
 -1.272370E+0000 -3.070721E+0000
  3.361285E+0000 -4.468211E+0000
  2.201095E-0001  4.543607E+0000
 -1.468631E+0000  1.338121E+0000
 -2.722184E+0000 -2.095988E+0000
  1.232404E+0000 -1.680493E+0000
  3.343892E+0000  2.186081E+0000
 -2.090150E+0000  2.070953E+0000
 -3.709261E+0000 -3.587111E+0000
  7.540995E-0001 -2.677028E+0000
  5.357669E+0000  2.772351E+0000
 -3.384529E+0000  5.706100E+0000
 -5.122098E+0000 -3.510017E+0000
  1.767741E+0000 -4.714828E+0000
  3.420060E+0000  1.038744E+0000
 -7.906182E-0001  4.606933E+0000
 -2.765956E+0000 -5.694552E-0001
 -2.440538E+0000 -2.842839E+0000
  4.512788E+0000  3.869892E-0001
 -4.775905E-0001  1.571363E+0000
 -4.147060E+0000  7.892188E-0001
  2.054050E+0000 -3.857168E+0000
 -3.067314E-0001  3.160994E-0001
 -1.863501E-0001  2.524746E+0000
 -1.909686E+0000  2.461081E+0000
  3.621163E-0001 -2.157426E+0000
  8.538061E-0001 -2.421735E+0000
 -3.404604E-0001  2.666333E+0000
  1.086779E+0000 -9.506167E-0001
 -2.339631E+0000 -2.968369E-0001
  2.565059E+0000 -1.342002E+0000
 -2.420381E+0000  4.636277E-0001
  2.098229E+0000 -2.175682E+0000
  7.893292E-0001  6.972587E-0001
 -2.826654E-0001  2.764779E+0000
 -7.235868E-0001 -2.559435E+0000
  1.325754E+0000 -6.369066E-0002
  4.351025E-0002  5.279117E-0002
  3.480093E-0001  1.537486E+0000
 -2.458470E+0000 -2.248551E+0000
 -2.538859E+0000 -1.315015E+0000
  1.820384E+0000  8.626131E-0001
 -4.030563E-0001  2.756704E+0000
 -1.493563E-0001  1.024438E+0000
  2.472114E-0001 -1.241881E+0000
  1.658525E+0000 -9.883077E-0001
 -1.024847E+0000  2.866157E+0000
  1.148640E+0000  1.232442E+0000
  6.920756E-0001  4.087265E-0001
 -4.610508E-0001  4.487111E-0001
 -1.854944E-0002 -3.217860E+0000
 -2.649799E-0001  9.291561E-0001
 -2.415157E-0001  8.649612E-0001
 -1.484698E+0000 -6.833258E-0001
 -8.887704E-0002 -1.379817E+0000
  1.467264E+0000 -1.307443E+0000
  2.797229E+0000  1.993651E+0000
 -3.642525E+0000  1.587629E+0000
 -1.004978E+0000 -4.110584E+0000
  7.528620E-0001 -1.206152E+0000
  1.197827E+0000 -1.015333E+0000
 -3.232395E-0001  1.869503E+0000
 -3.921307E+0000  5.039528E-0001
  1.781669E+0000 -3.177935E+0000
 -1.145202E+0000  1.756506E+0000
 -2.322658E+0000  2.424691E+0000
 -8.877325E-0001 -1.496255E+0000
  1.337726E+0000 -7.134825E-0001
  1.037415E+0000  3.620719E+0000
 -1.290890E+0000  2.330759E+0000
 -3.824170E+0000 -4.165416E+0000
  5.493955E+0000 -3.519596E+0000
  3.151830E+0000  3.167798E+0000
 -3.790964E+0000  4.572997E+0000
 -4.625896E-0001 -4.858452E+0000
  8.282806E-0001 -4.153880E+0000
  4.236667E+0000  3.222524E+0000
 -2.367072E+0000  2.133780E+0000
 -5.234426E+0000 -2.580760E+0000
  3.463076E+0000 -3.979862E+0000
  5.100150E-0002  2.354939E+0000
  3.500481E-0001  2.398583E+0000
 -2.506396E+0000 -1.424183E+0000
  1.609607E+0000 -2.868403E+0000
  1.016039E+0000  1.339485E+0000
 -1.205467E-0001  3.698647E+0000
 -1.761148E+0000 -5.288222E-0001
 -2.782521E-0001 -1.825716E+0000
  1.701618E+0000  1.524976E+0000
  3.950796E-0002  4.638170E+0000
 -1.129360E+0000 -1.465390E+0000
 -1.117574E+0000 -1.863660E+0000
  2.542777E+0000  7.687389E-0001
 -2.732687E+0000  1.420328E+0000
 -1.750949E+0000 -2.780066E+0000
  2.208994E+0000 -3.704150E+0000
  5.768041E-0001  9.270321E-0001
 -2.619897E+0000 -1.069583E-0001
 -1.851103E-0002 -3.651726E+0000
  1.855582E+0000  1.996593E+0000
 -1.315233E+0000  3.478160E+0000
 -4.454612E+0000 -1.816144E+0000
  1.025468E+0000 -6.176926E+0000
  3.855424E+0000  3.190590E+0000
 -2.740851E+0000  5.533171E+0000
 -5.562071E+0000 -3.409561E+0000
 -3.550113E-0001 -5.394093E+0000
  4.897061E+0000  3.142442E-0001
 -1.082836E+0000  5.030509E+0000
 -3.422833E+0000 -1.317589E+0000
 -3.476728E-0001 -3.782131E+0000
  1.373370E+0000 -9.772471E-0001
  2.649573E-0001  2.266222E+0000
 -1.189291E+0000 -7.754163E-0001
 -6.119895E-0001 -1.215196E+0000
  2.969569E+0000 -2.191844E+0000
  1.404707E+0000  2.087602E+0000
 -1.603702E+0000 -1.577780E+0000
 -2.469119E+0000 -2.632199E+0000
  5.470141E+0000 -3.485536E-0001
 -9.809512E-0001  3.368588E+0000
 -2.615209E+0000  1.458317E+0000
 -1.675369E-0001 -4.298085E-0001
  2.380109E+0000  1.105350E+0000
  5.638749E-0001  1.104549E+0000
 -2.433719E+0000 -3.102381E+0000
  1.680728E+0000 -2.517778E+0000
  2.607765E+0000  2.292600E+0000
 -1.424689E+0000  2.792798E+0000
 -3.297316E+0000 -1.840093E+0000
  8.420267E-0001 -3.116493E+0000
  3.298223E+0000  2.586821E+0000
  3.552131E-0001  2.796163E+0000
 -4.525568E+0000 -1.555907E+0000
  2.234329E+0000 -4.305156E+0000
  2.815438E+0000  2.005148E+0000
 -3.734756E-0002  3.383999E+0000
 -5.193053E+0000 -5.391003E-0002
  5.598213E-0001 -3.794654E+0000
  2.764291E+0000  6.565170E-0001
 -5.735600E-0002  1.727521E+0000
 -3.256425E+0000 -3.648530E-0001
  1.368630E+0000 -1.531337E+0000
  2.929352E+0000  3.804404E-0002
 -1.544206E+0000  4.957033E+0000
 -3.061498E+0000 -1.262885E+0000
  1.196539E+0000 -1.341886E+0000
  2.509057E+0000  9.069337E-0001
 -8.034160E-0001  2.755645E+0000
 -1.676326E+0000 -2.408499E+0000
  6.520346E-0001 -2.917416E+0000
  2.920390E+0000  1.203191E+0000
 -1.631047E+0000  1.248991E+0000
 -1.075321E+0000  5.435631E-0001
 -7.267669E-0001 -2.306336E+0000
  1.246976E+0000 -2.863909E+0000
  2.379832E+0000  2.562985E+0000
  3.676535E-0001  1.233846E+0000
 -3.422983E+0000 -1.284214E+0000
  4.758373E+0000 -3.710209E+0000
 -2.127123E+0000  3.330157E+0000
 -5.135885E-0001  4.933812E-0001
 -1.734074E+0000 -1.511509E+0000
  1.708722E+0000 -7.267305E-0001
 -2.358216E+0000  1.005340E-0001
  2.100959E+0000 -2.258779E+0000
  4.004059E-0001 -1.463686E+0000
 -1.113125E-0001 -2.963884E-0001
  2.865828E+0000  2.154223E+0000
 -3.121269E+0000  9.764321E-0001
 -2.891973E-0002 -2.294276E+0000
  1.151847E+0000  1.011946E+0000
 -1.773711E+0000  2.087965E+0000
 -2.521746E-0001 -1.196962E+0000
  2.008896E+0000 -2.297766E+0000
  9.663325E-0001  2.353615E+0000
  1.516909E+0000  2.200442E+0000
 -5.162707E+0000 -2.420212E+0000
  1.292245E+0000 -2.097184E+0000
  2.813356E+0000  1.674557E+0000
 -2.486862E+0000  2.080192E+0000
  2.211396E+0000 -7.541690E-0001
 -3.341912E+0000 -9.788974E-0001
  2.968996E+0000 -2.277519E+0000
 -1.249621E+0000  9.713766E-0001
  1.311813E-0001  2.142248E+0000
 -1.883267E+0000 -3.362460E-0001
  2.174404E+0000 -1.860022E+0000
 -1.310194E+0000  1.218744E+0000
  1.303910E+0000  3.198357E-0001
 -1.176209E+0000 -1.560842E+0000
  5.277348E-0001 -1.080021E+0000
  2.352596E-0001  3.169799E-0001
 -3.116288E+0000  8.575119E-0001
 -1.846860E+0000 -1.780890E+0000
  6.526153E-0001 -1.824881E+0000
  2.909456E+0000  3.034435E+0000
 -2.254257E+0000  7.804619E-0003
 -2.873796E-0001 -1.907544E+0000
  1.958609E+0000 -9.215989E-0001
 -8.513531E-0001  3.279570E+0000
 -1.558153E+0000  1.794399E+0000
  4.695625E-0001 -3.771860E+0000
  1.421128E+0000  8.528909E-0001
  2.006752E+0000  3.720455E+0000
 -4.174136E+0000  2.177091E+0000
  1.713037E+0000 -3.442414E+0000
  1.770534E+0000 -1.431086E+0000
  3.622390E+0000  4.242012E+0000
 -4.946540E+0000  1.035082E+0000
  5.594083E-0001 -2.397937E+0000
  1.991886E+0000 -8.206957E-0002
 -1.221508E+0000  2.356426E+0000
 -1.255198E+0000 -6.681013E-0001
  3.154349E+0000 -2.183938E+0000
 -2.348611E+0000  1.304567E+0000
  6.682415E-0001 -1.841121E-0001
 -2.324848E+0000 -1.341507E-0001
 -4.258593E-0001 -1.895681E+0000
  1.250264E+0000  5.442868E-0001
  8.015655E-0001  9.185390E-0001
  1.238430E+0000  1.473374E+0000
 -4.754023E-0001  4.134591E-0001
 -1.969219E+0000 -1.026490E+0000
  1.273151E+0000 -9.622826E-0001
  4.403395E-0001  6.620222E-0001
 -1.114430E+0000  1.800996E+0000
  8.456266E-0001 -3.976594E-0001
  3.532494E-0001  2.520041E-0001
  5.900570E-0002 -3.665827E+0000
  1.654759E+0000 -5.706503E-0001
  4.144644E+0000  1.622453E+0000
 -2.397535E+0000  1.788653E+0000
  3.263248E-0001 -3.798439E+0000
 -7.211262E-0001  5.830629E-0001
  1.220212E+0000 -3.811853E-0001
 -1.795039E+0000  2.662159E-0001
  7.837685E-0001 -2.037124E+0000
  8.582752E-0001 -1.556506E+0000
 -1.137727E+0000  2.027382E+0000
  1.454145E+0000  4.917518E-0001
 -1.630462E+0000 -1.571091E+0000
  2.746929E+0000 -1.065575E+0000
  1.692880E+0000  3.612789E+0000
 -3.690633E+0000  1.074899E+0000
 -1.790265E+0000 -5.006760E+0000
  3.334894E+0000 -1.920678E+0000
  3.087818E+0000  2.605218E+0000
 -2.145810E+0000  9.015138E-0001
 -1.296357E+0000 -4.840985E+0000
  2.445651E+0000 -4.091668E+0000
  3.097464E+0000  6.237064E+0000
 -4.369747E+0000  3.997561E+0000
 -4.962443E+0000 -3.300691E+0000
  2.655714E+0000 -3.843866E+0000
  2.161828E+0000  3.710223E+0000
 -4.237643E+0000  2.340008E+0000
 -4.159404E+0000 -5.407044E+0000
  7.344404E+0000 -4.486291E+0000
  9.941803E-0001  7.386970E+0000
 -2.931753E+0000  2.867870E+0000
 -3.017256E+0000 -9.542730E+0000
  6.687797E+0000 -1.566279E+0000
  5.656972E+0000  6.217848E+0000
 -8.436429E+0000  2.142136E+0000
 -2.830525E+0000 -6.553140E+0000
  6.501851E+0000 -4.591726E+0000
  1.854516E+0000  7.152249E+0000
 -3.915639E+0000  3.634686E+0000
 -1.408867E+0000 -6.365951E+0000
  3.416389E-0001 -2.857323E+0000
  6.872457E+0000  1.236331E+0000
 -4.113895E+0000  5.047248E+0000
 -2.087332E+0000 -3.308564E+0000
  1.619636E+0000 -5.288983E+0000
  5.518483E+0000  4.638418E+0000
 -3.016577E+0000  1.876634E+0000
 -4.259140E+0000 -2.829910E-0001
  2.813231E+0000 -2.066008E+0000
  1.980712E-0001  2.383077E+0000
  2.321002E+0000  2.470962E+0000
 -5.947486E+0000 -2.085792E+0000
  3.974698E+0000 -4.097813E+0000
  4.689715E+0000  1.545625E+0000
 -1.143466E+0000  4.761379E+0000
 -2.758901E+0000  8.198455E-0001
 -1.527458E+0000 -3.585214E+0000
  5.358590E+0000  8.077304E-0001
 -3.162901E+0000  5.882206E+0000
 -2.195071E+0000 -2.186161E-0002
 -1.845497E+0000 -4.108921E+0000
  3.948866E+0000 -2.741360E-0001
  6.268536E-0001  3.724195E+0000
 -3.022916E+0000  1.791698E+0000
 -2.049625E-0001 -1.708769E+0000
  6.614565E-0001 -4.637518E-0001
 -5.203870E-0001  4.002785E+0000
 -2.101977E+0000 -1.547356E+0000
 -9.941946E-0001 -3.015608E+0000
  3.830019E+0000 -2.345247E+0000
  9.102358E-0001  2.675979E+0000
  3.971469E-0001  1.563248E+0000
 -9.302947E-0001 -1.070833E+0000
  1.059573E+0000 -2.633993E+0000
  3.595184E+0000  2.535335E-0001
 -1.999219E+0000  4.414492E+0000
  4.858978E-0001 -4.067048E-0001
 -2.358296E+0000 -1.707449E+0000
  3.199246E+0000  1.396674E+0000
  1.796803E+0000 -1.303951E-0001
 -2.426085E+0000  2.823919E+0000
 -4.327008E-0001 -2.953501E+0000
  8.454805E-0001 -1.227493E+0000
  1.960024E-0001  1.496307E+0000
 -4.370615E+0000 -1.093340E+0000
  2.505194E+0000 -1.649854E+0000
  1.935689E-0001  1.045176E+0000
  8.761727E-0002  2.407708E+0000
 -3.609242E+0000  4.244421E-0001
 -2.001170E-0001 -2.578135E+0000
  8.288301E-0001  2.467435E+0000
  3.698618E-0001  1.701223E+0000
 -2.927601E+0000  4.309563E-0001
  1.277153E+0000 -2.599948E+0000
  2.725362E+0000  1.707068E+0000
 -1.558244E+0000  2.166394E+0000
 -3.007598E+0000 -3.555769E+0000
  2.403263E+0000 -1.028011E+0000
  4.467176E+0000  2.535214E+0000
 -4.814393E+0000  4.258523E+0000
 -4.226654E+0000 -6.682964E+0000
  3.705808E+0000 -2.855119E+0000
  3.005495E+0000  5.895905E+0000
 -3.514372E+0000  1.040091E+0000
 -1.833874E+0000 -3.163293E+0000
  4.350546E+0000 -1.538215E+0000
 -5.877515E-0001  3.722071E+0000
 -1.567510E+0000 -2.280518E-0001
 -2.658936E+0000 -3.864153E+0000
  1.965282E+0000 -1.645606E+0000
  1.642414E+0000  4.543628E+0000
 -2.027952E+0000  3.989272E+0000
 -2.550790E+0000 -2.727731E-0001
 -8.377364E-0001 -2.837468E+0000
  4.113999E+0000  3.052925E+0000
 -1.731441E+0000  1.240483E+0000
 -2.858352E+0000 -2.524989E-0001
  3.874842E+0000 -2.308632E+0000
 -1.113974E+0000  5.045416E+0000
  4.645053E-0001  2.058448E+0000
 -2.241203E+0000 -1.609747E+0000
 -1.674891E-0001 -1.024528E-0001
  3.761845E+0000 -2.427512E-0002
 -2.434608E+0000  3.251126E+0000
 -4.821263E-0001 -1.904317E+0000
  3.497552E-0001 -4.643336E-0001
  2.971296E+0000  1.906802E-0001
 -6.090220E-0002  1.680918E+0000
 -8.780275E-0001  3.227305E-0001
 -1.341963E+0000 -3.421200E+0000
  2.343594E+0000  7.632503E-0001
  1.241617E+0000  9.756302E-0001
 -2.896340E+0000  2.660858E+0000
 -6.687054E-0002 -2.010954E+0000
  1.535539E+0000  3.680816E-0001
 -1.107058E-0001  1.716323E+0000
 -2.056211E+0000 -1.647021E+0000
  2.018471E+0000 -4.958002E-0002
  1.964529E+0000  1.333032E+0000
 -1.042953E+0000 -5.891493E-0002
  4.156448E-0001 -2.250017E+0000
  3.274022E+0000 -1.355304E+0000
 -1.442201E+0000  3.130485E+0000
  2.932591E-0001 -1.885710E+0000
 -1.336673E+0000 -8.251631E-0002
  2.899223E+0000 -1.571168E+0000
 -2.422421E+0000 -2.694054E-0001
  1.221609E+0000 -1.474052E+0000
 -1.980872E+0000 -4.042271E-0001
  6.400271E-0001  1.372400E+0000
 -8.242847E-0001 -2.303187E-0001
 -3.494642E+0000  1.648810E-0001
  3.855685E+0000 -1.457934E+0000
 -3.463762E-0001  9.081416E-0001
  7.515436E-0001  8.786312E-0001
 -3.220692E+0000 -1.625342E+0000
  4.230110E+0000 -1.187345E+0000
 -1.642502E-0001  3.546992E+0000
 -2.592963E+0000  8.333049E-0001
  1.643304E+0000 -4.607579E+0000
  2.253247E-0001 -6.049720E-0001
  3.545780E+0000  2.787175E+0000
 -2.386582E+0000 -1.999005E-0001
  2.056023E-0001 -2.812427E+0000
  3.492129E-0001 -5.034964E-0001
  1.536832E+0000  7.272799E-0001
 -1.460636E+0000 -5.411855E-0001
  5.954354E-0001  1.470143E+0000
 -1.086705E+0000 -4.064815E-0001
  1.451011E+0000 -5.679065E-0001
  6.126802E-0001  1.069363E-0001
 -5.875236E-0001  4.469526E-0001
  1.145749E-0002 -1.596832E+0000
  1.939130E-0001 -2.344502E+0000
  1.732579E+0000  2.540010E+0000
 -1.688933E+0000  2.319220E+0000
 -3.426627E+0000 -7.430678E-0001
  3.233309E+0000 -5.185843E+0000
  2.460595E+0000  1.904306E+0000
 -1.796474E-0001  1.541271E+0000
 -1.573738E+0000 -1.157678E+0000
  2.298755E+0000 -1.893643E+0000
  2.457208E+0000  3.217698E+0000
 -4.050687E+0000  4.588117E+0000
  1.027460E+0000 -3.076061E+0000
  2.054981E+0000 -2.816130E+0000
  1.739150E+0000  2.697971E+0000
 -1.259883E+0000 -8.924869E-0002
  8.598609E-0002 -7.124569E-0001
  9.871315E-0002  1.676384E-0001
  4.775414E-0001  3.227335E+0000
 -1.478723E-0001 -1.069313E+0000
 -1.171553E+0000 -5.215136E-0001
 -7.356786E-0003 -4.765587E-0001
  1.340927E+0000 -2.066666E+0000
  9.971440E-0001  2.629700E+0000
 -1.853749E-0001  1.484727E+0000
 -2.776538E+0000 -7.996652E-0001
 -5.715214E-0002 -1.264772E+0000
  2.415360E+0000  4.188143E-0001
  1.551304E-0001  4.085128E+0000
 -3.990861E+0000  1.850701E+0000
 -3.309106E+0000 -5.791800E+0000
  5.166084E+0000 -1.909879E+0000
  2.062735E+0000  4.513734E+0000
 -3.626608E+0000  1.642161E+0000
  3.292367E-0001 -5.571183E+0000
  1.621892E+0000 -1.109240E+0000
  3.098140E+0000  2.007967E+0000
 -2.321819E+0000  2.326289E+0000
  9.566546E-0001 -9.143266E-0001
 -2.081413E-0001 -8.654454E-0001
  2.142894E+0000 -8.303079E-0001
 -2.699737E-0001  1.277018E+0000
 -3.416916E-0001  6.198759E-0001
 -1.801388E+0000  2.045566E-0001
  7.885210E-0001 -1.881931E+0000
  3.667580E-0001  9.327249E-0001
  4.239501E-0001  1.529147E-0001
 -6.885248E-0001  1.402176E+0000
 -6.535850E-0001 -8.804880E-0001
 -7.410168E-0001  1.540297E+0000
  1.565976E+0000  1.495084E+0000
  5.316222E-0001  7.705060E-0001
 -4.835278E-0001 -1.494325E+0000
  2.855705E-0001 -3.223417E+0000
  4.510523E-0001  1.568601E+0000
  5.977200E-0001  2.937766E+0000
 -1.138588E+0000 -3.144412E-0002
 -2.597049E+0000 -7.616596E-0002
  4.919282E+0000  1.937284E+0000
 -2.385418E+0000  1.910616E+0000
  1.484143E-0001  9.765480E-0001
 -1.183888E+0000 -1.785253E+0000
  1.629231E+0000 -8.850429E-0001
  2.103695E-0001  7.766227E-0001
 -2.675719E+0000  1.163418E+0000
  2.071526E+0000 -1.616174E+0000
  2.301656E+0000  1.871517E-0001
 -1.346302E+0000  4.091532E+0000
 -1.775185E+0000 -1.415886E+0000
 -1.594041E-0001 -1.363935E+0000
  3.234313E+0000  4.467439E-0001
 -1.981037E+0000  4.565488E+0000
 -4.124757E-0001 -1.527729E+0000
 -1.244329E+0000 -1.678658E+0000
  4.867760E+0000 -5.568052E-0001
 -9.223185E-0001  3.139065E+0000
 -1.817978E+0000 -1.511977E+0000
  2.740000E+0000 -2.645514E+0000
  3.264441E+0000  8.494160E-0001
 -1.499957E+0000  4.528757E+0000
 -3.183625E+0000 -2.427825E+0000
 -6.022733E-0001 -1.979758E+0000
  3.411093E+0000  2.882220E-0001
 -5.137824E-0001  3.153272E+0000
 -2.902253E+0000 -9.108201E-0001
  5.284467E-0001 -2.725708E+0000
  2.247686E+0000  8.146276E-0001
  8.306394E-0002  3.408015E+0000
 -2.614377E+0000  1.261933E+0000
  8.763124E-0001 -2.652715E+0000
 -5.057765E-0001 -2.308464E+0000
  2.090158E+0000 -7.492433E-0002
 -1.557755E+0000  1.467624E-0002
  3.919673E-0001  3.076783E-0001
  8.578291E-0001 -3.468822E-0001
  1.320623E-0002  9.809462E-0001
 -5.172620E-0001 -1.450948E+0000
  1.913858E+0000 -2.264663E+0000
  5.780341E-0001 -1.391754E-0001
 -2.495922E+0000  8.296962E-0001
 -3.916995E-0001  1.602499E+0000
  6.795897E-0001 -2.808690E+0000
  2.446542E-0001  1.603137E+0000
 -7.632409E-0001  2.305373E+0000
 -3.048423E+0000 -1.009838E+0000
  1.102257E+0000 -3.560809E+0000
  1.367103E+0000  3.360770E+0000
  7.220339E-0001  2.167730E+0000
 -3.444196E+0000  1.355459E+0000
  1.996267E+0000 -2.836327E+0000
  2.545877E+0000  4.217470E-0001
 -1.156470E+0000  2.083605E+0000
 -1.138773E+0000 -1.937992E-0001
  6.044306E-0001 -1.554060E+0000
  8.798901E-0001 -8.682040E-0002
  9.188930E-0001  6.339727E-0001
 -8.433580E-0001  6.938515E-0001
  1.838661E+0000  9.784040E-0001
 -1.403853E+0000 -8.421144E-0001
  1.489155E+0000 -2.674166E+0000
  1.494779E+0000 -1.807527E-0001
  7.116308E-0001  2.406591E+0000
 -3.887818E+0000  2.943020E+0000
 -2.509846E+0000 -2.431297E+0000
  2.269474E-0001 -6.293625E-0002
  4.286487E+0000  2.573017E+0000
 -3.873549E+0000  1.768384E-0001
 -2.267160E+0000 -2.763222E+0000
  5.109074E+0000 -2.122817E+0000
  4.446324E-0001  3.062703E+0000
 -2.980996E+0000  4.623809E-0001
  6.109167E-0001 -4.036501E+0000
  3.651623E+0000 -3.213209E-0001
  2.584190E-0001  2.757514E+0000
 -4.004260E+0000  7.276778E-0001
  1.690652E+0000 -3.852010E+0000
  2.548908E+0000  1.498758E+0000
  1.712534E+0000  1.193154E+0000
 -2.656955E+0000  4.529042E-0001
 -6.789025E-0002 -2.099100E+0000
  2.844483E+0000  2.250111E-0001
  1.171074E+0000  9.412783E-0001
 -1.450738E+0000  1.341353E+0000
 -2.006834E+0000 -1.821438E+0000
 -5.889463E-0001  9.969766E-0001
  2.239075E+0000 -6.416619E-0001
  4.207465E-0001 -1.950997E+0000
 -1.598941E+0000 -2.603746E-0001
  5.387168E+0000 -1.591679E+0000
 -2.745977E+0000  3.651007E+0000
 -1.062857E+0000 -2.310718E+0000
  1.200169E+0000 -2.074803E+0000
  3.884664E-0001  5.434486E+0000
 -3.730196E+0000  1.472938E+0000
 -3.490301E+0000 -3.149326E+0000
  3.281591E+0000  2.127132E+0000
  5.105234E-0001  4.561287E+0000
 -5.655537E-0001 -2.885463E+0000
  1.000067E+0000 -2.761440E+0000
  2.439940E+0000  2.136400E+0000
 -2.534634E+0000  4.319421E+0000
 -3.080090E+0000 -3.806017E+0000
  7.786313E-0002 -4.064561E+0000
  4.315260E+0000  1.633656E+0000
 -3.362092E+0000  4.583037E+0000
 -2.740126E+0000 -1.775133E+0000
  2.416517E+0000 -3.329129E+0000
  8.067455E-0001  4.333242E+0000
 -1.614345E+0000  5.178639E+0000
 -2.450801E+0000 -3.326015E+0000
  8.877468E-0001 -4.092725E+0000
  6.439413E+0000  1.345227E+0000
 -3.072999E+0000  5.518813E+0000
 -3.353948E+0000 -2.664825E+0000
  4.245381E+0000 -3.488971E+0000
  1.552907E+0000  6.235599E+0000
 -8.615255E-0001  4.457774E+0000
 -4.271870E+0000 -2.904990E+0000
  2.773297E+0000 -2.607921E+0000
  2.709052E+0000  3.830663E+0000
 -1.814155E+0000  3.434358E+0000
 -2.144284E+0000 -4.831047E+0000
  3.321854E+0000 -3.730918E+0000
  3.321268E+0000  6.204281E+0000
 -3.465153E+0000  1.880953E+0000
 -3.024369E+0000 -5.888935E+0000
  2.117567E+0000 -1.877557E+0000
  4.845036E+0000  3.451657E+0000
 -6.219039E+0000  3.498125E+0000
 -9.404511E-0001 -3.228768E+0000
  1.895323E+0000 -1.101666E+0000
  8.314222E-0001  5.856121E+0000
 -2.493742E+0000  1.445270E+0000
 -2.831883E+0000 -5.790506E+0000
  5.226722E+0000 -3.142752E+0000
  1.545253E+0000  3.787659E+0000
 -3.432428E+0000  4.123727E+0000
 -2.340451E+0000 -4.785000E+0000
  3.519700E+0000 -3.243899E+0000
  2.639783E+0000  2.172402E+0000
 -1.374847E+0000  2.799822E+0000
 -3.235678E+0000 -1.070676E+0000
  5.554230E-0001 -1.874831E+0000
  3.434759E+0000 -5.036371E-0002
 -2.346206E+0000  1.324793E+0000
  1.289489E+0000 -1.675420E+0000
  2.299178E+0000 -2.405594E+0000
 -5.511037E-0002  2.913273E+0000
  2.680677E+0000 -2.032090E+0000
 -2.954437E+0000  1.731447E+0000
  3.170060E+0000  7.134151E-0001
  4.673669E-0002 -2.097350E+0000
 -1.481526E-0001  6.751427E-0001
  8.917797E-0001  3.562806E-0001
 -2.857320E+0000  2.792397E+0000
 -2.152171E-0001 -7.666860E-0001
  2.231849E+0000 -2.556953E+0000
 -1.794517E+0000  3.775090E+0000
 -3.428454E+0000  8.507573E-0001
 -2.546665E-0001 -1.991713E+0000
 -1.054592E+0000  3.632179E-0001
  4.738441E+0000 -5.030919E-0001
 -3.729831E+0000  4.522784E+0000
 -2.343711E+0000 -3.652984E+0000
  2.415978E+0000 -3.076154E+0000
  2.126546E+0000  3.920378E+0000
 -2.682967E+0000  4.092432E+0000
 -3.415368E+0000 -1.169159E+0000
  2.932340E+0000 -3.357170E+0000
  1.711171E+0000  1.372273E+0000
 -1.660583E-0001  7.562246E-0001
 -1.066771E+0000 -1.056895E+0000
  1.831481E+0000 -2.679392E+0000
  5.507131E-0001  2.503814E+0000
  5.005918E-0001  5.553547E-0001
 -2.788369E-0001 -2.051569E+0000
  7.917202E-0002 -1.030977E+0000
 -1.168543E+0000  5.319273E-0001
 -7.727698E-0001  2.270739E-0002
  3.803916E-0001 -1.086657E+0000
  6.177693E-0002  1.503558E+0000
  1.485879E+0000 -5.678278E-0001
 -3.517299E+0000  1.615647E+0000
  2.572709E+0000  1.385632E-0001
 -2.735939E-0001  1.787452E-0001
  1.925065E+0000 -6.238926E-0001
 -1.320315E+0000 -1.268671E+0000
  4.776382E-0001 -1.978143E+0000
  4.989429E-0001 -1.108200E+0000
 -1.083308E-0001  8.095063E-0001
  1.493006E+0000  2.333931E-0001
 -1.646309E+0000 -1.491238E+0000
  6.975905E-0001 -8.971932E-0001
 -5.562211E-0001  1.550823E+0000
  1.767414E+0000  9.045128E-0001
  4.237486E-0002  8.674580E-0001
  1.085691E+0000 -5.600357E-0001
  1.175960E+0000 -1.105614E+0000
  1.025412E+0000  1.533522E+0000
  2.632969E-0001  8.250568E-0001
 -2.551135E+0000 -8.033585E-0001
  1.652726E+0000 -9.894315E-0001
  1.304253E+0000  2.019870E+0000
 -2.755388E+0000  5.427821E-0001
 -1.493440E+0000 -3.443902E+0000
  1.556583E+0000 -2.893512E+0000
 -1.472660E+0000  1.450388E+0000
 -8.556376E-0001  3.697445E-0001
 -1.128290E+0000 -2.571597E+0000
  3.071333E+0000  2.022223E+0000
 -5.153800E-0001  1.788612E+0000
 -5.167639E+0000  3.337230E-0001
 -8.299994E-0001 -2.186994E+0000
  3.145732E+0000  6.694702E-0001
 -3.367205E-0001  2.592460E-0001
 -1.922775E+0000  8.459446E-0001
  8.156562E-0002 -2.416528E+0000
  6.910611E-0001 -7.391169E-0001
 -2.578095E-0001  1.132503E+0000
  2.768409E+0000 -1.455687E+0000
 -2.759257E-0001  9.359769E-0001
 -1.437110E-0001  1.889932E+0000
 -2.377455E+0000 -1.358846E+0000
  2.059315E+0000 -3.474497E+0000
  7.355145E-0001  2.361388E+0000
  1.771539E+0000  1.323794E+0000
 -4.127480E+0000 -5.889275E-0001
  3.384501E+0000 -2.921836E+0000
  1.055643E+0000  2.890618E-0001
  1.078903E+0000  2.878511E+0000
 -2.732546E+0000 -8.131644E-0001
  1.742906E+0000 -1.982477E+0000
  1.589648E+0000  7.951974E-0001
  4.572303E-0001  1.243050E+0000
 -2.213536E+0000 -1.580889E+0000
  3.232201E-0001 -1.052436E-0001
  2.067439E+0000 -1.795085E+0000
 -2.752629E+0000  4.209104E+0000
  1.269454E+0000 -1.023516E+0000
 -5.005003E+0000  5.340090E-0001
  3.609088E+0000 -2.532009E+0000
 -1.657822E+0000  2.202578E+0000
 -1.149595E+0000  9.074742E-0001
 -1.083443E+0000 -2.639711E+0000
  1.039309E+0000 -3.761732E-0001
  1.296107E+0000  1.716183E+0000
 -5.686019E-0001  6.576926E-0001
 -3.583108E+0000 -1.753926E+0000
  6.142328E-0002 -8.513874E-0001
  1.130386E+0000  7.934090E-0001
 -2.140566E+0000  2.548517E+0000
 -1.236178E+0000 -1.453894E+0000
  2.192813E-0001 -3.197007E+0000
  3.852306E+0000  2.312152E+0000
 -2.675131E+0000  1.336944E+0000
 -3.709963E+0000 -2.131042E+0000
  2.960138E+0000 -4.110261E+0000
  2.317874E+0000  1.700314E+0000
 -1.327495E+0000  2.892760E+0000
 -1.056529E+0000 -2.560244E-0001
  7.575733E-0002 -2.475333E+0000
  2.094238E+0000  1.648208E+0000
 -1.840689E+0000  2.845998E+0000
 -6.095856E-0002 -1.993338E+0000
 -1.514224E+0000  2.293661E-0001
  1.263013E+0000 -5.188367E-0001
 -2.225850E+0000 -7.607889E-0001
  1.646447E+0000 -1.740810E+0000
  1.193106E+0000  1.078524E+0000
 -5.748598E-0002  3.278915E+0000
 -1.075075E+0000  7.058278E-0001
 -8.447994E-0001 -8.476733E-0001
 -6.355356E-0002 -1.013143E+0000
  1.632993E+0000  2.065130E+0000
 -5.270959E-0002  1.322819E+0000
 -1.310125E+0000 -6.486403E-0001
  3.846751E-0001  2.195812E-0001
 -1.000161E+0000  2.013118E+0000
 -1.767082E+0000 -3.484302E-0002
  1.099471E+0000 -1.041824E+0000
  9.880340E-0001  2.100500E+0000
 -2.081799E+0000  1.510503E+0000
 -1.341513E+0000 -1.444032E+0000
  2.124845E+0000 -4.136578E+0000
  1.261187E+0000  3.247470E+0000
 -1.775872E+0000  2.167372E+0000
 -4.761041E-0001 -3.975975E+0000
  4.886679E-0002 -3.472315E+0000
  5.561223E+0000  2.936445E+0000
 -2.554446E+0000  4.704980E+0000
 -4.189860E+0000 -2.538849E+0000
  1.153695E+0000 -2.927970E+0000
  5.031634E+0000  3.397487E+0000
 -5.349454E-0001  3.485502E+0000
 -4.138573E+0000 -2.135852E+0000
  8.570381E-0001 -3.693565E+0000
  5.079854E+0000  1.965126E+0000
 -4.171312E+0000  3.078235E+0000
 -2.061553E+0000 -5.728048E+0000
  1.550880E+0000 -3.350990E+0000
  5.898128E+0000  2.860292E+0000
 -3.688539E+0000  2.964457E+0000
 -5.173733E+0000 -3.202261E+0000
  5.106397E+0000 -3.981062E+0000
  3.950950E+0000  4.311504E+0000
 -3.771032E+0000  3.249063E+0000
 -3.397563E+0000 -6.137690E+0000
  4.203476E+0000 -2.439849E+0000
  3.811535E+0000  5.016667E+0000
 -6.886980E+0000  2.165162E+0000
  1.933144E+0000 -5.700599E+0000
  3.880864E+0000 -5.473547E-0001
 -7.094105E-0001  6.275459E+0000
 -1.331489E+0000 -1.171695E+0000
  7.924188E-0001 -2.717610E+0000
  4.472321E+0000  1.629983E+0000
 -9.416188E-0001  2.739042E+0000
 -5.159931E+0000 -1.225538E+0000
  4.924383E+0000 -3.833950E+0000
  3.933917E+0000  1.526171E+0000
 -3.010045E+0000  4.349642E+0000
 -4.271074E+0000 -2.635096E+0000
  1.513779E+0000 -3.051664E+0000
  3.912493E+0000  1.977999E+0000
 -2.476579E+0000  3.110456E+0000
 -2.756971E+0000 -5.079938E+0000
  2.062054E+0000 -4.429369E+0000
  3.334252E+0000  1.781645E+0000
 -4.214675E+0000  4.488864E+0000
 -9.544066E-0001 -2.878190E+0000
 -7.067038E-0001 -3.440742E+0000
  2.878118E+0000  2.405533E-0003
 -5.836800E-0001  3.738834E+0000
 -3.275734E+0000 -1.601760E+0000
  2.434225E-0001 -2.827529E+0000
  5.351448E-0001 -1.348744E+0000
  3.905612E-0001  2.857309E+0000
  6.427109E-0002 -4.483073E-0001
  1.013800E+0000  2.999723E-0001
 -1.811116E+0000 -2.235700E-0001
  6.639887E-0001  3.719695E-0001
 -4.872860E-0001 -1.595571E+0000
  1.845809E+0000  8.474021E-0001
  7.556716E-0001  3.480236E+0000
 -1.932605E+0000 -8.098193E-0001
 -6.910682E-0001 -2.985962E+0000
  3.476528E+0000  3.043312E+0000
  9.998730E-0001  2.141803E+0000
 -2.549942E+0000  6.967320E-0001
 -1.864273E+0000 -2.198455E+0000
  1.858119E+0000 -1.029525E+0000
  9.356075E-0001  2.540879E+0000
 -1.846715E+0000  3.887045E+0000
 -3.563703E+0000 -3.788268E+0000
  1.578087E+0000 -3.461514E+0000
  3.405107E+0000  1.977982E-0001
 -8.415757E-0001  2.994115E+0000
 -4.822594E+0000  1.861134E+0000
 -2.435075E-0001 -7.280927E+0000
  4.478296E+0000  1.015902E+0000
  2.791061E-0002  3.678946E+0000
 -3.142446E+0000 -1.901976E+0000
 -9.339755E-0001 -5.839866E+0000
  6.530571E+0000  2.416345E+0000
 -5.391182E-0001  5.957762E+0000
 -5.380078E+0000 -2.100101E+0000
 -6.076492E-0001 -3.652605E+0000
  5.541227E+0000  2.230479E-0001
 -1.759164E+0000  7.787896E+0000
 -2.882227E+0000 -3.401437E+0000
 -2.303571E+0000 -5.570356E+0000
  5.526977E+0000  3.241754E+0000
 -4.614805E-0001  6.218107E+0000
 -7.792225E+0000 -1.867067E+0000
  4.548898E+0000 -6.579427E+0000
  5.612580E+0000  2.987866E+0000
 -2.260815E-0001  3.512333E+0000
 -3.597217E+0000 -4.352397E+0000
  2.383055E+0000 -6.493118E+0000
  3.856876E+0000  2.073933E+0000
 -1.054162E+0000  3.563134E+0000
 -6.224150E+0000 -4.818525E-0001
  1.468355E+0000 -7.717515E+0000
  3.136521E+0000  1.915183E+0000
 -8.173993E-0001  4.220130E+0000
 -3.358732E+0000 -1.266431E+0000
 -6.327357E-0001 -4.229944E+0000
  3.139099E+0000  3.755752E-0001
  6.993994E-0001  2.765816E+0000
 -5.611241E+0000 -5.716087E-0001
  1.577634E-0001 -2.514752E+0000
  2.151375E+0000  2.451918E-0001
  1.579779E+0000  1.322973E+0000
 -3.751311E+0000  5.346123E-0002
 -1.935477E+0000 -2.866337E+0000
  4.056830E+0000 -2.228604E+0000
  1.710900E+0000  2.839456E+0000
 -4.088007E+0000  6.791480E-0001
 -8.899453E-0001 -1.394028E+0000
  3.385971E+0000 -2.563448E-0001
 -3.336956E+0000  2.026090E+0000
  3.177000E+0000 -2.768976E-0002
 -1.062480E+0000  6.379535E-0001
 -9.378169E-0003  1.722904E+0000
 -4.138762E-0001 -2.468103E+0000
 -2.832546E-0001  2.037579E+0000
  3.460449E+0000 -5.991879E-0001
 -2.987377E+0000 -1.619927E+0000
  1.800982E+0000  1.155896E-0001
  3.162815E-0002  1.948046E+0000
 -2.772394E+0000 -9.929055E-0001
 -4.017620E-0001 -2.456388E+0000
  2.711284E+0000  7.149535E-0001
  1.937538E+0000  1.536283E+0000
 -2.312845E+0000 -1.659630E-0001
  1.691684E-0001 -4.493346E+0000
  2.737835E+0000 -4.448337E-0001
  6.285724E-0001  4.728731E+0000
 -3.493672E+0000  4.358701E-0001
 -2.267575E+0000 -6.926768E+0000
  3.255027E+0000  9.698458E-0001
  1.583220E+0000  6.056972E+0000
 -5.217364E+0000  2.029471E+0000
 -3.189067E-0001 -6.589078E+0000
  1.998079E+0000 -1.097402E+0000
  9.174031E-0001  6.031645E+0000
 -5.027085E+0000 -7.325925E-0001
 -3.034136E+0000 -4.547523E+0000
  4.985648E+0000 -6.221366E-0001
 -5.127691E-0001  5.368903E+0000
 -4.359358E+0000 -1.119524E+0000
 -1.576080E+0000 -5.129764E+0000
  7.071805E+0000 -2.978994E+0000
 -1.133326E+0000  4.760702E+0000
 -3.411108E+0000 -1.064622E+0000
 -7.035417E-0001 -6.132814E+0000
  4.107083E+0000  2.204869E-0002
  2.725387E+0000  4.208046E+0000
 -4.603613E+0000  2.158272E+0000
 -1.235315E-0001 -4.744437E+0000
  5.307014E+0000 -2.346864E+0000
  8.308116E-0001  1.586437E+0000
 -2.206067E+0000  3.626301E+0000
 -1.657573E+0000 -4.694798E+0000
  1.762123E+0000 -5.987212E-0002
  4.806233E+0000  1.223603E+0000
 -3.715535E+0000  4.576736E+0000
 -1.223788E+0000 -4.151795E-0001
  1.529325E+0000 -3.469666E+0000
  2.559768E+0000  4.199437E+0000
 -3.822496E+0000  2.015426E+0000
  1.086284E+0000 -1.961502E+0000
  1.541742E+0000 -1.351581E+0000
  1.283331E+0000  3.188070E-0001
 -2.601123E+0000  1.861030E+0000
  9.091170E-0001  5.427948E-0001
  5.710518E-0001 -8.362588E-0001
 -2.592911E-0001  9.233353E-0001
 -4.138430E-0001 -4.131166E-0001
 -1.586917E+0000 -1.645662E+0000
 -1.502460E-0001  1.063099E-0002
  1.475236E+0000 -6.873673E-0001
  8.806651E-0001  6.341373E-0001
  2.564015E+0000  6.041807E-0001
 -1.290603E+0000  1.091258E+0000
  4.408254E-0001 -1.679400E+0000
 -6.799327E-0001  2.595824E+0000
  6.344927E-0001 -1.058115E+0000
 -4.813503E-0001 -1.099183E+0000
 -1.785833E+0000  7.406716E-0001
  1.908069E+0000 -3.412340E+0000
  1.838235E+0000  1.411903E+0000
 -1.052816E+0000  2.126974E+0000
 -2.637524E+0000 -3.047385E-0001
  1.662542E+0000 -3.644650E-0001
 -3.232670E-0001  1.990737E+0000
  2.285813E-0001 -2.395192E-0001
 -3.289985E-0001 -2.971641E+0000
  1.662396E+0000 -2.691205E+0000
  2.814262E+0000  1.445360E+0000
 -9.535767E-0001  3.242064E+0000
 -2.571098E+0000 -1.702813E+0000
 -1.001775E+0000 -1.596160E+0000
  5.644771E+0000 -1.698619E+0000
 -2.467528E+0000  2.358205E+0000
 -1.710470E+0000 -3.147595E-0001
  9.038731E-0001 -1.915681E+0000
 -1.204754E-0001  2.289427E+0000
 -7.644367E-0002 -1.589574E-0001
  3.655667E-0002  5.450826E-0001
  2.179464E+0000 -2.399187E+0000
 -1.830418E+0000  3.228109E+0000
  2.287590E+0000 -7.826929E-0001
  6.623134E-0001 -1.558190E+0000
  1.317288E+0000  2.634189E+0000
 -9.939845E-0001  1.757646E+0000
 -1.780119E+0000 -8.053342E-0001
  3.092552E+0000 -3.692766E+0000
  2.089511E-0001  4.303731E+0000
 -1.167025E+0000  2.429583E+0000
 -2.783480E+0000 -3.278047E+0000
  1.521771E+0000 -1.671554E+0000
  6.052482E-0001  2.480718E+0000
 -4.815042E-0001  3.638727E+0000
 -1.582979E+0000 -2.046226E+0000
  1.810387E+0000 -2.819110E-0001
  2.223535E+0000  3.814067E+0000
 -1.193358E-0001  1.805706E+0000
 -1.588732E+0000 -3.183521E+0000
  2.956984E+0000 -2.261999E+0000
  3.091841E+0000  3.067019E+0000
 -1.265390E+0000  3.548970E+0000
 -3.659335E+0000 -3.963743E+0000
  4.262650E+0000 -2.813088E+0000
  3.811065E+0000  2.537166E+0000
 -2.448492E+0000  4.506733E+0000
 -1.773076E+0000 -3.349584E+0000
 -2.498745E+0000 -2.900608E+0000
  6.352893E+0000 -8.944335E-0001
 -1.482044E+0000  4.843935E+0000
 -1.295349E+0000 -1.709297E+0000
 -3.516942E+0000 -2.183088E+0000
  4.675677E+0000 -3.182251E+0000
  2.364402E+0000  5.079987E+0000
 -3.145737E+0000  3.731384E+0000
 -6.318165E+0000 -4.479076E+0000
  3.089168E+0000 -2.884655E+0000
  3.151672E+0000  5.008161E+0000
 -2.911964E+0000  2.819165E+0000
 -1.750483E+0000 -5.675032E+0000
  1.600169E+0000 -2.214735E+0000
  6.052786E+0000  1.002368E+0000
 -3.751390E+0000  3.534115E+0000
 -2.941659E-0001 -2.718570E+0000
  1.025034E+0000 -3.626488E+0000
  7.663150E-0001  3.198252E+0000
  1.079846E+0000  9.648406E-0001
 -3.241500E+0000  2.669052E-0001
  1.698351E+0000 -3.374533E+0000
  8.543770E-0001  1.119306E+0000
 -1.256761E+0000  2.648451E+0000
  5.635108E-0001 -9.323411E-0001
 -2.357880E+0000 -1.864307E+0000
  2.513156E+0000  1.258247E+0000
 -1.774933E-0001  2.143984E-0002
  3.425689E-0001 -1.397770E+0000
  1.469936E+0000 -8.046409E-0001
 -1.055629E+0000  1.042503E+0000
 -1.061589E+0000 -1.388901E+0000
  7.660785E-0001 -2.435625E-0001
 -6.851992E-0001 -7.017402E-0001
 -1.307034E+0000 -2.366502E+0000
  4.115950E+0000 -2.218068E+0000
 -1.197604E+0000  3.557021E+0000
 -3.168362E+0000 -4.175668E-0001
  1.822128E+0000 -3.288670E+0000
  1.760665E+0000  1.194987E+0000
 -1.474836E+0000  2.724033E+0000
 -3.429217E+0000 -2.559568E+0000
  3.148570E-0001 -2.231586E+0000
  2.545549E+0000  3.145255E+0000
 -2.012735E+0000  3.655131E-0001
 -1.602039E+0000 -6.298063E-0001
 -1.211323E+0000  8.513898E-0002
  4.470593E+0000 -3.119453E-0001
 -1.574522E+0000  2.377854E+0000
 -3.193119E-0001  1.817295E+0000
  1.299741E+0000 -1.628838E+0000
 -3.865281E+0000  2.068799E-0001
  3.225898E+0000 -1.709037E+0000
 -1.328461E+0000  2.657898E+0000
 -9.422090E-0001 -3.196591E-0001
 -8.413106E-0002 -1.162378E+0000
  1.609770E+0000 -3.191596E+0000
  1.441165E+0000  1.400319E+0000
  3.278412E-0001 -1.920018E-0001
 -3.388207E+0000 -2.298921E+0000
  3.693275E+0000 -1.622216E+0000
  2.825176E+0000  4.770954E-0001
 -5.731878E+0000  3.266398E+0000
  3.078885E+0000 -1.218508E+0000
  1.166846E-0001 -2.779588E+0000
  9.447192E-0001  1.437583E+0000
  1.266846E+0000  1.594087E+0000
 -2.154412E+0000  6.111224E-0002
  1.707103E+0000 -4.179272E+0000
  1.043949E+0000  1.058297E+0000
  3.411324E-0001  5.426004E-0001
 -1.994671E+0000 -2.709624E-0001
  1.930980E+0000 -1.766915E+0000
 -5.101025E-0001  6.333579E-0001
  2.736436E-0001  2.022099E+0000
 -1.408404E+0000  2.010288E-0001
  1.957337E-0001 -2.821640E+0000
  6.689098E-0001  1.138683E+0000
  1.616883E+0000  3.703518E-0001
 -1.518227E-0001 -7.980429E-0001
 -8.949293E-0001 -7.324637E-0001
  2.486269E+0000 -1.269280E+0000
 -6.011612E-0001  1.418310E+0000
  3.405368E-0001 -2.258967E+0000
 -1.323760E+0000  3.356831E-0001
  1.403047E-0001  1.834113E+0000
 -2.765307E+0000  6.309308E-0001
  2.913361E+0000 -4.120888E+0000
  9.544647E-0001  2.144159E+0000
 -3.086927E+0000 -3.558975E-0002
 -2.335317E+0000 -2.038473E+0000
  3.785914E+0000  7.461393E-0002
 -9.694143E-0001  3.008785E+0000
 -2.260225E+0000  1.797260E+0000
  2.643231E-0001 -4.608857E+0000
 -7.841066E-0002 -2.183894E+0000
  1.336784E+0000  7.628711E-0001
 -3.758231E-0001  1.059621E+0000
 -3.524232E+0000  2.068831E-0001
  5.149971E-0001 -4.612225E-0001
  1.724114E+0000 -1.207609E+0000
 -8.303524E-0002  2.971308E+0000
  1.386993E-0001  2.458067E-0001
 -2.037407E+0000  2.042936E-0001
  2.095815E+0000  1.770656E+0000
 -2.007150E-0002 -7.961943E-0001
 -9.227074E-0002  6.726127E-0001
  3.892411E-0001 -1.667172E+0000
 -6.520613E-0001  8.459814E-0003
  6.817667E-0001 -2.516215E+0000
  7.214632E-0001  1.934073E+0000
  1.306970E+0000  2.145950E+0000
 -7.951906E-0001 -3.040783E+0000
 -6.398239E-0001  3.345365E-0001
  6.378889E+0000 -1.191030E+0000
 -4.139927E+0000  4.059681E+0000
  4.374744E-0001 -7.188539E-0001
  1.126887E+0000 -2.318961E+0000
  1.754867E+0000  1.559929E+0000
  1.779360E+0000  1.992952E+0000
 -3.565244E+0000  2.114471E+0000
  8.436422E-0001 -1.575546E+0000
 -7.825563E-0001  7.816552E-0001
 -8.840488E-0002  1.525259E-0001
 -1.236692E+0000 -2.903156E+0000
 -7.779068E-0001 -8.213731E-0001
  1.227836E+0000 -1.189442E+0000
 -2.284161E+0000 -9.697857E-0001
  3.033385E-0001 -8.078310E-0001
  1.024045E+0000  1.315189E+0000
 -1.551879E+0000  1.326706E+0000
  1.839569E-0001 -1.412670E+0000
 -9.662267E-0001 -7.941948E-0001
  2.861592E+0000  1.577068E+0000
 -8.211813E-0001  9.751920E-0002
 -1.799825E+0000 -2.194381E+0000
  3.442561E+0000 -7.959201E-0001
 -1.717413E+0000  1.720917E+0000
 -1.670994E+0000 -7.818677E-0001
  5.249973E-0001 -5.309109E+0000
  7.850583E-0001  4.836259E-0001
  4.657331E-0001  1.257438E+0000
 -2.332158E+0000 -1.121958E+0000
  2.524533E+0000 -2.336727E+0000
  2.619970E-0001  1.196463E+0000
  1.118435E+0000  2.277588E+0000
 -4.907399E+0000  1.731317E+0000
  2.371599E+0000 -1.709145E+0000
 -3.464572E-0001  2.993548E-0001
 -1.774200E+0000  2.247758E+0000
 -1.306256E+0000 -1.185942E+0000
  2.925219E+0000 -2.535491E+0000
  9.927744E-0001  3.601861E+0000
 -1.850834E+0000  8.477759E-0001
 -3.103281E+0000 -4.785805E+0000
  4.482316E+0000 -2.033916E+0000
  3.040677E+0000  3.916418E+0000
 -7.011931E-0001  1.574780E+0000
 -2.913916E+0000  7.196469E-0001
  2.537018E+0000 -4.183034E+0000
  3.965467E+0000  5.104225E-0001
 -5.116068E-0001  3.559742E+0000
 -3.488008E+0000 -2.546175E+0000
  2.571055E-0001 -4.917725E+0000
  6.776873E+0000  2.037932E+0000
 -2.763108E+0000  5.259196E+0000
 -4.648033E+0000 -3.735828E-0001
  3.634714E+0000 -6.860878E+0000
  3.436659E+0000  6.005709E-0001
  4.408371E-0001  3.558662E+0000
 -5.463954E+0000 -8.470440E-0002
  2.174233E+0000 -4.933836E+0000
  2.822344E+0000  1.263900E+0000
 -3.456971E+0000  2.343247E+0000
 -1.898706E+0000 -2.175752E+0000
  2.670812E+0000 -4.862959E-0001
  3.666670E+0000  2.478288E+0000
 -3.030812E+0000  1.696264E+0000
 -1.561695E+0000 -4.082897E+0000
  3.246666E+0000 -2.451098E+0000
  3.536331E+0000  2.355022E+0000
 -2.894958E+0000  1.356824E+0000
 -2.476360E+0000 -5.036281E+0000
  3.574289E+0000 -1.768431E+0000
  3.118790E+0000  4.820259E+0000
 -2.181292E+0000  1.893314E+0000
 -4.577889E+0000 -3.194199E+0000
  3.798156E+0000 -3.868459E+0000
  1.733865E+0000  4.839181E+0000
 -3.058665E+0000  1.305451E+0000
 -3.138186E+0000 -4.120275E+0000
  2.495753E+0000 -2.949534E+0000
  3.575401E+0000  3.332875E+0000
 -3.386078E+0000  3.863605E+0000
 -3.602714E+0000 -2.128421E+0000
  3.312824E+0000 -3.234059E+0000
  3.098838E+0000  2.124208E+0000
 -2.915052E+0000  4.467365E+0000
 -2.030937E+0000 -2.564182E+0000
  1.497013E+0000 -6.577989E-0001
  2.706306E+0000  3.453511E-0001
 -3.312547E+0000  3.781921E+0000
 -2.281420E-0001 -4.266435E+0000
 -3.369104E+0000  9.840536E-0001
  4.953127E+0000 -1.223044E+0000
 -1.871040E+0000  2.666226E+0000
 -1.608863E+0000  1.173846E+0000
  4.819149E+0000 -9.390414E-0001
 -1.882624E+0000  1.932294E+0000
  2.044904E+0000  7.860527E-0001
 -1.619236E+0000  5.618672E-0001
 -2.191278E+0000 -1.422909E+0000
  5.370943E-0001 -2.002971E+0000
  3.877246E+0000 -6.139691E-0001
 -2.080855E+0000  3.891799E+0000
 -1.356160E+0000  4.555727E-0001
 -1.213754E+0000 -3.087178E+0000
  4.233261E+0000  2.349584E-0001
 -1.754862E+0000  3.580886E+0000
 -3.804531E+0000 -5.836355E-0001
  3.562162E+0000 -4.447554E+0000
  1.486786E-0001  1.902708E-0001
  5.889985E-0001  1.074062E+0000
 -2.258610E+0000  7.763242E-0001
  1.484699E+0000 -3.239885E+0000
  1.636999E+0000  1.527956E+0000
  1.521113E+0000  1.914913E+0000
 -4.896528E+0000  2.586581E-0001
  5.468470E+0000 -2.313167E+0000
 -1.646743E+0000  3.133434E+0000
 -3.140778E+0000  4.946379E-0001
 -1.065732E+0000 -2.665510E-0001
  4.027912E-0001  7.348872E-0001
 -2.436771E-0001 -1.591989E+0000
  4.806919E-0001  1.243264E+0000
  6.968321E-0001  1.730973E+0000
 -3.109394E+0000  8.658848E-0001
  1.312932E-0001  2.558942E-0001
  1.928730E+0000  3.311718E+0000
 -2.168250E+0000  9.899952E-0001
 -1.149260E+0000 -3.556513E+0000
  2.691241E+0000  8.041064E-0002
  1.679690E+0000  5.022571E+0000
 -5.566598E+0000  1.068538E+0000
 -7.463563E-0001 -4.007224E+0000
  2.252324E+0000 -1.338376E+0000
  1.753125E+0000  5.177395E+0000
 -1.373585E+0000  5.663038E-0001
 -2.841058E+0000 -3.981839E+0000
  5.505047E+0000 -7.670264E-0001
  1.612926E+0000  5.641645E+0000
 -4.369877E+0000  2.528442E+0000
  1.607267E+0000 -4.510401E+0000
  1.057331E+0000  2.615642E+0000
  5.709923E-0001  4.683858E+0000
 -5.347242E+0000 -9.531336E-0001
  1.706565E+0000 -4.659125E+0000
  1.509976E+0000  2.940641E+0000
  1.401118E+0000  4.898209E+0000
 -4.609821E+0000 -1.541001E+0000
  1.961798E+0000 -3.543231E+0000
  1.453591E+0000  2.242224E+0000
  3.433767E-0001  2.946674E+0000
 -5.784812E+0000 -9.527868E-0001
 -2.403563E+0000 -5.316531E+0000
  7.343254E+0000 -7.096210E-0001
 -2.506373E+0000  6.021588E+0000
 -4.656673E+0000 -9.586614E-0001
  1.352774E+0000 -5.993078E+0000
  4.372935E+0000  2.562459E+0000
 -2.643468E-0001  4.445612E+0000
 -5.665126E+0000 -1.018043E+0000
  4.429949E+0000 -3.633290E+0000
  3.259596E+0000  2.799077E+0000
 -3.218441E+0000  2.016128E+0000
 -8.673794E-0001 -3.520503E+0000
  3.052157E+0000 -3.698027E+0000
 -2.263039E-0001  6.081327E+0000
 -6.854711E-0001  1.317940E+0000
 -1.129094E+0000 -1.223055E+0000
  2.360224E+0000 -4.119656E-0002
 -7.797624E-0001  1.334395E+0000
 -3.290567E+0000 -2.293734E+0000
  1.022848E+0000 -3.487491E+0000
  1.188417E+0000 -5.653634E-0001
 -1.154676E+0000  3.220999E+0000
 -2.659685E+0000 -9.348463E-0001
  1.426005E+0000 -2.548019E+0000
  1.822786E+0000  1.758473E+0000
 -1.833351E+0000  1.294751E+0000
 -4.177964E+0000 -2.772630E+0000
  4.155698E+0000 -1.597842E+0000
  4.207277E+0000  1.532726E+0000
 -3.601185E+0000  3.073148E+0000
 -2.658108E+0000 -3.036971E+0000
  3.372340E+0000 -5.299615E+0000
  3.349131E+0000  3.243023E+0000
 -3.431745E+0000  3.141622E+0000
 -9.773992E-0001 -4.959110E+0000
  7.951522E-0001  6.187655E-0001
  3.755757E+0000  1.632448E+0000
 -3.719946E+0000  1.888012E+0000
 -2.267334E+0000 -3.083680E+0000
  4.155050E+0000 -2.616563E+0000
 -4.093964E-0001  5.357036E+0000
 -8.056533E-0001  1.849658E+0000
 -2.868601E+0000 -2.994877E-0001
  2.559836E+0000 -1.879920E+0000
  4.289443E+0000  1.052934E+0000
 -1.492467E+0000  3.629836E+0000
 -3.782513E+0000 -1.434352E+0000
  1.058082E-0001 -2.373227E+0000
  2.332775E+0000  6.510193E-0001
 -2.792010E+0000  2.106672E+0000
 -9.207504E-0001 -1.416146E+0000
  1.030786E+0000 -6.240575E-0001
  9.274392E-0001  8.298188E-0002
 -3.314175E-0002  2.986347E+0000
 -1.902062E+0000 -1.262277E+0000
 -2.151833E+0000 -2.405509E+0000
  2.019488E+0000  2.071769E-0001
 -1.006226E+0000  1.323958E+0000
 -8.197806E-0001 -1.536719E+0000
 -3.005038E-0001 -5.780587E-0001
  2.960622E+0000  1.545238E+0000
 -1.257680E+0000 -7.425577E-0001
 -1.691137E-0001 -3.336167E+0000
  4.326799E-0001 -3.961240E-0001
  1.237949E+0000  6.961693E-0001
 -8.341650E-0001  2.665302E+0000
 -3.512756E+0000 -1.941168E+0000
  2.902822E+0000 -1.279739E-0001
 -5.117312E-0002  8.849868E-0001
  1.308526E+0000  2.582506E+0000
 -3.995335E+0000  8.752472E-0001
  3.620169E-0001 -4.489026E+0000
  3.421733E+0000 -4.785842E-0001
 -3.297955E+0000  4.225350E+0000
 -2.216762E+0000 -1.419747E+0000
 -2.060820E-0001 -2.549080E+0000
  4.107505E+0000  3.045958E+0000
 -1.153141E-0001  4.107845E+0000
 -2.631929E+0000  8.936547E-0001
 -6.886469E-0001 -4.291756E+0000
  4.040612E+0000  1.307490E+0000
 -6.202630E-0001  4.544167E+0000
 -3.110646E+0000 -1.380886E+0000
  1.853770E+0000 -2.643965E+0000
  2.685749E+0000  3.300700E+0000
 -2.988895E+0000  2.038419E+0000
 -4.412270E+0000 -1.435881E+0000
  3.055557E+0000 -1.599589E+0000
  1.287963E+0000  3.766277E+0000
 -1.663186E+0000  8.735874E-0001
 -3.106418E+0000 -5.292121E-0001
  4.625973E+0000  1.545446E-0001
  1.701454E+0000  2.683496E+0000
 -6.832363E+0000  1.341674E+0000
  1.517829E+0000 -3.754274E+0000
  2.018452E+0000 -1.215887E+0000
  1.129371E+0000  5.093814E+0000
 -5.222662E+0000 -3.511381E-0001
 -1.747698E+0000 -5.917663E+0000
  3.868449E+0000 -3.401104E-0001
 -5.666409E-0001  3.171621E+0000
 -2.818625E+0000  1.871000E-0001
  1.475686E+0000 -5.158330E+0000
  2.624705E+0000  1.628194E+0000
  2.205158E+0000  3.172405E+0000
 -2.913230E+0000 -1.096267E-0001
  1.273464E-0001 -4.401019E+0000
  4.743145E+0000  7.479246E-0001
 -1.518050E+0000  4.794356E+0000
 -5.059298E+0000 -2.442661E+0000
  3.581439E+0000 -4.860856E+0000
  5.592544E-0001  4.952563E-0001
  2.387271E+0000  2.010073E+0000
 -4.570701E+0000 -7.901470E-0001
  2.245054E+0000 -4.165779E+0000
  1.657376E+0000  7.416190E-0001
  2.356509E+0000  9.212666E-0001
 -1.565106E+0000 -8.913939E-0001
 -5.931470E-0001  4.171012E-0001
  1.917614E+0000  9.106594E-0001
  7.856190E-0001 -6.713448E-0001
  6.801456E-0002 -4.873773E-0001
  1.862117E+0000  1.666486E+0000
 -1.034197E+0000 -5.391805E-0001
 -1.880598E+0000 -2.515209E+0000
  3.246273E+0000 -5.917024E-0001
  1.042133E+0000  8.505112E-0001
 -2.330963E+0000  2.625496E+0000
  1.029230E+0000 -2.481463E+0000
 -2.484591E+0000  6.786697E-0001
  2.725676E+0000  1.448155E-0001
  3.473883E-0001  9.709242E-0001
 -1.778628E-0001 -1.876621E+0000
  1.805662E-0001  1.009306E+0000
  1.626528E+0000 -7.894718E-0001
 -3.246194E+0000 -2.559201E-0001
  3.554713E+0000 -3.832262E+0000
  9.728280E-0001  1.531053E+0000
 -3.306058E-0001 -8.616113E-0002
 -5.462926E-0001  1.110008E-0001
  1.209126E+0000  1.840897E+0000
  2.818240E-0001  1.347216E+0000
 -8.857181E-0001  2.363986E-0001
 -1.112973E+0000 -2.723043E-0001
 -7.275626E-0001  7.156410E-0001
 -1.290594E+0000  1.393157E+0000
  2.466591E-0001 -1.807815E-0002
 -2.380775E+0000  2.199061E+0000
  1.068914E+0000 -4.260000E+0000
  8.370316E-0001  1.699980E+0000
 -6.645504E-0001  2.510819E+0000
 -2.084849E+0000 -3.111538E+0000
  3.050457E+0000 -9.976924E-0001
  1.188459E-0001  3.134670E+0000
 -1.880179E+0000 -2.039974E-0001
  9.032649E-0001 -1.827814E+0000
  1.926179E-0001  8.702116E-0001
  9.639289E-0001  1.297323E+0000
  1.816755E+0000  1.294995E-0001
 -1.685988E+0000 -1.039996E+0000
  2.700347E+0000 -1.051099E+0000
 -4.613775E-0001  2.389447E+0000
 -7.596399E-0001  1.856369E+0000
 -3.357007E+0000 -3.176329E+0000
  2.784815E+0000 -2.214433E+0000
  2.741969E+0000  2.723013E+0000
 -3.774382E+0000  7.639330E-0001
  8.512138E-0001 -5.096278E+0000
  1.998642E+0000  8.678975E-0001
 -2.141148E+0000  9.420809E-0001
 -1.944659E+0000 -3.222212E-0001
  3.186724E-0001 -2.408872E+0000
  1.133583E+0000 -6.766777E-0001
  2.140331E+0000  1.105685E+0000
 -4.169505E+0000  1.734407E-0001
  2.374472E+0000 -5.063277E+0000
 -6.684424E-0001  3.781327E+0000
 -6.273387E-0001 -1.388967E+0000
  1.261984E+0000  1.262825E+0000
  1.845089E+0000 -1.103040E+0000
 -1.820273E+0000  1.790622E+0000
  1.027421E+0000 -6.281314E-0001
 -3.623333E-0001  3.736563E-0001
  3.905012E-0001  3.619295E-0001
  1.720382E+0000  1.031404E+0000
 -1.707206E+0000  9.067090E-0001
  2.688551E+0000 -1.121349E+0000
  3.036837E-0001  1.439266E+0000
  4.242160E-0001 -2.837388E-0001
  3.661999E-0001  1.138837E+0000
  9.766489E-0001  4.034516E-0001
  9.088047E-0001  2.146983E+0000
 -1.420300E+0000  2.185252E-0001
  6.751489E-0001 -1.859327E+0000
  7.140737E-0001  3.443751E-0001
  4.230342E-0001  1.668046E+0000
 -1.200846E+0000  5.960242E-0001
 -1.708577E+0000 -2.444316E+0000
  1.343733E-0001 -3.875992E-0001
  8.423268E-0001  1.071642E+0000
 -2.571942E+0000  6.205069E-0001
 -9.141301E-0001 -1.149319E+0000
  6.408350E-0001 -1.034060E+0000
  6.106444E-0001  3.353233E+0000
 -2.773201E+0000 -4.102699E-0001
 -7.376684E-0001 -1.922048E+0000
  3.258431E+0000 -8.693235E-0001
 -1.435056E+0000  4.152206E+0000
 -9.111331E-0001 -1.817723E-0001
  3.240896E-0001 -1.217725E+0000
  2.113982E+0000  1.090188E+0000
  8.519026E-0002  9.723886E-0001
 -3.889342E+0000 -2.489764E-0001
  3.758869E+0000 -1.763381E+0000
 -8.463746E-0001  4.840999E+0000
 -7.210011E-0001 -2.491028E+0000
 -2.423767E+0000  4.078808E-0001
  7.790377E-0001 -1.081745E+0000
  6.259959E-0001  1.653151E+0000
 -1.172803E+0000  1.574537E+0000
 -6.349562E-0001 -7.852769E-0001
  2.469437E+0000  1.311413E+0000
 -4.119029E-0001  3.618840E+0000
 -3.121101E+0000  4.819340E-0001
 -1.374867E+0000 -4.002019E+0000
  5.228516E+0000  5.496427E-0001
 -5.409032E-0001  4.539323E+0000
 -4.327760E+0000 -3.180883E-0001
 -2.044929E+0000 -6.239210E+0000
  3.506438E+0000 -1.066456E+0000
  2.881000E+0000  3.316792E+0000
 -3.805234E+0000  3.626252E-0001
 -9.842014E-0002 -1.766682E+0000
  8.497838E-0001 -6.855746E-0001
 -1.590511E+0000  8.720631E-0001
  1.544511E+0000 -1.373366E-0001
  7.055016E-0002  1.075105E+0000
 -2.351476E+0000 -7.681729E-0001
  1.359996E+0000 -2.229797E+0000
  6.824203E-0001 -1.186874E+0000
  4.243314E-0001  9.298985E-0001
 -1.375769E+0000  5.141477E-0001
 -1.786711E+0000 -2.597588E+0000
  1.560335E+0000  8.602595E-0001
  2.296521E+0000  1.188200E+0000
 -1.298902E+0000  1.770524E+0000
 -4.736406E-0001 -1.752796E+0000
  1.663097E+0000 -4.007007E+0000
  4.563596E-0001  4.508388E+0000
 -7.833316E-0001  1.236464E+0000
  1.539998E-0002 -5.707640E-0001
 -2.777931E-0001 -1.926447E-0001
  3.102498E+0000  8.827291E-0001
 -3.161087E+0000  3.363903E+0000
  9.277339E-0001 -2.807440E+0000
  1.101393E+0000 -2.162585E+0000
  3.146113E-0001  2.213377E+0000
 -2.443711E+0000  1.764174E+0000
 -2.214476E+0000 -1.623468E+0000
  3.458035E+0000 -2.358983E+0000
  1.182911E-0001  2.038377E+0000
 -8.669190E-0001  3.261566E+0000
 -9.331402E-0001 -1.905755E+0000
  7.082023E-0001 -1.512922E+0000
  2.958535E+0000  8.855978E-0002
 -2.965208E+0000  1.668562E+0000
 -7.725381E-0001 -2.826698E+0000
 -9.267883E-0002 -1.572799E+0000
  3.492030E+0000  2.579834E+0000
 -2.486335E+0000  2.857411E+0000
 -3.155476E+0000 -8.506667E-0001
  1.360337E+0000 -4.429972E+0000
  1.261765E+0000  7.553646E-0001
  1.231516E+0000  2.566930E+0000
 -4.710002E+0000  1.000873E+0000
  2.013390E+0000 -1.933661E+0000
 -1.227429E+0000 -8.624971E-0001
  2.716312E+0000  1.124357E+0000
 -3.841284E-0001  3.377718E-0001
 -3.975764E-0001  4.669047E-0001
 -1.512242E+0000 -6.783748E-0001
  1.052684E-0002 -3.532978E-0001
  2.613262E+0000  1.462322E+0000
 -1.048843E+0000  6.558779E-0001
 -2.665140E+0000 -2.310600E+0000
  3.290685E+0000 -2.243990E+0000
  1.903861E+0000  3.343949E+0000
 -1.565859E+0000 -4.350152E-0001
 -7.912131E-0001 -1.943896E+0000
  4.122360E+0000  1.191911E+0000
 -1.308696E+0000  2.850074E+0000
 -1.207621E+0000 -1.421746E+0000
 -1.311159E+0000 -1.831427E+0000
  5.379129E+0000 -8.002958E-0002
 -1.537729E+0000  2.158027E+0000
 -1.278979E+0000 -1.872424E+0000
  1.420344E+0000 -2.637164E+0000
 -4.963809E-0001  1.166028E+0000
  3.624915E-0001  1.908585E+0000
 -3.915418E-0001 -5.887640E-0001
  2.633358E+0000 -1.275946E+0000
 -1.522397E+0000  1.711414E+0000
 -2.661797E+0000  8.343645E-0002
 -3.163528E-0001 -1.471505E+0000
  2.511903E+0000 -4.730816E-0001
 -1.552336E+0000  3.713917E+0000
  9.381057E-0001 -2.244909E-0001
 -2.083406E+0000  9.834906E-0002
  2.849991E+0000  2.619086E-0002
 -9.391321E-0001  5.234789E-0001
  1.126786E+0000  3.308981E-0001
  2.231096E-0001 -2.400897E-0001
  6.805168E-0001  4.946707E-0001
  9.525032E-0001 -2.860445E+0000
 -3.117821E-0001  1.368649E+0000
  3.892592E-0001  3.697397E-0001
 -1.505123E+0000  6.423531E-0001
  1.051355E+0000 -1.191510E+0000
  3.119293E-0001  1.402317E+0000
 -2.204556E+0000 -2.637373E-0001
 -1.398374E+0000 -1.966999E+0000
  1.412555E+0000 -1.383942E+0000
  1.253523E+0000  2.213797E+0000
  2.379554E-0001  1.132496E+0000
 -3.002532E+0000 -5.085119E-0001
  2.528262E+0000 -2.152410E+0000
  1.900201E+0000  1.941041E+0000
 -3.629563E+0000  2.289469E-0001
 -2.078881E+0000 -6.826248E-0003
 -6.563027E-0001 -5.805066E-0001
  9.526822E-0001 -2.568481E+0000
  1.357447E+0000  1.884716E+0000
 -2.988275E+0000  1.025845E+0000
 -1.796964E+0000 -2.285808E+0000
  2.089378E+0000 -3.038411E+0000
  1.924702E+0000  2.272211E+0000
 -3.654436E+0000  1.014334E+0000
 -8.215307E-0001  6.752485E-0001
  1.565937E+0000  6.067276E-0001
  4.569076E-0001  3.080775E+0000
 -3.831620E+0000  3.399699E-0001
  1.692268E+0000 -3.011674E+0000
  3.579011E-0002  5.979706E-0001
 -1.620733E+0000  1.651978E+0000
 -6.365501E-0001 -1.669118E+0000
 -1.527065E+0000 -5.231748E-0001
  2.518769E+0000  2.143115E+0000
 -2.493132E+0000  1.601497E+0000
 -1.000763E+0000 -9.607839E-0001
  1.967718E+0000 -2.246462E+0000
  7.110646E-0001 -4.710898E-0001
 -5.987973E-0001  2.039141E+0000
 -2.034515E+0000 -9.359180E-0001
  1.809178E+0000 -2.825135E+0000
 -4.220693E-0001  2.936227E+0000
  3.216902E-0001  1.804686E+0000
 -5.957215E-0001  2.378469E+0000
 -1.069214E+0000  1.672874E-0001
  5.364415E-0001 -1.667613E-0001
  1.272073E+0000  1.095577E+0000
 -2.027352E+0000  3.134174E+0000
  1.567237E+0000 -3.717107E+0000
 -2.259599E+0000 -2.199447E-0001
  1.781797E+0000  1.985425E-0001
 -1.929055E+0000  2.848696E+0000
 -3.046795E+0000 -3.155205E+0000
  2.740947E+0000 -3.252162E+0000
  3.343657E+0000  4.470063E+0000
 -3.840290E+0000  1.147138E+0000
 -1.931588E+0000 -3.279496E+0000
  2.338936E+0000 -1.467400E+0000
  2.716226E+0000  4.142538E+0000
 -1.149454E+0000  1.461720E+0000
 -1.983777E+0000 -3.749265E+0000
  3.250598E+0000 -3.625857E-0002
  2.164692E+0000  3.696672E+0000
 -3.768057E+0000  3.396479E+0000
 -5.818985E-0001 -2.162065E+0000
 -7.723503E-0001 -3.641284E+0000
  3.629380E+0000  1.738383E+0000
  2.500412E+0000  4.928094E+0000
 -4.053098E+0000  7.124122E-0001
 -2.343687E-0001 -4.748905E+0000
  2.916318E+0000 -1.143926E+0000
  1.179366E+0000  2.253025E+0000
 -5.359266E+0000  1.653788E+0000
  3.404678E-0001 -3.993730E+0000
  3.590267E+0000  1.533916E+0000
 -1.264683E+0000  3.452373E+0000
 -4.875290E+0000 -2.220238E+0000
  1.061798E+0000 -2.038623E+0000
  4.243868E+0000  7.214769E-0001
 -3.372848E+0000  3.736434E+0000
 -3.008686E+0000 -4.713113E-0001
 -2.354572E-0001 -2.185247E+0000
  4.888027E+0000  7.297885E-0001
 -1.077185E+0000  3.699845E+0000
 -4.293664E+0000 -8.147324E-0001
  1.300766E+0000 -4.483486E+0000
  2.381182E+0000  2.112287E+0000
 -1.446577E+0000  1.775847E+0000
 -2.443561E+0000 -5.714328E-0001
  1.619505E+0000 -3.500526E+0000
  3.567408E+0000  2.767782E+0000
 -9.644827E-0001  5.605753E+0000
 -1.305612E+0000 -4.197179E-0001
 -1.729261E+0000 -3.893282E+0000
  1.867737E+0000  1.254163E-0001
  3.374471E+0000  2.845532E+0000
 -2.959969E+0000  1.651134E-0002
 -3.130913E+0000 -2.070014E+0000
  2.274074E+0000 -2.474020E+0000
  3.259313E+0000  7.022385E-0001
 -5.696252E-0001  5.129628E+0000
 -1.847320E+0000 -1.960064E+0000
 -5.588596E-0001 -4.871600E+0000
  4.198913E+0000  7.616778E-0001
 -1.403854E+0000  1.264637E+0000
 -9.161324E-0001 -1.351029E+0000
  2.448162E+0000 -3.631795E-0001
 -1.400630E+0000  2.861884E-0001
 -6.783834E-0001  1.518121E+0000
  6.237361E-0001 -2.813146E+0000
  5.447718E-0001  1.881793E+0000
  4.214181E-0001 -4.928356E-0001
 -2.035597E+0000  1.293006E+0000
  1.637241E+0000 -2.227803E+0000
 -2.037120E+0000  2.321528E+0000
 -1.293195E-0001  9.978525E-0001
 -6.889192E-0001 -1.816646E+0000
  1.122830E+0000 -9.599073E-0001
  1.235573E+0000  2.230735E+0000
  1.660762E-0001 -4.737525E-0002
  1.786613E+0000 -1.092646E+0000
 -9.943806E-0001 -4.956473E-0001
  5.154589E-0001  1.463617E+0000
 -4.814060E-0001 -1.849911E+0000
  2.282234E+0000 -1.557709E+0000
  9.482488E-0001 -2.919682E-0001
  2.153104E+0000  1.387577E+0000
 -1.981418E+0000  1.563673E+0000
  1.180865E+0000 -1.839079E+0000
 -1.803107E-0001 -1.452613E+0000
  1.221093E+0000  6.370443E-0001
 -1.344602E+0000  1.425669E+0000
  2.022736E-0001 -3.558655E-0001
 -6.684618E-0001 -1.899633E+0000
  3.982428E+0000 -1.038464E+0000
 -1.389570E+0000  4.950968E+0000
 -1.833657E+0000 -1.145377E+0000
 -2.542473E+0000 -1.332614E+0000
  2.020728E+0000  9.082261E-0001
  5.648249E-0002  1.634885E+0000
 -9.254511E-0001  2.261975E+0000
 -1.047971E+0000 -9.551680E-0001
  8.508636E-0001 -1.770877E+0000
  1.835007E+0000  1.664637E+0000
 -1.914237E+0000  1.410686E+0000
 -2.329955E+0000  1.964618E+0000
  1.169519E+0000 -2.540852E+0000
  1.608184E+0000  1.111007E-0001
  6.545683E-0001  1.775337E+0000
 -2.661227E+0000  2.698130E+0000
 -6.711553E-0001 -2.558713E+0000
  6.367801E-0002 -2.055427E-0001
  1.223625E+0000 -1.672368E+0000
 -2.145967E-0001  2.653309E+0000
  1.006064E+0000 -1.473062E+0000
 -1.439789E+0000  7.801368E-0001
  1.288678E+0000  1.504990E+0000
 -1.442485E+0000  2.472449E-0001
  1.842699E-0001 -4.036343E+0000
  2.414946E+0000 -4.299450E-0001
  2.444035E+0000  3.286727E-0002
 -4.067579E+0000  1.229788E+0000
  2.918207E+0000 -2.185206E+0000
  3.917814E-0001  8.395672E-0001
  1.263539E+0000  1.980801E+0000
 -3.174362E+0000 -1.422904E+0000
  1.727084E+0000 -2.059064E+0000
  8.837803E-0001  9.565066E-0001
  8.200379E-0001  5.812271E-0001
 -1.747786E+0000 -9.640693E-0001
  3.169875E-0001 -3.449833E+0000
 -9.814108E-0001 -1.110336E+0000
  2.396605E+0000 -1.637875E-0001
 -3.373471E+0000  2.751209E-0001
  9.448770E-0001 -2.290972E+0000
  2.494965E-0001  9.256884E-0001
  3.741673E+0000  1.860058E+0000
 -3.372321E+0000  2.080258E+0000
 -1.961907E-0001 -2.236440E+0000
  7.565698E-0001  1.827763E+0000
  2.966235E-0001  2.852772E+0000
 -2.702918E+0000 -2.688740E-0001
  8.307576E-0001 -3.380179E+0000
 -1.067749E+0000  3.598701E+0000
 -2.059515E-0001 -1.144982E+0000
  1.036606E+0000 -1.534041E+0000
 -8.011811E-0001  6.026797E-0001
  1.680107E+0000 -2.232035E-0001
  2.493731E-0001 -1.670260E+0000
 -8.758732E-0001 -1.364022E-0001
  3.666603E+0000 -1.342939E+0000
 -2.549195E+0000  4.732262E-0001
 -4.422297E-0001 -1.352555E+0000
  5.382021E-0001  1.829850E-0001
  2.767928E+0000  2.894510E+0000
 -3.306844E+0000 -1.311364E+0000
 -3.613926E-0001 -2.763412E+0000
  2.172951E+0000  1.102349E+0000
  1.252735E+0000  2.017554E+0000
 -1.299555E+0000 -3.727981E-0001
  4.044898E-0002 -2.489285E+0000
  1.171450E+0000  9.163670E-0001
  5.056500E-0001  2.029758E+0000
 -2.225164E+0000 -7.159785E-0002
 -3.844778E-0001 -2.694518E+0000
  1.254692E+0000 -1.042823E+0000
 -3.448445E-0001  5.591202E-0001
 -9.145419E-0001 -1.684714E+0000
 -6.648389E-0001  2.092782E-0001
  2.429027E+0000 -4.543092E-0001
 -1.639468E+0000 -1.224813E+0000
  5.543206E-0001 -2.688562E+0000
  7.126578E-0001  2.622153E+0000
  6.641095E-0001 -1.878187E+0000
 -9.900508E-0001  2.361474E-0001
  1.790617E+0000 -7.833588E-0001
 -1.954812E-0001  2.144607E-0001
  1.167279E+0000  2.366054E+0000
 -1.932585E+0000 -3.811754E-0001
  2.028842E-0001 -2.570725E-0001
  2.346618E-0001  1.959724E+0000
  7.103243E-0001 -2.666627E+0000
 -1.899939E+0000 -8.718638E-0001
  2.453023E+0000 -3.330756E-0001
 -3.733733E-0001  2.005049E+0000
 -1.757662E+0000 -8.646476E-0001
 -1.856493E+0000 -1.209320E+0000
  3.668869E+0000 -1.582194E+0000
  7.887147E-0002  2.390157E+0000
  4.706498E-0002  3.270554E-0001
 -1.954712E+0000 -3.443438E+0000
  2.925990E+0000 -3.232457E-0002
 -1.714248E+0000  3.689808E+0000
 -8.483822E-0001 -4.292861E-0001
 -3.718536E-0001 -4.109858E+0000
  4.836171E+0000  6.233371E-0001
 -1.791245E+0000  5.615382E+0000
 -1.513085E+0000  3.192150E-0001
  1.129106E+0000 -1.316843E+0000
  2.499089E+0000  1.565967E+0000
 -2.695577E-0001  2.710996E+0000
 -4.065838E+0000 -2.529937E+0000
  2.493749E+0000 -4.319865E+0000
  1.205059E+0000  5.388590E-0001
 -9.437379E-0001  6.214012E+0000
 -1.695700E+0000 -2.484098E+0000
 -7.510003E-0001 -4.437884E+0000
  5.144538E+0000  9.724656E-0002
  4.291636E-0001  4.327194E+0000
 -2.813405E+0000 -1.421337E+0000
  8.632183E-0001 -1.760063E+0000
  2.803849E+0000 -1.273425E+0000
 -1.182357E+0000  5.070664E+0000
 -2.094690E+0000 -1.926583E+0000
 -1.759562E+0000 -1.692513E+0000
  5.767426E+0000 -2.589840E+0000
 -1.944138E+0000  6.554957E+0000
  7.539754E-0001  1.138938E+0000
 -3.170641E+0000 -2.014228E+0000
  3.056814E+0000 -1.572435E-0001
  3.170781E+0000 -6.521478E-0001
 -2.075032E+0000  1.325829E+0000
 -1.076868E+0000 -4.715077E+0000
  2.176997E+0000 -1.794542E+0000
  1.483877E+0000  2.385026E+0000
 -2.151679E+0000  1.148352E+0000
 -5.119599E-0001  4.172210E-0002
 -4.019593E-0002 -5.714831E-0001
 -3.782071E-0001  8.741202E-0001
  1.990558E+0000 -1.669631E+0000
 -1.627397E-0001 -1.055310E-0001
  9.465146E-0001  2.166274E+0000
  1.044384E+0000  8.746859E-0002
 -4.551642E+0000  1.879562E+0000
  7.119805E-0001 -1.913147E+0000
 -9.434361E-0002 -9.503897E-0001
  4.535169E-0001  9.710544E-0001
 -1.055022E+0000 -1.521342E-0001
  1.171460E+0000 -1.265980E+0000
 -2.583724E+0000  2.672010E-0001
  4.071640E-0001 -3.697779E+0000
  4.160855E-0001  2.113154E+0000
  2.603035E+0000 -1.141501E+0000
 -1.456376E+0000  2.962030E-0001
  2.842457E+0000  1.793169E-0001
 -9.808295E-0001  1.867819E+0000
  5.791995E-0001  2.338295E-0001
 -1.307402E+0000  3.429475E-0002
  1.577672E+0000  2.265646E-0001
  1.481609E-0001  2.041425E-0001
 -2.255851E+0000 -2.062034E-0001
  2.013077E+0000 -1.826891E-0001
 -1.071238E+0000  9.890880E-0001
 -2.834931E-0002 -1.799573E+0000
 -3.108563E-0001 -1.432308E+0000
  2.411358E-0002  9.393900E-0001
  5.960464E-0001  1.753149E+0000
 -2.682280E-0001 -2.049858E+0000
 -1.370704E+0000  7.373346E-0001
  2.047676E+0000  7.358456E-0001
  5.286838E-0002 -3.430662E-0001
 -4.024134E-0001  5.606596E-0002
  1.710054E-0001  2.246994E+0000
  5.481435E-0001 -5.399660E-0001
  3.678767E-0001  1.477036E+0000
  8.577432E-0001 -1.826300E+0000
 -1.563192E+0000 -7.076828E-0001
  4.075911E+0000 -2.809859E+0000
 -2.093224E-0001  3.834288E+0000
 -1.764849E+0000 -2.301480E+0000
  1.593334E-0001  1.474236E-0001
  1.294428E+0000  6.925998E-0001
  2.535941E-0001  3.093238E+0000
 -3.147306E+0000 -2.066435E+0000
  9.725720E-0001 -4.483396E+0000
  3.947748E+0000  2.614684E+0000
 -5.754339E-0001  2.669700E+0000
 -4.650242E+0000 -1.275568E+0000
  1.771223E+0000 -3.775736E+0000
  3.056316E+0000  2.053448E+0000
 -2.006854E+0000  4.279412E+0000
 -4.387010E+0000 -5.278286E-0001
  1.309595E+0000 -4.205105E+0000
  3.225194E+0000  4.867024E+0000
 -1.909613E+0000  2.576304E+0000
 -3.331245E+0000 -3.882960E+0000
  7.327882E-0001 -6.130583E+0000
  3.970703E+0000  1.841466E+0000
 -1.497147E+0000  2.766253E+0000
 -3.613353E+0000 -3.757803E+0000
  2.416253E+0000 -2.655525E+0000
 -9.134421E-0002  3.638702E+0000
  1.599959E-0001 -2.715121E+0000
 -2.593413E+0000 -9.493556E-0001
  3.569337E+0000 -2.135942E-0001
 -2.062785E+0000 -1.872068E-0001
 -9.738664E-0001 -7.460542E-0001
 -5.030861E-0001 -7.135797E-0001
  1.020098E-0001  2.442032E+0000
 -8.332913E-0001 -2.546916E+0000
  2.779148E+0000 -5.120553E-0001
 -4.473470E-0001 -2.782888E+0000
  6.548357E-0001  3.045207E-0001
  1.924208E+0000  1.664900E+0000
 -4.318526E+0000  1.456932E+0000
  1.026917E+0000 -4.246163E+0000
  3.382762E+0000 -2.215020E+0000
 -1.199867E+0000  4.004435E+0000
 -1.235321E+0000 -4.056708E-0001
 -6.318152E-0001 -2.020560E+0000
  1.913841E-0001  7.145802E-0001
  1.711021E+0000  3.660318E+0000
 -2.877237E+0000 -2.251615E+0000
 -4.121650E-0001 -2.031501E+0000
  1.758758E+0000 -2.162149E+0000
 -3.866493E-0001  2.441524E+0000
  2.968534E+0000 -1.842701E+0000
 -2.409212E+0000 -9.862820E-0001
  1.577382E+0000  3.244424E-0001
  2.045501E+0000 -8.667200E-0001
 -1.864631E+0000  1.558650E+0000
 -7.587433E-0001 -5.827793E-0001
  1.131163E+0000 -2.627538E+0000
  2.399770E+0000  2.253637E+0000
 -1.014590E+0000 -4.969217E-0001
 -7.659334E-0001 -2.689534E+0000
  1.940018E+0000 -9.402707E-0001
  5.282475E-0001  1.744999E+0000
  1.955245E-0001  1.886571E+0000
  1.019005E+0000  2.317147E+0000
  1.925269E-0001 -2.401944E+0000
 -1.090190E+0000 -9.561145E-0001
  2.347525E+0000  4.932170E-0001
 -2.975612E+0000 -2.581250E-0001
  4.983434E-0001 -1.860143E+0000
  1.302963E+0000 -2.437600E-0001
 -4.913086E-0001  2.439996E+0000
 -9.060207E-0001 -4.174727E-0001
 -5.048385E-0001 -1.398783E+0000
  2.410283E+0000  5.450147E-0001
 -2.255433E+0000  1.024224E+0000
  6.037133E-0001 -1.768042E+0000
 -1.620307E+0000 -1.091028E+0000
  2.645794E+0000 -9.094908E-0001
 -2.394899E+0000  2.405682E-0002
  6.591283E-0001  4.972885E-0001
 -2.091524E+0000 -6.777938E-0001
  1.577788E+0000  1.178994E+0000
 -6.762100E-0001  6.956972E-0001
 -6.801026E-0001  7.734092E-0001
  1.722055E+0000  2.496721E-0001
 -1.217568E+0000 -1.531426E+0000
  1.659707E+0000  7.134954E-0001
 -2.138768E+0000  1.270010E+0000
 -9.339019E-0001 -3.077986E+0000
  1.293029E+0000 -1.837479E+0000
  8.959622E-0001  5.220768E-0001
 -3.835304E-0001  1.373681E+0000
  6.509655E-0001 -2.067942E+0000
  9.509109E-0001 -6.237445E-0001
  1.110207E+0000  3.743750E+0000
 -3.343358E+0000 -4.919155E-0001
 -2.446310E-0001 -4.805115E+0000
  5.254396E+0000  1.004814E+0000
 -2.455309E+0000  4.232703E+0000
 -2.883636E+0000 -1.261060E+0000
  2.386966E-0001 -3.182052E+0000
  4.055937E+0000  1.839588E+0000
 -5.989016E-0001  5.662953E+0000
 -1.423381E+0000 -2.555809E+0000
  8.836407E-0001 -7.990992E-0001
  1.989180E+0000 -5.556515E-0001
 -9.136296E-0001  2.367840E+0000
 -1.586606E+0000  8.861277E-0001
 -7.682298E-0002 -2.214763E+0000
  1.662685E+0000  5.687104E-0001
 -8.812909E-0001  1.545787E+0000
  6.806721E-0001 -8.512118E-0001
 -1.618700E+0000 -1.875107E-0001
  1.392174E+0000 -7.743496E-0001
 -1.160410E-0001  5.940751E-0001
  2.549419E-0001 -1.499812E+0000
 -4.528624E-0001  1.210209E+0000
 -2.346886E-0001  9.198399E-0001
 -1.056540E-0001 -2.418886E+0000
  1.492710E+0000 -4.207678E-0001
 -4.408738E-0001 -2.925613E-0002
 -1.261570E+0000  2.155204E+0000
  5.861092E-0001 -1.355415E+0000
  9.700211E-0001  2.755366E-0001
  4.247139E-0001  2.225656E+0000
 -9.716016E-0001  1.239400E-0001
  8.831662E-0001 -1.926468E+0000
 -1.080380E+0000  2.635398E+0000
  2.885183E-0001  5.476984E-0001
 -1.706938E+0000 -8.713071E-0001
  4.438123E-0001  1.048064E-0001
  5.122884E-0001 -1.332965E+0000
 -1.553173E+0000  1.433602E+0000
  3.666260E-0001 -3.008307E+0000
 -2.339557E-0001  7.330786E-0001
  2.311442E+0000  5.023927E-0001
 -2.744369E+0000 -1.140326E+0000
 -1.742034E+0000 -1.041219E+0000
  4.708023E+0000 -1.130166E+0000
 -7.741151E-0001  3.357406E+0000
 -1.473592E+0000  1.054282E+0000
 -3.245249E-0001 -2.658266E+0000
  1.481401E+0000 -7.406409E-0001
  2.443426E+0000  2.317079E+0000
 -3.848352E+0000  6.811192E-0001
  1.131850E+0000 -2.793292E+0000
  3.971252E-0002 -1.775670E+0000
  2.120827E+0000  1.893686E+0000
 -1.185371E+0000  2.305304E+0000
  3.584948E-0001 -1.095259E+0000
 -1.836452E+0000 -2.129102E+0000
  1.796938E+0000  9.545164E-0001
  2.196676E-0001  2.443281E+0000
 -2.355555E+0000 -3.286281E-0001
  1.088711E+0000 -3.457335E+0000
  1.147523E+0000  1.706079E+0000
  1.751286E+0000  2.367581E+0000
 -2.980980E+0000 -9.573204E-0002
  7.164832E-0002 -4.067574E+0000
  1.606185E+0000  2.387053E-0001
 -6.292074E-0001  2.322177E+0000
  1.349809E+0000  2.416266E-0001
 -2.985056E-0001  6.329873E-0001
  5.662222E-0001  1.096225E+0000
 -1.794112E+0000 -2.380708E+0000
  1.114419E+0000 -2.555985E-0001
  2.796913E+0000 -9.398783E-0002
 -2.664567E+0000  3.599333E-0001
  5.893844E-0001 -3.317918E+0000
 -4.557304E-0001 -2.482862E+0000
 -6.322183E-0001  3.285965E+0000
  5.484672E-0001 -1.672513E+0000
 -2.783785E+0000 -9.609003E-0001
  3.607886E+0000 -1.257330E+0000
 -1.905993E+0000  1.718277E+0000
 -2.140323E+0000 -8.886810E-0001
  1.778288E-0001 -2.491353E+0000
 -6.489357E-0001  2.293001E-0001
  4.749499E+0000  4.203069E-0001
 -3.471039E+0000  2.270304E+0000
 -2.135318E+0000 -1.232495E+0000
  6.637170E-0001 -4.149211E+0000
  2.473890E+0000  1.609894E+0000
  1.301262E+0000  3.145570E+0000
 -4.105279E+0000 -1.320485E+0000
  1.164564E+0000 -2.118529E+0000
  4.004282E+0000 -5.304797E-0001
 -2.510535E+0000  7.322790E-0001
 -8.314443E-0001 -1.095860E-0001
  1.711072E+0000 -1.862418E+0000
  3.929490E-0001 -1.025464E+0000
  1.469245E+0000 -3.252748E-0002
 -9.337775E-0001  4.441745E-0001
  2.242576E+0000 -2.092067E+0000
 -1.648060E+0000  5.096341E-0001
  9.399235E-0002 -3.372149E-0001
 -1.894664E+0000  2.770619E+0000
  1.420148E+0000 -2.671767E-0001
 -1.125088E+0000 -2.974672E+0000
  2.222075E+0000 -8.723162E-0002
  1.250925E-0001  5.020389E-0001
 -1.766485E+0000  1.477502E+0000
 -2.024121E+0000  5.927305E-0002
  3.837166E+0000 -3.048684E+0000
  7.258093E-0001  3.096988E+0000
 -4.058042E-0001 -1.906248E+0000
  2.019755E-0001 -4.094015E+0000
  4.424715E-0001  7.170400E-0001
  1.619698E+0000 -6.718360E-0001
 -2.455009E+0000  3.119314E+0000
  6.079522E-0001 -6.266227E-0001
 -2.100107E+0000  2.250996E-0001
  1.426723E+0000  1.677653E+0000
 -1.555928E+0000  7.984154E-0001
 -1.318705E+0000 -2.866338E+0000
  2.791051E+0000  1.871218E+0000
 -1.529518E-0001  1.380420E+0000
 -3.508005E+0000  1.115646E-0001
  2.187564E+0000 -2.186336E+0000
  2.317763E+0000  3.203606E+0000
 -2.719757E+0000  1.137745E+0000
 -5.419367E-0001 -3.409122E+0000
  9.126331E-0002  8.465163E-0001
  3.100849E-0001  3.841876E+0000
 -4.487513E+0000 -4.069394E-0001
 -1.107959E+0000 -5.127294E+0000
  3.661012E+0000 -1.295121E+0000
  1.475949E+0000  1.284295E+0000
 -1.814109E+0000  2.468085E+0000
 -1.929508E+0000 -4.390214E-0001
  1.987503E+0000 -2.685965E+0000
 -3.060943E+0000  2.014425E+0000
  3.591967E+0000 -1.526405E+0000
 -7.234206E-0001  1.367806E+0000
 -6.760610E-0001  1.007544E+0000
 -2.028110E-0001 -2.471713E+0000
  5.706236E-0001 -8.894053E-0001
  2.155896E+0000  1.179937E+0000
 -2.536602E+0000 -1.057968E+0000
 -6.012146E-0001 -2.443311E+0000
  2.583630E+0000 -1.041701E+0000
 -6.513266E-0001  1.806045E+0000
 -5.675679E-0001 -1.312132E+0000
 -1.784265E+0000 -7.012525E-0001
  3.400359E+0000 -2.366032E+0000
 -8.945482E-0001  3.480810E+0000
 -3.173426E-0001  2.398606E+0000
 -2.711166E+0000 -5.454603E-0002
  2.226441E+0000 -1.586884E+0000
 -5.002313E-0001  5.214272E-0001
  3.372891E-0001  8.183834E-0001
 -3.070679E+0000 -5.675932E-0001
  2.721778E+0000 -8.112767E-0001
  2.350082E+0000 -7.779327E-0001
 -2.612015E+0000  1.949225E+0000
 -2.224548E+0000 -8.099789E-0001
  2.247767E+0000 -1.717739E+0000
 -4.751651E-0001  9.770235E-0001
 -1.380427E+0000  1.327329E+0000
  2.287140E-0001 -2.820637E+0000
  2.409163E+0000 -1.381991E+0000
 -1.260221E+0000  9.737734E-0001
  1.091892E+0000  1.954045E+0000
  1.270861E-0001 -2.606436E+0000
  6.735276E-0001 -2.242028E+0000
  2.106414E+0000 -1.107714E+0000
  1.364840E-0001 -2.367253E-0001
 -8.599460E-0001  1.820963E+0000
 -2.374411E+0000  9.135953E-0002
  2.757228E+0000 -2.708494E+0000
  1.058239E+0000  8.477271E-0001
 -2.974465E-0001  2.708255E+0000
 -1.378514E+0000 -1.108680E+0000
 -2.802930E+0000 -2.565755E+0000
  2.524550E+0000 -1.416094E+0000
 -2.361767E-0001  4.937437E-0001
 -2.802417E+0000  2.172346E-0001
  2.337594E+0000 -4.826352E-0001
 -1.563811E+0000  1.212194E+0000
  3.698629E-0001  4.497779E-0001
 -1.228100E-0001 -9.505843E-0004
 -1.255163E+0000  1.253487E+0000
  3.194864E+0000  8.951361E-0001
 -2.447955E+0000  7.078909E-0001
 -3.137002E-0001  9.427379E-0001
  3.456925E+0000 -9.201702E-0001
  3.973219E-0001  5.028391E+0000
 -3.863765E-0001  1.783341E+0000
 -1.527046E+0000 -2.099295E+0000
  2.218961E+0000 -2.045630E+0000
 -7.633745E-0002  1.709647E+0000
 -1.907942E-0001  1.795919E+0000
  1.523204E-0001 -2.372620E-0002
  1.624152E-0001  9.858191E-0001
  5.316646E-0001  9.955456E-0001
  1.156494E+0000 -7.101015E-0001
 -1.774012E+0000 -1.616509E+0000
  1.371827E+0000 -1.413964E+0000
 -4.740896E-0001  3.221447E+0000
 -9.466334E-0001 -1.689159E+0000
 -2.856492E+0000 -2.085855E-0001
  3.319234E+0000  7.480198E-0001
 -8.568933E-0001  2.471898E+0000
  4.090517E-0001  9.626796E-0001
  3.594203E-0001 -1.059822E+0000
  4.666003E-0001  5.754281E-0001
  1.040009E+0000 -2.399235E-0001
 -3.829491E+0000  1.141873E+0000
  3.938963E-0001 -3.144040E+0000
  3.472335E+0000  5.051112E-0001
  3.809767E-0002  4.669361E+0000
 -1.244103E+0000 -4.870960E-0001
 -1.653584E+0000 -3.344369E+0000
  2.773908E+0000  7.726091E-0001
  1.041052E+0000  2.110063E+0000
 -3.705002E+0000  1.891698E+0000
  1.588849E+0000 -1.442666E+0000
 -3.029476E+0000 -1.067831E+0000
  3.861287E+0000 -1.277998E+0000
 -8.155507E-0002 -3.934411E-0001
  1.685028E+0000  4.801913E-0001
 -1.322010E+0000  5.170765E-0001
 -1.763100E+0000 -1.132360E+0000
  4.476485E+0000  1.727234E+0000
 -3.380524E+0000  3.885030E+0000
 -8.679444E-0002 -5.519461E-0001
 -3.810345E-0001 -2.241518E+0000
  2.283474E+0000  1.797481E+0000
 -1.815585E+0000  9.345088E-0001
 -1.293524E+0000 -4.493854E+0000
  6.738331E-0001 -2.414269E+0000
  4.344992E-0001  1.677680E+0000
  2.566744E-0002  1.286390E+0000
 -4.490314E+0000 -1.780120E+0000
  1.490900E+0000 -3.994663E+0000
  2.592203E+0000  2.093005E+0000
 -8.272082E-0002  1.503385E+0000
 -5.020985E+0000  8.978310E-0001
  3.819400E+0000 -2.748997E+0000
 -1.888181E+0000  2.213556E+0000
 -4.615362E-0001 -7.522204E-0001
  9.131733E-0001 -2.036692E+0000
  2.870355E-0001  1.686108E+0000
 -5.451430E-0002  7.905023E-0001
 -7.875728E-0001  2.114674E+0000
 -1.378336E+0000  1.877989E+0000
 -6.806642E-0001 -1.658838E+0000
 -1.213725E-0001  5.086320E-0001
 -5.641136E-0001 -6.454632E-0001
  7.271693E-0001  1.302922E+0000
 -1.910349E+0000  1.480364E+0000
  4.256638E-0002 -2.604768E+0000
 -6.168909E-0001  6.831630E-0002
  2.870153E+0000 -1.831579E-0003
  1.913877E+0000  2.266778E+0000
 -3.608723E-0001  1.351030E+0000
  2.178415E+0000 -1.319654E+0000
 -3.750649E-0001  5.024028E-0001
  2.018031E+0000 -1.256788E+0000
 -2.230799E+0000 -1.432817E+0000
 -3.017393E+0000  7.708896E-0001
  8.969800E-0001 -1.138332E+0000
  1.591901E+0000 -9.242034E-0001
 -2.969007E+0000  2.825792E+0000
  1.426838E+0000 -1.722244E+0000
 -1.262770E+0000 -1.820117E+0000
  2.116468E+0000 -1.649588E+0000
 -2.368841E+0000  3.486347E+0000
 -1.391087E+0000  5.174452E-0001
 -2.505679E+0000 -1.331840E-0001
  2.049625E+0000 -2.634228E+0000
  8.983780E-0001  2.232653E+0000
 -5.545756E-0001 -7.544831E-0002
 -4.252682E-0001  8.367636E-0001
 -2.078540E-0001 -1.810729E+0000
  1.629500E+0000  1.359472E+0000
 -3.274792E-0001  1.799399E-0001
  7.247277E-0001  8.697508E-0001
 -1.246934E+0000 -2.484447E+0000
  2.193899E+0000  1.076015E+0000
  1.447280E+0000 -7.165009E-0001
 -4.604459E-0001 -1.053304E+0000
  2.143354E+0000  1.221457E+0000
 -2.556841E+0000  2.558745E+0000
 -9.926934E-0001 -1.928550E+0000
  1.067348E+0000 -2.017450E+0000
  3.597530E+0000 -2.883700E-0001
 -1.167255E+0000 -1.086649E-0001
  2.673080E-0001  1.903834E+0000
 -7.114184E-0001 -1.133020E+0000
  7.585327E-0001  6.727763E-0001
 -9.543115E-0001 -1.405995E+0000
 -8.062670E-0002 -4.395315E-0001
  1.488170E+0000  1.821933E+0000
 -4.109391E-0001  2.048685E+0000
 -1.837283E+0000 -2.917968E-0001
 -6.234258E-0001 -1.374175E+0000
  2.675220E+0000 -5.449158E-0001
 -1.865859E+0000  1.254472E+0000
 -1.357335E+0000  1.871104E-0001
  2.074507E-0001 -1.891163E+0000
  1.183338E+0000  9.115823E-0001
  3.462764E-0002  1.468236E+0000
 -6.358374E-0001 -2.141996E+0000
  5.637635E-0003  9.033324E-0002
  6.050483E+0000  1.262575E-0001
 -3.063348E+0000  2.319107E+0000
 -4.793812E-0001 -1.700336E+0000
  9.852450E-0001  9.667085E-0001
 -1.101868E+0000  6.016377E-0001
 -5.497653E-0001 -6.323178E-0001
  1.827871E+0000  1.569839E+0000
 -2.906261E-0001  5.884407E-0001
 -1.500661E+0000 -8.082247E-0003
  6.209878E-0001 -2.736035E-0001
  1.865526E+0000  1.449220E+0000
 -2.128575E+0000  1.874201E-0001
  1.302565E+0000  3.001990E-0001
  1.726507E+0000 -2.338669E+0000
  1.246179E+0000  2.079356E+0000
 -1.454781E+0000  1.062383E+0000
 -9.814715E-0001 -1.789604E+0000
  1.674929E+0000 -1.717847E+0000
 -4.886540E-0001  1.056455E+0000
  1.050320E+0000 -4.024991E-0001
 -1.313443E+0000 -1.452409E+0000
 -2.152341E-0001 -2.147912E-0001
  2.699764E+0000 -1.225459E+0000
 -6.984821E-0001  1.739404E+0000
 -1.006378E+0000  1.127153E+0000
 -1.473146E+0000 -1.270623E+0000
  2.191438E+0000 -2.805496E+0000
 -5.987690E-0001  2.413229E+0000
  7.074475E-0001  3.567885E-0001
 -4.298635E-0001 -1.982064E+0000
  9.592373E-0001  8.365372E-0002
 -3.996660E-0001  6.278858E-0001
  1.633825E+0000  2.222995E-0002
 -1.718358E+0000  4.762429E-0001
  4.919707E-0001 -5.169552E-0001
 -8.437539E-0001 -1.191481E+0000
  1.014750E+0000 -1.766464E+0000
  1.392823E+0000  1.035279E-0001
 -2.043642E+0000 -1.985532E+0000
 -1.263549E+0000 -1.539333E+0000
  3.663273E+0000  1.126790E+0000
 -3.685014E+0000  3.551128E+0000
  9.664110E-0001 -2.153889E+0000
  3.460819E-0002 -2.613502E+0000
  7.749853E-0001  3.368284E+0000
 -1.052532E+0000 -5.345544E-0002
 -2.491726E+0000 -2.014103E+0000
  2.925112E+0000 -2.918550E+0000
 -5.798504E-0001  2.735073E-0002
  2.190239E+0000 -9.545370E-0001
 -2.026650E+0000 -1.723221E-0001
 -1.535782E-0001 -9.913103E-0001
  2.752019E+0000  5.592042E-0001
 -2.199086E-0001  8.174963E-0001
  9.937691E-0002  2.281746E+0000
 -9.595415E-0002 -2.021084E+0000
 -1.357759E+0000 -1.493727E-0001
  4.749386E+0000  9.485202E-0002
 -4.114976E+0000  1.801135E+0000
 -4.264462E-0001 -6.898318E-0001
 -3.419889E-0001 -2.998413E+0000
  8.643875E-0001  1.212534E-0001
 -2.188639E+0000  3.721389E+0000
  2.004413E+0000 -2.103325E+0000
  2.053380E-0001 -7.512487E-0001
  1.649277E+0000  1.110303E+0000
 -7.230488E-0002  1.019633E+0000
 -2.497033E+0000 -1.733389E+0000
  2.094895E+0000 -3.455405E+0000
  6.991389E-0001 -3.878296E-0001
 -2.677462E-0001  8.269099E-0001
  2.457337E-0001 -2.441974E+0000
 -2.765733E+0000 -2.463389E+0000
  1.078498E+0000 -6.579200E-0001
  3.286346E-0001 -2.390726E+0000
 -2.262278E+0000  1.115709E+0000
  2.441367E+0000 -6.619710E-0001
 -8.210097E-0001  1.357503E+0000
  7.490069E-0001 -1.319385E+0000
 -8.293343E-0001 -1.441928E+0000
  2.271218E+0000  2.252613E-0001
 -1.359035E+0000  6.256293E-0001
 -1.294136E+0000 -7.320723E-0001
  6.653016E-0001 -2.649548E+0000
  1.790200E+0000  2.053625E+0000
 -3.815574E-0001  1.888908E-0001
 -7.298971E-0001  6.317787E-0001
  8.094237E-0002 -1.700694E+0000
  6.840402E-0001  2.277403E+0000
 -9.863184E-0001 -1.612363E-0001
  1.423788E+0000 -2.144587E+0000
  1.963515E-0002 -7.791565E-0001
  2.333399E-0001  3.566947E+0000
 -1.190277E-0001 -1.252990E+0000
 -5.712925E-0001 -1.063413E+0000
  3.017635E+0000  9.307395E-0001
 -1.431187E+0000  4.272527E+0000
 -6.648225E-0001 -1.402333E+0000
  8.702184E-0002 -2.134065E+0000
  3.140866E+0000 -1.186169E+0000
  4.739064E-0001  9.162499E-0001
 -2.895103E+0000  8.695847E-0001
  2.011554E+0000 -2.022138E+0000
  7.478985E-0001 -6.266329E-0001
  2.922082E+0000  1.959435E+0000
 -3.755611E+0000  1.490533E+0000
 -1.138568E+0000 -3.284429E+0000
  2.065284E+0000 -2.271582E+0000
  1.066439E+0000  1.517579E+0000
  3.228881E+0000  2.300424E+0000
 -3.344155E+0000 -7.121195E-0001
  1.599977E+0000 -1.871892E+0000
  3.957298E+0000  1.989583E+0000
 -2.252240E+0000  2.887789E+0000
 -2.537506E+0000 -6.533558E-0001
  9.448297E-0001 -3.710777E+0000
  2.103248E+0000 -6.930368E-0001
 -1.388449E-0001  1.839604E+0000
 -1.496892E-0001  1.132211E+0000
 -2.489094E+0000 -4.726042E+0000
  2.301291E+0000 -2.269713E+0000
  3.061048E+0000  2.973922E+0000
 -2.408207E+0000  9.272890E-0001
 -6.494809E-0001 -2.512094E+0000
  1.283162E+0000 -4.284592E-0001
  1.690380E+0000  1.124048E+0000
 -4.478301E-0001 -1.881565E-0001
 -6.507942E-0001 -1.818809E+0000
  1.893673E+0000 -1.827468E+0000
  9.047361E-0001  1.280192E+0000
 -2.427433E+0000  1.919724E+0000
 -7.415136E-0001 -2.079547E+0000
  8.553230E-0001 -3.321249E+0000
  1.185473E+0000  3.930425E+0000
 -4.968769E-0001  3.301276E-0001
 -1.869513E+0000 -2.468702E+0000
  1.075702E+0000 -1.067247E+0000
  2.015953E-0003  3.094473E-0001
  5.804320E-0001 -7.720822E-0001
 -9.814571E-0001 -2.349802E-0001
  2.505129E+0000  3.737779E-0002
 -3.188340E-0001  7.635666E-0002
 -1.232517E+0000  1.076408E+0000
  2.029314E+0000 -1.347292E+0000
  5.885959E-0001  4.276254E-0001
 -8.523539E-0001  2.159594E+0000
  2.802239E+0000 -1.769849E+0000
 -7.970404E-0001  1.411526E+0000
  4.086570E-0001 -1.741741E-0001
  1.161841E+0000 -4.334059E-0001
 -6.780981E-0001  8.409889E-0001
  6.466459E-0001  3.092447E-0001
  2.529092E-0001  1.087572E+0000
  4.049188E-0001 -2.704895E+0000
  1.946930E+0000 -5.707093E-0001
  1.768539E-0001  1.283669E+0000
 -1.621028E+0000  3.811565E-0001
 -9.354958E-0001 -2.002285E+0000
  4.243585E+0000 -1.765412E+0000
 -2.114796E-0001  4.033794E+0000
 -2.384764E+0000 -3.491040E-0001
 -2.326737E+0000 -6.716267E-0001
  3.607698E+0000 -5.759594E-0002
 -1.985886E+0000  2.607953E+0000
 -2.785561E+0000 -1.929732E-0001
  1.332339E+0000 -2.162245E+0000
 -5.480278E-0001  5.220184E-0001
  1.323962E+0000  9.776455E-0001
  9.084884E-0001 -1.259305E+0000
 -1.754917E+0000  5.155811E-0001
 -1.062107E+0000 -3.483242E-0003
 -1.060271E+0000  6.442331E-0001
  1.391471E+0000  1.596786E+0000
 -3.246763E+0000  1.730669E+0000
  7.489915E-0001 -1.738463E-0001
 -3.606842E-0001 -1.089109E+0000
  8.316833E-0001 -4.680222E-0001
  7.668401E-0001 -2.056886E+0000
  6.116467E-0001  1.299327E+0000
 -1.841737E-0001  5.273658E-0001
 -3.167579E-0001 -7.667147E-0003
 -2.276940E-0001  9.025855E-0001
 -7.972144E-0001 -9.251897E-0001
 -7.241203E-0001  1.580505E+0000
 -4.001120E-0001  3.271771E+0000
 -6.000237E-0001 -1.395311E+0000
  5.127299E-0001  6.917468E-0002
  1.932137E+0000  7.841266E-0001
 -1.558034E+0000  2.967517E+0000
  8.174126E-0001 -1.977926E+0000
  1.515133E+0000  1.088896E+0000
  2.001355E+0000  2.682633E+0000
 -1.381230E+0000 -8.984371E-0001
  3.624354E-0001 -3.600717E+0000
  4.548630E+0000 -1.977142E+0000
 -4.061429E-0001  8.226671E-0001
 -2.554918E+0000  1.364075E+0000
  1.205592E+0000 -6.451073E+0000
  1.492398E+0000 -4.417764E-0002
 -1.518604E-0001  3.919030E+0000
 -2.079401E+0000 -4.103158E+0000
 -6.790714E-0001 -3.903434E-0001
  2.629075E+0000  2.791001E+0000
 -2.396113E+0000  1.001790E+0000
  1.320710E+0000 -1.719273E+0000
 -5.899857E-0001 -1.067324E+0000
  2.430254E+0000 -8.953045E-0001
 -9.449383E-0001  2.827583E+0000
 -3.419915E-0001 -2.097573E-0001
  8.208125E-0001 -2.799915E-0001
 -2.218476E+0000  2.367637E-0001
  8.282387E-0001 -9.541448E-0001
  7.858460E-0001 -1.166498E+0000
  9.783818E-0001 -1.748749E+0000
 -1.827337E+0000 -2.068918E+0000
  1.758745E+0000 -4.148423E-0001
 -1.522321E+0000 -9.733294E-0001
 -3.265853E-0002 -1.407914E+0000
 -6.147884E-0002  1.915977E+0000
 -6.597134E-0001  2.275035E+0000
 -1.246092E+0000 -4.382627E+0000
  1.402841E+0000 -8.054922E-0001
  1.782831E+0000  1.358381E+0000
 -3.274898E+0000  7.435210E-0001
 -1.266526E-0001 -4.252631E+0000
  4.653222E-0002 -5.331799E-0001
  2.810557E+0000  1.844106E+0000
 -2.584479E+0000  1.128438E+0000
 -2.102101E+0000 -2.941904E+0000
  1.695830E+0000 -2.226606E+0000
  2.276496E+0000  4.719197E+0000
 -3.917249E+0000  2.036873E+0000
 -1.851418E+0000 -3.556533E+0000
  4.008603E+0000 -9.517390E-0001
 -1.537685E-0001  3.263641E+0000
 -2.874543E+0000  1.437074E+0000
  8.943208E-0001 -5.036817E+0000
  1.587048E+0000  1.326256E+0000
  4.189528E+0000  4.777974E+0000
 -6.615931E+0000 -9.420186E-0001
 -2.380856E+0000 -6.099559E+0000
  6.232137E+0000  7.150711E-0001
  2.042395E+0000  4.830088E+0000
 -7.084288E+0000  4.856953E-0002
  3.011708E-0003 -6.115788E+0000
  6.293064E+0000 -2.962647E-0001
  1.729326E+0000  4.096712E+0000
 -7.329582E+0000  1.721912E+0000
  2.906321E+0000 -6.301237E+0000
  5.656922E+0000 -1.974842E+0000
 -1.199419E+0000  5.154687E+0000
 -9.499877E-0001  1.778647E+0000
 -3.103776E+0000 -2.331785E+0000
  1.829042E+0000 -7.888691E-0001
  8.307895E-0001  3.391619E+0000
 -2.902444E+0000  5.964148E-0002
 -1.134699E+0000 -2.270679E+0000
  9.791010E-0001  4.332241E-0001
 -2.251337E-0001  1.424185E+0000
 -4.041089E+0000  1.807159E-0001
  1.345945E+0000 -6.590768E-0001
  3.555548E+0000  5.536585E-0001
 -4.520824E+0000  4.032236E+0000
 -2.122736E+0000 -1.211783E+0000
  4.107834E+0000 -1.489397E+0000
  1.989683E-0001 -1.064758E-0001
 -1.989678E+0000  2.095728E+0000
  3.875042E-0001 -2.025224E+0000
  1.265666E+0000  2.248290E-0001
 -1.120700E-0002  2.607883E+0000
 -3.682752E+0000 -8.398178E-0001
  2.889816E+0000 -2.154883E+0000
 -4.888665E-0001  1.412341E+0000
  1.059019E+0000  4.143383E-0001
 -2.907698E+0000 -1.651795E-0001
 -1.877166E+0000 -9.474995E-0001
  5.279998E+0000 -1.281830E+0000
 -2.611166E+0000  5.743499E+0000
 -4.103419E+0000 -1.482655E+0000
  3.350186E-0001 -3.919602E+0000
  1.539062E+0000 -1.273950E-0002
  4.270895E-0002  3.932925E+0000
 -1.673440E+0000  1.283689E+0000
 -3.391562E+0000 -2.743220E+0000
  3.303713E+0000 -2.616519E+0000
  2.986010E+0000  2.306143E+0000
 -5.309583E+0000  2.409520E+0000
 -7.310003E-0001 -3.367962E+0000
  1.603797E+0000 -2.483465E+0000
  2.362917E+0000  2.783764E+0000
 -6.873779E-0001  3.075768E+0000
 -2.674082E+0000 -3.144583E+0000
 -1.686484E-0001 -2.144854E+0000
  2.804656E+0000 -3.424030E-0001
 -2.647195E+0000  3.671111E+0000
 -1.396648E+0000 -2.756674E+0000
  1.749678E+0000 -5.340748E-0001
  1.736358E+0000  2.822994E+0000
 -1.046339E+0000 -1.331097E+0000
  1.896149E-0001 -2.099898E+0000
  3.316590E+0000 -3.142724E-0003
 -2.160300E+0000  2.490112E+0000
 -2.437738E+0000  7.390199E-0001
  7.931747E-0001 -3.777706E+0000
  1.282098E+0000  1.709743E+0000
  1.512640E+0000 -3.961792E-0001
 -2.132488E+0000 -2.147921E+0000
  1.550958E+0000 -1.069592E+0000
  4.437497E+0000  2.986582E+0000
 -3.740515E+0000  2.698449E+0000
 -2.542470E+0000 -2.776663E+0000
  3.372236E+0000 -3.177795E+0000
  3.434503E+0000  1.800742E+0000
 -2.370625E+0000  2.720687E+0000
 -2.500005E+0000 -3.366137E-0001
 -9.886829E-0001 -7.497450E-0001
  2.890305E+0000  4.187947E-0001
 -1.570459E-0001  1.274542E+0000
 -1.470817E+0000  1.765421E+0000
 -9.391883E-0001 -1.292461E+0000
  3.475975E+0000 -1.788916E+0000
  6.756139E-0001  3.929561E-0001
 -5.907257E-0001  2.160800E+0000
 -1.555120E+0000 -2.695041E+0000
  2.343797E+0000 -1.566713E-0001
 -8.217372E-0002  3.713131E+0000
 -1.254148E+0000  1.648325E+0000
 -2.125377E+0000 -6.811945E-0001
  2.336373E+0000 -1.660482E+0000
  2.380351E-0001  1.810873E+0000
 -1.238912E+0000 -1.278733E-0001
 -8.987346E-0001 -2.029597E-0001
  1.998318E+0000 -2.555067E+0000
  1.743727E+0000  1.178470E+0000
 -6.941923E-0001  1.732302E+0000
 -2.785449E+0000 -1.876210E+0000
  1.013876E+0000 -3.241648E-0001
  2.420604E+0000 -6.047147E-0002
 -3.766284E+0000  1.371065E+0000
 -1.420004E+0000 -3.486248E+0000
  7.866600E-0001 -7.913909E-0001
  2.769023E+0000  3.908927E+0000
 -3.423148E+0000 -1.357186E+0000
 -8.676466E-0001 -2.936537E+0000
  4.121948E+0000 -2.143633E-0001
 -6.538211E-0001  4.892646E+0000
 -1.525822E+0000  6.124849E-0001
  9.398469E-0001 -4.855412E+0000
  9.765652E-0001 -2.665241E+0000
  3.158116E+0000  2.783379E+0000
 -1.833752E+0000  2.435959E+0000
 -3.173858E+0000 -1.104701E-0001
  2.331437E+0000 -1.610157E+0000
 -1.301748E-0001  1.509738E+0000
  5.819256E-0001  1.813668E+0000
 -1.820755E+0000 -8.209809E-0001
  1.770480E+0000 -4.017342E+0000
  2.168142E+0000  2.543515E+0000
 -1.019645E+0000  2.571993E+0000
 -1.595278E+0000 -2.291610E+0000
  3.116315E+0000  2.625569E-0001
  6.331242E-0002  2.682408E+0000
 -3.176612E+0000 -1.409588E+0000
  2.924846E+0000 -2.053912E+0000
  1.774317E+0000  2.883237E+0000
 -6.231665E-0001  1.514274E+0000
 -4.982159E-0002 -8.822651E-0002
  2.546092E+0000 -7.634008E-0001
 -1.335148E+0000 -2.547078E+0000
  4.723523E-0001 -9.229287E-0003
  1.425174E+0000  3.084276E+0000
 -2.444156E+0000  1.395554E+0000
 -1.216862E+0000 -1.460790E+0000
  4.041468E-0001 -4.671725E+0000
  3.559583E+0000  4.270387E+0000
 -3.591917E-0002  1.960078E+0000
 -6.728191E+0000 -2.743067E+0000
  4.962068E+0000 -3.119269E+0000
  3.366576E+0000  3.445331E+0000
 -3.190709E+0000  2.671127E+0000
 -2.080736E+0000 -2.466553E+0000
  3.147733E+0000 -1.983494E+0000
 -6.180401E-0001  3.095090E+0000
 -1.892094E+0000  2.301178E+0000
 -2.317413E+0000 -1.934739E+0000
  5.050364E-0002 -1.290678E+0000
  2.600061E+0000  2.555305E+0000
 -2.146050E+0000  4.400275E-0001
  1.090241E+0000 -1.967293E+0000
  1.164403E+0000 -2.645888E-0001
 -1.284368E+0000  1.873258E+0000
  7.097298E-0001  7.098201E-0001
 -1.341400E+0000 -2.398101E+0000
  3.166915E-0001 -2.590827E+0000
  7.373361E-0001 -1.689410E-0001
  7.965619E-0001  5.614217E+0000
 -1.898492E+0000  1.627208E+0000
 -1.061941E+0000 -2.112065E+0000
  3.076940E+0000 -3.365178E+0000
  9.140698E-0001 -2.463389E-0001
 -3.426183E-0001  3.214522E-0001
 -4.152184E-0001 -1.837440E+0000
 -2.010704E+0000 -9.788347E-0001
  4.458609E+0000 -1.327999E+0000
  2.176751E-0001  2.976081E+0000
 -4.388159E+0000  3.488170E-0001
  1.812183E+0000 -1.586404E+0000
  1.973558E+0000  9.578747E-0001
 -2.305916E+0000  1.141608E+0000
 -1.464000E+0000 -6.647479E-0001
  3.037106E+0000 -4.663335E-0001
  4.588610E-0001  3.445426E+0000
 -1.003092E+0000 -6.071975E-0001
 -7.552497E-0001 -3.412191E+0000
  2.810877E+0000  1.120961E+0000
  1.901784E+0000  6.472573E-0001
 -4.884311E+0000 -5.025089E-0001
  1.673352E+0000 -3.945048E+0000
  4.007471E-0001 -5.201029E-0001
  6.744795E-0001  3.904726E+0000
 -6.326223E-0001 -3.901850E-0001
 -3.550844E+0000 -9.827252E-0001
  3.954542E+0000  6.509865E-0001
  6.462120E-0001  1.468805E+0000
 -3.598534E+0000 -2.232040E-0001
  8.899241E-0001 -3.032985E+0000
  1.219648E+0000  1.562864E+0000
  1.397758E-0001  5.747625E-0001
 -1.231903E+0000 -1.072924E+0000
 -7.285392E-0001 -5.578769E-0001
  1.819619E+0000  2.344889E-0001
  3.946146E-0001  1.579558E+0000
 -2.481925E+0000 -1.426505E+0000
  2.687414E-0001 -1.161406E+0000
  1.943930E-0002  1.468336E+0000
 -8.015628E-0001  5.216874E-0001
 -6.228033E-0001  5.181605E-0002
  1.426032E+0000  7.113230E-0001
  2.409906E-0001  1.473952E+0000
 -4.995562E+0000 -1.474673E-0001
  4.003513E+0000 -1.289994E+0000
 -1.820196E+0000  5.568776E-0001
  2.392891E+0000  2.284838E-0001
 -1.030204E+0000  1.157964E+0000
  3.396243E-0001 -1.215430E+0000
  1.619616E+0000 -1.207241E+0000
 -1.915381E-0002  2.152962E+0000
  7.699740E-0001 -1.683864E+0000
 -2.383224E+0000  1.164773E+0000
  1.899322E+0000  1.137170E+0000
 -2.889048E+0000  6.262169E-0002
  6.995934E-0001 -1.029508E+0000
  2.282944E-0001  6.612802E-0001
 -7.220217E-0001  1.691050E+0000
 -2.004235E+0000  1.129709E+0000
  8.779287E-0001 -2.013274E+0000
  1.191540E+0000 -2.077252E+0000
  2.468302E+0000  1.878592E+0000
 -3.456439E+0000 -8.470793E-0001
  4.672451E-0001 -1.893283E+0000
  1.467385E+0000 -1.712345E+0000
  1.690303E+0000  4.680179E-0001
 -2.600019E+0000  1.490295E+0000
  6.737831E-0001 -3.034276E+0000
  2.818141E+0000  6.577907E-0001
 -2.106997E+0000  2.737055E+0000
 -3.259120E+0000  8.540911E-0001
  2.124814E+0000 -3.849396E+0000
 -8.204820E-0002  6.064848E-0001
  9.691087E-0001  5.687460E-0001
 -2.872851E+0000  1.734690E+0000
 -2.341737E-0001 -1.088728E+0000
  3.309314E+0000 -1.198335E+0000
  9.156985E-0001  1.883336E+0000
 -1.578161E+0000  6.871168E-0001
  2.134194E-0001 -1.816206E+0000
  6.831253E-0001 -6.481491E-0001
 -1.934746E-0001  8.648618E-0001
 -1.514296E-0001  1.517338E+0000
 -2.248167E+0000  2.970831E-0001
  4.184185E+0000 -1.883604E-0001
 -9.615805E-0001  2.873953E+0000
 -1.548941E+0000 -1.158179E+0000
  8.879960E-0001 -2.970274E+0000
  2.693981E-0002  1.307237E+0000
 -6.789101E-0001  1.536420E+0000
  5.548298E-0001 -2.619792E+0000
  9.758343E-0001 -1.005863E+0000
  7.817908E-0001  3.132176E-0001
  8.793162E-0002  1.340763E+0000
 -5.648118E-0001 -5.920388E-0001
  5.662576E-0001 -7.369722E-0001
  2.968699E+0000  1.889368E+0000
  1.526717E-0001  1.425848E+0000
 -1.342576E+0000 -6.639405E-0001
  1.242330E+0000 -4.603794E+0000
  5.483432E-0001  1.537031E+0000
  2.286127E+0000  2.819077E+0000
 -3.339892E+0000  2.023961E+0000
 -4.830933E-0001 -1.810520E+0000
  2.085713E+0000 -3.686499E+0000
  1.072112E+0000  3.447586E+0000
 -3.092491E+0000  8.165464E-0001
 -1.348976E+0000 -2.680617E+0000
  2.412330E+0000  1.180211E+0000
  1.179768E+0000  2.580032E+0000
 -7.489487E-0001  1.814050E-0001
 -1.727063E+0000 -1.960518E+0000
  1.493922E+0000 -1.899239E-0001
  1.753174E+0000  2.063879E+0000
 -4.528218E-0001 -8.877707E-0001
 -1.082260E+0000 -2.023358E+0000
  7.069520E-0001 -5.586091E-0001
 -1.641907E+0000  1.607189E+0000
 -1.346624E+0000 -1.073705E+0000
 -1.045684E+0000 -1.362006E+0000
  3.475819E+0000 -1.497068E+0000
 -8.460372E-0002  2.978107E+0000
  1.076611E+0000  5.250700E-0001
 -2.757530E+0000 -2.633542E+0000
  1.861672E+0000 -2.469044E+0000
  1.610007E+0000  1.158391E+0000
 -1.464251E+0000  4.260070E+0000
 -3.852668E+0000 -2.623642E+0000
  1.770748E+0000 -3.423214E+0000
  1.225169E+0000 -3.162621E-0002
  5.275821E-0001  1.939883E+0000
 -4.002427E+0000 -2.889396E+0000
 -6.954532E-0001 -4.665067E+0000
  3.505702E+0000 -6.952353E-0001
  2.577393E+0000  3.157256E+0000
 -1.983766E+0000  1.942389E+0000
 -1.074743E+0000 -1.800218E+0000
 -4.888431E-0001 -4.744358E-0001
  7.359462E-0001  7.863451E-0001
  6.777534E-0001  6.180245E-0001
 -1.639614E+0000 -6.319552E-0001
 -1.118129E+0000 -2.563853E+0000
  1.903515E+0000 -3.068622E-0002
 -2.041139E+0000  1.919777E+0000
 -8.687871E-0002 -1.819902E+0000
  4.607348E-0001 -2.075048E+0000
  9.096719E-0001  7.862298E-0001
  3.063763E+0000  1.031138E+0000
 -5.085142E+0000 -1.446303E+0000
  5.310136E+0000 -4.183798E+0000
  1.584559E+0000  7.721005E-0001
  6.071965E-0001  1.836658E+0000
 -1.458339E+0000  1.931297E-0001
 -1.759300E+0000 -4.988368E-0001
  2.568321E+0000 -1.511785E-0001
 -2.445354E+0000  1.755540E+0000
  4.215483E-0001 -1.168668E+0000
 -1.758969E+0000 -1.187819E+0000
  4.201415E+0000 -1.140461E+0000
 -1.111964E+0000  1.228116E+0000
 -1.561536E+0000  3.015028E+0000
 -1.822209E+0000 -2.505732E+0000
  1.770953E+0000 -1.409808E+0000
  1.951814E-0001 -8.325442E-0001
 -2.706244E+0000  2.297531E-0001
  2.689908E+0000 -2.007395E+0000
 -2.734325E+0000  1.151160E+0000
  5.681674E-0001 -6.574928E-0001
  9.387114E-0001 -7.674589E-0001
 -2.293745E+0000  3.047513E+0000
 -6.507786E-0001  1.167699E+0000
 -1.215608E+0000 -9.339581E-0001
  6.244051E-0001 -1.503202E+0000
  2.147399E+0000 -7.635257E-0001
 -3.009598E+0000  1.368782E+0000
 -2.553359E-0001  9.590829E-0001
 -9.864319E-0001 -1.749535E+0000
  3.199258E+0000 -4.680907E-0001
 -2.186322E+0000  1.164067E+0000
 -4.106223E+0000 -1.717709E+0000
  2.525719E+0000 -2.784479E+0000
  1.658430E+0000  6.610203E-0002
 -2.121355E+0000  1.166100E+0000
 -3.223682E-0001 -1.451048E+0000
  7.502322E-0001  3.429652E-0001
 -2.116713E+0000  1.879320E+0000
 -9.955446E-0001  8.752399E-0002
  3.051140E+0000 -3.237886E-0001
 -2.562835E+0000  2.792477E+0000
  1.731419E+0000 -1.534488E+0000
 -2.779268E+0000  2.467406E-0001
  4.203557E+0000 -1.577159E+0000
  7.528755E-0001 -4.006069E-0001
 -2.606786E+0000 -5.604238E-0001
  9.754470E-0002 -6.580784E-0001
  4.154076E-0001  2.205294E-0001
 -1.865017E+0000 -3.872549E+0000
  5.749270E-0003 -1.445010E-0001
  1.358731E+0000  5.635324E-0001
 -4.141389E+0000  2.252482E+0000
  2.005796E-0001 -3.737944E+0000
  1.752022E+0000 -1.621020E+0000
  1.307829E+0000  2.857651E+0000
 -1.603447E+0000  1.779157E+0000
 -3.273605E+0000 -6.012191E-0001
  2.866124E+0000 -4.576991E+0000
  2.712151E+0000  3.746886E+0000
 -3.291212E+0000  3.154527E+0000
 -2.405794E+0000 -3.019331E+0000
  1.720072E+0000 -2.210216E+0000
  2.322198E+0000 -1.033782E+0000
 -1.266815E+0000  5.042249E+0000
 -1.500350E+0000  9.320760E-0001
 -7.577542E-0001 -1.522511E+0000
  2.213266E+0000  1.686310E+0000
 -6.202216E-0002  2.443404E+0000
 -1.740820E+0000  1.055552E+0000
 -1.926457E-0001 -3.499291E+0000
  2.066432E+0000  9.506247E-0001
 -1.375706E-0001  2.863932E+0000
 -3.592289E+0000 -5.074386E-0001
  2.188313E-0001 -3.832400E+0000
  2.826255E+0000  3.535506E+0000
  2.388508E+0000  4.192864E+0000
 -3.309588E+0000  2.112510E+0000
 -2.828023E+0000 -2.379216E+0000
  3.452919E+0000 -1.253521E+0000
 -1.122096E+0000  5.402216E+0000
 -2.100645E+0000  1.280967E+0000
 -1.867086E+0000 -4.041950E+0000
  2.506155E+0000  3.267385E-0002
  2.284930E-0001  5.575433E+0000
 -1.818175E+0000 -7.677578E-0001
 -1.466753E+0000 -1.004610E+0000
  3.041806E+0000 -1.864306E-0001
 -1.189537E+0000  2.663594E+0000
  6.023891E-0001 -1.787579E+0000
 -2.011869E+0000  1.877218E+0000
  2.985647E+0000 -3.051773E-0001
 -6.948162E-0001  3.438621E-0001
 -2.199326E+0000  1.237139E+0000
  2.136773E+0000 -1.154447E+0000
 -2.579037E-0001  8.681563E-0001
 -3.424926E-0001 -4.789949E-0001
  8.381973E-0001  1.415061E+0000
 -8.414299E-0001  1.228775E+0000
  5.883272E-0001 -8.318653E-0002
 -8.096130E-0001 -3.036858E+0000
 -3.624092E-0001 -5.339070E-0001
  6.049458E-0001 -7.433502E-0001
 -1.021977E+0000 -1.300361E-0001
  9.921456E-0001  2.071221E+0000
 -1.639894E-0001  1.691035E+0000
 -1.466493E+0000 -1.934343E+0000
  2.099324E+0000 -9.368156E-0001
  2.175251E+0000  2.158821E+0000
 -9.389139E-0001  5.600446E-0001
 -1.563512E+0000 -2.284753E+0000
  1.414301E+0000 -4.816069E-0001
  1.873940E+0000  1.697444E+0000
 -5.694208E-0001  6.974837E-0001
 -7.283707E-0001  1.326634E-0002
  1.822068E+0000 -3.422807E+0000
 -7.339959E-0001  4.199320E-0001
  2.787822E+0000  2.550435E+0000
 -3.618918E+0000  2.206125E+0000
  1.505279E+0000 -3.159072E+0000
  8.761247E-0001 -6.073201E-0001
  1.447604E+0000  9.931793E-0001
 -9.398477E-0001 -2.398578E+0000
  8.499617E-0001  2.511279E+0000
  4.212011E+0000 -7.054997E-0001
 -3.447934E+0000  9.084982E-0001
  2.415334E+0000 -2.630416E+0000
  1.421583E+0000  1.966712E-0001
 -1.287505E+0000  2.006323E+0000
  3.404219E-0001  7.652319E-0001
 -2.767809E+0000  8.878587E-0001
  2.519037E+0000 -1.073066E+0000
 -8.943124E-0001  1.124488E+0000
 -7.720524E-0001  7.837100E-0001
  2.403661E+0000 -3.047363E-0001
 -1.087972E+0000  2.005518E+0000
  3.836782E-0001  6.063964E-0001
 -2.750031E+0000  6.968924E-0001
  1.103466E+0000  1.483363E-0001
 -1.254988E+0000  6.573076E-0001
  2.285537E+0000  1.307664E+0000
 -4.573274E+0000 -3.108427E-0002
  4.660107E-0001 -1.262180E+0000
  1.499656E+0000 -1.194820E+0000
  3.617818E-0001  2.224231E+0000
 -2.235983E+0000  3.596665E-0001
  5.317578E-0001 -3.108988E+0000
  2.712089E+0000 -9.530447E-0001
 -2.121742E+0000  2.522928E+0000
 -1.097658E+0000 -1.081889E+0000
 -5.002418E-0001 -1.736470E+0000
  3.178217E+0000 -9.188254E-0001
 -1.556214E+0000  2.508398E+0000
 -3.489784E+0000 -6.494289E-0001
 -9.239752E-0001 -4.546481E+0000
  3.847260E+0000 -9.612427E-0001
  8.799541E-0001  4.442370E+0000
 -3.799221E+0000  5.899545E-0002
  8.144476E-0001 -5.316203E+0000
  3.352600E+0000  7.633266E-0001
  1.855590E+0000  4.371438E+0000
 -4.325146E+0000  2.938050E+0000
 -3.190854E+0000 -3.210523E+0000
  3.012102E+0000 -2.983108E+0000
  3.857629E+0000  7.139572E-0001
  4.002415E-0001  1.191005E+0000
 -4.053123E+0000  3.733043E-0001
  8.823440E-0002 -1.647328E+0000
  3.709662E+0000  9.439960E-0001
 -5.288061E-0001  5.763338E-0001
 -3.198526E+0000 -1.423561E+0000
  2.422357E+0000 -1.784754E+0000
  2.424321E+0000  1.030937E+0000
 -2.018003E+0000  3.164490E+0000
 -1.663049E+0000 -2.123083E+0000
  3.472148E-0001 -1.729555E+0000
  3.287470E+0000  2.116862E+0000
 -2.565427E+0000  3.027567E+0000
 -6.052129E-0001 -1.431199E+0000
  6.138400E-0001 -7.797698E-0001
  3.715481E+0000  2.487335E+0000
 -3.496415E-0001 -3.441858E-0001
 -1.240278E+0000  1.092805E+0000
 -4.886770E-0001 -5.559144E-0001
 -9.223959E-0001 -7.178332E-0002
  6.600345E-0002 -1.445834E+0000
  7.260343E-0001  1.143657E-0001
  2.391979E+0000  1.838716E+0000
 -4.721777E+0000  2.103376E+0000
  1.053749E+0000 -1.719678E+0000
  2.258501E+0000  4.981186E-0002
 -3.772394E-0001  4.373976E+0000
 -3.184591E+0000 -1.956648E+0000
  1.141943E+0000 -3.136298E+0000
  2.682403E+0000  1.258073E-0002
 -5.169751E-0001  4.184256E+0000
 -2.757422E+0000 -2.822154E+0000
  1.298086E+0000 -4.479198E+0000
  3.090408E+0000  3.358129E+0000
  9.796502E-0001  2.278366E+0000
 -3.512229E+0000 -9.394982E-0001
 -2.332728E-0001 -1.102886E+0000
  3.323769E+0000  5.530493E-0001
 -2.542729E+0000  3.336662E+0000
  4.532346E-0001 -4.214816E-0001
 -1.567309E+0000 -4.138208E+0000
  2.224985E+0000  4.975279E-0001
  1.728842E+0000  2.739719E+0000
 -4.556990E+0000  6.794668E-0001
  1.104218E+0000 -6.910353E+0000
  4.076091E+0000  1.889315E+0000
  5.026560E-0001  2.891924E+0000
 -3.313486E+0000  3.243196E+0000
 -2.416817E-0001 -3.363504E+0000
  2.089885E+0000 -1.640670E+0000
  8.577293E-0001  3.408925E+0000
  4.195530E-0001  1.293817E+0000
 -2.148035E+0000 -2.459089E+0000
  5.685136E-0001 -1.219700E+0000
  2.424772E+0000  2.028542E+0000
 -1.544203E+0000  5.051649E+0000
 -3.193282E+0000 -2.380127E+0000
  1.655067E+0000 -3.368483E+0000
  4.298386E+0000  3.796855E+0000
 -1.917466E+0000  3.093122E+0000
 -2.735930E+0000 -2.163095E+0000
  3.658595E+0000 -1.666614E+0000
  1.117544E+0000  3.381863E+0000
  1.592024E+0000  1.583403E+0000
 -7.659743E+0000 -1.616990E+0000
  5.127420E+0000 -5.742066E+0000
  1.054667E-0001  5.959046E+0000
 -4.110968E+0000  2.760795E+0000
 -4.651097E+0000 -3.036976E+0000
  5.018899E+0000 -1.911901E+0000
  2.393087E+0000  4.959538E+0000
 -4.250114E+0000  3.457254E+0000
 -4.754625E-0001 -5.934001E+0000
  3.267188E+0000 -1.654773E+0000
  2.800034E+0000  4.777049E+0000
 -1.619068E+0000  3.731531E+0000
 -1.557410E+0000 -2.068904E+0000
  8.268996E-0001 -3.929289E+0000
  4.411719E+0000  5.059889E+0000
 -1.728172E+0000  1.618178E+0000
 -4.142139E+0000 -1.145759E-0001
  2.575401E+0000 -3.525318E+0000
 -8.590276E-0001  1.249773E+0000
  1.805875E+0000  2.042081E+0000
 -2.294424E+0000 -1.838286E+0000
 -1.787024E+0000 -3.029386E+0000
  3.685278E+0000 -1.060336E-0002
 -1.514142E+0000  4.601364E+0000
 -7.343790E-0001 -7.230856E-0001
 -1.514701E+0000 -3.307094E+0000
  2.196077E+0000 -1.234317E+0000
  6.741481E-0004  7.627965E-0001
 -2.198780E-0001  7.510728E-0002
 -7.859840E-0001  7.186942E-0001
  3.547217E-0001 -3.972774E-0001
  5.113271E-0001  1.901025E+0000
 -1.802618E+0000  8.044586E-0001
  1.453404E+0000 -2.908759E+0000
  1.114722E+0000  7.363245E-0002
 -2.175048E+0000  1.481004E+0000
 -4.936856E-0001  6.838009E-0001
 -1.897464E-0001 -8.779776E-0001
  9.932914E-0001 -1.523405E+0000
  2.235828E+0000  1.794005E-0001
 -4.101305E+0000 -4.901494E-0001
  1.754259E+0000 -7.374907E-0001
  1.716738E+0000  8.804422E-0001
 -3.510756E+0000  3.559981E+0000
  1.512845E+0000 -2.378689E+0000
 -2.468715E+0000 -5.785482E-0001
  6.380658E-0001  6.356517E-0001
  1.454457E-0001  5.512032E-0001
 -1.140540E+0000 -7.621608E-0001
  1.177537E-0001 -1.211288E+0000
  1.340665E+0000 -7.851417E-0001
 -1.337521E+0000  6.441119E-0002
 -1.465438E+0000  2.372456E+0000
 -2.390276E+0000 -1.740478E+0000
  1.202472E+0000 -3.626218E+0000
  4.379061E+0000  2.157329E+0000
 -5.390163E-0001  4.822331E+0000
 -2.090783E+0000 -1.317480E+0000
  8.254195E-0001 -1.800546E+0000
  2.407661E+0000  8.389644E-0001
 -1.613624E+0000  2.173192E+0000
 -1.287824E+0000 -4.211129E-0001
 -3.850807E-0001  1.170336E-0001
  1.872416E-0001  1.214697E+0000
  3.721333E-0001 -1.520977E-0001
 -3.075510E+0000  1.002911E+0000
  1.868146E+0000 -3.153051E+0000
  7.983670E-0001  6.943016E-0001
  7.619531E-0001  2.742070E+0000
 -2.106463E+0000 -1.156324E+0000
  5.080909E-0001 -1.665571E+0000
  2.214494E+0000 -1.734945E+0000
 -3.536402E-0001  3.372482E+0000
 -1.673366E-0001  7.377360E-0001
 -2.024312E+0000 -1.329739E+0000
  1.557011E+0000 -3.213433E+0000
  1.998435E+0000  2.241458E+0000
  4.263023E-0001  2.175425E+0000
 -3.928571E+0000 -4.831034E+0000
  2.983044E+0000 -2.492124E+0000
  2.942217E+0000  1.665949E+0000
 -1.365594E+0000  2.785778E+0000
 -1.343978E+0000 -1.424238E+0000
  7.857062E-0001 -1.458672E+0000
 -8.769379E-0001  4.218746E+0000
 -8.645008E-0001 -1.409144E+0000
 -6.185090E-0001 -4.460508E+0000
  5.176806E+0000  4.784158E-0001
 -2.304846E+0000  5.727704E+0000
 -1.533571E+0000 -2.179312E+0000
  9.472813E-0001 -2.445909E+0000
  1.506228E+0000  1.824614E+0000
 -1.522902E+0000  4.145607E+0000
  2.812140E-0001 -9.574155E-0001
 -1.058427E+0000 -3.787774E+0000
  4.140363E+0000  9.717930E-0001
  6.503124E-0001  2.937710E+0000
 -2.404749E+0000  1.100321E+0000
 -7.751509E-0001 -4.111473E+0000
  4.326157E+0000 -2.703032E+0000
 -1.994969E-0001  2.849224E+0000
 -2.162844E+0000  7.042338E-0001
 -9.989359E-0001 -1.578716E+0000
  1.442512E+0000 -1.142816E+0000
  1.966852E+0000  2.015774E+0000
 -1.729641E+0000  1.872569E+0000
 -3.905869E-0001 -4.001555E+0000
  1.611725E+0000  1.421472E+0000
  7.851941E-0001  1.406707E-0001
 -2.202137E+0000 -1.480241E+0000
 -1.859657E+0000 -2.043019E+0000
  1.849248E-0001 -1.455152E+0000
  1.290732E+0000  1.234867E+0000
  4.972452E-0001  7.274773E-0001
 -1.616935E+0000 -1.399165E-0001
 -6.591817E-0001 -2.288558E+0000
  1.335022E+0000 -6.018833E-0002
  7.026271E-0001  1.351805E+0000
 -1.632622E+0000  3.326101E-0001
 -9.398016E-0002  9.915182E-0001
  3.200246E-0001  1.368129E+0000
  5.532019E-0001  1.563182E+0000
 -7.140522E-0001 -4.642707E-0001
  7.078855E-0001 -3.371352E+0000
  1.525949E+0000 -6.729402E-0001
 -1.843284E+0000  4.744614E+0000
 -1.172533E+0000 -1.475036E-0003
 -1.050410E+0000 -2.411404E+0000
  3.389075E+0000 -1.016112E+0000
 -3.507477E-0001  1.414323E+0000
 -5.484659E-0001 -5.414358E-0001
 -7.711976E-0001 -2.307696E+0000
  1.573193E+0000 -1.888888E+0000
 -3.201926E-0002  2.973243E+0000
 -1.895146E+0000  2.520501E-0002
 -4.031705E-0001 -3.044288E+0000
  5.996351E-0001  1.448657E+0000
  2.436058E+0000 -2.441302E-0001
 -1.665761E+0000  1.394203E+0000
  1.900137E+0000  1.269103E+0000
  1.562456E-0002 -4.236571E-0001
 -3.008049E+0000 -1.828947E+0000
  3.254464E+0000  4.481916E-0001
 -6.497748E-0001  2.670751E+0000
 -2.020445E+0000  2.859631E-0001
 -8.665389E-0001 -1.054024E+0000
 -6.249647E-0001 -9.319855E-0001
  2.597264E-0001  2.704119E+0000
 -1.766550E+0000  2.420870E+0000
  1.490166E+0000 -2.184181E+0000
  2.355039E+0000  9.349886E-0001
 -1.900329E+0000  2.288639E+0000
 -3.510532E+0000 -1.889435E+0000
  3.663495E+0000 -2.759489E+0000
  2.167386E+0000  1.334641E+0000
 -3.617082E-0001  2.743408E+0000
 -2.283054E+0000 -1.532574E+0000
 -8.200054E-0001 -2.296164E+0000
  3.939663E+0000 -1.527967E+0000
  1.060903E+0000  2.509702E+0000
 -3.825759E+0000 -4.905020E-0002
  8.085616E-0001  2.189561E-0002
  2.778366E+0000  9.061864E-0001
 -1.928702E+0000  8.843724E-0001
 -2.213614E+0000 -3.542105E+0000
  2.107346E+0000 -2.022283E+0000
  1.201645E+0000  3.159612E+0000
 -2.335796E+0000  3.867227E+0000
  2.626324E-0001 -1.474919E+0000
 -1.636235E+0000 -1.710111E+0000
  6.316075E+0000 -1.184348E+0000
 -2.228172E+0000  3.910956E+0000
 -1.964610E+0000  6.404104E-0001
  1.233288E+0000 -3.756902E+0000
  1.264084E+0000 -8.640008E-0001
  1.978239E+0000  1.391499E+0000
 -1.455250E+0000  3.649439E+0000
 -1.916196E+0000 -4.140128E+0000
  1.686147E+0000 -2.068011E+0000
  1.795896E+0000  4.246524E+0000
 -2.680393E+0000  1.303130E+0000
 -4.776350E+0000 -3.580062E+0000
  3.523435E+0000 -1.408296E+0000
  2.363264E+0000  1.766633E+0000
 -2.775231E+0000  2.648663E+0000
 -1.593635E+0000 -3.379291E+0000
  1.602599E+0000 -2.388998E+0000
 -4.607377E-0001  1.656369E+0000
 -9.520629E-0001  7.670231E-0001
 -2.405839E+0000  9.970243E-0001
  1.915897E+0000 -2.220379E+0000
  5.195317E-0001  7.278692E-0001
  4.546756E-0001  1.722286E+0000
 -3.606780E+0000  1.201358E+0000
  3.962755E-0001 -3.965490E+0000
  1.465513E+0000  9.189448E-0001
  4.467306E-0001  5.522748E-0001
 -3.120700E+0000 -7.613590E-0001
  3.897912E+0000 -3.818775E+0000
  2.174537E-0001  1.738182E+0000
  3.243791E-0001  1.448034E+0000
 -3.363404E-0001  5.168492E-0001
 -9.241535E-0001 -7.013019E-0001
  1.847035E+0000 -5.246447E-0001
 -2.453670E+0000  2.031226E+0000
  2.314331E+0000 -3.625334E+0000
 -9.248193E-0001 -4.889988E-0001
  1.656466E+0000 -5.744000E-0001
 -9.446957E-0001  4.855080E-0001
  4.637057E-0001  1.706444E+0000
 -1.062994E-0002  5.019516E-0001
 -1.480724E+0000 -2.268220E+0000
  3.101729E-0001 -1.791987E+0000
  3.219842E+0000  7.483717E-0001
 -1.186868E+0000  7.417662E-0001
 -2.612576E+0000 -2.158996E+0000
  3.521039E+0000 -3.735481E+0000
 -1.211836E-0001  3.479724E+0000
 -2.428246E+0000  1.838225E+0000
 -3.125039E-0001 -1.292622E+0000
  7.236522E-0001  1.081231E+0000
  1.400837E+0000  1.984427E+0000
 -1.403332E+0000 -7.005638E-0001
 -2.316553E+0000 -2.737204E+0000
  2.557977E+0000 -1.180408E+0000
  1.417363E+0000  1.897884E+0000
 -4.564397E+0000  8.235825E-0001
 -1.866328E-0001 -3.042001E+0000
  3.571098E+0000  2.705701E+0000
  1.337932E+0000  3.659175E+0000
 -5.706294E+0000 -1.178255E+0000
  3.102987E+0000 -3.546329E+0000
  3.206559E+0000  1.129960E+0000
 -8.387897E-0001  3.787622E+0000
 -5.610684E-0001 -4.158987E+0000
 -2.260118E-0001  3.556217E-0002
  1.769065E+0000 -1.976768E-0001
 -2.125540E-0001 -4.245235E-0001
  2.088550E+0000  1.704367E+0000
  7.447606E-0001  4.969748E-0001
 -2.920940E+0000  2.211155E-0002
 -2.460463E-0001 -3.196040E-0001
  3.142445E+0000 -9.088260E-0002
 -3.239743E-0002  1.609861E+0000
  6.589232E-0001  7.389263E-0001
 -3.705071E+0000 -2.078442E+0000
  4.851283E+0000 -7.423795E-0001
  2.191447E+0000  1.531880E+0000
 -3.803586E+0000  7.475342E-0001
  1.009977E+0000 -2.901383E+0000
 -1.205224E+0000 -2.508823E-0001
  2.781187E+0000 -8.000595E-0001
  1.139244E-0001  1.467504E+0000
 -2.242392E+0000  2.864959E-0002
  3.989413E-0001 -2.214311E+0000
  1.250594E+0000  1.847470E+0000
 -9.447666E-0001  2.971957E+0000
 -3.051746E+0000 -3.011499E+0000
  1.004385E+0000 -1.928352E+0000
  3.414959E+0000  9.259135E-0001
 -2.324262E+0000  1.048197E-0001
 -1.573100E+0000 -2.689909E+0000
  5.508108E-0001 -6.548693E-0001
  2.222100E+0000 -7.775963E-0001
  2.008870E+0000  4.010261E+0000
 -2.999585E+0000  8.394346E-0001
 -1.261509E+0000 -2.923942E+0000
  4.700429E+0000 -1.828455E+0000
  5.431600E-0002  3.360915E+0000
 -2.414538E+0000  1.135197E+0000
 -1.079218E+0000 -5.134022E+0000
  3.290924E+0000 -3.433156E+0000
  3.015256E+0000  4.613253E+0000
 -2.900169E+0000  1.922034E+0000
 -1.245275E+0000 -8.110755E-0001
  1.647407E+0000  8.717713E-0001
 -2.347490E-0001 -1.185170E-0001
 -1.076801E+0000 -1.105564E+0000
  7.201406E-0001  9.599218E-0001
  1.277307E+0000  2.752896E-0001
 -1.415309E+0000 -7.921401E-0002
  1.128915E+0000  4.570239E-0001
  9.226639E-0001  1.132868E+0000
 -2.453553E+0000 -4.868230E-0001
  3.777040E-0001  1.021881E-0001
 -4.109693E-0001  5.523773E-0001
  1.391081E+0000  3.396543E-0001
 -2.329119E-0001  2.947747E+0000
 -2.213521E+0000 -1.197683E+0000
  3.156514E-0001 -2.960014E+0000
  3.028315E+0000  2.152778E+0000
  2.199483E+0000  3.534012E+0000
 -1.504047E+0000 -2.828239E-0001
 -2.388026E+0000 -2.000851E+0000
  4.277770E+0000 -3.491539E+0000
 -9.078003E-0001  1.256954E+0000
 -1.001147E+0000  1.411499E+0000
 -6.015419E-0001 -1.328122E+0000
 -5.568333E-0001 -9.475762E-0001
  1.718055E+0000  2.108273E+0000
 -3.235377E+0000  1.666278E+0000
  2.095035E-0001 -3.297332E+0000
  7.472504E-0001  8.297572E-0001
  1.551144E-0001  2.051931E-0001
  3.631197E-0001 -5.246258E-0002
 -3.314367E+0000 -2.413975E-0001
  2.921102E+0000 -1.499140E+0000
 -1.625663E+0000  1.644462E-0001
 -1.357214E+0000 -8.976250E-0001
 -1.659499E-0001  2.004932E+0000
 -1.587542E-0002  2.160432E+0000
  1.699854E-0001 -1.929803E+0000
  1.428697E+0000 -1.941456E+0000
  1.559000E+0000  3.067735E+0000
 -1.701813E+0000 -1.002733E-0001
 -1.985237E+0000 -1.761987E+0000
  2.001233E+0000 -1.819142E+0000
  2.539435E+0000  2.556035E+0000
 -1.856823E-0001  3.017027E+0000
 -2.725121E+0000  9.527000E-0002
  4.163909E-0001 -2.273891E+0000
  3.646153E+0000  2.125134E+0000
 -1.161399E+0000  3.479861E+0000
  4.831077E-0001 -1.799448E+0000
  7.368003E-0001 -3.792076E-0001
  4.979841E-0001  5.879502E-0001
 -8.508719E-0001  7.185249E-0001
 -2.650755E-0002  1.216030E+0000
 -1.050245E+0000 -9.834031E-0002
  7.641953E-0001 -1.748818E+0000
  2.225148E+0000  1.251062E+0000
 -1.634179E+0000  3.086112E+0000
  5.638775E-0001 -1.728962E+0000
  2.021005E+0000  8.722652E-0002
  1.127670E+0000  2.230007E+0000
 -2.770970E+0000  1.313278E+0000
  3.806482E+0000 -3.016224E+0000
  3.254778E-0001  3.784944E+0000
  6.869618E-0002  1.022246E+0000
 -4.279184E+0000  1.224536E-0002
  3.782127E+0000 -2.491764E+0000
 -7.489516E-0001  1.120982E+0000
 -6.291448E-0001 -5.360630E-0001
 -1.672006E+0000  6.177136E-0001
  1.630958E+0000  5.965824E-0001
 -1.208985E+0000  2.656027E+0000
 -2.227447E+0000  1.727409E+0000
 -1.484545E+0000 -1.688922E+0000
  1.966300E+0000 -2.305768E+0000
  9.958438E-0001  2.771963E+0000
 -2.149152E+0000  1.300342E+0000
  1.534145E-0001 -1.326154E+0000
 -4.023506E-0001 -1.595111E+0000
  3.175515E+0000  1.827858E+0000
 -3.038716E+0000 -9.962997E-0002
  1.188024E+0000 -2.639418E+0000
  2.985295E+0000  1.307561E+0000
 -3.013629E+0000  2.592692E+0000
 -6.577437E-0001 -2.370991E+0000
  3.616267E+0000 -1.890146E+0000
  1.159370E-0001  2.169092E+0000
 -4.202370E+0000  8.770039E-0001
  9.405311E-0001 -2.378727E+0000
 -7.135305E-0001  1.622953E+0000
  1.421513E+0000 -5.496666E-0001
 -3.789323E+0000  5.049049E-0001
  2.712248E+0000 -2.256549E+0000
  2.199972E+0000  8.058710E-0001
 -1.049456E+0000  3.510819E+0000
 -2.027452E+0000 -1.024636E+0000
 -6.292099E-0001 -2.731398E+0000
 -7.372543E-0002 -2.008533E-0001
 -1.134443E+0000  1.734275E+0000
 -6.262441E-0001  1.142927E+0000
 -1.716638E+0000 -5.753574E-0001
  9.142822E-0002 -2.148016E+0000
  2.110006E+0000  3.205470E-0001
  1.060311E+0000  2.243260E+0000
  8.644664E-0003 -1.116254E+0000
 -2.607421E-0001 -2.294355E+0000
  1.200905E+0000  8.600890E-0001
  1.561373E+0000  4.230654E+0000
 -4.011655E+0000 -6.755424E-0001
  1.708159E+0000 -1.475323E+0000
  1.037233E+0000  5.749054E-0001
 -1.450694E+0000  3.138793E+0000
 -1.810710E+0000 -1.503510E+0000
 -1.495864E+0000 -2.628832E+0000
  6.456142E+0000  1.821358E+0000
 -1.360010E+0000  2.990781E+0000
 -2.204075E+0000 -2.849218E+0000
  1.723019E+0000 -3.958640E+0000
  3.257667E+0000  3.699184E+0000
 -4.553990E+0000 -5.500019E-0001
 -1.484721E+0000 -4.165869E+0000
  2.856028E+0000  5.836793E-0001
  1.369096E+0000  2.492423E+0000
 -4.381184E+0000  1.871827E+0000
 -1.982219E-0001 -4.184240E+0000
  2.204341E+0000  4.150896E-0001
  3.462276E+0000  2.532779E+0000
  3.647261E-0001  1.393074E-0001
 -5.145243E+0000 -1.964171E+0000
  6.100562E+0000 -1.499384E+0000
 -7.915476E-0001  5.300105E+0000
 -2.453097E+0000  6.828049E-0001
 -9.384522E-0001 -1.908160E+0000
  1.346438E+0000 -1.702399E+0000
 -1.592324E-0002  1.920035E+0000
 -7.181341E-0001 -4.937106E-0003
 -2.090138E+0000 -2.124751E+0000
  7.569161E-0001 -1.686010E+0000
  8.585889E-0001  3.847309E-0001
 -2.028410E+0000  1.907517E+0000
 -1.434203E+0000 -1.737201E+0000
 -5.108909E-0001 -1.992862E+0000
  2.021530E+0000  5.981900E-0001
  7.972633E-0001  6.834771E-0002
 -6.293923E-0001  4.239238E-0001
  7.423104E-0001 -1.627529E-0001
  6.851581E-0001 -4.800484E-0001
 -1.645868E-0001  1.210629E+0000
  2.770483E+0000 -6.145483E-0001
 -2.667412E+0000  3.259267E-0001
  1.317646E+0000 -1.529993E+0000
  2.142771E+0000  1.038895E+0000
 -2.426844E+0000  4.148328E+0000
 -3.508489E+0000 -3.023231E+0000
  1.718936E+0000 -3.784528E+0000
  3.882006E+0000  3.168956E+0000
 -1.982559E+0000  2.695873E+0000
 -4.437321E+0000 -2.692327E+0000
  5.027274E+0000 -3.945308E+0000
  2.923556E+0000  5.772491E+0000
 -1.914107E+0000  6.844232E+0000
 -5.790038E+0000 -4.418508E+0000
  3.385289E+0000 -4.324688E+0000
  4.224386E+0000  2.707602E+0000
 -3.683348E+0000  2.832482E+0000
 -3.462375E+0000 -4.286447E+0000
  8.757285E-0001 -3.294228E+0000
  4.267349E+0000  3.212587E+0000
 -2.684618E+0000  2.835089E+0000
 -2.959057E+0000 -3.036867E+0000
  3.488972E+0000 -4.589505E+0000
  4.044886E+0000  4.073580E+0000
 -7.097517E-0001  3.353242E+0000
 -3.495864E+0000 -7.737782E-0001
  2.848935E+0000 -2.228163E+0000
  4.179607E+0000 -6.206303E-0002
 -4.354195E-0001  4.120399E+0000
 -4.388691E+0000  3.363825E+0000
 -1.566014E+0000 -4.168071E+0000
  5.020009E+0000 -1.941428E+0000
  1.379476E-0001  3.032899E+0000
  1.983195E-0001  4.912191E-0001
 -3.843455E+0000 -1.836247E+0000
  3.813426E+0000 -3.822527E-0001
  2.439370E-0001 -1.738664E-0001
 -9.017473E-0001  3.554974E+0000
  1.771922E+0000 -1.866283E+0000
 -3.149312E+0000 -5.573821E-0001
  2.649051E+0000  8.784864E-0001
 -2.368359E+0000  3.957378E-0001
  2.329042E-0001 -1.954934E+0000
 -1.109886E-0001 -2.877795E-0001
  1.162779E+0000 -7.372566E-0002
 -1.132586E+0000  4.093128E-0001
 -1.695391E+0000 -1.898206E+0000
  3.713697E+0000 -2.674706E+0000
 -1.443281E+0000  7.416137E-0001
 -1.642178E+0000 -1.002275E+0000
  5.132082E-0001 -2.973887E+0000
  2.465062E+0000  8.425026E-0001
 -1.395955E+0000  1.165496E+0000
 -1.035146E+0000 -9.509990E-0002
  8.480737E-0001 -2.685277E+0000
  1.493570E+0000  2.188612E+0000
 -1.826233E+0000  1.613708E+0000
 -2.259412E+0000 -9.361268E-0001
 -1.072601E+0000 -3.868524E+0000
  3.080371E+0000  1.545369E+0000
 -4.861546E-0001  2.376417E+0000
 -3.873970E+0000 -7.812453E-0001
  5.614130E-0001 -3.507838E+0000
  5.129193E+0000 -1.602851E-0001
 -9.528928E-0001  1.910302E+0000
 -4.770898E+0000  4.613410E-0001
  2.237424E+0000 -2.637638E+0000
  2.985004E+0000  1.554343E+0000
 -5.990561E-0001  2.879536E+0000
 -1.985700E+0000 -4.589164E-0001
 -1.086669E+0000 -3.510947E+0000
  2.496940E+0000 -1.912985E-0001
  4.338230E-0001  7.565437E-0001
 -3.520882E+0000 -4.766260E-0001
 -2.191711E-0001 -2.665411E+0000
  3.108186E+0000  1.094954E+0000
  5.776273E-0001  1.549485E+0000
 -3.115164E+0000  1.459675E+0000
  1.111791E+0000 -2.001078E+0000
 -1.320371E-0001  2.949609E-0001
  1.438979E+0000  2.338817E+0000
 -3.346235E+0000  1.429962E+0000
  3.971319E-0001 -2.058980E+0000
  3.416169E+0000 -5.822508E-0001
 -3.391723E+0000  1.506087E+0000
  8.277388E-0001 -1.277728E+0000
 -7.881214E-0001 -7.560404E-0001
 -5.751238E-0001  5.055233E-0001
  1.896671E+0000 -7.555951E-0002
 -2.315593E+0000  1.918314E+0000
  6.824627E-0002  7.111382E-0001
 -7.282617E-0001 -5.717031E-0001
 -1.019796E+0000  4.047303E-0001
  7.225260E-0001  3.404350E-0001
 -1.817870E+0000 -4.375787E-0001
  1.831451E+0000 -1.838971E+0000
  1.660458E+0000 -1.367758E+0000
 -5.220876E-0001  2.297516E-0001
 -7.578240E-0001  8.350855E-0001
 -1.501555E+0000 -3.753436E+0000
  3.262379E+0000 -2.444761E-0002
 -1.944294E-0001  2.587057E+0000
 -4.300826E+0000 -1.893689E+0000
  1.949701E+0000 -3.318871E+0000
  1.029623E+0000  3.265122E+0000
 -1.721848E+0000  1.346975E+0000
 -2.540297E+0000 -6.737285E-0001
  2.467303E+0000 -1.360848E+0000
  3.011486E+0000  1.154862E+0000
 -3.650939E+0000  4.880474E+0000
 -2.567921E+0000 -3.832060E+0000
 -3.960638E-0002 -2.329773E+0000
  2.750288E+0000  1.588397E+0000
 -1.138284E+0000  3.185791E-0001
 -2.497513E+0000 -4.098435E+0000
  4.489241E+0000  6.265315E-0001
 -3.161003E-0002  4.025321E+0000
 -2.835794E+0000 -3.024151E-0001
  1.724505E+0000 -2.382956E+0000
 -9.365609E-0001  2.388881E+0000
 -8.758560E-0001  5.808635E-0001
 -8.510659E-0001 -2.404139E+0000
 -1.252677E+0000 -1.969857E+0000
  2.119094E+0000  5.453164E-0001
 -7.240688E-0001  1.674531E+0000
 -3.108439E+0000 -9.563800E-0001
  2.294500E+0000 -3.031653E+0000
  7.955499E-0001  3.117070E+0000
  2.613871E-0001  1.375080E+0000
 -1.500563E+0000 -2.943777E+0000
 -3.028563E-0001 -1.491061E+0000
  4.530543E+0000  7.484619E-0001
 -6.927744E-0001  4.895745E+0000
 -2.916265E+0000 -1.080959E+0000
 -2.462894E+0000 -1.921081E+0000
  3.810259E+0000 -1.775341E+0000
  2.429317E-0001  4.868897E+0000
 -2.721679E+0000  1.176806E+0000
 -7.641913E-0001 -3.274747E+0000
  2.598379E+0000 -1.542398E+0000
  2.274070E+0000  4.586653E+0000
 -3.556078E+0000  3.899299E-0001
  2.200978E+0000 -4.714333E+0000
  9.494143E-0001  2.917224E+0000
  1.153901E+0000  3.681080E+0000
 -2.519220E+0000 -1.008282E+0000
 -1.975804E+0000 -2.182633E+0000
  2.526710E+0000 -1.140862E+0000
  5.055217E-0001  2.740053E+0000
 -1.246136E+0000  1.659068E+0000
 -1.330693E+0000 -2.705088E+0000
  3.064484E+0000 -2.224741E+0000
  1.928016E+0000  3.518161E+0000
 -4.911669E+0000  4.362350E+0000
 -1.270323E+0000 -6.806029E+0000
  1.242236E+0000 -4.008535E+0000
  1.859333E+0000  5.166740E+0000
 -3.782155E+0000  6.230907E-0001
 -3.146323E+0000 -5.924879E+0000
  2.595820E+0000 -1.983493E+0000
  4.266446E+0000  2.616736E+0000
 -3.387444E+0000  2.459043E+0000
 -2.978303E-0001 -3.977410E+0000
  1.189071E+0000 -6.087156E-0001
  3.331236E+0000  4.715784E+0000
 -1.777429E+0000  4.675365E+0000
 -3.450980E+0000 -3.764071E+0000
  1.494632E+0000 -5.366323E+0000
  5.743586E+0000  2.936600E+0000
 -4.361218E+0000  5.056147E+0000
 -3.446026E+0000 -6.854509E+0000
  2.112689E+0000 -4.418315E+0000
  5.406092E+0000  4.746141E+0000
 -1.148302E+0000  5.231826E+0000
 -7.758730E+0000 -1.487519E+0000
  4.658457E+0000 -6.358835E+0000
  3.950599E+0000  2.198579E+0000
 -4.552542E-0001  7.386958E+0000
 -2.725347E+0000  1.722465E+0000
 -3.333162E-0001 -2.198178E+0000
  2.854812E+0000  2.406005E-0002
  3.252093E-0002  1.660979E+0000
 -1.982696E+0000 -2.284793E+0000
  5.139290E-0001 -2.849094E+0000
  2.195332E+0000 -1.649923E+0000
 -3.602447E-0001  2.070485E+0000
 -2.758798E+0000 -2.265767E+0000
  1.849866E+0000 -1.241141E+0000
  3.643868E+0000  3.025826E-0001
 -4.558161E+0000  2.580785E+0000
 -4.275059E-0001 -3.954624E+0000
 -1.294289E-0001 -2.072898E+0000
  2.977617E+0000  2.217804E+0000
 -5.483774E-0001  1.544015E+0000
 -3.425412E+0000 -3.587305E+0000
  2.262971E+0000 -3.247765E-0001
  1.758009E+0000 -3.240285E-0001
 -5.732648E-0001  2.576298E-0002
 -3.494481E+0000 -1.989094E+0000
  3.918470E+0000  1.890175E+0000
 -3.095380E+0000  2.266173E+0000
 -1.688567E+0000 -2.322063E+0000
  2.583710E+0000 -2.853092E+0000
  1.180287E+0000  6.601243E+0000
 -2.934646E+0000  7.478412E-0002
 -3.008382E+0000 -1.574359E+0000
  2.282328E+0000 -1.942711E+0000
  2.091170E+0000  1.229920E+0000
 -3.287485E+0000  1.463675E+0000
 -5.448783E-0002 -2.161777E+0000
  1.271053E+0000  1.485201E+0000
 -4.462681E+0000  1.146165E+0000
  5.396733E-0001 -2.142245E+0000
  3.835733E+0000  8.713999E-0001
  1.491915E-0001  3.865299E+0000
 -2.409334E+0000  7.885503E-0001
  2.783632E-0001 -1.768171E+0000
  4.055767E-0003 -4.390785E-0001
  1.710828E+0000  2.818318E+0000
 -1.116324E+0000  1.660946E+0000
 -2.436584E+0000  8.062754E-0001
  1.319026E+0000 -2.544020E+0000
 -1.893733E+0000  1.388956E+0000
  5.706359E-0001  3.450715E-0001
 -2.960092E+0000 -8.762899E-0003
  1.205292E+0000 -1.365153E+0000
  7.407696E-0001  3.219555E+0000
 -2.938377E+0000  3.408160E+0000
 -2.333620E+0000 -2.051820E+0000
  5.535326E-0001 -3.020937E+0000
  1.099921E+0000  1.863354E+0000
 -3.537549E-0001  6.534467E-0002
 -2.045573E+0000  1.898720E+0000
  3.619740E+0000  1.460937E+0000
 -1.627642E+0000 -1.985320E+0000
 -1.341628E+0000 -1.016139E-0001
  3.277402E+0000 -2.844619E+0000
 -2.426925E+0000  1.542171E+0000
  6.874900E-0001  4.822826E-0001
 -1.594623E+0000  1.559101E+0000
  3.043698E+0000 -3.701805E+0000
 -4.630740E-0001  4.575993E-0001
  3.807100E+0000 -1.540932E-0001
 -1.138456E+0000  3.219792E+0000
 -8.075710E-0001 -1.422231E+0000
 -1.420157E+0000 -2.447907E+0000
  3.081610E+0000 -4.687291E-0001
 -9.329758E-0001  2.452789E+0000
  1.442844E+0000  1.388840E+0000
 -3.099385E+0000 -6.740627E-0002
  2.200418E+0000 -1.593375E+0000
 -3.999625E-0001  2.664265E+0000
 -1.716916E+0000 -3.027778E-0001
 -4.771238E-0002 -3.534780E+0000
  1.869800E+0000  1.568637E-0001
  7.716413E-0002  3.254830E+0000
 -2.188684E+0000 -2.242974E+0000
  1.817824E-0001 -3.304522E+0000
  5.376431E-0001  3.095120E-0001
  7.200335E-0001  7.702848E-0001
 -1.147146E+0000  5.090223E-0001
  5.634769E-0001 -2.123719E+0000
  1.906459E+0000 -9.110477E-0001
  6.039184E-0001  9.388167E-0001
 -1.148476E+0000 -4.773223E-0001
 -2.165595E-0002 -1.176289E+0000
  3.186738E+0000 -1.052937E+0000
 -5.074775E+0000  4.557376E+0000
 -8.795218E-0001 -3.426367E-0001
  4.374276E-0002 -3.566508E+0000
  3.068627E+0000  2.057426E+0000
  3.523022E-0002  2.177634E+0000
 -1.947941E+0000 -1.169432E+0000
  4.932465E-0001 -3.942727E+0000
  3.489855E+0000 -1.862530E+0000
  1.948861E-0001  3.454368E+0000
 -4.283757E+0000  2.879369E-0001
 -2.923795E+0000 -6.587477E+0000
  4.541298E+0000  1.544757E+0000
  9.734629E-0001  5.285575E+0000
 -3.674846E+0000  1.766656E+0000
 -3.973484E+0000 -5.009729E+0000
  5.030817E+0000 -5.407403E+0000
  2.936393E+0000  8.506563E+0000
 -4.800103E+0000  2.831620E+0000
 -5.212648E+0000 -7.142340E+0000
  4.620614E+0000 -2.060115E+0000
  5.790506E-0001  8.123799E+0000
 -3.236496E+0000  4.454784E+0000
 -3.456341E+0000 -3.283406E+0000
  2.044163E+0000 -3.900588E+0000
  2.794715E+0000  2.407576E+0000
  2.744649E-0001  2.380069E+0000
 -4.398214E+0000 -9.053992E-0002
  5.511764E-0001 -3.847783E+0000
  2.855401E+0000  2.527495E+0000
 -1.295633E+0000  3.537937E+0000
 -3.208657E+0000 -3.610504E-0001
  1.920214E+0000 -4.938562E+0000
 -2.445448E-0001  7.985488E-0001
  4.537844E-0001  1.132242E+0000
 -6.474218E-0001  2.640613E-0001
  2.225570E-0001 -1.099031E+0000
  9.689755E-0001 -3.756151E-0001
  1.929514E+0000  2.748240E+0000
 -1.537467E+0000  2.027096E+0000
 -1.255762E+0000 -5.990539E-0001
  8.415389E-0001 -1.022258E+0000
  1.584044E+0000  4.788208E-0001
 -1.067973E+0000  1.644454E+0000
  3.185675E+0000  5.504661E-0001
 -3.090260E+0000 -7.415156E-0001
  6.501855E-0001 -2.163003E+0000
  8.306710E-0001  4.587404E-0001
 -6.741240E-0001 -2.759307E-0001
 -2.275422E+0000  1.735112E+0000
  1.078666E-0001 -2.886652E+0000
  2.602735E+0000 -3.192966E-0001
  1.639161E+0000  1.532130E+0000
 -7.666155E-0001  1.068063E+0000
  4.074714E-0001 -3.575356E+0000
 -1.501357E+0000 -6.556490E-0001
  3.815251E+0000  1.969656E+0000
 -4.488335E+0000  3.797984E+0000
 -1.478858E+0000 -2.720702E+0000
  1.155346E-0001 -2.186970E+0000
  4.838219E+0000  1.511513E+0000
 -2.698080E+0000  6.235485E+0000
 -2.085108E+0000 -2.132332E+0000
 -6.796762E-0001 -4.041969E+0000
  4.764929E+0000  4.054857E-0001
 -9.202459E-0001  5.360825E+0000
 -2.548853E+0000 -1.523852E+0000
  2.092750E+0000 -3.889580E+0000
  1.709009E+0000  2.982181E+0000
 -2.258744E+0000  4.406874E+0000
 -3.327744E+0000 -1.341067E+0000
  3.024283E+0000 -4.630320E+0000
  1.743245E+0000  6.436231E-0001
  2.089812E+0000  1.215003E+0000
 -1.566605E+0000 -1.671476E+0000
  2.173106E+0000 -9.066080E-0001
 -3.631466E-0002  2.902125E+0000
 -8.687856E-0001  1.176033E+0000
 -4.173849E+0000 -1.083661E+0000
  1.725835E+0000 -4.113889E+0000
  9.128263E-0001  1.936229E+0000
 -1.025478E+0000  7.342892E-0001
 -1.346581E+0000 -2.864987E+0000
  1.804306E+0000 -1.139609E+0000
  1.263988E+0000  1.496797E+0000
 -2.223295E+0000 -4.070064E-0001
  1.837385E-0001 -8.254468E-0001
  1.659856E+0000  2.748051E+0000
 -2.723293E+0000  4.120549E-0001
 -1.610748E+0000 -1.697806E+0000
  1.830591E+0000 -2.754133E-0001
  6.837161E-0003  1.529847E+0000
  4.682117E-0001  1.052073E-0001
 -1.340712E+0000 -6.801615E-0001
  3.148727E+0000 -5.452572E-0001
  8.187580E-0001  2.449513E+0000
 -4.238576E+0000  1.708884E+0000
  1.376687E+0000 -3.023043E+0000
  2.447527E+0000 -8.411349E-0001
 -1.004411E+0000  1.627152E+0000
 -1.126379E+0000 -7.519196E-0001
  9.126269E-0001 -2.533332E+0000
  1.834950E+0000  7.243909E-0001
 -2.101867E-0001  1.614438E+0000
 -3.123068E+0000 -2.325969E+0000
  9.186377E-0001 -2.884103E+0000
  2.345083E+0000  5.433692E-0001
 -3.358005E+0000 -1.802687E-0001
  2.182309E+0000  3.277438E-0001
  7.362670E-0001 -3.616528E-0001
 -3.745934E+0000  6.161397E-0001
  2.784171E+0000 -2.242339E+0000
 -1.935144E+0000  1.056749E+0000
  2.279895E+0000 -2.836291E+0000
 -2.250350E+0000  2.885565E-0001
  1.269479E+0000  6.770369E-0001
 -1.369298E+0000  1.072590E+0000
 -1.988455E+0000 -3.315625E+0000
  2.335683E+0000  1.983472E-0001
  7.698237E-0001  2.584916E+0000
 -2.312214E+0000  7.033507E-0002
 -4.744994E-0001 -2.584850E+0000
  1.217044E+0000 -2.852105E+0000
  2.155228E+0000 -4.041843E-0001
 -2.735695E+0000  1.972624E+0000
 -8.068445E-0001 -2.766544E+0000
  1.181615E+0000 -1.724305E+0000
  1.110596E+0000 -1.173593E+0000
  5.158845E-0001  1.261717E+0000
 -1.963639E+0000  1.645780E+0000
 -1.087782E+0000 -3.649058E+0000
  3.132585E+0000 -2.745107E+0000
  1.963067E+0000  5.239355E+0000
 -6.367314E-0001  2.278519E+0000
 -2.176176E+0000 -4.576620E+0000
  3.192747E+0000 -4.533469E+0000
  2.043011E+0000  4.180057E+0000
  2.911253E-0001  3.240106E+0000
 -5.202264E+0000 -1.570370E-0002
  3.898526E+0000 -2.364992E+0000
  2.385490E+0000  1.276482E+0000
 -3.781390E+0000 -6.235442E-0001
  1.179816E+0000 -2.856813E+0000
 -3.292362E-0001 -2.241114E-0001
 -9.153970E-0001 -1.352682E+0000
  4.666416E-0001 -7.872854E-0001
  1.401345E+0000  1.280586E-0001
 -3.689363E-0001  8.448441E-0001
 -1.219444E-0001 -1.631753E+0000
  3.087563E+0000  4.938354E-0001
 -5.062791E-0001  3.571815E+0000
 -3.287909E+0000 -7.429893E-0001
  5.352177E-0001 -3.370804E+0000
  3.537473E+0000  1.565087E+0000
 -2.409832E+0000  3.264543E+0000
 -1.820476E+0000 -2.699172E+0000
  1.024417E+0000 -1.494707E+0000
 -6.572664E-0001  1.279863E+0000
  8.431991E-0002  2.601571E-0001
  4.335412E-0001 -2.681178E+0000
  5.213220E-0002 -1.172451E+0000
  1.430357E+0000  2.449010E-0001
 -1.886292E+0000  1.781052E+0000
  3.014681E-0002  4.727655E-0001
  3.327745E-0001 -1.212263E+0000
  4.476188E-0001  1.411066E+0000
 -3.630127E-0001 -3.133206E-0001
 -5.763146E-0001 -5.446898E-0001
  1.708024E+0000  3.442869E-0001
 -1.132093E+0000  5.330949E-0001
 -9.175876E-0001 -4.023008E-0001
  2.530450E-0001 -8.651321E-0001
  9.702046E-0001  2.654431E+0000
 -1.382921E+0000  3.894055E-0002
 -3.044691E-0002 -1.973221E+0000
  2.143743E+0000  4.225121E-0001
 -1.994462E+0000  1.762448E+0000
 -2.077235E+0000 -2.230059E+0000
  5.624252E-0001 -3.396254E+0000
  2.480541E+0000  1.651716E+0000
 -1.126679E+0000  2.135521E+0000
 -1.058798E+0000 -3.640284E+0000
  8.711671E-0002 -1.643986E+0000
  3.607379E+0000  1.108035E+0000
 -2.887675E+0000  1.350600E+0000
 -2.330960E+0000 -3.401783E+0000
  3.829836E-0001 -3.138127E-0002
  1.353231E+0000  1.585628E+0000
 -1.632776E+0000 -1.186120E-0001
  1.667855E+0000 -1.003316E+0000
  1.572762E+0000 -3.283718E-0001
 -1.558315E+0000  1.472127E+0000
 -2.052826E+0000 -4.117753E+0000
  2.268533E+0000 -1.634145E+0000
  3.874540E+0000  3.004547E+0000
 -1.812714E+0000  4.223837E+0000
 -3.185895E+0000 -4.879929E+0000
  2.767063E+0000 -2.537713E+0000
  7.808332E-0001  3.167437E+0000
 -9.117271E-0001  9.215799E-0001
 -5.046213E+0000 -1.565113E-0001
  3.136822E-0002 -2.635935E+0000
  4.257127E+0000  1.118439E+0000
 -1.264741E+0000  3.018139E+0000
 -4.313447E+0000 -2.740175E+0000
  1.584576E+0000 -2.942132E+0000
  9.924180E-0001  2.497313E+0000
 -1.986977E+0000  4.413448E+0000
 -1.739742E+0000 -4.345860E+0000
  6.051758E-0001 -2.430311E+0000
  1.758639E+0000  6.007530E-0001
 -1.623051E+0000  1.228796E+0000
 -2.540242E+0000 -1.445939E+0000
  2.127807E+0000 -5.797948E+0000
  3.414501E+0000  1.604951E+0000
 -2.601140E-0001  5.019676E+0000
 -4.591991E+0000 -1.170156E+0000
  1.679098E+0000 -1.861928E+0000
  2.543873E+0000  2.286745E-0001
 -2.089804E+0000  2.443010E+0000
 -1.077149E+0000 -2.382477E+0000
 -5.663928E-0002 -1.016633E+0000
  4.537538E+0000  1.795184E+0000
 -2.084476E+0000  1.360300E+0000
  7.118073E-0001 -8.333448E-0001
 -1.126276E+0000 -2.005978E+0000
  6.819071E-0001 -6.364448E-0001
  5.847168E-0001  6.712680E-0001
 -1.837792E+0000  2.580575E+0000
  1.432800E+0000 -3.637323E+0000
  5.894986E-0001 -2.512425E-0001
  4.435848E-0001  1.651472E+0000
 -2.185187E+0000  1.843904E+0000
 -6.184059E-0001 -8.856485E-0001
  1.998518E+0000 -1.396545E+0000
  7.736650E-0001  1.331699E+0000
 -1.797957E+0000  1.112322E+0000
 -1.325290E+0000 -1.051492E+0000
  1.438272E+0000 -2.094814E+0000
  1.716616E+0000  2.472005E-0001
 -1.567306E+0000  1.980260E+0000
  9.045450E-0001 -1.413386E+0000
 -1.288330E+0000  5.595137E-0001
 -7.773299E-0001  5.020212E-0001
 -2.112622E+0000 -1.223854E+0000
  4.697462E+0000 -1.037899E+0000
 -6.626155E-0001  3.760302E+0000
 -4.478187E+0000  8.950152E-0002
  2.940691E+0000 -5.466557E+0000
  1.262855E+0000  2.935259E+0000
 -2.250238E+0000  2.350895E+0000
 -3.544661E+0000 -9.644212E-0001
  1.798152E+0000 -8.731953E-0001
  2.121919E+0000  2.372353E+0000
 -2.874713E+0000  2.217498E+0000
 -5.793869E-0002 -3.320387E+0000
  4.352965E+0000 -3.743068E+0000
 -1.434557E+0000  1.241183E+0000
  1.378424E+0000  2.597697E-0001
 -1.948842E+0000  1.693133E+0000
  1.405739E-0001 -1.299262E+0000
 -2.121805E-0001  4.208627E-0001
  1.004266E-0001  8.083408E-0001
 -1.900353E-0001 -8.338296E-0001
 -6.474044E-0001  2.452839E-0001
  4.845916E-0002 -1.096318E+0000
  1.912843E+0000 -1.290354E+0000
 -5.314596E-0001  2.620884E+0000
  1.354610E+0000 -6.673366E-0001
 -5.604733E+0000 -1.267328E+0000
  2.975721E+0000 -2.486382E+0000
  2.801617E+0000  2.289826E+0000
 -3.200739E+0000  5.048053E+0000
 -2.378006E+0000 -4.582368E+0000
  2.037855E+0000 -1.775274E+0000
  3.577582E+0000  1.364679E+0000
 -1.478356E+0000  1.079391E+0000
 -1.978567E+0000 -2.285326E+0000
  2.340242E+0000 -1.912058E+0000
 -4.267555E-0001  2.130039E+0000
  4.522393E-0003 -1.761898E+0000
 -2.354336E+0000 -1.308873E+0000
  5.540890E-0002 -4.219269E-0001
  1.341010E-0001  2.330216E-0001
 -1.545270E-0001 -1.351033E+0000
  1.070322E+0000 -9.970376E-0001
  1.296566E-0001 -1.475684E+0000
  2.101907E+0000 -2.957381E+0000
  1.852364E+0000  2.787434E+0000
 -2.408185E+0000  8.333673E-0001
 -1.921879E+0000  4.005974E-0001
 -8.549220E-0001 -2.473912E+0000
  3.339422E+0000  5.071824E-0001
 -5.054080E-0001  2.867803E+0000
 -2.448999E+0000 -6.903466E-0002
  1.448118E+0000 -7.172079E-0001
  4.667824E+0000 -3.629672E-0001
 -3.553612E+0000  1.878975E+0000
  7.088240E-0001 -2.051860E+0000
  9.888884E-0001  1.382472E+0000
  1.213645E+0000  2.722273E+0000
  3.719136E-0001  1.641510E+0000
 -8.619134E-0002 -6.923241E-0001
 -7.205725E-0001 -5.711811E-0001
  6.466558E-0001 -1.587077E+0000
  2.257315E+0000  1.695436E+0000
 -1.581164E+0000  1.453773E+0000
 -1.230719E-0003 -2.166164E+0000
 -1.144618E-0002  3.629361E-0001
  1.154489E+0000  1.611469E-0001
 -3.088579E+0000  1.103740E+0000
  7.274579E-0001 -1.717204E+0000
  1.083935E+0000  2.353629E+0000
 -6.705951E-0001  1.844462E+0000
 -6.088580E-0001 -9.650112E-0001
 -1.033902E+0000 -1.331902E+0000
  2.515411E+0000  3.134557E+0000
 -3.702309E+0000  1.823932E+0000
 -9.498866E-0001 -5.189842E-0001
  2.875851E+0000 -1.303906E+0000
  5.649739E-0001 -2.536792E-0001
 -2.004493E+0000  2.577964E+0000
  5.519044E-0001  8.131495E-0001
 -1.851052E+0000 -1.109911E+0000
  1.693095E+0000 -6.649381E-0002
 -1.570964E+0000 -1.837394E+0000
  3.595281E-0002 -9.133095E-0001
  1.490629E+0000  2.600389E+0000
 -3.642763E+0000 -2.418122E+0000
 -4.560356E-0001 -2.106960E+0000
  2.366603E+0000  6.270592E-0001
 -6.226587E-0001  3.603507E+0000
 -3.849994E+0000 -7.736477E-0001
  1.942730E-0001 -3.654811E+0000
  3.230900E+0000  4.351022E-0001
 -9.721347E-0001  1.487179E+0000
 -3.282353E+0000 -1.766669E+0000
  4.183328E-0001 -2.146726E+0000
 -1.376774E+0000  1.381759E+0000
  6.460316E-0001  1.427667E+0000
 -9.176042E-0001  1.346118E+0000
 -1.460479E+0000  1.024786E-0001
  7.230461E-0001 -1.388311E+0000
  6.688855E-0001  7.636231E-0001
 -2.756518E+0000  2.649289E-0001
  1.654182E+0000  7.161666E-0001
  1.917556E+0000  9.416240E-0001
 -1.207653E-0002  7.871537E-0001
 -1.751840E+0000 -1.309594E+0000
 -2.238623E+0000 -1.967863E-0001
  2.754974E+0000 -4.797395E-0001
  1.077829E+0000  1.786912E+0000
 -1.783582E+0000 -4.445618E-0001
 -1.703054E+0000 -2.165974E+0000
  2.556567E+0000 -1.435375E-0001
 -1.095055E+0000  1.752696E+0000
  9.527840E-0001  1.544937E+0000
 -2.925635E+0000 -1.962132E+0000
  2.584674E+0000 -1.332074E+0000
  1.578438E+0000  2.610685E+0000
 -3.956645E+0000  2.057104E+0000
 -7.263420E-0002 -2.859278E+0000
  2.277879E+0000 -2.758028E+0000
 -3.638621E-0001  3.428977E+0000
  4.657983E-0001  9.609868E-0001
 -1.792869E+0000  4.362016E-0001
  6.604897E-0001 -2.898058E+0000
  4.184751E-0001  1.071598E+0000
 -4.478827E-0001  2.148084E+0000
 -1.489321E+0000  1.670707E+0000
  1.032901E+0000  1.506730E-0001
 -1.240257E+0000  2.291889E+0000
  5.216789E-0001  2.167257E-0001
 -6.287882E-0001 -1.408086E-0001
 -7.313648E-0001 -7.011060E-0001
  2.408787E-0001  6.050072E-0001
 -7.250492E-0001  8.515477E-0001
  1.686229E+0000 -4.537365E-0001
 -1.285292E+0000  1.394510E+0000
 -7.197707E-0001 -1.869355E+0000
  2.853422E+0000 -3.167558E+0000
  4.318385E-0001  2.732236E+0000
  1.343519E+0000  1.241891E+0000
 -3.592635E+0000 -6.539539E-0001
  1.169788E+0000 -3.510594E+0000
  2.353031E+0000 -3.685006E-0001
  1.564337E+0000  3.235371E+0000
 -3.661618E+0000  8.539968E-0001
 -4.182165E+0000 -3.614853E+0000
  5.444890E+0000 -3.386290E+0000
  3.438020E+0000  5.125617E+0000
 -4.744742E+0000  2.940599E+0000
 -2.933237E+0000 -4.608141E+0000
  3.004498E+0000 -4.519999E+0000
  3.407713E+0000  3.205154E+0000
 -3.618560E+0000  4.437186E+0000
 -9.945911E-0001 -3.467859E+0000
  3.629512E-0001 -2.971230E+0000
  2.911336E+0000  1.121188E+0000
 -2.776981E+0000  2.854890E+0000
 -1.775859E+0000 -2.283300E+0000
  1.554454E+0000 -2.871364E+0000
  2.325521E+0000  3.013270E+0000
 -2.738803E+0000  2.555093E+0000
 -9.211445E-0001 -9.258391E-0003
  7.821888E-0001 -1.650526E+0000
  7.149321E-0001  1.746738E+0000
  2.796975E-0001  2.489749E+0000
 -2.253163E+0000 -3.389745E+0000
  2.795776E+0000 -4.678087E+0000
  3.381690E-0001  2.669676E+0000
  5.396450E-0001  2.908649E+0000
 -3.258044E+0000 -1.267646E+0000
 -6.908703E-0001 -3.026218E+0000
  2.872185E+0000  3.301871E-0001
 -2.438710E+0000  5.068878E+0000
 -1.206338E+0000 -2.269419E+0000
 -2.409892E-0001 -2.708767E+0000
  4.515006E+0000  9.626173E-0001
 -3.288438E+0000  1.906853E+0000
 -2.177132E+0000 -9.455998E-0001
  3.010945E+0000 -1.919054E+0000
  6.743809E-0001  4.329531E+0000
 -1.796172E+0000 -4.078176E-0001
 -9.851436E-0001 -4.629368E+0000
  2.910673E+0000 -3.657442E+0000
  3.064015E+0000  2.701731E+0000
 -1.487247E+0000  2.260359E+0000
 -2.468601E+0000 -5.107618E+0000
  1.871609E+0000 -3.081455E+0000
  3.318318E+0000  5.453626E+0000
 -3.157828E+0000  2.041619E+0000
 -3.038371E+0000 -4.750244E+0000
  5.997582E+0000 -2.241642E+0000
  3.012113E-0001  4.556461E+0000
 -2.941697E+0000  1.229143E-0001
 -2.452237E+0000 -3.149338E+0000
  3.830533E+0000 -1.951024E+0000
 -5.055325E-0001  3.925473E+0000
  1.328895E-0001  6.038010E-0001
 -4.246529E+0000 -2.865933E+0000
  3.525291E+0000 -1.958516E+0000
  2.776156E+0000  3.605577E+0000
  1.268267E-0001  1.644277E+0000
 -5.179639E+0000  1.100220E+0000
  4.414903E+0000 -3.955426E+0000
  1.112308E+0000  1.271165E+0000
  8.767171E-0001  5.177502E+0000
 -2.993375E+0000 -9.045396E-0001
 -1.317139E+0000 -6.120974E+0000
  4.441650E+0000  2.042139E+0000
  2.309297E+0000  1.844247E+0000
 -7.873746E+0000  2.241623E-0001
  2.951076E+0000 -4.471675E+0000
  3.550640E+0000 -9.870052E-0001
 -2.284139E+0000  4.848407E+0000
 -7.795725E-0001 -1.964000E+0000
 -1.300933E-0001 -2.401220E+0000
 -4.336382E-0002  1.298860E+0000
  1.188368E+0000 -9.129026E-0001
 -1.803604E+0000  6.591758E-0001
  1.521255E-0001 -1.536665E+0000
  1.360001E+0000  1.527045E+0000
 -2.523527E+0000  1.173581E+0000
  1.049226E-0001  5.549540E-0001
 -9.136372E-0001 -1.350387E+0000
  1.435217E+0000 -3.593343E-0001
 -7.961899E-0001  2.626261E+0000
  4.798277E-0001  4.963316E-0001
 -1.790154E+0000 -2.255250E+0000
  1.229858E+0000  3.358139E-0001
  2.517857E+0000  3.763557E-0001
 -1.815473E+0000  2.752223E+0000
  2.542128E-0001 -1.453398E+0000
  1.770125E-0001  3.362667E-0001
 -2.810154E+0000  1.053164E+0000
  6.052409E-0001 -5.451824E+0000
 -8.623697E-0001 -1.469142E-0001
  3.485075E+0000  2.065456E+0000
 -1.493115E+0000  2.180614E+0000
 -6.446392E-0001 -1.992635E+0000
  4.467475E-0001 -6.868758E-0001
  1.701964E+0000  8.087878E-0001
 -3.681870E+0000  1.001036E-0001
 -1.727188E-0001 -1.836275E+0000
  8.514037E-0001  9.083667E-0001
 -1.228235E+0000  2.504168E+0000
 -8.065275E-0001 -2.264136E+0000
  1.586899E+0000 -1.564689E+0000
  1.184325E+0000  1.320716E+0000
 -7.701649E-0001  2.084155E+0000
 -8.937242E-0001 -1.704759E+0000
  7.854764E-0001 -1.022886E+0000
 -1.534913E+0000  1.112636E+0000
  2.528036E+0000 -3.867293E+0000
 -1.066106E+0000  2.624135E+0000
 -9.572614E-0002  5.366868E-0001
  1.576377E+0000 -5.478182E-0001
 -1.637884E+0000  6.496850E-0001
  2.827519E-0001 -1.982357E+0000
  1.004688E+0000  1.084167E+0000
  6.687728E-0001  1.857268E+0000
 -1.776950E+0000 -1.920825E+0000
  9.444344E-0001 -2.651163E+0000
  2.306362E+0000  3.528557E+0000
 -7.603303E-0001  1.874390E+0000
 -2.286275E+0000 -5.674426E-0001
  2.027384E-0001 -8.715141E-0001
  1.763309E+0000  2.862453E+0000
 -2.008349E+0000 -1.529055E-0001
 -3.285760E-0001 -1.301271E+0000
  2.584163E+0000  2.829596E-0002
 -2.490028E+0000  2.647397E+0000
  1.085235E+0000 -1.482547E+0000
 -3.680217E-0001 -1.529440E+0000
 -8.709001E-0001 -3.206221E-0001
  1.966618E+0000 -5.942588E-0001
 -2.485071E+0000 -1.157364E+0000
  2.280436E+0000 -1.923406E+0000
 -1.829312E+0000  9.783433E-0001
  1.701339E+0000 -6.277029E-0001
 -8.827834E-0001  1.084205E+0000
 -7.507261E-0001 -1.764126E+0000
  9.914337E-0001 -2.326046E+0000
  2.218392E+0000  1.747181E+0000
 -2.627408E-0001  1.222508E+0000
 -3.688187E+0000 -1.529460E+0000
  8.266083E-0001 -2.409628E+0000
  4.634580E+0000 -4.597562E-0001
 -4.407310E+0000  3.735911E+0000
 -2.291909E+0000 -3.836052E+0000
  2.857633E+0000 -5.069988E+0000
  2.673640E-0001  2.603122E+0000
  1.681222E+0000  5.686844E+0000
 -4.200757E+0000 -9.117971E-0001
 -1.333935E-0002 -3.511683E+0000
  5.961355E+0000  9.578743E-0001
 -3.190562E-0001  4.479667E+0000
 -4.815398E+0000  6.868923E-0001
  1.596670E-0001 -5.127148E+0000
  1.503628E+0000 -6.397743E-0001
  4.479915E-0002  4.171413E+0000
 -4.789788E+0000  1.910013E+0000
  3.482799E+0000 -5.906417E+0000
 -1.130748E+0000  5.056582E-0001
 -8.812952E-0002  3.961679E+0000
 -2.314793E-0001 -4.291263E-0001
 -2.044438E+0000  2.774636E-0002
  2.290272E+0000 -2.657886E+0000
 -5.547417E-0002  1.788616E+0000
 -9.622170E-0001  1.929769E+0000
 -2.756152E+0000 -2.686479E+0000
 -7.209612E-0001 -3.107390E+0000
  2.961494E+0000  5.369554E-0001
 -1.855195E+0000  1.296730E-0001
  8.265571E-0001 -4.483316E-0001
 -8.696706E-0002 -1.273366E+0000
  3.072594E+0000  3.374789E-0001
 -4.492629E-0001  3.248136E+0000
 -7.821299E-0001 -2.426737E+0000
  1.911972E+0000 -2.497246E-0001
  3.139907E+0000  2.759791E+0000
 -3.548657E+0000  4.202546E+0000
 -9.115465E-0001 -2.455604E+0000
  1.669789E+0000 -2.535407E+0000
  2.758246E+0000 -1.710778E-0002
 -2.568713E+0000 -1.199661E-0001
 -1.223407E+0000 -5.842796E-0001
  1.037278E+0000 -7.262371E-0001
  1.255001E+0000  1.862734E+0000
 -2.146428E+0000 -1.013687E+0000
 -2.080329E+0000 -4.900775E-0001
  3.738141E+0000 -5.212964E-0001
 -1.608202E+0000  3.244876E-0002
  1.326429E+0000 -2.818445E+0000
 -9.983211E-0002  3.202207E-0002
  1.964392E-0002  8.878890E-0001
 -2.170131E+0000 -6.154464E-0001
  4.441505E-0001 -5.713957E-0001
  1.850710E+0000 -9.796788E-0001
 -1.532761E-0001  4.893947E+0000
  4.576456E-0001 -1.335313E+0000
 -2.709931E+0000 -1.657413E+0000
  5.459937E+0000  4.161907E-0001
 -3.436226E+0000  5.660479E+0000
 -1.831108E+0000  2.044428E+0000
 -2.051871E+0000 -3.736065E+0000
  2.437046E+0000 -1.807530E+0000
  2.801879E+0000  3.590109E+0000
 -3.582734E+0000  1.534001E+0000
  1.164617E+0000 -4.823900E+0000
  2.229213E+0000 -7.835734E-0001
  4.177223E-0001  4.004176E+0000
 -1.485805E+0000  6.056016E-0001
 -2.335466E+0000 -3.129306E+0000
  4.288628E+0000 -1.607829E+0000
 -2.221507E+0000  5.501643E+0000
 -1.630369E+0000  2.234298E+0000
 -3.122600E+0000 -2.078967E+0000
  4.288205E+0000 -2.381186E+0000
 -4.614732E-0001  3.458820E+0000
 -1.865137E+0000  4.694930E-0001
 -2.579828E+0000 -1.388253E+0000
  2.249603E+0000 -2.902249E+0000
  5.881421E-0001  1.508098E+0000
  2.519092E-0001  1.355876E+0000
 -1.173023E+0000 -1.961989E+0000
  2.852821E-0001 -7.336691E-0001
  8.340801E-0001  8.247765E-0001
  1.197784E+0000  9.988653E-0001
 -5.158985E+0000 -7.504220E-0001
  4.810265E+0000 -2.913718E+0000
  3.146928E+0000  2.690791E+0000
 -3.813409E+0000  2.647675E+0000
 -1.667611E-0001 -5.702122E+0000
  1.911649E+0000 -9.807039E-0001
  4.386842E+0000  4.734144E+0000
 -3.461208E+0000 -1.662131E-0002
 -3.637524E+0000 -2.106446E+0000
  4.774802E+0000 -3.410133E+0000
 -3.243388E-0001  8.434715E-0001
 -2.686847E-0001  4.610341E+0000
 -2.827328E+0000 -2.628721E+0000
  5.230934E-0001 -2.229654E+0000
  3.976200E+0000  7.663556E-0001
 -1.821595E+0000  3.431976E+0000
 -2.025570E+0000 -1.101647E-0001
 -1.227675E+0000 -3.812799E+0000
  3.412704E+0000 -1.772130E+0000
  5.561286E-0001  2.818838E+0000
 -1.414073E+0000 -1.307443E-0001
 -1.203419E+0000 -2.063336E+0000
  2.539405E+0000 -1.083408E+0000
 -9.715588E-0001  1.446454E+0000
 -2.747608E+0000 -2.132557E-0001
 -4.066972E-0001 -2.497447E+0000
  2.099151E+0000  4.200986E-0001
  3.955075E-0001  1.277777E+0000
 -2.635651E+0000  2.382363E-0001
  2.368816E+0000 -1.492038E+0000
  9.732037E-0001  2.491229E-0001
 -8.286419E-0001  7.252620E-0002
  9.753206E-0001 -1.136131E-0001
 -2.645502E+0000  5.343000E-0001
  6.938617E-0001 -4.156400E-0001
 -1.723204E-0001 -9.517328E-0001
 -1.429495E+0000  2.481164E-0001
 -4.519505E-0001  8.763491E-0001
  1.278578E+0000 -2.935594E-0001
 -3.398297E+0000 -3.322056E-0001
  2.685531E+0000 -1.714023E+0000
 -2.842261E-0001  4.075727E+0000
 -2.887404E+0000 -1.645408E+0000
  2.589270E-0001 -7.105964E-0001
  8.825484E-0001  7.550642E-0001
 -3.327881E-0001  8.244794E-0001
 -1.264345E+0000 -2.126017E+0000
 -6.121062E-0001 -8.446766E-0001
  2.694184E-0001  9.509810E-0001
 -8.305797E-0001  6.432160E-0003
 -3.126835E+0000  5.253174E-0001
  1.473743E+0000 -6.317493E-0001
 -2.320477E+0000  6.500161E-0001
  1.186278E-0001 -1.082291E+0000
 -1.282282E-0001 -1.449758E-0001
  1.602799E+0000  2.320260E+0000
 -8.050701E-0001  1.092927E+0000
 -5.633315E-0001 -2.838948E+0000
  3.428419E-0001 -5.464516E-0001
  3.370926E+0000 -1.659205E-0001
 -1.665167E+0000  3.212176E+0000
 -2.615537E-0001 -1.812381E+0000
 -9.070356E-0001  6.197003E-0001
  3.653830E+0000 -8.143969E-0001
 -1.206135E+0000  3.862253E+0000
 -9.032440E-0001 -1.258591E+0000
  1.991772E+0000 -2.784723E+0000
  1.056484E+0000  3.329438E+0000
  5.234611E-0001  8.430569E-0001
 -4.297701E+0000  1.435680E+0000
  2.643626E+0000 -2.098264E+0000
  3.006951E+0000  3.586478E+0000
 -3.961120E+0000  1.406368E+0000
 -2.324121E+0000 -3.914589E+0000
  3.364616E+0000 -3.147257E+0000
  2.484173E+0000  1.057493E+0000
 -2.570672E+0000  4.767803E+0000
 -2.297345E+0000 -3.062090E+0000
  1.179009E+0000 -3.815304E+0000
  1.767568E+0000  2.871832E+0000
 -8.190797E-0001  3.598931E+0000
 -3.026158E+0000  2.517647E-0001
  2.889117E+0000 -3.212618E+0000
  2.515327E+0000 -4.624058E-0001
 -1.357134E+0000  3.402679E+0000
  5.110133E-0002  1.703245E+0000
 -1.734537E+0000 -3.171882E+0000
  1.783406E+0000 -1.552825E-0001
  1.330744E+0000  2.366160E-0001
 -9.194880E-0001  1.570324E+0000
 -2.981377E+0000 -5.282199E-0001
  3.998060E+0000 -9.839357E-0001
 -1.403562E+0000  6.387570E-0001
 -2.199941E+0000  1.362671E+0000
  2.209448E+0000 -3.055448E+0000
  1.154093E+0000 -1.300648E+0000
  3.126537E-0001  7.260894E-0001
 -5.119948E-0001  2.465260E+0000
 -2.041288E+0000  1.747152E+0000
 -9.083498E-0001 -3.294433E+0000
  1.002754E-0001  8.072561E-0001
  2.101429E+0000  2.785047E-0001
 -7.405465E-0001  1.172656E+0000
  2.521831E+0000 -2.667288E+0000
  4.702520E-0002  1.401098E+0000
 -1.826085E-0001  2.629835E+0000
  4.199420E-0001 -1.422621E+0000
 -4.930320E-0001 -3.567622E-0001
  1.446948E+0000  1.758371E+0000
 -1.233181E+0000 -2.250346E+0000
 -9.257018E-0001 -3.827811E+0000
  4.305593E+0000 -1.856113E+0000
 -1.467689E+0000  4.398791E+0000
 -1.986081E+0000 -1.999016E-0003
 -1.326843E+0000 -4.515971E+0000
  3.528100E+0000  2.792369E-0001
  1.652564E+0000  3.804853E+0000
 -4.826533E+0000  1.445710E+0000
 -2.171172E-0001 -3.880049E+0000
  3.507210E+0000 -6.403029E-0001
  8.180368E-0001  2.701634E+0000
 -4.240109E+0000  1.524535E+0000
  1.447548E+0000 -3.378372E+0000
  1.314534E+0000  2.778321E+0000
  1.215936E+0000  2.141524E+0000
 -7.399515E-0001 -1.936086E+0000
 -1.672509E+0000 -1.288955E+0000
  2.584633E+0000 -5.563186E-0001
  1.735801E+0000  1.503015E+0000
 -4.045017E+0000 -6.140748E-0001
  3.324197E+0000 -4.440024E+0000
 -2.339538E-0001  1.270319E+0000
  1.801422E+0000  2.913346E+0000
 -2.731308E+0000  2.637619E+0000
 -2.073755E+0000 -2.433045E+0000
  2.155518E+0000 -2.616360E+0000
  4.064621E-0001  1.214314E+0000
  2.538589E+0000  1.810539E+0000
 -1.831869E+0000 -1.497179E+0000
  8.022025E-0001 -2.756324E+0000
  6.841346E-0001 -3.703443E-0002
  3.303267E+0000  2.398342E+0000
 -3.860938E+0000  3.826402E-0001
 -1.561545E+0000 -1.164773E+0000
  1.020057E+0000 -1.235903E+0000
  1.305437E+0000  1.402163E-0001
  4.976975E-0001  2.244150E+0000
 -3.819909E+0000 -1.928006E-0002
  2.827683E+0000 -4.336371E+0000
  7.915609E-0001  1.128918E-0001
  1.532761E+0000  2.418471E+0000
 -1.508852E+0000 -6.126335E-0001
  1.637430E+0000  2.618309E-0001
  1.457931E+0000  1.758816E+0000
 -1.884514E+0000  4.133983E-0001
 -2.647767E-0001 -3.287604E+0000
  5.450827E+0000 -2.156266E+0000
  1.108876E+0000  4.108132E+0000
 -3.674881E+0000 -6.036691E-0001
 -1.032170E+0000 -2.049575E+0000
  2.878002E+0000  9.238248E-0001
 -1.179491E+0000  2.426811E+0000
 -2.100987E+0000  3.249343E-0001
  6.938781E-0001 -5.247631E-0001
  1.257584E+0000  2.479082E-0001
 -4.768129E-0001  3.898955E+0000
 -4.024492E+0000 -2.418877E+0000
  4.553347E+0000 -5.086153E+0000
  1.353638E+0000  3.854065E+0000
 -1.287549E+0000  2.373439E+0000
 -2.019073E-0001 -2.794642E+0000
  1.260126E+0000  1.314402E-0001
  2.460320E+0000  3.157343E-0001
 -3.486172E+0000 -9.913122E-0001
 -3.447879E-0001 -1.762629E+0000
  3.601378E+0000  2.917056E-0001
 -1.861521E+0000  2.477068E+0000
 -4.021794E+0000  1.078538E+0000
 -7.461335E-0002 -4.882510E+0000
  2.228727E+0000 -1.544016E+0000
  1.224526E+0000  1.197582E+0000
 -2.239812E-0001 -5.583070E-0001
  1.354400E-0001 -2.284378E+0000
  9.858300E-0001  1.630845E+0000
  1.920838E+0000  2.090843E+0000
 -3.315158E+0000 -2.174584E+0000
  8.543473E-0001 -1.781090E+0000
  9.645254E-0001  1.020931E+0000
 -8.282497E-0002  9.340290E-0001
 -2.806483E+0000  9.434024E-0002
  2.739361E+0000 -2.313223E+0000
 -7.895273E-0001  1.777332E+0000
 -9.397616E-0001 -6.272761E-0001
 -7.558515E-0001 -2.774253E+0000
  2.407492E+0000  2.228562E+0000
 -1.084954E+0000  9.823353E-0001
 -2.471807E+0000 -9.774086E-0001
 -4.246526E-0001 -2.975547E-0001
 -3.432485E-0001  7.889941E-0001
  7.737531E-0001 -1.116712E+0000
  3.205593E-0001  1.991166E-0001
  3.722703E+0000  3.915288E+0000
 -2.844429E+0000  6.049044E-0001
 -2.937007E+0000  2.847707E-0001
  2.088545E+0000 -8.313797E-0002
  1.324109E+0000  2.700478E+0000
 -5.296090E-0001  1.420023E+0000
 -3.760417E+0000 -9.971423E-0001
  3.899794E+0000 -2.389213E+0000
  4.444248E-0001  4.556641E+0000
 -4.110129E-0001  2.586495E+0000
 -2.080591E+0000 -2.596430E+0000
  2.736703E-0002 -8.146365E-0001
  1.412522E+0000 -6.695828E-0001
 -1.822941E+0000 -1.196900E+0000
  2.353958E+0000  9.843044E-0002
  4.594903E-0002  6.158705E-0001
 -1.114898E+0000  5.794711E-0001
  2.252929E+0000 -1.056293E+0000
  3.234998E+0000 -7.445242E-0001
 -1.669536E+0000  2.290694E+0000
 -6.052751E-0002 -2.545793E+0000
 -1.092478E+0000 -2.685751E+0000
  3.586304E+0000  2.095692E-0001
  5.883537E-0002  4.773577E+0000
 -2.597814E+0000  6.566922E-0001
 -3.286947E+0000 -2.380451E+0000
  4.540079E+0000 -3.189350E+0000
 -1.452077E+0000  3.415609E+0000
  2.509607E+0000  9.272891E-0001
 -3.453882E-0001 -2.029182E+0000
  1.595338E+0000 -1.720281E+0000
  1.684109E+0000  2.270414E+0000
 -9.105068E-0001  1.066527E+0000
 -3.396515E+0000 -5.986319E-0001
  2.293727E+0000 -1.779252E+0000
  6.042530E-0002  2.094023E+0000
  8.292030E-0001 -2.265017E-0001
 -1.774588E+0000 -1.737022E+0000
  1.865164E+0000 -2.716629E+0000
  3.127492E+0000  6.236695E-0001
 -1.060642E+0000  2.536942E+0000
 -1.155106E+0000 -1.166727E+0000
  9.912097E-0001 -2.299029E+0000
 -6.618242E-0001  2.178581E+0000
  9.006938E-0001  2.102899E+0000
 -5.757412E-0001 -7.285880E-0001
 -3.135780E-0001 -9.045363E-0001
  2.642267E-0001 -7.184849E-0001
 -1.296782E+0000  2.220703E+0000
  3.112062E-0001 -1.946289E+0000
  1.708394E+0000  1.709039E+0000
 -6.158484E-0001  9.481091E-0001
 -1.239150E+0000 -6.223042E-0001
  8.709604E-0001 -4.466555E-0001
  2.589265E+0000  1.019768E+0000
 -1.944618E+0000  1.932658E+0000
  7.322221E-0001 -3.198459E+0000
 -3.740830E-0001  1.153912E-0001
  7.033548E-0001  3.453313E+0000
 -2.085358E+0000 -3.809336E-0001
 -2.169156E+0000 -4.591429E+0000
  5.557833E+0000  1.839136E+0000
 -1.471916E+0000  4.160741E+0000
 -3.655489E+0000 -3.576879E+0000
  1.482210E+0000 -3.709133E+0000
  1.234314E+0000 -1.175859E+0000
  1.319062E+0000 -4.523892E-0001
 -2.444538E+0000  1.398406E+0000
  2.494432E+0000 -2.647636E+0000
 -1.012980E+0000  4.616256E-0001
  4.234410E+0000 -1.595398E+0000
 -2.868430E+0000  2.371469E+0000
 -4.087332E-0001  2.115084E+0000
 -1.878768E+0000  5.939838E-0001
 -3.487527E-0001 -2.447659E+0000
  2.656087E+0000  4.650588E-0001
 -1.619634E+0000  2.982225E+0000
  4.601675E-0001 -8.657421E-0001
  3.580360E-0001 -1.903879E+0000
  2.701769E+0000  1.283051E+0000
 -1.030490E+0000  2.503075E+0000
 -4.099040E+0000 -1.846548E+0000
  4.586778E+0000 -1.983142E+0000
  1.100275E+0000  4.274498E+0000
 -2.743603E+0000  3.258611E+0000
 -4.551996E-0001 -4.946846E+0000
  2.168812E+0000 -1.045729E+0000
  2.163931E+0000  3.627217E+0000
 -2.244643E+0000  2.634616E+0000
 -3.703677E+0000 -3.043832E+0000
  6.085312E+0000 -2.339694E+0000
  3.019865E-0002  4.286307E+0000
 -6.060472E+0000  3.920032E+0000
 -9.249502E-0002 -7.489128E+0000
  2.688035E+0000  1.907733E-0002
  5.326412E+0000  3.517473E+0000
 -4.531944E+0000  5.974659E+0000
 -2.407519E+0000 -4.765830E+0000
  4.460551E+0000 -3.621859E+0000
  2.014588E+0000  3.846011E+0000
 -2.108632E+0000  1.782345E+0000
 -3.026969E+0000 -2.419040E+0000
  3.486397E+0000 -1.610111E+0000
  4.466268E-0001  2.989694E+0000
 -3.028122E+0000  2.543506E+0000
 -2.588756E+0000 -3.512875E+0000
  2.386358E+0000 -4.199169E+0000
  4.768763E+0000  3.809281E+0000
 -4.918356E+0000  4.980758E+0000
 -4.247273E+0000 -3.894537E+0000
  5.470848E+0000 -2.419783E+0000
  1.982461E+0000  2.626040E+0000
 -5.059491E+0000  3.064757E+0000
 -6.639857E-0003 -4.823294E+0000
  1.224846E+0000 -2.702280E+0000
  1.050131E+0000  1.496097E+0000
 -6.966983E-0001 -5.025294E-0001
 -2.565778E+0000 -5.703665E-0001
  1.155816E+0000 -9.053048E-0001
  1.474238E+0000 -8.334704E-0001
  4.739319E-0001  1.183765E+0000
 -1.306697E+0000 -2.405796E+0000
  1.980694E+0000  6.853193E-0002
 -1.214514E+0000  5.481770E-0001
 -2.056201E+0000 -2.055752E-0001
  2.007752E+0000 -3.270358E-0001
 -5.594253E-0001  4.530334E-0001
  1.295240E-0001  2.220336E+0000
 -3.667925E+0000 -1.579552E-0002
  2.624095E+0000 -3.846196E+0000
 -6.006333E-0001 -1.073186E+0000
  9.887125E-0001  1.338078E+0000
 -4.465514E-0001  3.666121E-0001
 -1.558903E+0000  3.514933E-0001
  2.936408E+0000 -2.086142E+0000
 -5.872804E-0001  1.069306E+0000
 -1.972320E-0001 -2.458462E-0001
 -1.411650E+0000 -6.647232E-0001
  1.320050E+0000 -1.318947E+0000
  1.225391E+0000  4.543394E-0001
 -1.522901E+0000 -4.185461E-0001
 -1.194522E+0000 -4.000088E+0000
  3.526309E+0000  8.615237E-0001
  2.784291E-0001  5.017198E+0000
 -2.025596E+0000 -2.342234E+0000
 -1.439295E+0000 -5.577435E+0000
  6.112719E+0000  9.461569E-0001
 -2.612517E+0000  3.522315E+0000
 -3.245791E+0000 -3.163665E+0000
  1.071273E+0000 -4.310570E+0000
  1.528937E+0000  3.682510E+0000
 -2.156732E-0001  2.396800E+0000
 -2.527081E+0000 -1.883818E+0000
  7.812941E-0001 -5.980065E-0001
  2.434324E+0000  1.606151E+0000
 -2.371109E+0000  9.986307E-0001
  4.852213E-0002 -3.385279E-0001
  2.411465E+0000 -1.441398E-0001
  1.689233E+0000  1.607237E+0000
 -3.393289E+0000  4.503765E-0001
  1.199063E+0000 -3.896816E-0001
 -2.115972E+0000  1.032667E+0000
  2.025390E+0000 -2.211526E-0002
 -9.510700E-0001 -6.655371E-0001
  1.646923E+0000 -8.680339E-0001
 -9.583976E-0001  9.158272E-0001
  2.149068E+0000  1.579963E+0000
  5.123224E-0001  5.066709E-0001
 -2.067943E+0000  1.223423E+0000
 -2.591136E-0001 -3.033092E+0000
  5.367038E-0001 -6.898547E-0001
  6.887509E-0001  1.080223E+0000
  1.488875E+0000  1.259736E+0000
 -2.578167E+0000 -1.484534E+0000
  1.638925E+0000 -7.104799E-0001
 -1.486871E+0000  2.239326E+0000
 -1.771872E+0000 -1.149578E+0000
  2.521018E+0000 -1.266780E+0000
 -6.639307E-0001  1.471101E+0000
  7.073710E-0002 -1.598992E-0001
 -1.596328E+0000 -1.325691E+0000
  1.107929E+0000 -2.024424E+0000
 -3.492200E-0001  6.196518E-0002
  8.477723E-0001  1.184837E+0000
 -2.200300E+0000  1.025738E+0000
  2.812827E-0001 -1.168291E+0000
 -1.793640E-0001 -9.483700E-0001
 -7.674160E-0001  1.016352E+0000
  1.579540E+0000  2.053744E+0000
 -1.658069E+0000 -1.715310E+0000
 -1.651049E+0000 -1.495063E+0000
  3.763563E+0000  1.653174E+0000
 -1.084679E+0000  3.668770E+0000
 -1.950461E+0000 -3.323514E-0001
  1.269681E+0000 -2.813556E+0000
  3.088604E+0000  5.045365E-0001
  2.198197E-0001  2.033520E+0000
 -1.855536E+0000 -4.727819E-0001
  2.564671E+0000 -1.859794E+0000
  3.660584E-0001  1.140828E+0000
  7.902597E-0002  6.151161E-0002
 -3.454863E+0000  4.218316E-0001
  1.777364E+0000 -2.602003E+0000
  7.915784E-0002 -9.387291E-0001
  8.648331E-0001 -2.318535E-0001
 -7.014837E-0001  3.314830E-0001
 -4.290850E-0002  2.098159E-0001
  2.606384E+0000  1.466590E+0000
 -2.124865E+0000  7.663750E-0001
 -8.589171E-0001 -2.154614E+0000
  3.398432E-0001 -4.661146E-0001
  1.559408E+0000  8.953525E-0001
 -4.372564E+0000  2.073178E+0000
 -1.937717E+0000 -2.464666E+0000
  2.685879E+0000  5.384239E-0001
 -1.022504E+0000  1.826932E+0000
 -7.040777E-0001  1.333370E+0000
 -1.035690E+0000 -2.080243E+0000
  2.361746E+0000 -6.162369E-0001
 -3.185697E-0001  2.513722E+0000
 -2.130725E+0000  3.204870E+0000
  2.353777E-0001 -1.994902E+0000
 -4.788205E-0001 -9.445409E-0001
  4.859467E+0000  1.434815E+0000
 -2.444750E+0000  2.373382E+0000
 -2.202681E+0000 -1.590461E-0001
  1.977222E+0000 -2.386114E+0000
 -7.323761E-0001  1.986666E+0000
 -1.314954E-0001  2.871386E+0000
 -5.218889E+0000  1.200026E+0000
  6.780926E-0001 -4.983452E+0000
  1.573221E+0000 -2.144430E+0000
  1.020360E+0000  2.693894E+0000
 -8.034184E-0001  3.422057E-0001
 -2.699956E+0000 -5.748224E-0001
  1.558862E+0000 -2.981295E+0000
  2.126926E+0000  2.290109E+0000
 -9.832154E-0001  3.206914E+0000
 -7.295355E-0001 -7.398502E-0001
  3.390014E-0001 -1.374251E+0000
 -9.298053E-0002 -1.080663E-0001
  1.865665E+0000  2.336040E-0001
 -2.286051E+0000  1.934136E+0000
 -1.147660E+0000 -4.249226E-0001
  2.276831E+0000 -1.765225E+0000
 -3.372968E+0000  1.011052E+0000
  7.662192E-0001 -7.422207E-0001
  1.352217E+0000  1.703945E-0002
 -3.047135E-0001  2.286556E-0001
  5.748183E-0001  1.313201E+0000
 -2.126269E+0000 -1.949450E+0000
  4.137311E+0000 -2.146743E+0000
 -1.938514E+0000  3.082383E+0000
  8.276143E-0001  8.592645E-0001
 -2.494390E+0000 -2.963688E-0001
 -1.047342E+0000 -1.718578E+0000
  2.531768E+0000 -2.169584E+0000
  1.168826E+0000  4.029234E+0000
 -1.391271E-0002  2.713445E+0000
 -3.521047E+0000 -3.418524E+0000
  1.812890E+0000 -1.257977E+0000
  3.198950E+0000  1.498679E+0000
 -3.293062E+0000  2.243355E+0000
  1.885671E+0000 -3.286542E+0000
 -4.971814E-0001  1.569565E+0000
  4.264755E-0001  1.075989E+0000
  1.023002E+0000 -4.557238E-0002
 -2.378264E+0000  6.657154E-0001
  2.440454E+0000 -1.505022E-0002
  5.925227E-0001  4.244559E+0000
 -6.702748E-0001 -1.031100E+0000
  9.328859E-0001 -4.314145E+0000
  3.881167E+0000 -6.092287E-0001
  3.721909E-0001  4.032785E+0000
 -4.777351E+0000  2.943255E+0000
 -1.310405E+0000 -5.098574E+0000
  2.687846E+0000 -1.865765E+0000
 -9.176675E-0002  3.403642E+0000
 -2.786526E+0000  2.193519E+0000
 -8.751672E-0001 -2.159693E+0000
  2.834041E+0000 -9.374999E-0001
 -4.049480E-0001  2.024813E+0000
 -1.699667E-0001  6.767477E-0001
 -4.872075E-0001 -9.270669E-0001
 -6.114685E-0001 -2.514447E-0001
  2.455666E+0000 -1.611622E+0000
  1.105456E+0000  1.393343E+0000
  1.291126E+0000 -7.465292E-0001
 -3.941561E+0000 -7.141319E-0001
  1.479328E+0000 -1.454878E+0000
  3.214148E+0000 -1.004244E+0000
 -9.510353E-0001  2.756256E+0000
 -4.109495E-0001 -1.566129E+0000
 -3.893168E-0002 -1.176636E+0000
  3.894223E+0000  7.888738E-0001
 -1.450155E+0000  3.536155E+0000
 -3.005912E+0000 -4.694205E-0001
  1.443034E+0000 -3.388622E+0000
  1.389518E+0000  1.088208E+0000
 -2.181067E+0000  4.678988E+0000
 -3.765044E+0000 -6.746852E-0002
 -1.684322E+0000 -5.094353E+0000
  5.449107E+0000 -4.844488E-0001
 -1.404192E+0000  4.252214E+0000
 -3.122788E+0000 -1.355170E-0002
  1.024827E+0000 -5.235570E+0000
  1.069308E+0000 -4.638092E-0001
  1.500394E+0000  3.345181E+0000
 -2.074989E+0000  2.317865E+0000
 -3.595561E+0000 -7.044655E-0001
  4.405874E+0000 -3.940683E+0000
  1.467088E+0000  1.859125E+0000
 -3.008524E+0000  1.271432E+0000
 -7.710239E-0001 -3.685063E+0000
  8.282167E-0001  3.552967E-0001
 -3.864907E-0001  2.708900E+0000
 -1.640957E+0000  1.692785E+0000
 -4.470960E-0001  7.229865E-0002
  9.519010E-0001 -8.109942E-0002
  1.555070E+0000 -7.186616E-0001
 -3.137105E-0001 -1.227082E-0001
  1.177089E+0000 -1.339711E+0000
  1.000329E+0000  1.763205E+0000
 -1.904918E+0000  1.272036E+0000
  1.148263E+0000  2.331645E-0001
 -1.619619E+0000  1.796068E+0000
 -1.531636E+0000 -2.299487E+0000
  1.632277E+0000 -4.585571E+0000
  3.010821E+0000  2.420082E+0000
  2.812547E-0001  2.971537E+0000
 -4.825325E+0000 -1.037294E+0000
  2.180562E+0000 -3.326743E+0000
  3.267077E+0000  1.479939E+0000
 -2.516585E+0000  4.805111E+0000
 -2.947983E+0000 -3.671364E+0000
  1.589970E+0000 -5.605409E+0000
  1.270448E+0000  5.267135E+0000
 -5.127842E-0001  2.624457E+0000
 -1.574792E+0000 -1.710858E+0000
  2.382446E+0000 -3.975846E+0000
  3.334314E+0000  3.054189E+0000
 -5.579579E+0000  2.200254E+0000
 -9.981467E-0002 -1.453213E+0000
 -1.081787E-0001 -1.884677E+0000
 -1.003432E-0001  3.230331E+0000
 -9.900488E-0002  1.527459E+0000
 -1.888353E+0000  6.480666E-0001
  2.330333E+0000 -5.674164E-0001
 -1.859663E+0000  3.139731E-0001
  2.696500E-0001 -4.117891E-0001
 -1.282262E-0001 -2.165383E+0000
  9.636345E-0001  3.676748E-0001
  4.833115E-0001  4.938666E-0001
 -4.957108E+0000  2.144288E+0000
  1.196706E+0000 -1.225425E+0000
 -7.072280E-0001 -3.085394E-0001
 -4.177066E-0001  9.484789E-0001
 -2.094583E-0001  9.195532E-0001
  1.484866E-0001 -7.280031E-0001
  7.199593E-0001 -1.133789E+0000
  1.317054E-0001  7.828536E-0001
  1.342111E-0001  1.808453E+0000
 -3.789614E-0002  1.375187E+0000
 -8.682482E-0001 -2.641275E+0000
 -4.855781E-0001  6.386864E-0001
  9.420688E-0002 -1.925397E-0001
 -1.786735E+0000  8.689063E-0002
  2.072238E+0000 -2.550634E+0000
 -5.904257E-0001  9.262258E-0001
  1.502096E+0000 -3.335683E-0001
 -3.459149E+0000  9.836083E-0001
  2.764963E+0000  2.570654E-0001
 -5.921259E-0001 -1.363232E+0000
 -1.855772E+0000  7.699118E-0001
  1.296059E+0000 -1.874635E+0000
 -4.019518E-0001  8.371042E-0001
 -9.189453E-0001  3.615100E+0000
 -8.708167E-0001 -6.573810E-0001
 -5.861628E-0001  5.322140E-0001
  2.525307E-0002  1.674060E+0000
  3.976171E-0001 -2.957909E+0000
 -4.633742E-0001  2.483778E+0000
  3.393953E+0000  1.064568E+0000
 -4.549853E+0000  5.697966E-0001
 -2.171390E-0001 -3.242024E+0000
  2.629467E+0000 -6.340303E-0001
 -3.388375E-0001  6.150110E+0000
 -3.688498E+0000 -1.324294E-0001
 -1.827182E+0000 -4.706477E+0000
  3.313497E+0000  1.823925E-0002
  3.933628E-0001  3.302153E+0000
 -6.703159E+0000 -8.147644E-0001
  1.756009E+0000 -5.859859E+0000
  1.212799E+0000  1.684193E+0000
  4.474005E-0001  4.655637E+0000
 -4.169940E+0000 -9.759940E-0001
  2.066914E-0001 -4.247047E+0000
  3.367724E+0000  1.268954E+0000
 -1.269356E+0000  2.900057E+0000
 -2.739778E+0000 -6.887691E-0002
  1.149742E+0000 -4.520577E+0000
  1.629901E+0000  1.628304E+0000
  2.177931E-0001  2.759878E+0000
 -2.808640E+0000 -1.021925E+0000
  7.139561E-0001 -3.023355E+0000
  1.495495E+0000 -4.867570E-0001
  4.874322E-0001  3.738098E-0001
  7.295558E-0002  2.421901E+0000
 -4.278196E+0000 -1.261531E+0000
  3.222470E+0000 -2.982449E+0000
  1.777747E+0000  9.296714E-0001
 -1.719674E+0000  2.171260E+0000
 -6.781427E-0002 -2.132588E+0000
 -1.124855E+0000  1.381609E-0002
  1.922192E+0000 -2.121501E+0000
 -8.734765E-0002  6.408859E-0001
 -2.081869E+0000  2.588003E+0000
  2.551171E-0001 -1.640993E+0000
 -2.536385E+0000 -2.610685E-0001
  3.056679E+0000  4.224391E-0002
  1.065510E+0000  1.223828E+0000
 -3.946332E+0000  2.487064E+0000
  6.821750E-0001 -5.231420E+0000
  2.438827E+0000 -1.611352E+0000
  9.170156E-0001  5.067913E+0000
 -2.286350E+0000  2.559171E-0001
 -2.219602E+0000 -4.259470E+0000
  4.714548E+0000 -1.453285E+0000
  3.234579E+0000  5.029837E+0000
 -4.967444E+0000  3.866954E+0000
 -3.470534E+0000 -6.548948E+0000
  6.860346E+0000 -3.202106E+0000
  1.689355E+0000  9.383828E+0000
 -2.623021E+0000  2.840938E+0000
 -7.580113E+0000 -3.758023E+0000
  7.308041E+0000 -5.609845E+0000
  1.410180E+0000  7.912123E+0000
 -5.013793E+0000  3.762196E+0000
 -2.985795E+0000 -4.693544E+0000
  4.159176E+0000 -5.911552E+0000
  2.637391E+0000  3.111953E+0000
 -3.359772E-0001  4.863466E+0000
 -3.757846E+0000 -3.167006E+0000
 -5.402947E-0001 -5.102922E+0000
  4.145620E+0000  4.950103E-0001
  6.443614E-0001  5.658438E+0000
 -3.643324E+0000  1.140561E+0000
 -1.643481E+0000 -5.122639E+0000
  4.676997E+0000 -1.855500E+0000
  4.865084E+0000  5.659155E+0000
 -7.101934E+0000  1.467909E-0001
 -1.298672E-0001 -6.747458E+0000
  2.658637E+0000  5.842306E-0001
  3.071486E+0000  4.310772E+0000
 -6.891664E+0000  3.906124E+0000
  5.975856E-0001 -6.630127E+0000
  3.763339E+0000  4.189280E-0001
  2.680298E+0000  4.397477E+0000
 -3.986693E+0000  2.773639E+0000
 -3.750657E-0001 -3.514917E+0000
  3.022655E+0000  1.436563E+0000
  2.176384E+0000  2.342107E+0000
 -4.747893E+0000  5.903476E-0001
 -1.552907E+0000 -4.591245E+0000
  4.833825E+0000 -2.172754E+0000
 -1.058294E+0000  7.536530E+0000
 -2.634871E+0000  2.719217E-0001
 -3.495668E+0000 -4.772870E+0000
  8.593051E+0000 -4.295365E+0000
  8.397276E-0001  6.065699E+0000
 -2.357310E+0000  3.524462E+0000
 -1.109213E+0000 -6.040917E+0000
  1.507960E+0000 -5.175418E-0001
  5.870547E+0000  2.812215E+0000
 -4.444863E+0000  3.099424E+0000
 -1.586152E+0000 -6.376326E+0000
  3.824324E+0000 -2.729639E+0000
  2.735721E+0000  6.998848E+0000
 -4.752473E+0000  1.401832E+0000
 -6.688778E-0001 -5.652517E+0000
  3.067314E+0000  7.111236E-0001
  1.493826E+0000  2.730050E+0000
 -5.407430E+0000  5.136554E-0001
  1.282773E+0000 -3.496420E+0000
  1.650486E+0000  4.959053E-0002
  2.438771E-0001  1.723845E+0000
 -2.736758E+0000  1.261778E-0001
  4.729025E+0000 -4.439700E+0000
 -1.852444E+0000  2.726459E+0000
 -2.982788E-0001  1.492972E+0000
 -2.048865E+0000 -1.449850E+0000
  1.386751E+0000 -2.579551E+0000
  1.223258E-0001 -8.207779E-0001
  1.851814E+0000  2.576151E-0001
 -2.045990E+0000  2.761530E+0000
  6.076499E-0001 -1.332091E+0000
 -2.699314E-0001  5.703398E-0001
 -1.286717E-0001 -6.284402E-0001
 -1.870258E+0000  3.818076E-0001
 -1.159221E+0000 -8.945216E-0001
  1.587949E+0000  8.093584E-0001
  5.667208E-0001  4.189103E+0000
 -2.109632E+0000 -1.337341E+0000
 -4.954878E-0001 -1.672025E+0000
  2.491659E+0000  1.623513E+0000
  8.389087E-0001  8.493583E-0001
 -7.179004E-0001 -6.561430E-0002
 -2.470443E+0000 -3.771750E-0001
  8.045351E-0001 -4.569618E-0001
 -1.284531E+0000  3.076679E-0001
  4.993841E-0001 -9.633657E-0001
 -3.547828E+0000  6.719526E-0001
  3.609639E+0000 -2.807834E+0000
 -8.441802E-0001  2.481787E+0000
  6.666860E-0001  1.294640E+0000
 -3.485002E+0000 -1.946849E-0002
  5.777020E-0001 -3.101190E+0000
  2.864647E+0000 -1.789192E-0001
  1.432008E+0000  2.880721E+0000
 -3.761193E+0000  1.459813E+0000
 -4.232292E-0001 -4.131121E+0000
  2.338179E+0000 -2.373260E+0000
  1.065786E+0000  3.992520E+0000
 -1.444114E+0000  2.784840E-0001
 -2.684421E+0000 -1.354240E+0000
  3.849643E+0000 -2.802074E+0000
  9.418849E-0001  4.208273E+0000
 -3.661086E+0000 -2.233378E+0000
 -6.290026E-0001 -2.179792E+0000
  4.439401E+0000  9.463460E-0001
 -1.285237E+0000  6.345825E+0000
 -2.933761E+0000 -2.927909E+0000
 -1.322344E+0000 -4.808287E+0000
  7.951149E+0000 -6.286436E-0002
 -1.980141E+0000  5.710896E+0000
 -2.929975E+0000  9.641126E-0001
 -1.717150E-0001 -5.922464E+0000
  3.035293E+0000  2.349779E-0001
  1.930512E+0000  2.922285E+0000
 -3.739249E+0000  1.824151E+0000
 -5.596770E-0001 -3.129774E+0000
  3.246600E+0000 -8.680556E-0001
  1.001357E+0000  3.788683E+0000
 -1.450699E+0000  3.534885E+0000
 -3.841641E+0000  8.245138E-0001
  3.235974E+0000 -3.102227E+0000
  2.988840E+0000  2.276442E+0000
 -3.702276E+0000  9.724626E-0001
  1.200337E+0000 -6.885367E-0001
 -7.400413E-0001 -4.813513E+0000
 -2.452223E-0001 -1.637434E+0000
  1.445396E+0000  1.814771E+0000
 -2.214787E+0000 -6.763736E-0001
  6.695726E-0002 -1.416765E+0000
  3.193732E+0000 -1.420003E+0000
  1.400892E+0000  2.344199E+0000
 -2.198236E-0001  4.731266E-0001
 -5.141075E-0001 -8.963995E-0001
  2.069575E+0000  1.596483E+0000
  1.042436E+0000  1.918685E+0000
 -4.642328E+0000  3.381345E-0001
  3.920506E-0001 -3.583187E+0000
  2.494710E+0000  9.890438E-0001
 -1.094313E+0000  4.119819E+0000
 -2.409832E+0000  1.919078E+0000
 -1.710343E+0000 -2.543138E+0000
  1.020867E+0000  2.810866E-0001
  6.863975E-0001 -5.360844E-0001
  9.340345E-0001  1.559233E+0000
 -1.837516E+0000  4.624812E-0001
  5.480628E-0001 -2.671832E+0000
  2.866905E+0000 -1.448068E+0000
 -1.473350E+0000 -1.042967E+0000
 -1.593727E+0000 -1.525884E-0002
  1.521839E+0000 -1.059984E-0001
 -4.187489E-0001  1.076162E+0000
 -3.156688E-0001  1.208491E-0001
 -3.306686E-0002 -2.721820E-0001
  3.399013E-0001 -3.586788E+0000
 -6.402183E-0001  1.226287E+0000
  1.852755E+0000  8.142079E-0001
 -2.885421E-0001  1.430808E+0000
  1.414672E+0000  6.562450E-0001
 -4.030435E+0000 -4.773260E-0001
 -4.448586E-0001 -1.953665E+0000
  3.977538E+0000  2.558044E-0001
 -1.729517E+0000  3.717309E+0000
 -4.267898E-0001 -1.675226E+0000
 -4.449739E+0000 -2.106692E+0000
  5.400863E+0000  6.683452E-0001
 -4.566906E-0001  2.570647E+0000
 -3.287770E+0000 -1.624891E+0000
  1.450697E+0000 -2.141975E+0000
  2.225228E+0000  9.753494E-0001
 -2.531496E+0000  2.701596E+0000
 -3.534708E+0000 -2.617184E+0000
  2.929536E+0000 -1.956574E+0000
  4.175482E+0000  3.283978E+0000
 -4.385413E+0000  2.080961E+0000
 -1.818226E+0000 -1.231812E+0000
  1.177350E+0000 -2.408663E+0000
  1.790124E+0000  7.906015E-0001
 -7.919379E-0001  2.227637E+0000
 -1.544752E+0000  1.427201E+0000
 -2.400480E+0000 -1.542023E+0000
  1.372156E+0000 -1.799789E-0001
 -1.033955E+0000  1.392126E+0000
 -1.355496E+0000 -9.211084E-0002
  4.558422E-0001 -1.207924E+0000
 -1.516234E+0000  5.401568E-0001
  6.460337E-0001 -1.997043E-0001
 -3.995406E-0001  1.358222E+0000
 -4.387662E+0000  7.475393E-0001
  3.828179E-0001 -4.980867E+0000
  2.721363E+0000  1.815442E+0000
  3.646271E-0001  2.744084E+0000
 -5.262869E+0000 -2.918014E+0000
  1.788318E+0000 -3.065577E+0000
  4.510279E+0000  3.649068E+0000
 -2.438319E+0000  5.610593E+0000
 -2.723125E+0000 -3.883697E+0000
  1.597698E+0000 -2.564284E+0000
  5.324980E+0000  2.989519E+0000
 -3.470539E+0000  5.139301E+0000
 -4.655767E+0000 -2.390750E+0000
  2.040752E+0000 -1.508828E+0000
  7.861642E-0001  1.797982E+0000
 -4.371129E+0000  1.212689E+0000
  8.654794E-0002 -4.140300E+0000
  2.860137E+0000 -3.663032E+0000
  4.067051E+0000  6.321954E+0000
 -4.589685E+0000  4.675045E+0000
 -2.784718E+0000 -7.337222E+0000
  2.259773E+0000 -3.864219E+0000
  4.584167E+0000  4.186616E+0000
 -3.930587E+0000  5.811285E+0000
 -3.961654E+0000 -3.854624E+0000
  3.385697E+0000 -4.168037E+0000
  1.812188E+0000 -2.785054E-0001
  4.787455E-0001  1.750663E+0000
 -2.810396E+0000 -2.712458E-0001
 -2.727288E-0001 -1.786107E+0000
  2.768467E+0000  1.947170E+0000
 -1.977162E+0000  1.913581E+0000
 -3.379660E+0000 -7.364636E-0001
  1.580839E+0000 -3.731018E+0000
  2.577897E+0000 -1.101243E+0000
 -9.375036E-0001  1.856895E+0000
 -1.580579E+0000  3.467421E+0000
  1.624364E+0000 -2.476550E+0000
  1.186882E+0000  1.774244E+0000
  1.422828E+0000 -1.778880E-0001
 -2.184429E+0000  9.472878E-0001
 -2.136990E+0000 -3.254862E+0000
  3.014758E+0000  2.030667E+0000
 -1.249914E+0000  2.813477E+0000
 -3.118650E+0000 -2.505528E+0000
  1.595198E+0000 -2.788554E+0000
  2.113742E+0000  1.838929E+0000
 -7.438726E-0001  2.544728E+0000
 -6.421026E-0001 -2.744935E+0000
  1.870515E-0001 -2.344071E+0000
  2.397001E+0000  1.922213E+0000
 -1.223487E+0000  1.879003E+0000
 -1.316019E+0000 -1.523987E+0000
  1.924281E+0000 -1.884784E+0000
 -1.701355E-0001  2.487524E+0000
 -1.522889E+0000  1.363973E+0000
 -6.458106E-0001 -1.247305E+0000
  3.525123E+0000 -2.395515E-0001
 -1.755118E+0000  9.047244E-0001
 -5.149773E-0002  7.151448E-0001
 -7.047888E-0001 -2.323428E+0000
  2.040754E+0000  1.595009E+0000
 -6.530739E-0001  1.112331E+0000
 -2.395649E+0000  4.709001E-0001
  1.208731E+0000 -2.097256E+0000
  1.837122E-0001  5.384816E-0001
 -1.020635E+0000  5.767053E-0001
 -9.008144E-0001  3.789373E-0002
  6.487147E-0001  2.642362E-0001
  9.634800E-0001 -2.045860E-0001
 -2.892632E+0000  1.565238E+0000
  1.185904E+0000 -2.426849E+0000
 -1.234389E+0000 -1.970168E+0000
  2.289786E+0000  1.519404E+0000
  5.745843E-0001  7.548457E-0001
 -2.480977E+0000  1.481862E+0000
  2.321597E+0000 -1.057564E+0000
 -2.469590E+0000  4.658254E-0001
  1.813036E+0000  1.165451E+0000
 -5.604830E-0001  3.984319E-0001
 -2.473566E+0000 -6.583100E-0001
  9.931790E-0002 -2.046686E+0000
  2.442589E+0000 -1.261863E+0000
  6.529103E-0001  3.252261E+0000
 -2.006337E+0000 -1.083345E+0000
  5.913123E-0002 -2.482054E+0000
  3.642414E+0000  1.313798E+0000
 -4.334773E-0001  4.230977E+0000
 -1.109766E+0000 -2.179281E+0000
 -1.541847E+0000 -2.206577E+0000
  3.876443E+0000  1.744514E-0001
 -1.650394E+0000  2.163362E+0000
 -3.371059E+0000 -1.164536E+0000
  4.252456E-0001 -2.160235E+0000
  2.621119E+0000 -2.310245E+0000
  1.531879E+0000  1.088479E+0000
 -1.623819E+0000  1.615666E+0000
 -2.937471E+0000 -1.955512E+0000
  3.256151E+0000 -1.728940E+0000
  2.553715E+0000  1.048470E+0000
 -1.637910E+0000  1.985435E+0000
 -2.720563E+0000 -2.791191E+0000
  1.823809E+0000 -4.323580E+0000
  2.097817E+0000  2.183861E+0000
 -3.392304E+0000  1.589763E+0000
 -3.307593E+0000 -4.214674E+0000
  2.175524E+0000 -3.761456E+0000
  3.011618E+0000  4.729511E+0000
 -1.558569E+0000  5.776108E-0001
 -2.998334E+0000 -2.528264E+0000
  4.354280E+0000 -2.733511E+0000
  1.939733E+0000  4.809257E+0000
 -4.629011E+0000  1.122736E+0000
 -2.563275E+0000 -2.715041E+0000
  4.808320E+0000 -2.984013E+0000
  2.807119E+0000  1.176936E+0000
 -2.344157E+0000  4.053723E+0000
 -3.843763E-0003 -1.109682E+0000
 -5.468031E-0001 -1.554908E+0000
  2.485647E+0000  1.478561E+0000
 -2.152301E+0000  1.780730E+0000
 -4.544378E+0000 -1.733942E+0000
  1.010464E+0000 -1.773956E+0000
  1.171132E+0000 -5.894582E-0001
 -7.921387E-0001  1.447292E+0000
  3.403823E-0001 -2.038454E+0000
 -9.414508E-0001 -6.964734E-0001
  1.608673E+0000  1.008735E+0000
 -3.764479E+0000  9.324780E-0001
  9.347295E-0001 -2.059391E+0000
 -2.359045E+0000  1.484467E+0000
  3.030942E+0000 -1.615839E+0000
 -1.900174E+0000  2.426031E+0000
  3.914512E+0000  3.324049E-0001
 -1.121083E+0000  2.530221E+0000
 -3.563917E+0000  4.673830E-0001
  5.565577E-0001 -2.083159E+0000
  2.138071E+0000  4.018354E-0001
 -4.046339E-0001  6.774514E-0001
 -5.142169E-0001 -2.414020E+0000
  2.284301E+0000  1.793865E+0000
  2.724462E-0001  3.434267E-0001
 -1.202966E+0000  9.363861E-0001
 -2.547199E-0001 -2.946880E+0000
  1.501843E+0000 -3.643901E-0001
  1.196108E-0001  2.011731E+0000
  5.472639E-0002  2.369563E+0000
 -1.469079E+0000 -1.442529E+0000
  3.393044E+0000 -3.423833E+0000
  1.426626E+0000  2.177879E+0000
 -2.573450E+0000  2.372660E+0000
  9.511080E-0002 -1.686023E+0000
 -1.977494E+0000 -4.628971E+0000
  2.948624E+0000 -2.512568E-0001
  7.921864E-0001  3.997527E+0000
 -5.348568E+0000  1.944832E+0000
 -1.090875E+0000 -7.146179E+0000
  1.303610E+0000 -9.902016E-0001
  4.304535E+0000  4.776507E+0000
 -7.007512E+0000  1.555218E+0000
 -2.181264E+0000 -2.054292E+0000
  3.292305E+0000 -4.152502E+0000
 -6.189283E-0001  2.116644E+0000
 -6.578957E-0001  7.392139E-0001
 -1.234099E+0000 -1.807361E+0000
 -5.341208E-0001 -2.575607E+0000
  4.231566E+0000 -1.987956E-0001
  5.429213E-0001  8.825251E-0001
 -3.293686E+0000 -2.605703E-0001
  2.908660E-0001 -1.184694E+0000
  1.788235E+0000 -1.056548E+0000
 -5.182117E-0001  1.691717E+0000
  1.857880E-0001  1.305389E+0000
 -1.566285E+0000 -7.625664E-0002
  1.141124E+0000 -6.770534E-0001
 -1.174446E+0000  1.426936E+0000
  1.799512E-0001 -5.463636E-0001
 -2.019015E+0000  9.051125E-0001
 -5.411553E-0001  1.809797E+0000
  1.036188E+0000 -8.608279E-0001
  1.839726E-0001  4.016678E-0001
  5.103844E-0001 -2.017964E-0001
  9.335561E-0001 -5.958805E-0001
  4.104939E-0001 -2.301788E-0002
 -1.542893E+0000 -1.842389E-0001
  1.795440E+0000 -1.327977E+0000
 -1.437612E+0000  1.037720E+0000
 -1.224596E-0001  1.165809E+0000
  9.348254E-0001 -1.854323E+0000
  2.477699E-0001  1.151841E+0000
  7.193294E-0001  1.708987E+0000
  7.865028E-0002 -1.333845E+0000
  8.524665E-0001  2.401488E-0001
 -5.892945E-0001  2.448278E+0000
 -3.646741E+0000 -1.293848E+0000
  8.928516E-0001 -1.857159E+0000
  3.705624E+0000  2.598398E+0000
 -3.749392E+0000  3.310550E+0000
  1.280763E+0000 -1.862300E+0000
 -8.052807E-0001  1.397589E-0001
  1.470918E+0000 -2.126327E-0001
  1.042868E+0000  1.152547E+0000
 -8.749465E-0001  3.844189E+0000
 -2.439729E+0000 -2.953481E+0000
  1.682033E+0000 -1.283739E+0000
  3.012140E+0000  4.811286E+0000
 -4.826536E+0000  2.710338E+0000
  2.061631E-0001 -1.823859E+0000
 -2.309858E-0001  9.861433E-0001
  7.823673E-0001  8.684587E-0001
 -2.492175E+0000  5.540079E-0001
  9.493519E-0001 -1.475161E+0000
  3.020190E-0001  6.279154E-0001
  7.251550E-0001 -4.951733E-0002
 -1.946766E+0000 -1.393347E+0000
  1.785246E+0000 -2.042025E+0000
  1.516434E+0000  1.154675E+0000
  4.201697E-0001  2.729029E-0001
 -2.882947E+0000  6.115946E-0001
  2.072954E+0000 -1.428092E+0000
 -6.029946E-0002  6.105389E-0001
 -3.205558E-0001  8.464531E-0001
  1.322545E-0001  1.284281E+0000
  6.095732E-0001 -6.876600E-0001
 -1.387172E+0000 -8.489670E-0001
  1.619359E+0000 -5.759606E-0001
 -7.181403E-0001  6.333407E-0001
  2.488613E-0001  1.480412E+0000
  1.456466E+0000 -2.765641E+0000
 -4.274775E+0000 -1.205917E-0001
  4.410877E+0000 -3.573502E+0000
 -1.022337E+0000  3.959268E+0000
  1.321808E+0000 -1.226847E+0000
 -1.448320E+0000 -1.703391E-0001
  3.925534E+0000 -2.402821E+0000
 -1.826818E+0000  5.689547E-0001
  7.460254E-0001  1.168922E+0000
 -1.447081E+0000 -1.049095E-0001
  7.669108E-0001 -4.835065E-0001
  3.400900E+0000  1.360828E-0001
 -2.619152E+0000  2.397910E-0001
 -3.940046E-0001 -2.503524E+0000
  3.038918E+0000  3.903087E-0001
 -5.980809E-0001  1.654280E+0000
 -3.057545E-0001 -4.359548E-0001
  4.294066E-0001 -1.405079E+0000
  1.617818E+0000  2.614746E+0000
  1.300395E+0000  6.415059E-0001
 -3.458064E+0000  8.253754E-0001
  1.266576E+0000 -1.266599E+0000
  1.147716E+0000  1.015498E+0000
 -1.678451E+0000 -7.630563E-0001
 -2.766940E-0001 -1.514117E+0000
  2.092771E+0000  1.633937E-0001
 -2.113629E-0001  3.070107E+0000
 -4.191722E+0000 -3.051705E+0000
  1.341771E-0001 -2.076752E+0000
  4.252259E+0000  1.566122E+0000
 -2.191809E+0000  3.349710E+0000
 -4.090033E+0000 -1.414474E+0000
  4.998190E+0000 -2.260689E+0000
 -4.043510E-0001  3.913566E+0000
 -4.884044E+0000  6.165944E-0001
 -3.230867E-0001 -5.125832E+0000
  1.958310E+0000  4.372856E-0001
  2.220280E+0000  1.526851E+0000
 -1.715411E+0000  2.233141E+0000
 -1.510242E+0000 -3.042894E-0002
 -7.256145E-0001 -3.177765E+0000
 -8.048169E-0001  2.269960E+0000
  4.140982E-0001  3.763818E+0000
 -1.584771E+0000 -2.670167E+0000
  9.971213E-0001 -6.475480E-0001
  8.822750E-0001  7.155120E-0001
  7.506515E-0001  2.655789E+0000
 -1.977057E+0000  1.566407E+0000
 -1.614906E+0000 -3.117103E+0000
  2.564449E-0001 -1.095354E+0000
  9.902365E-0001 -1.290238E-0001
  1.456285E+0000  1.180903E+0000
 -4.734806E-0001 -1.085285E+0000
 -1.307413E+0000  3.838921E-0001
  1.494954E+0000 -1.049191E+0000
  4.971093E-0001  6.498860E-0001
  1.318700E+0000  1.125866E+0000
 -4.478029E-0001 -3.809014E-0001
 -3.267536E+0000  1.276118E+0000
  2.726997E+0000 -1.968468E+0000
 -2.423149E-0001  1.506779E+0000
 -7.003079E-0001  4.272407E-0001
  3.883465E-0002 -2.411431E+0000
  2.406007E+0000 -1.131130E-0001
  2.257647E-0001  2.444649E+0000
  5.609441E-0001  2.496793E+0000
 -3.509184E+0000 -4.216331E-0001
  1.500546E+0000 -3.343825E-0001
  2.158071E+0000  3.936120E-0001
  4.976754E-0002  4.472321E+0000
 -2.151291E+0000 -7.152636E-0002
 -8.257019E-0001 -2.019223E+0000
  1.791588E-0001  1.523107E+0000
  2.693641E+0000  3.087608E+0000
 -4.122385E+0000 -3.718177E-0001
  4.166322E-0001 -3.572347E+0000
  3.362931E+0000 -1.195980E+0000
  1.932663E-0001  4.283795E+0000
 -3.929056E+0000  1.834733E+0000
  6.718399E-0001 -4.118076E+0000
  2.255748E+0000 -4.124055E-0001
  1.699882E+0000  2.893826E+0000
 -1.916486E+0000  2.351541E+0000
 -1.740396E+0000 -2.754963E+0000
  4.335790E-0001 -2.357533E+0000
  3.037406E+0000 -2.463153E-0001
  1.800514E+0000  2.998220E+0000
 -3.252861E+0000 -8.868137E-0001
  1.069441E+0000 -1.471609E+0000
  1.768648E+0000  7.237276E-0001
 -8.651755E-0001  2.267043E+0000
 -9.249036E-0001 -1.389779E+0000
  1.124251E+0000 -1.938626E+0000
  3.172112E+0000  3.551341E-0001
  3.137414E-0002  4.280544E+0000
 -3.213697E+0000  1.280371E+0000
 -9.506911E-0001 -3.489432E+0000
  2.089444E+0000  1.470009E+0000
 -9.485423E-0001  4.465674E+0000
 -4.213706E+0000  4.373895E-0001
  1.462744E+0000 -2.083469E+0000
  1.113312E+0000  6.327431E-0001
 -1.238648E+0000  2.864400E+0000
  3.596144E-0001 -7.985269E-0001
 -1.696264E+0000  8.162744E-0001
  1.025145E-0001  9.809421E-0001
 -4.755352E-0001  2.206037E+0000
  7.649073E-0001 -2.441483E+0000
 -1.268984E+0000 -1.351737E+0000
  4.170153E+0000  2.210045E+0000
 -4.508746E+0000  3.926456E+0000
  7.051632E-0001 -2.011962E+0000
  4.786317E-0001 -1.598154E+0000
  2.382756E+0000  3.895708E+0000
  5.155117E-0001 -2.321392E-0001
 -2.275652E+0000 -1.455359E+0000
  3.785359E+0000 -4.491239E-0001
  8.313062E-0001  3.887009E+0000
 -3.511078E+0000  1.934878E+0000
  2.520432E+0000 -4.794832E+0000
 -1.477522E+0000  6.875297E-0001
  3.618554E+0000  2.292882E+0000
 -4.320923E+0000  2.148476E+0000
  6.260892E-0002 -1.841050E+0000
 -2.006130E-0002 -1.837761E+0000
  9.270556E-0001  1.584176E+0000
 -2.160806E-0001 -8.427912E-0001
 -4.450072E+0000 -9.927709E-0001
  3.265927E+0000 -1.791790E+0000
  1.583206E+0000  1.487566E+0000
 -8.602367E-0001  3.816315E+0000
 -1.995725E+0000 -1.912610E+0000
 -5.497933E-0001  3.109972E-0001
  1.014466E+0000 -5.596252E-0001
 -8.826643E-0001  1.365440E+0000
 -1.578546E-0002  6.794770E-0002
 -1.580781E+0000 -2.280620E+0000
  2.360448E+0000 -2.211894E+0000
  6.419301E-0001  1.121293E+0000
 -2.284961E+0000  2.478654E+0000
 -7.868267E-0001 -2.703727E+0000
  4.051912E+0000  6.965224E-0001
 -5.242590E-0001  1.974607E+0000
 -1.594752E+0000  1.945739E-0001
 -1.990159E+0000 -3.273178E-0002
  2.350711E+0000 -9.534880E-0001
  1.856827E+0000  2.047917E+0000
 -3.229548E+0000  2.741072E-0001
 -1.101739E+0000 -3.961248E+0000
  5.185493E+0000  2.174622E-0001
 -8.074299E-0001  2.773576E+0000
 -4.161181E+0000 -7.187376E-0001
 -6.907245E-0001 -2.964880E+0000
  1.662995E+0000  1.932473E+0000
 -5.989165E-0001  4.291240E+0000
 -1.361582E+0000 -1.284887E+0000
  1.936735E-0002 -2.635039E+0000
  3.209691E+0000 -6.828312E-0001
  6.491411E-0001  1.048651E+0000
 -1.788077E+0000  1.774813E+0000
  6.038119E-0001 -9.304027E-0002
  9.492697E-0001 -5.709392E-0001
 -1.356850E+0000  1.460937E-0001
 -6.676138E-0001 -1.385890E+0000
  5.265390E-0001 -1.718280E+0000
  3.306583E+0000  1.954182E+0000
 -2.145823E+0000  3.539845E+0000
 -1.230771E+0000 -5.726513E-0001
  2.671180E-0001 -3.572612E+0000
  2.856244E+0000 -2.949692E-0001
 -5.909917E-0001  2.491387E+0000
 -1.122116E+0000 -1.150490E+0000
  2.119068E+0000 -1.073524E+0000
  2.120424E+0000  1.032717E+0000
 -2.123614E+0000  2.485696E+0000
 -4.556845E-0001 -1.821530E+0000
 -2.104681E+0000 -1.416590E+0000
  4.688960E+0000 -6.265183E-0002
 -2.439863E+0000  5.795257E+0000
 -3.101182E+0000 -4.766267E-0001
  1.549997E+0000 -5.939503E+0000
  1.552219E+0000  2.893859E+0000
  9.372654E-0001  3.561967E+0000
 -4.568067E+0000  8.482107E-0001
 -1.220437E+0000 -3.693901E+0000
  4.122580E+0000  5.202996E-0001
  1.490519E+0000  3.359641E+0000
 -4.047193E+0000 -1.112301E+0000
 -2.427349E+0000 -2.832257E+0000
  4.616484E+0000 -2.804930E+0000
  1.538404E+0000  5.846917E+0000
 -3.299446E+0000 -2.182237E+0000
 -1.802854E+0000 -2.667729E+0000
  4.691386E+0000 -2.076043E+0000
  1.098697E+0000  1.640210E+0000
 -5.177076E+0000  3.521896E+0000
  9.767402E-0001 -3.717666E+0000
 -5.227997E-0001  2.842261E-0001
  1.930579E+0000  2.249084E+0000
 -3.258947E+0000 -1.120144E+0000
 -3.247960E+0000 -1.487840E+0000
  4.273640E+0000 -2.887274E+0000
  1.551510E-0002  5.675324E+0000
 -7.016984E-0001 -1.158799E+0000
 -3.350223E+0000 -2.364033E+0000
  2.527969E+0000 -2.012278E+0000
  1.388135E+0000  1.830665E+0000
 -2.059432E+0000  1.384668E+0000
 -1.725301E+0000 -1.958424E+0000
  1.734241E+0000 -7.734357E-0002
  1.606298E+0000  2.939557E+0000
 -1.883729E+0000  1.963021E+0000
 -5.773918E-0001  3.516531E-0001
 -3.329648E-0001 -8.928408E-0001
  6.124692E-0001 -2.236825E+0000
  1.716711E+0000  3.349930E+0000
 -1.316507E+0000 -1.733052E-0002
 -2.506713E+0000 -2.417051E+0000
  1.513810E+0000 -1.123954E+0000
  3.460438E-0001  1.806621E+0000
 -1.817180E+0000  3.183535E+0000
 -1.882147E+0000 -2.013925E+0000
  1.132604E+0000 -2.593706E+0000
  2.342736E+0000  1.145011E+0000
 -1.021319E+0000  4.271278E+0000
  8.104564E-0002 -2.912681E-0001
 -1.861047E+0000 -8.833983E-0001
  2.655037E+0000 -1.022314E+0000
  2.491194E-0001 -6.210833E-0001
 -2.376961E+0000  1.554689E+0000
  5.477776E-0001 -2.972305E+0000
  1.105155E+0000  1.334907E+0000
  8.724446E-0001  2.552118E+0000
 -4.009702E+0000  3.024993E+0000
 -4.028056E-0001 -3.550177E+0000
  2.818047E+0000  1.065686E+0000
 -2.605600E+0000  2.804518E+0000
  4.143999E-0001 -2.121512E+0000
 -5.741727E-0001 -1.663195E+0000
 -7.652172E-0001  3.184950E+0000
 -8.771549E-0001 -1.810168E-0001
 -1.251045E+0000 -1.382956E+0000
  3.709520E+0000 -1.047436E+0000
  8.847631E-0001  3.669531E+0000
 -2.937232E+0000 -7.936421E-0001
  5.393674E-0001 -4.537360E+0000
  2.179801E+0000 -3.159314E+0000
  3.282390E+0000  4.601609E+0000
 -7.695808E-0001  1.708387E+0000
 -2.317800E+0000 -1.086401E+0000
  4.633855E+0000 -2.050771E+0000
 -1.422688E+0000  4.057284E-0001
 -8.694434E-0001 -1.017017E+0000
  2.146858E+0000 -4.056819E+0000
  2.098022E-0001 -1.877227E-0002
  1.234166E-0002  4.227315E-0001
 -1.477487E+0000  1.088181E-0001
  1.443163E+0000 -4.039332E+0000
  2.245655E+0000 -9.896717E-0001
  2.512854E-0001  7.374444E-0001
 -4.964243E-0001  9.467516E-0001
 -1.650441E+0000 -1.054006E-0002
 -8.556548E-0001 -2.766884E+0000
  2.245820E+0000 -9.516159E-0001
 -1.388760E+0000  1.422113E+0000
 -4.449879E-0001 -3.161470E+0000
  6.088259E-0001  6.217331E-0001
 -9.404855E-0001  3.023759E+0000
 -1.628227E+0000  7.109401E-0001
  1.094859E+0000 -8.280564E-0001
  2.090427E+0000  3.311268E-0001
 -1.361104E+0000 -1.202566E+0000
 -2.341645E+0000 -4.633117E-0001
  2.702203E+0000  5.938425E-0001
 -2.587883E+0000  3.939634E+0000
 -4.520227E-0001 -1.293552E+0000
  2.449013E-0001 -1.372626E+0000
  2.032611E+0000 -1.027931E+0000
  1.041964E-0001  4.452774E+0000
 -1.415537E+0000  1.375698E+0000
 -2.402957E+0000 -3.251603E+0000
  2.842272E+0000 -3.699198E-0001
  1.915982E+0000  3.982389E+0000
 -1.517767E+0000  5.098038E-0001
 -1.345803E-0001 -2.127032E+0000
  3.634673E+0000 -1.569509E+0000
 -2.104964E+0000  3.149495E+0000
 -3.543296E-0001 -1.983494E+0000
 -8.271965E-0001 -1.197538E+0000
  1.882097E+0000  1.969143E+0000
  1.451025E+0000  3.705741E+0000
 -4.016924E+0000 -2.338568E+0000
 -9.659747E-0001 -2.950232E+0000
  9.148881E-0001 -6.755283E-0001
 -5.978662E-0001  3.910963E+0000
 -2.121820E+0000 -7.639092E-0001
 -2.407959E+0000 -3.222266E+0000
  3.848925E+0000 -9.596649E-0001
 -1.035512E+0000  3.038368E+0000
 -2.745544E+0000 -1.032006E+0000
  4.906472E-0001 -2.026166E+0000
  4.214564E+0000  1.081525E+0000
 -1.077742E+0000  3.819003E+0000
 -2.038236E+0000 -2.748078E+0000
  9.511792E-0001 -2.611701E+0000
  2.814402E+0000 -5.411106E-0002
 -2.876280E-0001  4.753255E+0000
 -2.447377E+0000  3.920623E-0001
  5.810514E-0001 -4.150176E+0000
  6.610864E-0001  6.425497E-0001
  8.859936E-0001  2.479490E+0000
 -2.476469E-0001 -5.262956E-0001
 -1.344620E+0000 -2.699611E+0000
  1.826806E+0000  6.733762E-0001
 -6.366115E-0001  1.227553E+0000
  4.310270E-0001 -6.135063E-0001
  5.563506E-0001  3.145308E+0000
 -1.724004E+0000 -2.112423E+0000
 -1.752163E+0000 -2.481040E+0000
  3.003326E+0000  9.005010E-0001
 -1.000947E+0000  3.681699E+0000
 -3.394771E+0000 -5.889068E-0001
  1.659632E+0000 -3.232416E+0000
  5.162796E-0001  5.313600E-0001
 -1.272028E+0000  1.266408E+0000
 -3.090816E+0000 -5.204942E-0001
  5.261242E-0001 -2.043078E+0000
  1.937731E+0000  2.410400E+0000
  5.922840E-0001  2.588834E+0000
 -6.339225E-0001 -5.233104E-0001
 -6.861283E-0001 -3.056534E+0000
  1.451697E+0000  9.886932E-0001
 -9.010933E-0001  2.910914E+0000
 -1.635928E+0000  2.309818E+0000
  3.692315E-0001 -3.007616E+0000
  9.716968E-0001 -5.144539E-0001
 -6.474446E-0001  2.815607E+0000
  1.753365E+0000  6.883019E-0001
 -2.674870E+0000 -2.718139E-0001
  2.986350E+0000 -1.544879E+0000
  1.872069E+0000  3.478833E+0000
 -2.091007E+0000 -1.058422E+0000
 -4.083107E-0001 -3.365526E+0000
  3.242498E+0000 -7.870247E-0002
 -1.036718E+0000  4.982459E+0000
 -1.551636E+0000  1.079487E+0000
 -1.965826E+0000 -3.052358E+0000
  1.682113E+0000  1.047567E+0000
  9.272022E-0001  1.571754E-0001
 -3.183007E+0000 -2.497556E+0000
  3.131834E-0001 -1.261670E+0000
  1.491883E+0000  2.199387E-0001
 -2.869697E+0000  1.414962E+0000
  3.648970E-0001  4.645475E-0001
 -2.071153E+0000 -2.290661E-0001
  1.788506E+0000 -1.307176E+0000
 -1.184430E+0000 -2.279838E-0001
 -5.749520E-0002 -4.769803E-0001
  8.007874E-0001 -5.658010E-0001
 -1.046827E+0000  3.799884E-0001
 -3.789413E-0001 -7.781691E-0001
  1.589433E+0000 -2.702481E+0000
  2.772627E+0000  3.000049E-0001
  1.112810E+0000  2.789810E+0000
 -2.419515E+0000 -8.313740E-0001
  1.917210E-0001 -2.335501E+0000
  3.400514E+0000  1.036165E+0000
 -2.268762E+0000  3.088073E+0000
  3.445892E-0001 -1.374720E+0000
 -3.544660E-0001 -2.354787E+0000
  2.915449E+0000  9.303537E-0001
 -1.035499E+0000  2.924634E+0000
 -1.835434E+0000  1.184318E+0000
  7.030517E-0001 -4.059722E+0000
  8.188639E-0001  2.861144E+0000
  1.551715E+0000 -6.542135E-0001
 -2.767131E+0000 -1.045472E+0000
  1.372825E+0000 -7.292267E-0001
  1.959570E+0000  1.993702E+0000
  5.081965E-0001 -4.590887E-0001
 -1.021958E+0000 -1.280953E+0000
  8.294689E-0001 -3.661231E-0001
  1.324211E-0002 -1.900143E-0001
  6.283958E-0001  1.654114E+0000
  9.475483E-0001 -1.172309E+0000
 -1.845047E+0000 -4.976849E-0001
  1.873331E+0000  1.365087E-0001
  8.660557E-0001  2.570614E+0000
 -3.046445E+0000  4.857157E-0002
  1.429867E+0000 -3.995649E+0000
  2.199171E+0000 -8.861012E-0001
 -1.114722E+0000  2.938490E+0000
 -1.308820E+0000 -3.963004E+0000
  3.792726E-0001 -2.297462E+0000
  9.397950E-0001  1.444787E+0000
 -8.742163E-0001  2.470141E+0000
 -2.772359E+0000 -1.508038E+0000
  2.694283E-0001 -2.888314E+0000
  3.340994E+0000  3.559249E+0000
 -2.039694E+0000  1.720135E+0000
 -2.071153E+0000 -2.327738E+0000
  2.350689E+0000 -4.227977E+0000
  2.803272E+0000  1.118552E+0000
 -1.770155E+0000  3.724150E+0000
 -4.126972E+0000 -3.402150E+0000
  2.260302E+0000 -3.554819E+0000
  2.080490E+0000  1.303608E+0000
 -4.938928E-0001  3.076523E+0000
 -4.402088E+0000 -1.113579E-0001
 -2.355708E-0001 -1.910688E+0000
  3.285387E+0000 -4.346464E-0001
  4.421742E-0001  4.294471E+0000
 -2.644486E+0000 -1.786522E+0000
 -2.887387E+0000 -3.777800E+0000
  3.782440E+0000  7.979902E-0001
  5.208954E-0001  2.191971E+0000
 -2.951138E+0000  1.412347E+0000
  1.360004E+0000 -1.890970E+0000
  2.429513E+0000 -2.902240E-0001
 -1.938106E+0000 -4.848805E-0001
  1.106966E+0000 -2.941628E-0001
 -1.809168E+0000 -1.652990E-0001
 -4.452278E-0002  2.344171E-0001
 -3.601832E-0002 -1.507372E+0000
 -1.403765E-0001  2.342291E+0000
 -6.231429E-0001  1.118403E+0000
 -2.447477E+0000 -1.132320E+0000
  2.076927E+0000 -7.577373E-0001
  8.745698E-0001 -9.883823E-0001
 -2.618945E+0000  1.359769E+0000
  2.126142E+0000 -1.997454E+0000
 -2.906332E-0001 -4.166445E-0001
 -6.708984E-0001 -2.165753E-0001
  6.000162E-0001  3.085296E-0001
  4.235417E-0001 -1.072565E+0000
 -1.081732E+0000  5.891542E-0001
 -1.892500E-0001 -1.951508E+0000
  1.746398E+0000 -6.379556E-0001
 -3.315829E+0000 -2.086524E+0000
  6.997905E-0001 -1.106804E+0000
  2.614346E+0000 -2.285501E+0000
 -9.655428E-0002  2.435223E+0000
  1.640927E-0001 -4.066768E-0001
 -9.931232E-0001 -2.532068E+0000
 -4.913697E-0002 -2.934608E-0001
  2.422355E+0000  2.644675E+0000
 -3.426657E+0000  2.817164E+0000
  1.250346E+0000 -9.675932E-0001
 -9.984372E-0001  1.171094E+0000
  2.709347E+0000 -1.328702E+0000
 -2.237469E+0000  2.248033E+0000
  1.801593E-0001 -4.267844E-0001
 -2.249231E+0000 -1.360121E+0000
  2.682209E+0000  1.307870E+0000
  5.376547E-0001  2.293413E+0000
 -5.455357E+0000 -1.149439E+0000
  2.047606E+0000 -3.136226E+0000
  6.671598E-0001 -5.557778E-0001
  9.665379E-0001  2.107040E+0000
  7.594744E-0001  4.955397E-0001
 -1.205584E-0001 -1.305738E+0000
  1.663025E-0002 -8.503885E-0001
  4.821401E-0001  1.387390E-0002
  7.605840E-0001 -5.209309E-0001
  3.722443E-0002 -1.087508E+0000
 -2.334974E+0000 -1.594811E-0001
  2.567261E-0001 -1.036755E+0000
  9.556112E-0001 -8.481155E-0001
 -2.342707E+0000  1.546676E-0001
  2.445056E+0000  9.009706E-0001
  3.798593E-0001 -2.952293E-0001
 -1.654441E+0000 -5.136190E-0001
  1.319595E+0000 -3.217812E-0001
 -1.322746E+0000 -2.581976E+0000
  9.720352E-0001 -5.788089E-0002
  1.751169E+0000  1.260082E+0000
 -1.604563E-0001  1.156368E+0000
  1.934003E-0001 -3.489364E+0000
 -2.353185E-0001 -3.962454E-0002
  1.586022E+0000 -1.683855E+0000
  4.845966E-0001  2.225274E+0000
 -1.139063E+0000 -1.031033E+0000
 -1.997588E+0000 -5.666579E-0001
  4.471176E-0001  1.104911E+0000
  1.105723E+0000 -4.958874E-0001
 -3.106195E+0000  2.100435E+0000
  3.119999E-0001 -6.749723E-0001
 -2.089607E+0000 -5.657756E-0002
  2.876443E+0000  4.429028E-0001
 -1.612676E-0001  2.385948E+0000
 -2.586167E+0000  8.866893E-0001
  1.150637E+0000 -1.266754E+0000
  2.505174E+0000 -3.024057E-0001
  8.270693E-0001  2.347918E+0000
 -1.614634E+0000 -3.100756E+0000
 -3.656801E-0001 -5.095968E-0001
  3.514969E+0000 -1.680175E+0000
 -1.249171E+0000  3.508044E+0000
 -7.008461E-0001 -3.250606E-0001
 -2.569257E+0000 -1.653473E+0000
  2.926491E+0000 -1.364648E+0000
 -1.756089E+0000  3.234191E+0000
 -7.205703E-0001 -1.672545E+0000
 -2.433556E+0000 -3.403589E+0000
  2.690700E+0000  8.446333E-0001
 -3.801505E-0001  6.489783E-0001
 -1.604286E+0000 -3.418504E-0001
  5.223219E-0001 -3.194745E+0000
  1.916040E+0000  7.548605E-0001
  2.223800E+0000  1.584650E+0000
 -1.887391E+0000  1.153407E+0000
 -5.289597E-0001 -2.508890E+0000
  3.067921E+0000  1.600392E-0001
  5.960375E-0001  3.975652E+0000
 -4.073982E-0002 -1.280592E+0000
 -9.247174E-0001 -3.098089E+0000
  1.559330E+0000 -1.477131E+0000
 -1.398292E+0000  3.138151E+0000
  1.274008E+0000  1.080700E+0000
 -3.175624E+0000  9.678081E-0002
  1.767912E+0000 -3.514908E+0000
 -2.010702E-0001  2.239841E+0000
 -1.959069E+0000  3.679558E+0000
 -3.414585E+0000 -3.486047E+0000
  3.017669E+0000 -3.591998E+0000
  2.628426E+0000  2.289640E+0000
 -3.278843E+0000  3.097971E+0000
 -3.475658E+0000 -1.314331E+0000
  1.838576E+0000 -2.892794E+0000
  1.947940E+0000  1.357489E-0001
  3.827499E-0001  4.183342E+0000
 -2.393874E+0000  7.112035E-0001
  9.611718E-0001 -3.988193E+0000
  6.086887E-0001 -1.021225E+0000
  2.655419E+0000  1.928535E-0001
 -1.591131E+0000  9.466888E-0001
 -1.349980E+0000 -9.817940E-0001
  1.606278E+0000 -1.818324E+0000
 -5.876982E-0001  8.979483E-0001
  6.009793E-0001  9.897405E-0001
 -1.498282E+0000  5.944001E-0001
  7.773909E-0001 -7.122067E-0001
  1.324894E+0000 -1.111140E-0001
  1.252131E+0000  7.532203E-0001
 -1.120360E+0000 -1.647586E+0000
 -3.971265E-0001 -1.712124E+0000
  5.217438E-0001  6.982871E-0001
 -1.411441E+0000  2.182152E-0001
  1.912146E+0000 -9.189188E-0001
  1.382444E+0000 -1.589394E-0001
  9.318761E-0001  3.028987E-0001
 -1.527572E+0000  2.533510E+0000
  9.269991E-0001 -3.001820E+0000
 -5.506799E-0001 -5.349575E-0001
  2.974941E+0000  3.315861E-0001
  1.453571E+0000  2.338104E+0000
 -2.891901E+0000 -9.851557E-0001
  2.706841E-0001 -3.382473E+0000
  2.629466E+0000  2.839783E+0000
 -3.259925E+0000  4.103878E+0000
 -1.917328E+0000 -2.613434E+0000
  3.059295E+0000 -2.027667E+0000
  6.584027E-0001  3.614136E+0000
 -1.372807E+0000 -7.000669E-0001
 -1.282525E+0000 -4.951297E-0001
  1.518726E+0000  2.427343E-0001
  1.249398E-0001  1.286540E+0000
 -3.374481E+0000  2.717498E+0000
 -1.728774E+0000 -3.354791E+0000
  1.732946E+0000 -3.840689E+0000
  1.436669E-0001  2.590766E+0000
 -5.984919E-0001  5.847328E-0001
 -1.206262E+0000 -2.766494E+0000
  6.543295E-0001  6.071714E-0001
  1.927220E+0000 -1.332394E+0000
 -2.055089E+0000  2.070645E+0000
  5.471391E-0001  1.347240E+0000
 -2.773239E+0000 -2.374900E+0000
  1.885418E+0000 -6.472905E-0001
  3.353670E+0000  3.083204E+0000
 -3.125004E+0000  1.577076E+0000
 -1.117867E+0000  9.692519E-0002
 -5.324583E-0001 -1.290228E-0001
 -5.206920E-0001  1.769482E+0000
 -1.651480E-0001 -1.432413E+0000
  1.788398E-0001  2.295422E+0000
  7.908751E-0001  1.382073E+0000
 -2.260581E+0000  2.183079E+0000
  2.118924E+0000 -2.236181E+0000
 -1.447191E+0000  7.280061E-0002
 -4.426185E-0001 -4.835043E-0001
  1.116209E+0000  1.320669E+0000
 -5.607003E-0001  3.302273E+0000
 -3.189874E-0001 -1.250490E+0000
 -2.785412E+0000 -9.733205E-0001
  1.495812E+0000 -4.415861E-0001
  7.474728E-0001  9.774778E-0001
 -1.825586E+0000 -4.622951E-0001
 -1.050095E+0000 -1.900316E+0000
  3.564654E+0000 -3.292350E-0001
 -2.534333E+0000  2.572017E+0000
  2.735497E-0001 -2.474690E+0000
 -8.069412E-0001 -3.936667E-0001
  1.261883E+0000  2.696687E-0001
 -2.732117E+0000  2.264750E+0000
 -1.028739E+0000 -2.691401E+0000
  1.371350E+0000  4.492589E-0001
 -3.127793E-0001 -2.759009E-0001
 -1.504942E+0000  2.237168E+0000
 -2.401027E-0001  1.596793E+0000
 -1.974721E+0000  9.324898E-0001
  6.176238E-0002  6.433684E-0001
 -6.714988E-0001  1.041532E-0002
 -6.005075E-0001  2.830774E+0000
 -2.407349E+0000 -1.482080E+0000
  2.385770E+0000 -1.248316E+0000
  2.694027E+0000  4.802463E-0001
  2.028576E+0000  2.305970E+0000
 -2.571769E+0000  7.551238E-0002
  5.380065E-0001  2.799459E-0001
  1.733739E+0000 -1.743494E-0001
  1.083571E+0000  2.176691E+0000
  1.327571E+0000  1.199360E+0000
 -2.972872E+0000 -2.097842E+0000
  1.179925E+0000 -2.682447E+0000
  5.727178E+0000  9.175270E-0001
 -4.583015E+0000  4.569246E+0000
 -1.900883E-0001 -5.896764E+0000
  8.843402E-0001 -1.324804E+0000
  3.615087E+0000  4.821376E+0000
 -4.320907E+0000  3.287958E+0000
 -3.233168E+0000 -4.923274E+0000
  2.865216E+0000 -2.357958E+0000
  3.147154E+0000  3.748232E+0000
 -1.956059E+0000  5.249829E+0000
 -3.681117E+0000 -1.662525E-0001
  7.429020E-0001 -6.733638E+0000
  2.238985E+0000  2.656181E+0000
 -8.461883E-0001  3.574358E+0000
 -3.087907E-0001 -1.987739E+0000
 -1.274226E+0000 -2.825814E+0000
  4.525401E+0000 -3.145383E-0002
 -1.536957E+0000  3.210406E+0000
  3.392161E-0001 -2.744092E-0002
 -1.577697E+0000 -1.876775E-0001
  2.283093E+0000 -1.061408E+0000
  5.521103E-0001  1.835389E+0000
 -1.498279E+0000 -1.574396E+0000
 -1.278225E+0000 -8.173434E-0001
  2.707309E+0000  3.306480E-0001
 -1.135152E+0000  9.573762E-0001
 -6.751358E-0001 -7.599818E-0001
  7.863832E-0001 -2.301234E+0000
  8.123619E-0002  1.816287E+0000
  6.815337E-0001  3.261565E-0001
 -1.070026E+0000  9.231056E-0001
  1.373674E-0002 -2.245485E-0001
 -2.046456E-0002  8.496227E-0001
 -1.656691E+0000 -2.105158E+0000
  5.604204E-0001 -1.492162E+0000
  1.870640E-0001  1.371539E+0000
 -1.062586E+0000  7.496696E-0001
  3.357059E-0001  9.461210E-0001
 -7.916040E-0002 -2.961370E-0001
 -2.397964E+0000 -8.597672E-0001
 -3.681102E-0001 -2.519051E-0001
  1.490394E+0000 -2.969699E+0000
  2.136234E+0000  1.350658E+0000
 -1.629029E+0000  1.776976E+0000
  4.877585E-0001 -2.373527E+0000
  1.557002E+0000 -4.186924E-0001
  1.299351E+0000 -1.097983E+0000
 -1.340953E+0000  9.596872E-0001
  2.247236E+0000 -1.655215E+0000
  6.938505E-0001 -4.380395E-0002
  1.042632E+0000  2.453809E+0000
 -8.642931E-0001  3.059650E+0000
 -1.823817E+0000 -3.108268E+0000
  1.349759E+0000  5.013940E-0001
  4.053741E+0000  1.763435E+0000
 -4.700344E+0000  2.155863E+0000
  2.392319E-0001 -3.361051E+0000
  4.898791E-0001 -1.777239E+0000
  2.487688E+0000  5.039968E-0001
  3.065070E-0001  2.973020E+0000
 -3.574404E+0000 -2.228680E+0000
  9.148130E-0001 -5.331656E+0000
  2.508513E+0000  1.632378E+0000
  4.450118E-0001  3.027549E+0000
 -1.480410E+0000 -7.017140E-0001
 -2.568644E-0001 -4.383890E-0001
  2.890849E-0001  1.911170E+0000
  9.834506E-0002  1.019668E+0000
 -2.166595E+0000  1.666720E+0000
  8.294765E-0001 -1.963074E+0000
 -4.349246E-0001 -4.698531E-0002
  3.663225E+0000  1.144491E+0000
 -2.955769E+0000  1.055690E+0000
 -1.751235E+0000 -7.633371E-0001
  2.196377E+0000 -3.002855E+0000
  1.177088E+0000  1.955870E+0000
 -1.285840E+0000  1.173437E+0000
 -1.396194E+0000 -4.007863E+0000
  1.165829E-0001 -1.607446E+0000
  2.671865E+0000  1.592492E-0001
 -2.234460E+0000  1.537952E+0000
 -1.025575E+0000 -1.974950E+0000
  6.238839E-0001 -1.843733E+0000
  3.688868E+0000  1.693637E+0000
 -2.116162E+0000  2.101941E+0000
 -1.579622E+0000 -6.662125E-0001
  2.513058E+0000 -3.144017E+0000
 -4.596819E-0001  2.339542E+0000
 -1.036188E+0000  1.146130E+0000
 -7.526069E-0001 -1.625172E+0000
  1.208639E+0000 -9.547624E-0001
  6.708799E-0001  5.537635E-0001
  5.471694E-0003 -2.984186E-0001
  1.122513E+0000 -8.916916E-0001
 -5.527914E-0001  2.183922E-0001
  1.587312E+0000 -1.181784E+0000
 -2.028351E+0000  1.183409E+0000
  1.145423E+0000 -1.340725E+0000
 -1.889358E+0000 -1.500769E+0000
  2.353158E+0000 -2.373600E+0000
 -6.444471E-0001  2.760028E+0000
 -1.551077E+0000 -5.727501E-0001
 -1.724163E+0000 -4.929043E+0000
  2.325581E+0000 -1.528762E+0000
  2.036706E+0000  3.944919E+0000
 -1.848208E+0000 -6.997754E-0001
  3.398530E-0001 -2.940814E+0000
  4.511939E-0001 -2.485018E+0000
  2.409703E+0000 -4.305175E-0001
 -2.851409E+0000  3.230082E+0000
 -2.373694E+0000 -2.413435E+0000
  8.309300E-0001 -2.326409E+0000
  9.770193E-0001  3.029565E+0000
  1.554011E-0001  4.191152E+0000
 -2.329932E+0000 -1.440388E+0000
  1.774522E+0000 -2.947209E+0000
  1.754547E+0000  1.872219E+0000
  4.633624E-0001  2.584735E+0000
 -1.973218E+0000 -1.926928E+0000
 -1.346232E-0001 -4.833260E-0001
  6.715371E-0001 -2.727934E+0000
 -1.319692E+0000  2.947012E+0000
 -9.831093E-0002 -7.162092E-0001
 -3.921140E-0001 -7.565407E-0001
  2.039822E+0000  8.999361E-0001
 -3.123110E+0000  2.043622E+0000
 -3.474521E-0001 -1.671366E+0000
  1.690655E+0000 -1.665013E+0000
  2.107981E-0001  2.777025E+0000
 -2.129902E+0000  7.778148E-0001
 -2.978147E-0001 -1.449182E+0000
  1.306567E+0000 -2.327360E+0000
  1.188182E-0001  1.055552E+0000
  1.342241E+0000  1.203079E+0000
 -3.275691E+0000  1.662512E+0000
  1.951679E+0000 -7.410068E-0001
 -3.255243E-0001 -2.136174E-0001
  2.112915E+0000  1.364041E+0000
 -3.767498E-0001  1.422900E+0000
 -9.170128E-0001  9.024490E-0001
 -5.155183E-0001  1.078671E+0000
 -8.801993E-0001  3.747072E-0001
  3.075741E-0001 -2.988598E-0001
  1.351648E-0001  3.968148E-0001
  1.561820E+0000 -6.180735E-0001
 -2.346243E+0000  8.692196E-0001
  1.130145E+0000  1.449148E-0001
  1.125912E+0000 -1.899297E+0000
 -4.298134E-0001  1.454279E+0000
 -1.107663E+0000 -1.050133E+0000
  1.007315E+0000 -2.794123E+0000
  1.382144E+0000  1.494912E+0000
  1.225783E+0000  8.285966E-0001
 -2.878085E+0000  1.967939E+0000
 -8.834500E-0001 -2.132518E+0000
  3.501964E-0001 -7.371386E-0001
  2.165306E+0000  8.229858E-0001
 -3.010917E+0000  2.439683E+0000
  1.063474E+0000 -9.763689E-0001
 -1.380702E+0000 -1.500409E+0000
  3.751409E+0000 -1.966499E-0001
  6.854542E-0001  1.666879E-0001
 -2.045685E+0000  2.594057E+0000
  1.348682E+0000 -3.964960E+0000
 -1.704716E+0000 -1.545183E+0000
  3.075819E+0000  1.304288E-0001
 -3.566597E-0003  3.709708E+0000
 -1.080180E+0000 -6.453140E-0001
 -2.426904E+0000 -1.350855E+0000
  1.897406E+0000  2.509100E-0001
 -1.308718E+0000  3.123504E+0000
  2.659197E-0001 -3.734574E-0001
 -3.638179E+0000 -2.522969E+0000
  9.219113E-0002 -2.938865E+0000
  1.979191E+0000 -1.040063E+0000
 -1.997477E-0001  3.848068E+0000
  8.633544E-0002  3.655903E-0001
 -1.952300E+0000 -1.921807E+0000
  3.519875E+0000 -3.066046E+0000
  1.654506E+0000  3.569888E+0000
 -8.751281E-0001  2.220835E+0000
 -2.178817E+0000 -1.637574E+0000
  2.167285E+0000 -2.307853E+0000
  2.926866E+0000  1.653625E+0000
 -1.857973E+0000  1.384775E+0000
 -2.453559E+0000 -9.739051E-0001
  2.072550E+0000 -2.356300E+0000
  2.559291E-0001  2.530881E+0000
  4.198537E-0002 -4.639674E-0003
 -1.075678E+0000 -1.908687E+0000
  8.699950E-0001 -4.245529E-0001
  5.605799E-0001 -4.246392E-0001
  1.043213E+0000  9.378379E-0001
 -1.574997E+0000 -8.982739E-0001
  1.722261E+0000 -6.065956E-0001
  1.772634E+0000 -5.474676E-0001
 -2.466569E+0000  3.019809E+0000
  8.935523E-0001 -4.297948E+0000
  2.215653E+0000 -1.329106E+0000
  9.794752E-0001 -1.968604E+0000
 -2.076226E+0000  1.834901E+0000
 -2.557686E+0000 -1.822104E+0000
  2.836275E+0000 -2.313963E+0000
  9.847189E-0001  2.621674E+0000
 -1.738555E+0000  2.024486E+0000
 -3.148023E+0000 -1.366901E+0000
  1.820700E-0001 -1.195060E+0000
  1.485464E+0000  2.658870E+0000
 -3.766540E-0001  1.841199E-0002
  2.888494E-0001 -2.554356E+0000
 -2.155040E-0001  1.729776E+0000
  9.368908E-0001  3.951960E-0002
 -3.274303E+0000  8.509447E-0001
 -5.651112E-0001 -1.035215E+0000
 -1.713557E+0000 -1.409974E+0000
  2.277820E+0000  1.236757E+0000
 -7.571188E-0001  1.191024E+0000
 -1.570200E+0000 -1.841797E+0000
  3.126380E-0001 -2.329519E+0000
  3.260973E+0000  1.144328E+0000
 -1.447565E+0000  3.710850E+0000
 -4.487690E+0000  2.383300E-0001
  3.000443E-0001 -2.858457E+0000
 -2.044348E-0002  6.509392E-0001
 -9.495851E-0001  1.062660E+0000
 -1.165766E+0000  3.796726E-0002
  1.079986E+0000 -3.279460E-0001
  6.379221E-0001  1.523090E+0000
 -2.689445E+0000 -7.910178E-0001
  1.358726E+0000 -3.997525E+0000
  5.068382E-0001 -2.591485E-0001
  5.345676E-0001  1.934068E+0000
 -2.284898E+0000  1.006468E+0000
 -2.006762E+0000 -1.789978E+0000
  1.510710E+0000 -7.304885E-0001
  9.617314E-0001  1.832114E+0000
 -2.989308E+0000  2.162164E+0000
 -3.837236E+0000 -2.596078E+0000
  2.676798E+0000 -9.819859E-0001
 -3.458033E-0001  2.208344E+0000
 -6.574775E-0001  2.055492E+0000
 -1.056329E+0000 -3.504954E+0000
  7.491066E-0001 -2.790778E+0000
  3.716724E+0000  3.023198E-0001
 -5.803699E-0001  3.578974E+0000
 -1.858953E+0000  1.303955E+0000
 -2.459641E+0000 -2.713525E+0000
  3.321470E+0000 -3.156007E+0000
  6.301831E-0001  3.027045E+0000
 -7.181103E-0001  2.881345E+0000
 -3.946461E+0000 -2.414607E+0000
  1.756464E+0000 -1.554515E+0000
  8.111511E-0001  3.212495E+0000
 -2.565214E+0000  2.566642E+0000
 -2.359274E+0000 -1.246349E+0000
 -1.223812E+0000 -1.038782E+0000
  6.674041E-0001  7.089010E-0001
 -1.954974E+0000  1.918980E+0000
 -1.507462E+0000 -8.624122E-0001
 -1.218594E-0001 -3.148556E+0000
 -5.671303E-0001  2.021105E+0000
  6.159895E-0001  4.908833E-0001
 -9.628411E-0001  1.696856E+0000
 -1.696449E-0001  1.845393E-0001
  2.362664E-0001  2.850541E+0000
 -1.198784E+0000  2.175386E-0001
 -1.997852E+0000 -4.551783E-0001
  1.755016E+0000 -2.349202E+0000
  1.280383E+0000 -1.628536E-0001
  1.746963E+0000  3.248741E+0000
 -4.538658E+0000  1.615497E+0000
  1.869073E+0000 -4.012890E+0000
  1.002265E+0000  4.852627E-0001
  6.672307E-0001  2.596097E+0000
 -4.911308E+0000  7.507835E-0001
 -2.746715E+0000 -2.004462E+0000
  3.985095E+0000  3.441453E-0001
 -9.058460E-0001  1.958028E+0000
 -1.683760E+0000 -2.503597E-0001
 -1.828481E+0000 -2.910925E+0000
  4.172276E-0001 -1.179120E+0000
  3.162798E+0000 -4.063557E-0001
 -1.034523E+0000  3.082281E+0000
  5.712417E-0001 -2.870271E+0000
  2.489713E-0001  4.074054E-0001
  1.287974E+0000  1.975787E+0000
 -1.845880E+0000 -4.682319E-0001
  1.263880E+0000 -5.104797E-0001
 -1.883895E+0000 -9.499954E-0002
 -9.649683E-0001  9.762919E-0002
  2.773606E+0000  2.094570E-0001
 -6.145684E-0001  1.849173E+0000
 -3.102908E+0000 -2.205108E+0000
 -7.489863E-0001 -2.405841E+0000
  2.512529E+0000 -7.139617E-0001
 -9.611916E-0002  1.506573E+0000
 -1.247067E+0000  2.612150E-0001
  4.180841E-0001 -1.247312E+0000
  2.688729E+0000 -3.599436E-0001
 -1.220904E+0000  5.098097E+0000
 -3.850618E+0000 -7.993060E-0001
  1.014780E+0000 -3.873571E+0000
  1.916165E+0000 -1.012508E+0000
 -1.209004E+0000  4.985964E+0000
 -1.925699E+0000 -1.880458E+0000
 -1.588510E+0000 -1.433472E+0000
  4.531169E+0000 -1.105773E-0002
 -1.877435E+0000  5.169133E+0000
 -1.651204E+0000 -3.030231E+0000
  6.633468E-0002 -3.334125E+0000
  3.377188E+0000  3.333858E+0000
 -1.779124E+0000  4.654093E+0000
 -5.567780E+0000 -2.287681E+0000
  3.224386E+0000 -1.770409E+0000
  3.241382E+0000  3.985820E+0000
 -3.471133E+0000  3.770389E+0000
 -3.316163E+0000 -4.680044E+0000
  4.516465E+0000 -4.426133E+0000
  1.638650E+0000  5.187950E+0000
 -3.363366E+0000  3.529960E+0000
 -3.867375E+0000 -3.370546E+0000
  4.228114E+0000 -1.959656E+0000
  3.228102E+0000  3.045338E+0000
 -3.267776E+0000  2.018114E+0000
 -8.583166E-0001 -3.594769E+0000
  1.854081E+0000 -2.552456E+0000
  8.733183E-0001  3.622614E+0000
  2.902518E-0001  6.915127E-0001
 -5.027664E+0000 -6.965050E-0001
  3.169337E+0000 -4.531078E+0000
  1.190316E+0000  2.820158E+0000
 -1.506427E+0000  1.138812E+0000
 -1.469004E+0000 -4.546494E+0000
  2.868097E+0000 -1.738965E+0000
  2.519767E+0000  2.918632E+0000
 -4.526954E+0000  8.673196E-0001
 -1.439409E+0000 -2.970122E+0000
  2.802335E+0000 -1.364513E+0000
  5.557283E-0002  5.267114E+0000
 -4.143298E+0000  1.081665E+0000
 -2.771978E+0000 -4.649189E+0000
  5.345537E+0000 -2.568486E+0000
  1.375056E+0000  5.511241E+0000
 -5.378921E+0000 -2.165158E-0001
  3.565038E-0001 -4.919310E+0000
  1.414800E+0000  7.234417E-0001
  2.282705E+0000  4.056786E+0000
 -1.962522E+0000  1.591896E+0000
 -6.817619E-0002 -1.951135E+0000
 -5.061878E-0001  1.258157E+0000
 -4.603557E-0001  1.035476E+0000
 -4.545825E+0000  2.409286E+0000
  2.530704E+0000 -1.574429E+0000
  4.253093E-0001 -3.809271E+0000
  2.935520E-0001  2.320364E+0000
  5.384215E-0001  1.391847E+0000
 -2.242661E+0000  2.743708E-0001
  3.145835E+0000 -1.054918E+0000
 -1.722397E+0000 -9.002303E-0001
  1.082693E+0000 -6.921396E-0001
  1.986273E-0001  6.562493E-0001
  2.597078E+0000  1.669558E+0000
 -2.602791E-0001  1.170688E+0000
 -1.539368E+0000 -7.615435E-0002
  1.619739E+0000 -1.381921E+0000
  3.516699E-0001  1.688261E+0000
 -8.888828E-0001  1.685522E+0000
 -1.477937E+0000  2.836679E-0001
 -7.148563E-0001  1.681162E+0000
 -1.888203E+0000 -8.624756E-0002
  6.508590E-0001 -3.022731E+0000
  1.584146E+0000 -2.581498E+0000
  1.758990E+0000  1.978624E+0000
 -8.519474E-0001  2.182687E+0000
 -2.993047E+0000 -1.986531E+0000
  6.513531E-0001 -3.135822E+0000
  4.060476E+0000  5.010844E-0001
 -1.440405E+0000  3.345512E+0000
 -2.917531E+0000 -5.249550E-0001
  1.491693E-0001 -2.964603E+0000
  1.336288E+0000  2.725885E+0000
  2.160674E+0000  3.002319E+0000
 -5.732527E+0000 -1.114663E+0000
  2.446378E+0000 -7.042702E+0000
  4.505260E+0000  1.567529E+0000
 -4.295492E-0001  5.159720E+0000
 -5.306124E+0000 -2.595948E+0000
 -8.359082E-0001 -5.000883E+0000
  6.223709E+0000 -7.257583E-0001
  1.716591E-0001  7.271415E+0000
 -6.289757E+0000 -2.099348E-0001
 -4.081958E-0001 -6.705533E+0000
  3.527141E+0000 -1.203312E-0001
  2.541467E+0000  4.488908E+0000
 -3.972566E+0000  2.007019E+0000
 -1.983762E+0000 -3.090539E+0000
  3.192654E+0000 -3.051597E+0000
  4.231883E+0000  4.003974E+0000
 -2.049065E+0000  1.550489E+0000
 -2.976426E+0000 -3.473327E+0000
  2.481756E+0000 -2.924867E+0000
  5.158566E+0000  1.171531E-0001
 -3.097847E+0000  4.296449E+0000
 -3.394451E+0000 -2.201024E+0000
  1.289249E+0000 -2.905035E+0000
  2.722360E+0000  3.945065E+0000
 -3.513185E-0001  3.918702E+0000
 -4.168626E+0000 -2.222181E+0000
  2.925541E+0000 -4.461387E+0000
  4.220260E+0000  3.499804E+0000
 -1.556458E+0000  4.921074E+0000
 -5.371916E+0000 -2.186012E+0000
  2.699676E+0000 -3.062282E+0000
  5.520083E+0000  2.521615E+0000
 -5.208413E+0000  3.290744E+0000
 -1.358955E-0001 -5.028588E+0000
  1.934942E+0000 -3.486573E+0000
  3.207863E+0000  4.224381E+0000
 -3.180652E+0000  2.769991E+0000
 -3.083879E+0000 -5.712963E+0000
  3.456796E+0000 -3.496668E+0000
  2.729982E+0000  5.092008E+0000
 -1.398386E+0000  2.823550E+0000
 -3.718513E+0000 -2.307783E+0000
  4.827464E+0000 -5.382254E+0000
  1.776683E+0000  4.251155E+0000
 -2.829858E+0000  1.521772E+0000
 -4.819853E+0000 -2.461019E+0000
  4.155238E+0000 -2.470272E+0000
  1.475414E+0000  5.155051E+0000
 -2.858362E+0000  1.809810E+0000
 -2.483774E+0000 -1.902470E+0000
  2.661522E+0000 -2.777995E+0000
 -3.696871E-0001  1.546953E+0000
 -2.550538E+0000  4.062821E+0000
 -8.844507E-0002  3.418657E-0001
 -1.314322E+0000 -2.993476E+0000
  1.987393E+0000 -8.202391E-0002
 -8.656973E-0001  1.079130E+0000
  7.871003E-0001 -1.797030E+0000
 -1.658630E+0000  2.198083E+0000
 -6.505002E-0001 -9.385201E-0001
 -3.983708E-0001 -1.680786E+0000
  4.563454E-0001 -5.711918E-0001
 -7.916019E-0001 -2.802050E-0001
  7.413270E-0001 -2.858904E+0000
  1.100186E+0000  4.895217E-0001
 -1.046738E+0000  1.949262E+0000
 -1.837446E+0000 -2.653038E-0001
  1.209522E+0000 -9.522331E-0001
  1.907231E+0000  2.480024E+0000
 -1.885922E+0000  3.445148E+0000
 -1.809650E+0000 -2.877979E+0000
  7.407035E-0001 -2.776062E+0000
  2.717750E+0000  2.046994E+0000
 -1.696569E-0002  5.504475E+0000
 -2.969445E+0000 -2.387051E+0000
 -1.819538E+0000 -3.855501E+0000
  4.965256E+0000 -1.808503E-0001
  1.510769E+0000  5.538424E+0000
 -2.828813E+0000  2.854962E-0001
 -4.370994E-0001 -3.170473E+0000
  9.883850E-0001 -3.353967E+0000
  2.812423E+0000  1.992090E+0000
  2.697609E-0001  1.431244E+0000
 -3.038320E+0000 -2.418515E+0000
  1.890478E+0000 -1.757829E+0000
  1.028073E+0000  3.787957E+0000
 -3.541975E-0002  3.011759E+0000
 -3.530598E+0000 -4.162481E+0000
  1.408067E+0000 -2.623485E+0000
  2.508465E+0000  2.374518E+0000
 -3.518917E+0000  3.143580E+0000
 -3.655699E+0000 -3.445503E+0000
  3.601651E+0000 -2.905779E+0000
  2.080688E+0000  2.661626E+0000
 -2.296891E+0000  1.945514E+0000
 -1.779609E+0000 -2.475304E+0000
  2.900260E+0000 -1.219419E-0001
  1.600153E+0000  2.574522E+0000
 -1.253372E+0000  4.723787E-0001
 -1.637195E+0000 -2.388555E+0000
  5.367892E-0001 -2.557638E+0000
  2.791782E+0000  5.743638E-0001
  2.433308E-0001  2.386552E+0000
 -1.043294E+0000 -1.068904E+0000
  1.873946E+0000 -1.084192E+0000
  2.417854E+0000  1.016642E+0000
 -1.480669E+0000  3.897399E+0000
 -1.947900E-0001  1.086967E-0001
 -1.644748E+0000 -3.867694E+0000
  1.992978E+0000 -1.049013E+0000
  1.345913E+0000  1.196416E+0000
 -3.164378E+0000  2.511480E+0000
 -1.598044E+0000 -3.017252E+0000
  1.810042E+0000 -2.975007E+0000
  3.159330E+0000 -5.676766E-0001
  1.228944E+0000  1.245040E+0000
 -3.260322E+0000  2.151575E+0000
  6.754942E-0001 -2.994866E+0000
  2.432783E+0000 -2.888407E+0000
 -1.883360E+0000  9.501025E-0001
 -7.911469E-0001  8.461529E-0001
 -2.203726E+0000 -9.354347E-0001
  1.666413E+0000 -1.272820E+0000
 -2.027709E+0000  2.115386E+0000
  9.422990E-0001  5.125173E-0001
  2.674837E-0002 -6.054107E-0001
 -1.717511E+0000 -9.193517E-0001
 -2.393652E-0001  6.276943E-0002
  8.230980E-0001 -6.689352E-0001
 -2.166806E+0000  1.301427E+0000
 -1.495977E+0000  9.180838E-0002
  1.781346E+0000  1.886077E+0000
  4.958735E-0001 -7.423310E-0001
 -2.175724E+0000 -2.049131E+0000
  2.663251E+0000 -7.422880E-0001
 -1.202277E-0001 -8.065211E-0001
  2.916522E-0001  1.669824E+0000
 -2.304390E+0000  8.552846E-0003
 -6.361825E-0001 -1.402375E-0001
  2.738008E-0001  1.197051E+0000
  4.940688E-0001 -1.635857E-0001
  4.541603E-0001 -2.249297E+0000
  1.913330E+0000  1.763347E+0000
 -8.099272E-0001  7.729198E-0001
 -4.137677E+0000 -1.855421E+0000
  2.611265E+0000 -3.264596E+0000
  2.572771E+0000  2.907285E+0000
 -6.149799E-0001  1.997786E+0000
 -1.180781E+0000 -1.644854E+0000
 -4.959967E-0001  1.107289E+0000
 -1.489065E+0000  1.647357E+0000
 -1.080732E+0000 -2.895747E-0003
  2.890519E-0001 -1.519019E+0000
  2.528617E+0000 -1.706582E-0001
 -3.894376E-0001  3.200013E+0000
 -3.636565E-0001  1.575952E+0000
 -1.757009E+0000 -1.324389E+0000
  2.391259E+0000 -1.837771E+0000
  1.824643E+0000  9.631361E-0001
 -1.213645E+0000  2.700843E+0000
 -2.447929E+0000 -1.213958E+0000
  1.150947E-0001 -1.514058E+0000
  2.827163E+0000  2.875229E-0001
 -1.657610E+0000  3.549423E+0000
 -2.206122E+0000 -2.186452E-0001
 -7.632196E-0001 -2.432965E+0000
  1.645846E-0001  8.134225E-0001
  2.602243E+0000  1.564012E+0000
 -2.635794E+0000  2.628615E+0000
 -8.710306E-0001 -1.834268E+0000
  2.133257E+0000 -1.668351E+0000
  1.345148E+0000  1.871392E+0000
 -1.568256E+0000  3.288988E+0000
 -2.377397E+0000 -3.444564E+0000
 -5.673258E-0001 -1.358299E+0000
  3.823661E+0000 -1.036652E+0000
 -7.003343E-0001  3.437268E+0000
 -2.849094E+0000  6.717096E-0001
 -1.430565E+0000 -3.912054E+0000
  2.394560E+0000  1.337830E-0002
  8.177383E-0001  1.713269E+0000
 -2.217182E+0000  1.885811E+0000
  3.597281E-0001 -3.828181E+0000
  1.112113E+0000 -3.403500E-0001
  7.517041E-0001  4.631264E-0001
 -7.867125E-0001  1.085949E-0001
 -1.600418E+0000 -3.595581E-0001
  1.372399E+0000 -1.970485E+0000
  2.417855E+0000  9.280384E-0001
 -9.903417E-0001  1.438662E-0001
 -4.292795E-0001  1.427946E+0000
 -8.757184E-0002 -9.550503E-0001
  1.177344E+0000 -1.526515E+0000
 -3.244113E-0001  1.148672E+0000
 -2.066340E+0000  9.122597E-0001
 -1.321976E+0000 -2.507136E+0000
  9.008502E-0001 -3.084346E-0002
  2.170063E+0000  1.121775E+0000
 -2.577830E+0000  5.132558E-0001
  5.295419E-0002 -1.709221E+0000
 -6.899874E-0002 -2.177815E+0000
  6.849003E-0001  1.650806E+0000
 -2.771493E-0002  1.264605E+0000
 -3.321908E-0001  7.558182E-0001
  9.736973E-0001 -6.826282E-0001
  1.460530E+0000 -2.034904E+0000
 -8.826983E-0001  7.038200E-0001
  1.154231E-0002 -9.645890E-0001
  7.013540E-0001 -4.633147E-0002
  6.598838E-0002  1.384985E+0000
 -3.671225E-0001 -1.639242E+0000
  3.335145E-0001 -9.284882E-0001
  1.717443E+0000 -9.922665E-0001
  1.792830E-0001  4.368361E+0000
 -2.595201E+0000  1.516579E+0000
 -4.320265E-0002 -3.115290E+0000
  8.324293E-0001  2.277529E+0000
  1.826473E-0001  2.799792E+0000
 -1.439446E+0000 -2.113831E+0000
  2.580622E+0000 -3.238575E+0000
  1.201482E+0000  2.223064E+0000
  2.125761E+0000  2.068845E-0001
 -4.301316E+0000 -1.673701E+0000
  2.523489E+0000 -3.456424E+0000
  3.903967E+0000 -4.985759E-0001
 -2.065352E+0000  3.893589E+0000
  7.563756E-0001  6.740356E-0001
 -1.433143E+0000 -8.911088E-0001
  1.629454E+0000 -6.010817E-0001
 -6.747197E-0001  2.476571E+0000
 -9.100436E-0002 -1.447088E+0000
 -1.357160E+0000  7.505418E-0001
  2.430696E+0000  2.315529E-0001
  9.050755E-0001  2.315286E+0000
 -5.029928E+0000 -1.060162E+0000
  1.106073E+0000 -1.238638E+0000
  1.866749E+0000  1.381981E+0000
 -1.854265E+0000 -1.265719E-0001
  1.536681E+0000  5.746793E-0001
 -1.025802E-0001 -4.874916E-0001
 -2.306555E-0001 -9.922827E-0001
  2.485396E-0001  1.350071E+0000
  2.483678E+0000 -3.406608E-0001
 -3.007917E+0000  1.037121E+0000
  2.004668E+0000 -1.000982E+0000
 -1.943421E+0000  8.978583E-0001
 -2.894032E-0001 -2.061419E+0000
 -5.296576E-0001  2.368245E+0000
 -2.739398E-0001 -1.902660E+0000
 -2.308123E+0000  1.178539E+0000
  3.984028E-0002  3.205764E-0001
  1.476455E+0000 -7.424986E-0001
  1.296675E+0000  3.110853E+0000
 -7.815546E-0001 -3.126891E+0000
 -3.623856E-0001 -8.599616E-0001
  2.637118E+0000 -3.438516E-0001
 -1.571190E+0000  1.271657E+0000
  4.719352E-0001 -4.652121E-0001
  6.275944E-0002 -5.656895E-0001
 -1.126110E+0000 -5.584535E-0001
 -1.094904E+0000 -6.577990E-0001
  2.759621E+0000  2.844984E-0001
  2.663396E-0001 -4.238187E-0001
 -1.908553E+0000 -1.161445E+0000
  2.158351E+0000 -2.078003E+0000
 -2.264167E-0001  1.778080E+0000
 -4.880998E-0001  1.598130E+0000
 -2.288722E+0000  6.750435E-0001
 -1.004370E-0001 -3.312034E+0000
  1.875202E+0000 -5.953030E-0001
 -1.125139E+0000  3.801179E+0000
 -1.313863E+0000 -1.013753E+0000
  1.334196E+0000 -4.683186E+0000
  1.828431E+0000  8.827503E-0001
 -9.163288E-0002  4.696973E+0000
 -3.524616E+0000  1.247967E-0001
 -7.505180E-0001 -4.776449E+0000
  5.292579E+0000  2.050905E+0000
  7.786835E-0002  2.868630E+0000
 -3.526792E+0000 -1.671736E-0001
  6.943291E-0001 -2.191731E+0000
  4.040445E-0001  7.564440E-0001
  1.237230E+0000 -1.156888E-0001
  1.187013E+0000  1.457335E+0000
 -1.348067E-0001 -1.642671E+0000
  2.602828E-0001 -1.009376E+0000
  1.638670E+0000  8.320383E-0001
  5.626501E-0001  2.115686E+0000
 -1.681611E+0000  5.778561E-0001
  4.291095E-0001 -3.097814E-0001
  3.990691E-0001 -5.716615E-0002
  9.970527E-0001  1.365857E+0000
 -4.600574E+0000 -2.899511E-0001
  2.191313E+0000 -3.576652E+0000
  1.260830E+0000  3.075283E-0001
  8.759857E-0001  7.164678E-0001
 -5.079607E-0001 -1.209340E+0000
  1.937399E-0001 -1.727353E+0000
  3.244085E+0000  1.424777E+0000
 -1.394299E+0000  7.766836E-0001
 -2.742791E+0000  8.770661E-0001
  5.585840E-0001 -3.568996E+0000
  3.246649E+0000  1.094583E-0001
  9.280938E-0001  4.049006E+0000
 -5.744904E+0000 -1.781377E+0000
 -6.944858E-0002 -4.331808E+0000
  4.758683E+0000  2.260249E+0000
 -1.223831E+0000  4.312838E+0000
 -4.588623E+0000 -6.772007E-0001
  3.029131E+0000 -5.689277E+0000
  1.309747E+0000  1.625317E+0000
  5.742806E-0001  4.694334E+0000
 -2.020749E+0000  5.073263E-0001
 -1.014435E+0000 -3.164538E+0000
  3.255957E+0000 -1.486174E+0000
  2.826650E-0001  4.489141E+0000
 -2.582299E+0000 -1.206637E+0000
 -7.451249E-0001 -1.402466E+0000
  4.013474E+0000 -1.274705E+0000
 -5.852789E-0001  3.103360E+0000
 -2.796884E+0000 -8.877322E-0001
  1.477275E+0000 -3.312012E+0000
  1.780437E+0000  1.090137E+0000
 -8.047501E-0001  2.885874E+0000
  3.681971E-0001 -1.831099E+0000
 -2.602523E+0000 -1.913643E+0000
  2.480403E-0001 -3.305211E-0001
  1.030761E+0000 -1.788877E-0001
 -3.540246E+0000  9.866638E-0001
  1.844268E+0000 -3.713431E-0001
  7.217557E-0001 -1.526659E+0000
  2.838748E+0000  3.950091E+0000
 -3.964779E+0000  2.273727E+0000
  3.703719E-0001 -3.926326E+0000
  1.807141E+0000  6.198555E-0001
  5.792539E-0001  1.201161E+0000
 -1.496845E+0000 -1.962691E-0001
 -2.697761E-0001 -3.193772E+0000
  1.830022E+0000  2.243981E+0000
 -5.271026E-0001  1.442870E+0000
 -2.483216E+0000 -9.059422E-0001
  3.229393E+0000  1.579670E-0002
 -1.349664E+0000  2.942680E+0000
 -1.133039E+0000 -1.134797E+0000
  1.615476E-0001 -2.399850E+0000
  2.065045E+0000  5.168104E-0001
 -1.619778E+0000  1.596237E+0000
  5.893819E-0001 -1.316794E+0000
 -1.007307E+0000  2.699697E-0001
  7.144310E-0001 -8.764558E-0001
  9.791796E-0001 -2.711975E+0000
 -1.859759E+0000 -6.459449E-0001
  2.332568E+0000 -2.029205E+0000
  3.998109E-0002 -2.352794E-0001
  1.180746E+0000  4.615540E-0001
  2.902975E-0001  9.358970E-0002
  2.557025E-0001 -6.473609E-0002
  1.996303E+0000  1.052367E+0000
 -1.230832E+0000  1.226993E+0000
 -4.278904E-0001 -2.093614E+0000
  1.069985E+0000 -1.259111E+0000
  6.485797E-0001  4.694140E+0000
 -2.525733E+0000  1.984069E+0000
 -9.461598E-0001 -2.250427E+0000
  4.267503E-0001 -5.109650E-0001
  1.284584E+0000  2.154862E-0001
 -1.875186E+0000  2.393833E-0002
 -8.322049E-0001 -3.037735E-0001
 -5.096045E-0001 -5.303015E-0001
  2.531520E+0000 -1.910008E+0000
 -3.156117E+0000  1.639965E+0000
  3.068129E+0000 -1.080428E+0000
 -1.479882E+0000 -5.111941E-0001
  2.809764E+0000 -8.253404E-0001
 -2.277114E+0000 -8.485614E-0001
  5.071008E-0001 -1.930774E+0000
  1.622352E+0000  4.482170E-0001
 -1.671557E+0000  1.679189E+0000
 -8.507970E-0001 -1.871735E+0000
  5.521560E-0001 -2.846015E+0000
  2.415347E+0000 -4.289452E-0002
 -6.688866E-0001  1.921676E+0000
 -1.681402E+0000  1.800527E+0000
  2.448495E-0001 -5.073118E-0001
 -2.948421E-0001 -8.815428E-0001
  1.147951E+0000  1.296818E+0000
 -2.473820E+0000  9.151575E-0001
  2.002095E-0002 -1.866237E+0000
  1.409873E+0000 -6.167649E-0001
  8.168755E-0001  6.992677E-0001
 -2.188078E+0000 -8.510311E-0001
 -8.822947E-0001 -3.154558E+0000
  1.191954E+0000  3.683918E-0001
  4.163070E+0000  5.354170E-0001
 -2.984896E+0000  2.775577E+0000
 -1.170581E+0000 -2.295524E+0000
  2.481449E+0000 -1.191491E+0000
  1.271656E-0001  1.567260E+0000
  8.445977E-0001 -6.032971E-0001
 -5.943684E-0001 -7.053407E-0001
  1.236936E+0000  2.616690E-0001
 -2.343015E+0000  1.352847E+0000
 -9.461417E-0003  6.316947E-0001
 -1.527106E+0000 -5.319339E-0001
 -2.480579E-0001  1.102960E+0000
 -2.034833E+0000  5.895558E-0001
 -1.611597E+0000  1.956269E-0003
  2.548213E+0000  3.514882E-0001
 -1.448651E+0000  1.187520E+0000
 -5.137766E-0001 -1.385335E+0000
  2.005962E+0000  5.708702E-0001
 -3.866858E+0000 -1.764668E-0003
  1.141328E+0000 -3.271517E+0000
  3.664399E+0000  1.881830E+0000
 -2.655293E+0000  4.420280E+0000
 -2.619105E+0000 -6.267334E-0001
  1.026748E+0000 -2.792407E+0000
  1.507841E+0000  4.562865E+0000
 -2.278506E+0000  4.262150E+0000
 -4.172865E+0000 -3.233693E+0000
  3.497488E+0000 -3.247280E+0000
  1.542194E+0000  3.342524E+0000
 -2.107214E+0000  3.468332E+0000
 -1.543812E+0000 -3.201587E+0000
  1.989784E+0000 -2.081394E+0000
  2.890218E+0000  2.420194E+0000
 -1.017371E+0000  4.057482E-0001
 -1.490954E+0000 -1.229118E+0000
  4.433248E+0000 -3.740013E+0000
  3.220394E-0001  1.550222E+0000
 -8.294446E-0001  2.967160E+0000
 -8.172112E-0001 -7.018505E-0001
  3.367547E-0001 -1.606003E+0000
  2.127468E+0000  1.622340E+0000
  4.202836E-0001  2.642011E+0000
 -3.146854E+0000 -6.360944E-0001
  1.881108E+0000 -6.555475E-0001
  1.435066E+0000 -6.734735E-0001
  1.621280E+0000  3.788266E+0000
 -1.365248E+0000  1.366065E+0000
 -1.286478E+0000 -2.096562E+0000
  8.858292E-0001 -7.653256E-0002
  1.611345E+0000  4.229802E+0000
 -1.989192E+0000  3.079745E+0000
 -3.197538E+0000 -1.704795E+0000
  4.370034E-0001 -1.465259E+0000
  1.785076E+0000  1.984390E+0000
 -1.267270E+0000 -2.340649E-0001
 -6.168022E-0001 -2.618939E+0000
  2.158780E+0000 -2.162520E+0000
 -1.299521E+0000  2.322402E+0000
 -2.141427E+0000  1.905625E+0000
 -1.281839E+0000 -7.408080E-0001
  1.580929E+0000 -1.788679E+0000
 -7.617107E-0002 -1.228220E+0000
  5.418126E-0001  1.755276E+0000
 -1.435518E+0000  7.015193E-0001
 -3.252411E+0000 -7.615043E-0001
  5.461139E-0001 -1.631077E+0000
 -4.873483E-0001  2.758323E+0000
  7.991680E-0001  2.059863E+0000
 -1.850371E+0000 -2.029490E+0000
  2.005016E+0000  1.788736E+0000
  1.244809E+0000  4.386545E+0000
 -2.717761E+0000  2.892011E+0000
 -2.999311E+0000 -4.544032E+0000
  3.245508E+0000 -3.901517E+0000
  6.519280E+0000  5.205923E+0000
 -6.356963E+0000  1.912783E+0000
 -7.862971E-0001 -4.924624E+0000
  4.312218E+0000 -2.770281E+0000
  1.173321E+0000  4.218212E+0000
 -2.844822E+0000  3.302590E+0000
 -3.620497E+0000 -5.013925E+0000
  4.309498E+0000 -3.847325E+0000
  2.431213E+0000  5.897423E+0000
 -4.261584E+0000  1.112136E+0000
 -1.835500E+0000 -5.506234E+0000
  4.665392E+0000 -2.763205E+0000
  5.339137E-0001  4.653764E+0000
 -3.641889E+0000 -4.190404E-0002
  1.819899E+0000 -4.989030E+0000
  2.880881E+0000 -2.322083E+0000
  9.240861E-0001  5.504882E+0000
 -2.686465E+0000  7.897331E-0001
 -2.176070E+0000 -3.888253E+0000
  5.194685E+0000 -1.764881E+0000
  7.287030E-0001  2.707880E+0000
 -1.661389E+0000  1.338037E+0000
 -1.354408E+0000 -2.256987E+0000
  5.999962E-0001 -1.200476E-0001
  2.460407E+0000  4.364058E+0000
 -1.964741E+0000  6.191300E-0001
 -3.973486E+0000 -4.272489E+0000
  2.930323E+0000 -7.897435E-0001
  8.750935E-0001  2.605818E+0000
 -1.703031E+0000  2.320086E+0000
 -2.065788E+0000 -3.487797E+0000
  6.623668E-0001 -1.344641E+0000
  2.043507E+0000  1.729836E+0000
 -3.576687E+0000  2.518478E+0000
  1.451979E+0000 -3.222546E+0000
  3.888746E-0001 -1.880830E+0000
  1.400608E+0000  3.393466E+0000
 -1.732217E+0000  2.227096E+0000
 -2.874946E-0002 -3.430727E+0000
 -4.721670E-0001  4.164200E-0001
  8.343942E-0001  2.295230E+0000
 -3.819530E-0001 -6.520275E-0001
 -2.042288E+0000  2.640534E+0000
  1.231304E+0000 -1.987077E-0001
 -2.219403E+0000  2.747934E-0001
  2.714917E-0001 -1.554058E+0000
  5.910511E-0002 -3.711266E-0001
  7.044807E-0001 -3.605641E-0001
  9.291654E-0001  1.892556E+0000
  3.771330E-0001 -1.010194E+0000
 -2.855529E+0000  1.879420E-0001
  3.047510E+0000 -3.555352E-0001
 -2.356587E+0000  2.128474E+0000
 -1.587335E+0000 -1.699909E+0000
  1.828054E+0000 -1.111491E+0000
 -7.301152E-0001  1.997749E+0000
 -3.915900E-0001  1.622191E+0000
 -3.809331E-0001 -9.351680E-0001
  1.220095E+0000 -1.573003E+0000
  2.232730E-0001  1.806656E+0000
 -1.344081E+0000  1.966813E+0000
  4.138839E-0001 -1.546224E+0000
  1.368372E+0000 -5.769979E-0001
  1.349415E+0000  4.287933E-0001
 -2.233987E+0000  6.598597E-0001
  1.336418E+0000 -2.199013E+0000
 -2.037685E+0000 -1.392414E+0000
  3.162715E+0000 -1.451240E+0000
  1.393701E+0000  5.399921E-0001
 -1.180313E+0000  3.580910E+0000
 -7.941296E-0001  5.777547E-0001
 -1.793336E-0001 -1.854514E+0000
  4.605048E-0001  1.285320E+0000
  5.254245E-0001  1.624751E+0000
 -1.008925E+0000  2.746326E+0000
 -2.034225E+0000 -2.350232E+0000
 -7.316175E-0001 -6.202516E-0001
  1.402183E+0000 -1.641541E-0001
 -2.357875E+0000 -4.256124E-0002
 -1.158148E-0001 -1.633965E-0001
  9.209703E-0001 -7.912298E-0001
 -4.668284E-0001  5.121394E+0000
 -1.513370E+0000 -3.405125E-0001
 -1.385961E+0000 -1.920110E+0000
  3.895992E+0000  5.795149E-0001
 -1.602302E+0000  3.185036E+0000
 -2.098186E+0000  8.309897E-0001
 -1.082018E-0001 -3.754855E+0000
  1.608604E+0000  6.677711E-0001
  1.715592E+0000  1.994237E+0000
 -5.512875E+0000  1.333748E+0000
  3.095837E-0001 -5.348374E+0000
  4.696775E+0000  8.460734E-0001
  2.741703E-0001  3.450398E+0000
 -4.939235E+0000 -1.154963E+0000
  2.113372E+0000 -5.028709E+0000
  1.907468E+0000  1.083183E+0000
  1.033513E+0000  3.000754E+0000
 -1.298222E+0000 -1.823542E+0000
 -1.660597E+0000 -6.013125E-0001
  2.151965E+0000 -8.046473E-0001
 -1.215918E-0001  3.889591E+0000
 -2.302467E+0000  1.407435E+0000
 -5.072928E-0001 -5.543468E-0002
 -1.853219E+0000  5.511645E-0001
  2.227196E+0000 -1.382488E+0000
  1.159806E+0000  5.900638E-0001
 -3.286763E+0000  1.492098E+0000
  1.501726E+0000 -3.919137E+0000
  1.633032E+0000  8.418617E-0001
  2.479523E-0001  1.977398E+0000
 -2.970628E+0000  1.185204E+0000
  3.021410E+0000 -1.532808E+0000
  2.338598E+0000  1.623968E+0000
 -2.264142E+0000  3.427660E+0000
 -8.723868E-0001 -4.736054E+0000
  1.832818E+0000 -5.702508E-0001
  2.117330E+0000  1.857234E+0000
 -3.758292E+0000  2.078009E+0000
 -2.912170E-0002 -1.506656E+0000
  1.652845E+0000 -1.298377E+0000
  2.776821E+0000  2.212565E+0000
 -2.413915E+0000  5.137179E+0000
 -2.875574E+0000 -3.590237E+0000
  3.739948E-0001 -1.197271E+0000
  5.259460E+0000  5.421842E+0000
 -2.650731E+0000  1.809897E+0000
 -2.991611E+0000 -2.114076E+0000
  3.419337E+0000 -2.514507E+0000
 -1.551206E+0000  3.644969E+0000
  6.313021E-0001  1.052188E+0000
 -7.945714E-0001 -2.312430E+0000
  2.544021E+0000 -3.345492E+0000
  1.574973E+0000  4.132404E+0000
 -1.194128E+0000  2.294799E+0000
 -1.105140E+0000 -2.565971E-0001
  2.818594E+0000 -2.076426E+0000
  5.682132E-0001  2.569921E+0000
  6.091078E-0001  9.759068E-0001
 -4.488916E+0000  4.181554E-0001
  1.469106E+0000 -9.814168E-0002
  5.981683E-0001  1.761117E+0000
 -7.124926E-0002  7.892897E-0001
 -4.577289E-0001 -3.131935E+0000
  1.949943E+0000 -1.765461E+0000
  1.357671E+0000  2.049946E+0000
  7.191862E-0001  1.401096E+0000
 -4.096233E+0000  1.776020E+0000
  1.490100E-0002 -3.898934E+0000
  2.440036E+0000  1.339158E+0000
  2.403626E-0001  3.266609E+0000
 -3.007309E+0000 -2.880505E-0001
  4.081714E-0001 -2.716590E+0000
  3.383519E-0001 -1.928726E+0000
  1.674717E+0000  1.984018E+0000
 -2.684173E+0000  2.265516E+0000
 -7.754755E-0001 -3.820479E+0000
  1.162133E+0000  1.873797E+0000
  3.127699E+0000  2.635450E+0000
 -5.184332E+0000 -1.399827E+0000
  3.840433E-0001 -3.888171E+0000
  3.260320E+0000 -3.600812E-0001
 -9.229908E-0001  4.966019E+0000
 -2.603570E+0000  6.655823E-0001
  1.294442E+0000 -3.319519E+0000
  9.409835E-0001  2.435503E+0000
 -3.573347E+0000  3.100032E+0000
  6.690229E-0001  2.010543E-0001
 -3.888261E+0000 -1.080449E+0000
  4.056130E-0001  9.273591E-0001
  1.524712E+0000  1.654086E-0001
  1.516517E-0001 -4.861119E-0002
 -2.437534E+0000  3.270683E-0002
  1.831934E+0000 -2.027125E+0000
  1.063007E+0000  3.343402E+0000
 -1.970861E+0000  1.753894E+0000
 -3.043170E-0001 -8.791176E-0001
  8.284673E-0001 -2.963789E+0000
 -7.492900E-0001  1.042313E+0000
  3.211879E-0001  1.242854E+0000
 -2.086716E+0000 -6.198153E-0001
  2.715577E+0000 -6.145713E-0001
 -8.073942E-0001  8.407712E-0001
 -4.912182E-0001  1.228932E+0000
 -1.673004E-0001 -1.957929E+0000
 -2.897420E-0001  4.143794E-0001
  2.155974E+0000  1.447335E+0000
 -7.568228E-0001 -5.532496E-0001
  6.090849E-0001 -2.376354E+0000
 -1.872731E-0001 -1.805348E+0000
  5.615696E-0001 -2.556801E-0001
  1.765412E+0000 -1.096758E+0000
 -2.787254E+0000  1.136768E+0000
 -5.134430E-0001  7.139266E-0002
  2.104708E+0000 -1.292373E-0001
  2.977366E-0001  2.340489E+0000
  9.938879E-0002 -2.009174E+0000
  7.497675E-0002 -2.197917E+0000
  1.193008E+0000 -6.092961E-0001
 -2.641554E+0000  8.187058E-0001
  1.870793E+0000 -1.173765E+0000
 -3.238160E+0000  1.332340E+0000
  2.304762E+0000 -4.726745E-0001
 -2.961371E+0000  2.168059E+0000
 -2.379913E+0000 -6.561123E-0002
  8.976273E-0001 -2.452763E+0000
  1.187440E+0000 -2.479340E-0001
 -1.016371E+0000  2.553832E+0000
  1.002564E+0000 -4.493330E-0001
 -2.729548E+0000 -5.334795E+0000
  3.816552E+0000 -1.150005E+0000
  3.935573E+0000  5.601111E-0001
  3.659078E-0001  1.416468E+0000
 -1.935004E+0000 -6.367045E-0001
  4.731616E-0001 -2.884076E+0000
  2.004562E-0001  4.263448E-0001
 -8.969222E-0001  1.302505E+0000
 -6.151211E-0001  1.669060E+0000
  2.080633E-0001  1.616148E-0001
  1.481012E+0000  7.874106E-0001
 -1.276167E+0000  2.620955E+0000
  1.464398E+0000 -3.263119E+0000
 -1.906051E-0001 -1.987521E+0000
  1.201572E-0001  9.101225E-0001
  2.198011E-0001 -4.407730E-0002
 -1.712837E+0000 -1.228163E+0000
 -1.279285E+0000 -2.893654E+0000
  6.937874E-0001 -5.345224E-0001
 -1.163772E+0000 -1.030198E+0000
  1.407314E-0001 -9.182122E-0001
  1.537832E+0000  9.677365E-0001
 -6.505469E-0001  1.213446E+0000
 -1.876127E+0000 -1.087890E+0000
 -1.045140E-0001 -3.461315E-0002
  2.883193E-0001 -5.558949E-0001
  2.792934E-0001  1.042164E+0000
 -1.240165E-0001 -6.979458E-0001
  2.490298E-0001 -2.734568E+0000
  2.720939E+0000  1.525850E-0001
  1.163998E+0000 -1.403415E+0000
 -4.122181E-0001  2.156545E-0001
  2.792572E+0000 -4.359268E-0001
  3.334162E-0001 -1.460940E+0000
  7.279836E-0002 -5.449945E-0001
 -1.910458E-0001 -3.051152E-0001
  4.412713E-0001 -2.226165E-0001
 -4.806871E-0001 -6.379742E-0001
 -5.730232E-0001 -2.714721E+0000
  3.549405E+0000 -3.016884E+0000
  5.276138E-0001  2.536829E+0000
 -1.617682E-0001  2.737391E-0001
  6.876726E-0001 -8.141191E-0002
 -4.043798E+0000  4.648743E+0000
  1.785020E+0000 -9.140074E-0001
 -2.657805E+0000 -8.477263E-0001
  1.215315E+0000 -1.952956E+0000
  3.808962E-0001  2.350482E+0000
 -9.473034E-0001 -6.667387E-0001
 -5.160438E-0001 -1.686771E+0000
  3.281238E+0000 -4.324324E-0001
  8.700234E-0001  1.662151E+0000
 -3.138730E+0000 -3.605915E-0001
 -1.812651E-0001 -1.531351E+0000
  1.768169E-0001 -7.980413E-0001
 -3.115668E-0002  2.138054E+0000
 -2.007698E+0000  9.227393E-0001
 -1.460722E+0000 -5.113961E+0000
  2.931095E+0000  6.717416E-0001
 -1.441537E+0000  3.409500E+0000
 -2.959899E+0000 -1.207802E+0000
 -2.487422E+0000 -3.562323E+0000
  3.952590E+0000 -1.292133E-0001
  6.638227E-0001  4.119133E+0000
 -1.453653E+0000  5.222773E-0001
 -1.099756E+0000 -2.340274E+0000
  4.310025E-0001  6.350503E-0001
 -4.345631E-0002 -2.501220E-0001
 -1.850507E+0000 -1.369419E+0000
  2.801845E+0000 -9.041554E-0001
 -1.682234E-0001  1.528992E+0000
 -1.911675E+0000 -5.586688E-0001
 -1.134971E+0000 -1.880691E+0000
  3.107538E+0000  1.080639E-0001
 -3.952046E-0001  4.220893E+0000
 -3.899676E+0000 -6.573484E-0001
 -8.223496E-0001 -4.080717E+0000
  2.371210E+0000 -8.199156E-0001
  1.047647E+0000  3.110223E+0000
  8.850234E-0002 -3.055630E+0000
 -3.840833E-0001 -1.868694E+0000
  2.568770E+0000  1.770135E-0001
  2.125459E-0001  6.178605E-0001
 -3.062044E-0001 -5.041593E-0001
  1.045774E+0000 -7.713496E-0001
  1.720655E-0001  1.743284E+0000
 -1.242270E-0001  7.208532E-0001
  3.562494E-0001 -2.901511E-0001
  1.790967E+0000 -2.369523E+0000
 -1.703465E+0000  1.321476E+0000
  1.938913E+0000 -9.020323E-0001
 -1.160077E+0000  1.382679E+0000
  2.057532E+0000 -1.187487E+0000
 -9.951845E-0001  6.016690E-0001
 -2.442821E-0001  1.821078E+0000
  2.039138E-0001 -1.691714E+0000
 -3.362169E-0001  1.575219E+0000
 -2.040095E+0000 -3.114358E-0001
 -1.660933E+0000 -1.274485E-0001
  3.186854E+0000 -1.011556E+0000
 -1.382160E+0000  1.700720E+0000
  4.117532E-0001  8.338517E-0001
 -2.182909E+0000 -2.085087E+0000
  1.408310E+0000  2.998454E-0001
  7.510759E-0001  5.193831E-0001
  6.595357E-0001  1.103628E+0000
  6.659482E-0001 -2.830259E-0001
 -1.006881E+0000 -2.429959E+0000
 -8.316648E-0001  2.768276E-0001
  1.706591E+0000  7.238001E-0001
 -1.227663E+0000  4.052138E+0000
  1.212692E+0000 -2.470345E+0000
 -2.233579E+0000 -2.058077E+0000
  2.567750E+0000 -9.016459E-0001
  7.587446E-0001 -5.477315E-0001
 -9.195588E-0001  9.406044E-0001
 -1.344129E+0000  1.010695E-0002
  9.000720E-0001 -2.300942E+0000
  1.341728E+0000  1.186229E+0000
 -3.335523E-0001  1.329298E+0000
 -2.645252E-0001 -4.502913E-0001
 -1.240769E+0000 -1.383491E+0000
  1.724296E+0000  2.422245E+0000
  2.112404E-0001  1.605866E+0000
 -1.817037E+0000  3.667629E-0001
  5.206614E-0001  5.557490E-0001
  1.053129E+0000 -4.223420E-0001
  1.542519E-0002  5.516477E-0001
  1.231908E+0000 -5.427341E-0001
 -1.445376E+0000 -5.885050E-0001
  2.726622E+0000  1.088537E+0000
  6.531605E-0001  7.025483E-0001
 -3.596498E-0001  3.376412E-0001
  1.204864E+0000 -2.428855E-0002
 -1.982593E+0000  3.927308E-0001
 -1.305212E-0001 -4.033133E-0001
  1.043772E+0000 -1.387445E+0000
  9.653581E-0001  1.250715E+0000
 -1.549702E-0001 -7.096588E-0002
 -1.986580E+0000  1.062381E+0000
  2.451439E+0000 -2.186338E+0000
  6.078440E-0001  4.427484E-0001
 -7.132018E-0001  2.809831E+0000
  1.165248E+0000 -2.868923E+0000
 -2.474441E+0000  3.103792E-0001
  3.423183E+0000 -7.237468E-0001
 -1.674403E+0000  3.174414E+0000
 -2.551809E-0001 -1.500647E+0000
 -9.062324E-0001 -7.680348E-0001
  2.773671E+0000  2.720907E+0000
 -9.115285E-0001  6.005622E-0001
 -1.807712E+0000 -1.851085E+0000
  1.551795E+0000 -6.843386E-0001
 -8.645709E-0001  1.417990E+0000
  8.572132E-0001  1.031465E+0000
 -2.283468E+0000  8.627473E-0001
 -1.409366E+0000 -1.917170E+0000
  5.800283E+0000 -8.226905E-0001
 -1.658387E+0000  4.109253E+0000
 -2.319180E+0000  1.170739E+0000
  3.696828E-0001 -3.521439E+0000
  9.824913E-0001  1.060204E+0000
  3.984967E-0001  1.629135E+0000
 -2.840947E+0000  2.018910E-0001
  2.260363E+0000 -2.989629E+0000
  3.700371E-0001  1.049552E+0000
  1.579889E+0000  9.649015E-0001
 -1.007636E+0000  3.928534E+0000
 -3.281778E-0001  4.141335E-0001
 -1.089520E+0000 -2.072142E+0000
  2.860434E+0000 -8.318420E-0001
 -3.777996E+0000  2.174770E+0000
 -2.170462E+0000 -1.770993E+0000
  2.382364E+0000 -2.677676E+0000
  2.541867E-0001  2.393728E+0000
 -2.007152E+0000  9.561096E-0001
 -2.241076E+0000 -9.219705E-0001
  9.074083E-0001 -1.684000E+0000
  1.195047E+0000  1.270972E+0000
 -1.786056E+0000  2.330069E+0000
 -2.343821E-0001 -1.805801E+0000
 -1.378098E+0000  9.437882E-0001
 -2.909375E-0001  7.159306E-0001
 -8.029530E-0001 -1.703056E+0000
  6.453853E-0001 -2.109473E+0000
 -3.086533E-0001 -1.034305E+0000
 -1.167007E-0001  2.092949E+0000
  5.891907E-0002  9.736615E-0001
 -1.259341E+0000 -2.393933E+0000
  7.428764E-0001 -1.532219E+0000
  9.156938E-0001  5.386698E-0001
 -1.497176E+0000  1.968099E+0000
  2.288812E+0000 -3.131257E+0000
 -2.977104E-0001 -7.736222E-0002
  2.262368E+0000  2.428233E+0000
 -1.883479E+0000  3.571475E+0000
 -2.127052E+0000 -2.388698E+0000
  4.153242E+0000 -2.122948E+0000
 -1.088785E+0000  3.252168E+0000
 -8.061223E-0001 -2.019056E+0000
  3.949426E-0001 -5.233768E-0001
  3.644058E+0000 -7.249149E-0001
 -2.654597E+0000  2.758009E+0000
 -8.832107E-0001 -9.906134E-0001
 -5.649702E-0001 -1.043834E+0000
  6.455706E-0001  2.823408E+0000
 -8.106376E-0001  2.059224E+0000
 -2.631214E+0000 -1.803655E+0000
  1.550829E+0000 -2.393755E-0001
  3.604476E+0000  6.264592E-0001
 -4.420496E+0000  8.380999E-0001
 -2.820177E+0000 -3.704407E+0000
  1.094062E+0000 -3.235755E+0000
  1.481086E+0000  3.308078E+0000
 -1.574412E+0000  1.084817E+0000
 -3.276543E+0000 -3.495710E+0000
  3.436368E+0000 -1.004933E+0000
  1.668940E+0000  2.754005E+0000
 -3.973486E+0000  1.480297E+0000
 -6.660582E-0001 -3.189370E+0000
  2.069023E-0001 -2.671438E+0000
  1.867855E+0000  2.781951E+0000
 -1.906481E+0000 -4.423922E-0001
 -2.860388E+0000 -2.155671E+0000
  4.357902E+0000 -3.510096E+0000
  1.612789E+0000  4.290507E+0000
 -2.434601E+0000  3.186182E+0000
 -4.663807E+0000 -2.073929E+0000
  3.622741E+0000 -6.141387E+0000
  2.025144E+0000  5.479699E-0001
  1.331930E+0000  3.277028E+0000
 -4.578779E+0000  2.624180E+0000
 -2.251588E+0000 -3.495817E+0000
  4.202175E+0000 -3.312742E-0001
 -1.095322E-0001  3.597032E+0000
 -2.647824E+0000 -6.183516E-0001
  2.748815E+0000 -1.229236E+0000
  4.182304E-0001 -4.022555E-0001
  4.818940E-0001 -8.240103E-0001
  6.307319E-0001 -1.983506E-0001
  2.946329E-0001 -2.356144E+0000
  3.529299E-0001  7.555808E-0001
  1.834080E+0000 -9.573341E-0001
 -2.698869E+0000  1.979769E+0000
  5.619308E-0001  6.265728E-0002
 -3.497616E-0001 -1.309980E+0000
  1.716181E+0000  2.457280E-0001
 -6.987133E-0001  2.645329E+0000
 -1.646407E+0000  6.025408E-0001
  1.846913E+0000 -1.580593E+0000
  4.203195E-0001  3.162524E+0000
 -2.366697E+0000  1.713791E+0000
 -3.045864E+0000 -4.144024E+0000
  2.394877E+0000 -3.280506E+0000
  3.575454E+0000  6.194474E+0000
 -3.896209E+0000  2.918696E+0000
 -5.187657E+0000 -3.222331E+0000
  4.747667E+0000 -1.037457E+0000
  1.529398E+0000  3.266962E+0000
 -3.508055E+0000  3.399397E+0000
  1.309595E+0000 -2.419012E+0000
  1.187480E-0001 -1.997489E+0000
  7.443380E-0001  2.760568E+0000
  1.818155E+0000  4.565924E+0000
 -4.217289E+0000 -1.378996E+0000
  8.131092E-0001 -2.169510E+0000
  3.031802E+0000  1.111652E+0000
  3.293564E-0002  4.648255E+0000
 -2.639713E+0000  1.029613E+0000
 -4.772780E-0001 -2.914075E+0000
  2.749001E+0000  1.526683E-0001
 -5.280818E-0001  2.690827E+0000
 -8.535713E-0001 -1.358143E+0000
 -1.063209E+0000  3.555331E-0001
 -1.361259E+0000 -1.156498E+0000
  8.039152E-0001  3.838426E-0001
  2.735395E-0001 -1.612198E-0001
 -1.175815E-0001  1.727556E+0000
  5.054036E-0002 -1.892978E+0000
  2.169247E+0000  8.683895E-0001
 -1.083318E+0000  3.200842E+0000
 -1.940628E+0000  3.302042E-0001
 -2.030052E+0000 -4.127131E+0000
  2.287812E+0000 -1.538893E+0000
  3.367310E+0000  4.273982E+0000
 -3.729821E+0000  2.555242E+0000
 -2.802180E+0000 -3.708974E+0000
  4.744986E+0000 -1.158014E+0000
  1.603150E+0000  5.012342E+0000
 -4.598936E+0000  1.037303E+0000
 -1.075365E+0000 -5.193124E+0000
  5.552189E+0000 -1.130486E+0000
  8.895308E-0001  3.418579E+0000
 -2.567138E+0000  9.762005E-0001
 -8.634271E-0001 -2.047565E+0000
  3.148894E+0000 -1.472747E-0001
  8.183043E-0001  2.340188E+0000
 -3.325834E+0000  2.128060E+0000
  7.542081E-0001 -1.790781E+0000
 -1.474793E+0000  6.472921E-0001
  5.282385E-0001  1.805341E+0000
 -1.006573E+0000 -1.171939E+0000
 -1.039983E+0000 -1.215642E+0000
  3.101009E+0000 -2.128896E+0000
 -6.693560E-0001  3.083784E+0000
 -4.926969E-0001 -2.286171E+0000
 -2.865296E-0002  3.945677E-0001
  4.381175E-0001 -2.605938E-0001
  6.665914E-0001 -6.072293E-0001
 -1.795694E+0000 -5.076852E-0001
  2.368245E+0000 -2.081004E+0000
 -1.119155E+0000  7.983544E-0001
 -1.348328E+0000 -4.496608E-0001
  1.480999E+0000 -2.062001E+0000
  8.936666E-0001  5.650110E-0001
 -1.089740E+0000 -8.061475E-0002
  1.436189E+0000 -2.486828E+0000
  1.169917E-0001 -1.155013E-0001
 -4.358962E-0001 -1.769229E+0000
 -2.028212E+0000 -6.115174E-0001
  1.966913E+0000  9.592107E-0001
  2.368466E+0000  4.506264E-0001
 -3.084078E+0000  1.222413E+0000
  2.712678E+0000 -1.053105E+0000
 -6.146643E-0001  5.951445E-0001
  5.617126E-0001  1.470792E+0000
  3.055474E-0001  3.593332E+0000
 -3.572338E+0000 -5.407292E-0001
  1.089774E+0000 -3.740125E+0000
  2.047948E+0000 -3.751832E-0003
 -1.592215E+0000  2.099230E+0000
 -1.621888E-0001 -1.953752E+0000
  2.973052E+0000 -2.316405E+0000
 -5.990277E-0001  5.325391E+0000
 -5.127809E-0001 -6.947111E-0001
 -1.655240E+0000 -3.246744E+0000
  2.894290E+0000 -3.111988E+0000
  7.873060E-0001  2.301910E+0000
 -7.310965E-0001  9.514110E-0001
 -4.688674E+0000 -8.098884E-0001
  4.391688E+0000 -9.720462E-0001
  1.339284E+0000  3.729594E+0000
 -1.750124E+0000  2.592997E+0000
 -7.063919E-0001 -2.428917E+0000
 -6.567197E-0001 -6.992250E-0001
  4.988692E+0000 -9.287393E-0001
 -1.908702E+0000  2.201015E+0000
 -1.428221E+0000  1.423677E+0000
  5.828471E-0001 -2.578370E+0000
 -1.395762E+0000 -3.373183E-0001
  2.625898E+0000  2.504196E-0001
 -1.208610E+0000  1.224220E+0000
  2.896994E-0001 -2.595347E+0000
 -5.492657E-0001 -2.436088E+0000
  1.468913E+0000  7.987849E-0001
  4.656981E-0001  2.886497E+0000
 -5.840169E-0001 -1.267587E+0000
 -4.465848E-0001 -1.697566E+0000
  1.622586E+0000  1.018084E+0000
 -2.643260E+0000  5.780004E-0001
  2.315939E-0002 -6.703548E-0001
  2.504145E+0000 -6.188734E-0002
 -1.173038E+0000  1.588098E+0000
  6.039321E-0001 -1.072828E+0000
  1.408603E+0000  3.885150E-0002
 -2.374132E-0001 -4.036035E-0001
  9.314335E-0001  1.649793E+0000
 -5.546067E-0001  1.384524E+0000
 -7.921362E-0001 -1.749704E+0000
  1.903199E-0001 -3.245598E-0001
  2.381148E+0000  1.684982E+0000
 -2.438458E+0000  1.312076E+0000
 -1.038162E+0000 -4.796316E+0000
  3.188897E+0000 -1.854492E+0000
  1.327368E+0000  3.917267E+0000
 -1.861806E+0000  1.557570E+0000
 -2.213791E+0000 -2.930268E+0000
  2.867606E+0000 -1.326947E+0000
 -1.179331E+0000  2.734365E+0000
 -1.099879E+0000  4.307467E-0002
 -1.790147E+0000 -1.678320E+0000
  2.642763E+0000 -6.712511E-0001
  8.714364E-0001  1.305903E+0000
  9.454762E-0001  1.816669E+0000
 -2.679161E+0000 -7.089237E-0001
  3.116478E+0000 -3.071618E+0000
 -9.030337E-0001  3.341737E+0000
  1.814873E+0000  3.032932E+0000
 -4.659317E+0000  5.820970E-0002
  2.127498E+0000 -3.430370E+0000
 -4.951454E-0001  1.919907E+0000
  8.270166E-0002  6.484636E-0001
 -1.471280E+0000 -4.767240E-0001
 -1.449001E+0000 -1.667330E+0000
  4.397977E+0000  1.099686E+0000
 -2.534712E+0000  2.168192E+0000
 -3.057471E+0000 -4.433164E+0000
  4.632474E+0000 -1.639659E+0000
  1.693839E+0000  5.952462E+0000
 -5.189936E+0000  2.517598E+0000
 -9.760572E-0001 -4.297700E+0000
  2.730906E-0001 -2.661168E+0000
  3.829758E+0000  3.343034E+0000
 -4.894841E+0000  1.970875E+0000
 -1.828341E+0000 -5.759284E+0000
  3.995100E+0000 -3.444509E+0000
  2.725989E+0000  4.574675E+0000
 -3.765751E+0000  2.542106E+0000
 -3.952871E+0000 -3.261196E+0000
  2.753844E+0000 -2.714841E+0000
  1.145872E+0000  4.982808E+0000
 -1.279425E+0000 -3.671906E-0001
 -1.926696E+0000 -1.323224E+0000
  2.060319E+0000  2.361850E-0001
 -3.105943E-0001  2.306787E+0000
 -1.071263E+0000 -8.612726E-0001
 -2.355125E+0000 -7.339364E-0001
  3.530026E+0000 -3.353744E-0001
 -6.886393E-0001  9.411439E-0001
 -2.201048E+0000  7.917491E-0001
  9.393605E-0001 -1.323361E+0000
  1.737330E+0000 -1.887288E+0000
 -1.541220E+0000  1.272977E+0000
 -1.367023E-0002 -2.058030E+0000
 -9.391379E-0001  7.459839E-0001
  3.947125E-0001 -1.645067E+0000
 -3.954803E-0003 -1.889064E-0001
  3.910775E-0001  3.494886E-0001
 -3.099665E+0000 -1.018823E-0001
  6.129928E-0001  2.082493E+0000
 -2.082364E+0000 -1.924414E+0000
 -3.561900E-0001 -5.068049E-0002
  2.462880E+0000  1.355810E+0000
 -2.816630E+0000  6.810032E-0001
  7.301900E-0001 -2.970664E+0000
  2.024635E+0000 -4.338183E-0001
  1.812711E+0000  3.043091E+0000
 -3.282659E+0000 -1.803736E+0000
 -4.909046E-0002 -5.089061E+0000
  5.829004E+0000  5.216215E-0001
 -3.218181E+0000  7.539735E+0000
 -3.377030E+0000 -4.325976E+0000
  4.456564E+0000 -4.562140E+0000
  1.873809E+0000  4.646052E+0000
 -2.935774E+0000  1.541885E+0000
  1.682312E-0001 -5.597401E+0000
 -1.703331E-0001 -2.384653E-0001
  2.888636E+0000  5.670031E-0001
 -2.419893E+0000  5.167056E+0000
 -1.826325E+0000 -2.573766E+0000
  5.555218E-0002 -2.175077E+0000
  4.373984E+0000  2.805193E+0000
 -1.284963E+0000  1.103025E+0000
 -1.534094E+0000 -3.103330E-0001
  3.168042E+0000 -7.661185E-0001
 -1.807536E+0000  2.748987E+0000
  1.634580E+0000  1.651585E+0000
 -1.962804E+0000 -3.496401E+0000
 -2.620350E-0001 -1.392906E+0000
  4.924136E+0000  1.280724E-0001
 -3.073516E+0000  2.696118E+0000
 -8.721968E-0001 -1.366339E+0000
  1.406754E+0000 -3.186194E+0000
  2.243159E+0000 -2.038080E-0001
 -1.060394E+0000  9.279971E-0001
 -2.678788E-0003  1.234707E+0000
  4.853854E-0001 -2.080427E+0000
  1.814859E-0001  2.898617E-0001
  6.015316E-0001  5.756564E-0001
 -8.300898E-0001 -7.068240E-0001
 -3.719282E-0001 -2.485501E+0000
  7.849005E-0001 -3.282391E-0001
 -7.262388E-0001  2.531372E+0000
 -4.585312E-0001  2.042869E+0000
 -1.850841E+0000 -1.473435E+0000
  5.483288E+0000 -2.597836E+0000
 -1.295642E-0001  3.531305E+0000
 -4.368524E-0001  1.250958E+0000
 -1.020662E+0000 -1.006258E+0000
  2.111105E+0000 -1.704826E+0000
  2.166732E+0000  2.598224E+0000
 -2.309267E+0000  3.670110E-0001
 -3.306567E+0000 -2.065998E+0000
  3.203150E+0000  1.145113E-0001
  2.704327E+0000  3.888754E+0000
 -2.796951E+0000  4.138854E-0001
 -1.200565E-0001 -1.400613E+0000
  1.440685E-0001 -8.493499E-0001
  6.343747E-0001  9.127601E-0001
 -2.110630E+0000  2.658701E+0000
  1.152119E+0000 -1.330917E+0000
 -1.337047E+0000  1.265637E+0000
 -4.074543E-0001 -2.353295E+0000
  1.188619E+0000 -3.536600E-0002
  3.310185E+0000  2.594614E+0000
 -3.781695E+0000  5.196670E-0001
  1.374890E+0000 -3.514324E+0000
  1.793234E+0000 -9.799257E-0001
  8.507597E-0001  1.386685E+0000
 -7.920845E-0001  5.466683E-0001
 -6.400177E-0002  3.655361E-0001
 -1.471422E+0000  2.288280E-0001
 -3.693017E-0001 -1.054604E+0000
  6.403132E-0001 -4.382163E-0001
 -1.017954E+0000  3.310758E+0000
 -1.785634E+0000 -7.885485E-0001
  7.263679E-0002 -1.780660E+0000
  3.214936E+0000  1.222297E-0002
 -1.598259E+0000  3.217736E+0000
 -2.051484E+0000 -2.652845E+0000
 -1.775441E-0001  2.653373E-0001
  3.843262E+0000  1.164471E+0000
 -3.481719E+0000 -2.212579E-0002
  1.391915E+0000 -1.850805E+0000
  3.132233E+0000 -2.587651E+0000
 -1.065460E+0000  7.733275E-0001
  5.362383E-0001 -2.340079E-0001
 -4.670385E-0001 -5.004057E-0001
 -2.216154E-0001  1.183705E+0000
  1.495293E+0000  3.149148E-0001
 -3.463443E+0000  2.417416E+0000
  1.916809E+0000 -1.426327E+0000
 -1.844299E+0000 -4.277994E-0002
  1.552881E+0000 -2.561000E-0001
 -8.288429E-0002 -2.585164E-0001
 -1.587110E-0001  1.189407E+0000
  1.687458E-0001 -5.757377E-0001
 -6.254766E-0001  3.994214E-0001
  1.097392E+0000  1.082026E-0001
 -1.489228E+0000  1.304659E+0000
  1.502451E+0000 -1.047118E-0001
 -1.040514E+0000  4.513262E-0001
 -2.780421E+0000  2.222167E+0000
  1.294155E+0000  4.313712E-0001
 -5.388909E-0002  4.300542E-0001
  8.282714E-0001 -1.244229E+0000
  3.752365E-0001  1.093584E+0000
 -3.033381E+0000  3.028083E+0000
 -6.607532E-0001 -2.823088E+0000
  1.010806E+0000 -6.697999E-0001
  1.089757E+0000  2.804294E+0000
 -2.738894E+0000  5.083086E-0001
  2.022771E-0001 -7.797468E-0001
 -6.456414E-0001 -1.142061E+0000
  1.870886E-0001  2.820583E+0000
  7.420457E-0001  5.591450E-0001
 -1.903806E+0000  1.068735E+0000
  2.480180E+0000 -2.721532E-0001
 -1.492931E+0000 -1.055600E+0000
  1.034604E+0000 -6.954345E-0001
  1.386142E+0000  5.646326E-0001
 -2.466792E+0000  2.617035E+0000
  3.092885E-0001 -1.827176E+0000
  5.128971E-0002 -3.366827E+0000
  2.571018E+0000  4.685701E-0001
 -2.518774E+0000  3.174969E+0000
 -2.978667E+0000 -2.185227E+0000
  2.223163E+0000 -2.726496E+0000
  1.169008E+0000  2.639714E+0000
 -7.207825E-0001  3.536548E+0000
 -3.884359E+0000 -8.013707E-0001
  1.520525E+0000 -3.474855E+0000
  3.389708E+0000  1.722555E+0000
 -7.972111E-0002  5.208194E+0000
 -3.530676E+0000 -2.679263E+0000
  2.204616E+0000 -2.609331E+0000
  3.492230E+0000  1.063210E+0000
 -1.026413E+0000  1.968030E+0000
 -1.880731E+0000 -2.969528E+0000
  1.778794E+0000 -3.718952E+0000
  2.322630E+0000  2.112823E+0000
  4.745878E-0001  3.235459E+0000
 -3.877451E+0000 -1.247678E+0000
  3.251670E+0000 -2.807622E+0000
  1.299086E+0000  4.235319E+0000
 -1.019673E+0000  1.918911E+0000
 -3.730473E+0000 -1.640889E+0000
  3.419458E+0000 -3.796243E+0000
  2.215654E+0000  3.568218E+0000
 -1.371867E+0000  2.256148E+0000
 -5.648149E+0000 -4.092131E+0000
  3.313796E+0000 -2.795518E+0000
  8.602494E-0001  2.788515E+0000
 -1.152653E+0000  1.881429E+0000
  1.184829E+0000 -6.689062E-0001
  1.596514E+0000  5.634684E-0001
 -2.439638E+0000  5.542305E-0001
 -8.696329E-0001 -1.671032E+0000
  3.218447E+0000  8.942640E-0001
 -5.114391E-0001  2.047337E+0000
 -6.567207E-0002 -4.826770E-0001
 -1.115902E+0000 -1.991208E-0002
  1.869872E+0000  1.519178E-0001
 -5.115615E-0002  6.205717E-0001
  3.228863E-0001 -2.875759E-0001
 -7.200078E-0001  3.719702E-0001
 -3.296457E-0001 -1.064337E+0000
 -5.622426E-0001  1.141036E+0000
  1.767640E+0000  1.815436E-0001
 -2.489400E+0000  4.244550E+0000
  1.602279E+0000 -3.124766E-0001
 -2.569813E+0000  4.945466E-0001
  1.432943E+0000 -1.656656E-0001
 -7.158998E-0001  1.265805E+0000
 -1.197896E+0000 -3.679639E+0000
  4.180704E-0001 -1.713032E+0000
  2.525688E+0000  2.604535E+0000
 -1.761175E+0000  1.615542E+0000
  9.856208E-0001 -2.509630E+0000
  8.381291E-0001  1.999155E-0001
 -1.270125E+0000  5.081932E+0000
 -2.432288E+0000 -2.205518E+0000
 -3.182145E-0001 -2.394988E+0000
  4.951151E+0000  7.075730E-0001
  2.112385E-0001  1.771653E+0000
 -4.565304E+0000  1.542520E+0000
  1.562415E+0000 -2.442432E+0000
  3.367324E+0000 -1.031765E+0000
 -1.238497E+0000  5.011206E+0000
 -2.289434E+0000 -3.930653E+0000
 -1.655583E+0000 -3.160121E+0000
  2.614624E+0000  2.169637E+0000
  3.319297E-0001  2.463527E+0000
 -4.602937E+0000  1.473325E+0000
  2.226739E+0000 -3.687039E+0000
  8.069431E-0002  3.929212E-0001
 -2.154234E-0001  2.642296E+0000
 -2.988041E+0000 -9.901882E-0001
  1.978683E+0000 -1.877794E+0000
  2.863148E+0000  1.790967E+0000
 -2.177922E+0000  6.043336E-0001
 -9.185304E-0001 -2.002630E+0000
  1.125463E-0002 -1.289693E+0000
  7.491047E-0001 -3.688612E-0001
 -4.608623E-0001  9.791383E-0001
 -7.584710E-0001 -1.595613E+0000
 -8.518456E-0001 -1.186307E+0000
  8.747530E-0001  1.549744E+0000
  4.521130E-0002  2.518392E+0000
 -4.262064E+0000  1.800904E+0000
  1.808136E+0000 -2.171236E+0000
  2.398919E+0000 -1.440865E+0000
  2.759449E+0000  3.822058E+0000
 -6.227752E-0001  7.632958E-0001
 -3.612679E+0000 -1.409645E+0000
  4.264520E+0000  1.989536E+0000
 -1.984891E+0000  3.088663E+0000
 -1.524446E+0000 -1.269058E+0000
  5.248427E-0001 -2.399239E+0000
  1.572709E+0000  1.876195E-0001
  2.134459E-0001  1.868195E+0000
 -1.977781E+0000 -1.237928E+0000
  2.892268E+0000 -1.003721E-0001
  1.095423E+0000  1.869352E+0000
 -3.763068E+0000  1.722413E+0000
 -3.949534E-0001 -2.131923E+0000
  1.585118E+0000 -2.866158E+0000
  3.120144E+0000 -2.600417E-0002
 -7.317631E-0003  3.873774E+0000
 -5.477798E+0000  1.152889E+0000
  1.045834E+0000 -1.900034E+0000
 -3.227274E-0002  2.261865E-0001
 -7.277271E-0002  2.748988E+0000
 -1.814528E+0000 -1.351185E+0000
  1.097828E+0000 -1.066509E+0000
 -7.603235E-0002  1.466130E+0000
 -2.447949E+0000  2.283197E+0000
 -1.032802E+0000 -2.752877E+0000
  2.474964E+0000 -7.100418E-0001
  1.078563E+0000  2.054437E+0000
 -1.678586E+0000  7.166951E-0001
 -3.357931E+0000 -1.127801E+0000
  2.319265E+0000 -1.741946E+0000
  2.256680E+0000  8.954762E-0001
  1.436707E+0000  2.224742E+0000
 -4.717532E+0000  1.647160E-0001
  9.226011E-0001 -3.253034E+0000
  2.105212E+0000  5.252216E-0001
  1.347916E+0000  3.274388E+0000
 -5.242487E-0001 -2.085485E+0000
 -2.214580E+0000  1.454328E+0000
  2.654824E+0000 -1.585149E+0000
 -2.308630E+0000 -8.353984E-0001
  9.772111E-0001  4.843010E-0001
  1.758068E-0001  9.129166E-0001
 -5.174715E-0001 -1.489910E-0001
  9.650456E-0001 -1.553278E+0000
  8.492874E-0001 -4.115378E-0001
 -2.816481E+0000  3.320333E+0000
 -1.308791E+0000 -1.921296E+0000
  2.061406E+0000 -7.044656E-0001
 -1.833728E+0000  1.478243E+0000
  8.824014E-0002  1.410978E+0000
  9.932211E-0001 -2.243504E+0000
  8.169788E-0001  1.139534E+0000
 -1.465923E+0000 -1.266757E+0000
 -1.828394E+0000  4.236237E-0001
  2.173722E+0000 -2.480464E+0000
 -4.988778E-0001  3.658725E-0001
 -5.776879E-0001  9.180979E-0001
  9.409768E-0001 -2.210919E+0000
 -7.839426E-0001  6.503237E-0001
  1.921814E+0000  9.846194E-0001
 -8.424997E-0001  3.273891E+0000
 -8.304513E-0002 -2.264356E+0000
 -9.792655E-0001 -2.245898E+0000
  4.272270E+0000  7.677424E-0001
 -2.559981E-0001  3.914454E+0000
 -3.446163E+0000 -1.400622E+0000
  7.738233E-0001 -4.040248E+0000
  4.663779E+0000  1.280753E+0000
 -1.871159E+0000  5.217521E+0000
 -2.173987E+0000 -8.753890E-0001
 -7.247453E-0001 -2.319353E+0000
  3.776509E+0000 -1.314247E-0001
  5.873595E-0001  4.734556E+0000
 -2.133815E+0000 -5.821998E-0001
 -8.193287E-0004 -2.162375E+0000
  5.714918E+0000 -5.147836E-0001
 -1.431394E+0000  4.778691E+0000
 -4.002601E+0000  1.663216E+0000
 -2.999964E-0001 -5.606528E+0000
  2.217096E+0000 -2.047471E+0000
  4.559103E-0001  6.266894E+0000
 -4.605535E+0000  1.974459E+0000
 -9.429493E-0001 -4.479917E+0000
  2.949575E+0000 -2.187630E+0000
  7.607457E-0001  4.164180E+0000
 -2.086964E+0000  1.645393E+0000
 -1.483161E+0000 -3.579565E+0000
  2.864463E+0000 -1.620995E+0000
  1.753592E+0000  3.400612E+0000
 -6.561137E+0000  3.513640E+0000
  3.461723E-0001 -6.661478E+0000
  3.726444E+0000  1.555234E+0000
 -2.778350E+0000  4.631975E+0000
 -1.431969E+0000 -1.352245E+0000
  9.711068E-0001 -2.695576E+0000
  3.790073E+0000  1.007535E+0000
 -7.594997E-0001  3.414003E+0000
 -2.404004E+0000 -5.771311E-0001
  1.437082E+0000 -2.205794E+0000
  2.744673E+0000 -8.634835E-0001
 -1.335342E+0000  1.869491E+0000
 -1.075825E+0000  1.359799E-0001
  1.138172E-0001 -1.973218E+0000
 -1.103547E+0000 -1.569838E+0000
  2.719444E+0000 -3.752276E-0001
 -2.783711E+0000  3.516033E+0000
 -6.120949E-0001 -1.258025E+0000
  2.803138E-0001 -1.939781E+0000
  4.068598E+0000 -1.941404E-0001
 -1.644630E+0000  2.270973E+0000
 -1.103197E+0000 -8.930589E-0001
  2.270680E+0000 -3.256097E+0000
  1.217905E-0001  6.811999E-0001
  6.002334E-0001  6.012989E-0001
 -3.383959E+0000 -1.543532E+0000
  2.699541E+0000 -2.182104E+0000
  2.182246E+0000  2.033628E+0000
 -3.294393E+0000  2.074584E+0000
 -2.288312E-0001 -3.541360E+0000
  9.659911E-0001 -1.702622E+0000
  1.246778E+0000  1.556103E+0000
 -3.521652E+0000  7.373039E-0001
  3.262498E-0001 -2.472237E+0000
 -8.089238E-0001 -3.088749E+0000
  2.362421E+0000  2.947667E-0001
  8.353695E-0002  1.781020E+0000
 -2.118744E+0000 -1.092550E+0000
  5.376939E-0001 -2.595718E+0000
  6.989945E-0001  1.153474E+0000
  1.856932E-0001 -1.076374E+0000
 -1.851366E+0000  9.063900E-0001
  1.769030E+0000 -1.667760E+0000
  4.699539E-0001 -5.433262E-0001
  6.725404E-0001 -1.114401E+0000
  1.913203E+0000  1.327176E+0000
 -2.177594E+0000 -3.225613E-0001
 -4.462890E-0001 -1.721696E+0000
  1.331112E+0000 -9.822167E-0001
  4.034363E+0000  1.861657E+0000
 -4.247198E+0000  7.864747E-0001
  1.252791E+0000 -4.371682E+0000
  6.903748E-0001  7.362228E-0001
  6.949774E-0001  8.877427E-0001
 -1.872076E-0001  2.010598E+0000
 -9.403383E-0001  6.721156E-0002
  2.108243E+0000 -2.552835E+0000
 -1.120739E-0001  3.416948E+0000
 -7.891285E-0002  8.171364E-0001
 -2.599650E+0000 -1.632121E+0000
  3.959433E+0000 -1.148028E-0001
 -2.785065E+0000  3.911889E+0000
 -2.883978E-0001 -1.549562E-0001
  6.859315E-0003 -3.299567E-0001
  4.251607E-0001  2.849997E+0000
 -8.178401E-0001  1.125633E+0000
 -1.550981E+0000 -1.802434E+0000
  2.796226E+0000 -1.481740E+0000
  1.762678E+0000  2.206151E+0000
 -4.038531E+0000  1.889013E+0000
  8.713238E-0002 -1.680104E+0000
  4.129212E-0001 -4.630572E-0001
  8.861573E-0001  2.703941E-0001
 -1.550939E-0001  3.354175E+0000
 -3.631529E+0000 -1.037565E+0000
  1.397581E+0000 -3.778630E+0000
  2.457530E+0000  6.773197E-0001
 -1.271962E+0000  1.911676E+0000
 -1.376121E+0000  6.141972E-0001
 -2.005436E+0000 -2.088150E+0000
  1.261948E+0000 -1.650898E+0000
  3.656327E-0001 -2.015392E-0001
  1.596661E+0000  1.095761E+0000
  1.883727E+0000  6.473131E-0001
 -3.045760E+0000  4.112008E-0001
  3.688133E-0001 -2.167787E+0000
  1.493206E+0000 -8.920401E-0002
 -8.634083E-0001  2.347619E+0000
 -1.478825E+0000 -2.978299E+0000
  5.018344E-0001 -2.598874E+0000
  4.570606E+0000  9.619641E-0001
 -1.231402E+0000  4.075350E+0000
 -2.067507E+0000 -1.404704E+0000
  1.655978E+0000 -1.510583E+0000
 -2.914967E-0001  1.037138E+0000
 -1.271364E+0000 -2.389034E-0001
  6.885754E-0001 -4.046505E+0000
 -1.049558E+0000 -2.953902E-0001
  2.037703E+0000 -2.726690E-0001
 -2.082026E+0000 -1.073814E+0000
 -4.201137E-0001  1.442060E+0000
  1.789673E+0000  1.028352E+0000
 -3.870784E+0000  2.386471E+0000
 -1.960910E-0001 -9.372355E-0001
  1.861067E+0000 -6.646166E-0001
  1.474998E+0000  7.308287E-0001
 -1.068910E+0000  2.515983E+0000
  1.030471E-0001 -1.886960E+0000
 -2.197458E+0000 -1.363467E+0000
  1.771073E+0000 -7.518186E-0001
 -1.279435E-0001  4.409302E-0001
 -2.066323E+0000 -8.434365E-0001
  1.089973E+0000 -1.381642E+0000
 -2.573590E-0002 -7.537372E-0001
  6.027426E-0001  1.432260E-0001
  1.092457E+0000 -8.515232E-0001
 -1.870673E+0000  8.808746E-0001
  9.818434E-0001 -3.436411E-0001
  1.407677E+0000 -7.181620E-0001
 -3.588156E+0000 -3.129743E-0001
  8.620917E-0001 -3.434101E-0001
  6.391432E-0002 -4.965635E-0001
 -3.776554E+0000 -9.109477E-0001
  2.476468E+0000 -2.674235E+0000
  6.430066E-0001  1.399643E+0000
 -1.095093E+0000  3.304449E+0000
 -1.751035E-0001  6.273573E-0001
 -4.812205E-0001 -5.259610E+0000
  5.305557E+0000 -9.199252E-0001
  9.907695E-0001  5.886511E+0000
 -3.686039E+0000  9.002813E-0001
 -7.417921E-0001 -4.812030E+0000
  9.731922E-0001 -5.197002E-0001
  9.502514E-0001  5.737243E+0000
 -2.863866E+0000  1.972371E+0000
 -1.032359E+0000 -2.337469E+0000
  9.266029E-0001 -8.127588E-0001
 -1.452049E-0001  9.261367E-0001
  7.558569E-0001 -1.870864E+0000
 -1.833158E-0001  1.374193E+0000
  2.927465E+0000  7.389875E-0001
  3.306122E-0001 -1.341061E-0001
 -1.377280E+0000  1.330012E+0000
  1.736163E+0000  5.922012E-0001
 -2.983438E+0000  1.020905E+0000
  3.514349E+0000 -1.525142E+0000
 -1.107753E+0000  1.609478E+0000
  4.235421E-0001  1.636937E+0000
 -8.376721E-0001 -2.622207E+0000
  2.343344E+0000 -7.149913E-0001
  2.412729E+0000  2.410447E+0000
 -7.380331E-0001  1.116339E+0000
 -3.338063E+0000 -1.253388E+0000
  4.206487E-0001 -4.486969E-0001
  1.316365E+0000 -3.439466E-0001
 -4.002290E-0001  1.670628E+0000
 -1.531712E+0000 -9.750689E-0001
  1.087943E-0002 -9.636208E-0001
 -1.316536E+0000 -5.782990E-0001
  9.041971E-0001  1.536094E+0000
  4.322988E-0001  2.475963E-0001
 -5.170255E-0001  4.121029E-0001
 -1.521579E+0000  4.068941E-0001
  1.368189E+0000  2.248796E+0000
 -2.146229E+0000  8.402218E-0001
  5.519232E-0001 -2.201988E+0000
 -1.048865E-0001 -6.091227E-0001
  3.448695E+0000  1.346889E+0000
 -1.246594E+0000  8.363015E-0001
  2.525539E-0001 -2.210271E+0000
  7.955814E-0001 -1.183596E+0000
  9.824717E-0002  2.678633E+0000
 -2.468477E-0001  2.612019E-0001
 -2.916638E+0000 -8.884172E-0001
 -2.803822E-0001  1.177100E+0000
  5.175260E-0002  8.866206E-0001
 -1.088524E+0000  5.534738E-0001
  6.686456E-0001 -8.654954E-0001
  1.833076E+0000  7.913291E-0001
 -2.346494E+0000  1.549021E+0000
  2.502683E+0000 -2.477432E+0000
  1.317872E+0000  1.979735E-0001
  2.830325E+0000  8.781712E-0001
 -2.595424E+0000 -2.076787E+0000
 -7.881123E-0001 -1.435814E+0000
  1.226389E+0000  2.020218E+0000
 -9.264238E-0001  1.214834E+0000
 -3.156183E+0000  8.321916E-0001
  2.019532E+0000 -4.597762E-0001
 -5.556036E-0001  1.859611E+0000
  1.610347E+0000 -1.103375E+0000
 -1.262516E+0000  8.424734E-0001
  1.654560E+0000  1.556418E+0000
 -2.681858E+0000 -6.009668E-0002
 -1.709667E+0000 -3.002876E+0000
  1.679110E+0000 -4.981586E-0001
 -1.268824E+0000  2.698938E+0000
 -4.416378E-0001 -1.082181E+0000
 -4.819493E-0001  1.082764E+0000
  4.255793E-0001  7.458728E-0001
 -3.056126E+0000 -1.879449E+0000
  3.576538E+0000 -8.459835E-0001
  7.456443E-0001  2.038389E+0000
 -2.814588E+0000  2.908074E+0000
  1.661831E-0001 -2.790779E+0000
  4.207545E-0001 -3.389187E+0000
  3.695938E+0000  1.033596E-0001
 -1.276780E+0000  4.476183E+0000
 -4.413640E+0000 -1.039049E-0002
 -2.840552E-0002 -3.231363E+0000
  3.979230E+0000 -7.407085E-0001
 -2.081449E+0000  1.878741E+0000
 -3.093262E+0000 -1.223384E+0000
  3.226011E+0000 -1.709860E+0000
  4.230729E-0001  3.064615E+0000
 -1.159140E+0000  2.278596E+0000
 -2.251086E+0000 -1.796601E+0000
  1.391470E+0000 -1.636170E+0000
 -1.015841E-0001  1.382647E+0000
 -1.549356E+0000  1.195718E+0000
 -2.410380E+0000 -1.315019E+0000
  2.512176E+0000 -4.430145E+0000
  5.623774E-0001  1.568773E-0001
  2.198189E+0000  2.196816E+0000
 -1.762487E+0000  6.281514E-0002
 -5.938872E-0001 -2.226298E+0000
  2.550007E+0000 -1.088259E+0000
  1.891561E-0001  4.332827E+0000
  3.005094E-0001 -1.969417E+0000
 -2.101998E+0000 -1.651357E-0001
  1.553626E+0000 -6.961417E-0001
  1.243020E+0000  1.812066E+0000
 -4.124876E+0000  9.232855E-0001
 -1.007779E+0000 -3.136754E+0000
  2.279697E+0000 -6.082956E-0001
  2.154477E+0000  1.877743E+0000
 -6.992024E-0001  2.648987E+0000
 -2.700830E+0000 -3.120428E+0000
  2.113272E+0000 -3.959012E+0000
  1.181638E+0000  4.183339E+0000
 -2.545230E-0001  1.345522E-0001
 -3.222076E+0000 -3.419812E+0000
  4.485252E+0000 -3.015459E+0000
  2.749610E+0000  2.244857E+0000
 -1.598657E+0000  2.890119E+0000
 -8.082405E-0001 -3.401331E+0000
 -1.753630E+0000 -2.845312E+0000
  3.394980E+0000  6.074727E-0001
 -3.796700E+0000  3.600648E+0000
 -7.033420E-0001 -3.052752E+0000
  1.557841E+0000 -3.302732E+0000
  9.814070E-0001  2.299020E+0000
  2.052928E+0000  2.857749E+0000
 -3.093211E+0000 -2.505820E+0000
  2.479909E+0000  4.766228E-0001
  1.767851E+0000  1.729414E+0000
 -3.180364E+0000 -1.270247E+0000
  8.796579E-0001 -2.263414E+0000
  2.248496E+0000 -1.132538E+0000
 -6.731478E-0001  2.698536E+0000
  1.056843E+0000 -1.115468E+0000
 -1.036728E+0000 -1.902022E+0000
  3.333263E+0000 -2.701471E+0000
 -1.089483E-0001  2.852979E+0000
 -9.290288E-0001 -1.124414E+0000
 -3.337747E+0000 -2.252797E+0000
  6.667001E+0000 -5.246686E-0001
 -3.659917E+0000  3.109463E+0000
 -1.319840E+0000 -1.729499E+0000
  5.934225E-0001 -3.436943E+0000
 -1.194068E+0000  1.398115E+0000
  6.802864E-0001  2.563957E+0000
 -2.333537E+0000 -1.297764E+0000
  6.129468E-0001 -1.721610E+0000
  2.469857E+0000  2.055600E+0000
 -2.091595E+0000  1.544336E+0000
 -9.455924E-0001 -3.704413E+0000
  2.084559E+0000 -1.477637E-0001
  1.390750E+0000  4.547084E+0000
 -3.119853E+0000  4.229325E+0000
 -5.669003E-0001 -4.775283E+0000
  1.146010E+0000 -1.692381E+0000
  3.243930E+0000  1.713702E+0000
 -2.479583E+0000  6.129245E+0000
 -3.088140E+0000 -1.724906E+0000
  8.924048E-0003 -3.576053E+0000
  2.366691E+0000 -1.506163E+0000
  1.096515E+0000  3.009593E+0000
 -9.959937E-0001  2.394647E+0000
 -9.545430E-0001 -1.653561E+0000
 -7.672412E-0001 -3.917341E-0001
  2.200802E+0000 -1.487895E+0000
 -1.917519E+0000  1.208486E+0000
  9.396932E-0001 -4.704310E-0001
 -1.872641E+0000  1.033491E-0001
  1.958906E+0000 -4.212521E-0001
 -3.159355E-0001  3.955026E-0001
 -3.629536E+0000 -1.120757E-0001
  3.006057E+0000 -8.614424E-0001
  2.688153E+0000  7.047977E-0001
 -2.969785E+0000  1.172031E+0000
 -9.826218E-0002 -2.610538E+0000
  4.877472E+0000 -8.555467E-0001
 -1.349363E+0000  4.401676E+0000
 -2.941751E+0000  1.246054E-0001
 -2.276297E+0000 -2.187519E+0000
  3.122173E+0000 -1.073449E+0000
 -8.338778E-0001  1.124351E+0000
 -2.218475E+0000  5.341004E-0001
  1.625090E+0000 -2.795803E+0000
 -1.082066E+0000  9.998535E-0001
  3.204422E+0000  1.357901E-0001
 -2.498937E+0000  9.594658E-0001
  8.452448E-0001 -3.475535E+0000
  8.773221E-0001 -1.208698E+0000
 -1.487964E-0001  6.562906E-0001
 -4.765538E-0001  5.035091E-0001
 -1.893181E+0000  1.189149E+0000
  2.706493E+0000 -5.578788E-0001
 -7.523935E-0001  3.184629E+0000
 -1.869890E-0001  3.319636E-0001
 -1.301149E-0001 -1.341296E+0000
  4.257053E+0000  1.114182E+0000
  1.376071E+0000  4.129054E-0001
 -4.018635E+0000  2.205568E+0000
  1.862890E+0000 -3.701974E+0000
 -1.321264E+0000  1.252761E+0000
  3.184092E+0000  1.694515E+0000
 -4.628129E+0000  2.533715E+0000
 -2.066749E-0002 -2.864548E+0000
  2.107706E+0000 -1.881963E+0000
 -2.049552E+0000  4.488007E+0000
  6.922102E-0001 -7.404013E-0001
 -2.285522E+0000 -1.938814E+0000
  2.971658E+0000  1.657290E+0000
 -5.771785E-0001  3.548752E+0000
 -3.725912E+0000 -1.298756E+0000
  7.337656E-0001 -2.946413E+0000
  3.148044E+0000  3.159572E-0001
 -1.870076E+0000  2.959757E+0000
  4.198842E-0001 -1.296561E+0000
 -1.476943E+0000 -3.514185E+0000
  2.584649E+0000  1.095312E+0000
  2.273651E+0000  1.827903E+0000
 -4.850182E+0000  4.706509E-0001
  1.182739E+0000 -2.404368E+0000
  2.041038E+0000  2.172882E+0000
  1.308390E+0000  2.466832E+0000
 -1.717440E+0000 -1.081822E+0000
 -3.362140E+0000 -2.703084E+0000
  5.444588E+0000 -3.365691E+0000
 -4.739746E-0001  5.981505E+0000
 -2.505617E+0000 -7.583315E-0002
 -2.293294E+0000 -7.454568E+0000
  5.729705E+0000 -1.526679E+0000
  3.780451E+0000  4.697223E+0000
 -6.939871E+0000  3.616778E+0000
 -3.305513E-0001 -5.525955E+0000
  1.741330E+0000 -1.221379E+0000
  3.909382E+0000  5.446686E+0000
 -5.050476E+0000  6.571935E-0001
 -8.148681E-0001 -5.263052E+0000
  5.554458E+0000 -1.787227E+0000
 -7.731780E-0001  4.628650E+0000
  6.219857E-0001  6.456986E-0001
 -1.196585E+0000 -2.313316E+0000
  3.396458E+0000 -1.475987E+0000
  1.199101E+0000  5.762678E+0000
 -3.402635E+0000  1.933437E+0000
 -1.073268E+0000 -5.477424E+0000
  1.107923E+0000 -8.456219E-0001
  5.123135E+0000  3.071935E+0000
 -4.835243E+0000  3.995850E+0000
  8.238391E-0001 -5.118695E+0000
  2.768090E+0000  1.412042E+0000
  2.831301E+0000  3.774349E+0000
 -3.128485E+0000  8.688685E-0001
 -6.671525E-0001 -2.855759E+0000
  3.348270E+0000 -4.361129E-0001
 -5.516212E-0001  4.397762E+0000
 -3.420813E+0000 -1.309152E+0000
  7.602057E-0001 -2.151257E+0000
  2.777703E+0000  7.314668E-0001
 -3.446144E+0000  3.509979E+0000
  2.922465E-0001 -6.267307E-0001
 -2.273477E+0000 -2.380978E+0000
  3.754888E+0000  1.608817E-0001
  3.532908E-0001  4.810078E+0000
 -1.687306E+0000  7.278292E-0002
 -3.210989E+0000 -4.327671E+0000
  4.345867E+0000 -2.515289E+0000
  1.473328E+0000  5.305938E+0000
 -2.291990E+0000  1.184232E+0000
 -1.661275E+0000 -4.827335E+0000
  5.120632E+0000  1.228888E+0000
  4.164384E-0001  2.948019E+0000
 -4.124191E+0000  6.368654E-0001
  1.174719E+0000 -6.279132E+0000
  3.081382E+0000  5.110537E-0002
  2.333836E+0000  5.416189E+0000
 -4.958284E+0000  8.301857E-0001
 -3.728158E-0001 -6.309112E+0000
  5.102357E+0000 -2.639682E-0001
  1.580963E+0000  6.104332E+0000
 -4.628817E+0000  1.184403E+0000
 -2.470958E+0000 -4.407162E+0000
  4.351242E+0000 -7.124788E-0001
  6.637607E-0001  4.360008E+0000
 -3.153670E+0000  2.645582E+0000
 -4.485239E-0001 -4.338924E+0000
  2.793239E+0000 -1.384457E+0000
  1.767435E+0000  3.074181E+0000
 -4.155121E+0000  1.719171E+0000
 -7.039264E-0001 -4.075519E+0000
  3.915266E+0000 -1.300581E+0000
  4.127105E-0001  3.647289E+0000
 -5.672640E+0000  2.339611E+0000
  1.892023E+0000 -5.380477E+0000
 -8.261658E-0003 -4.005986E-0001
  3.930560E+0000  4.139011E-0001
 -1.655739E+0000  7.054841E-0001
 -2.751619E+0000 -2.494971E+0000
  2.770732E+0000 -1.232565E+0000
  1.792755E+0000  1.012807E+0000
 -2.670367E+0000  1.515645E+0000
  1.293184E-0002 -3.188714E+0000
  1.807454E+0000  1.050297E+0000
 -8.010037E-0001  2.844131E+0000
 -2.149341E+0000 -1.445221E+0000
  3.397536E+0000 -1.497627E+0000
 -1.082215E+0000  3.995589E+0000
 -1.267402E+0000 -2.092639E+0000
 -9.495201E-0001 -2.654931E+0000
  2.799642E+0000 -5.648482E-0001
 -2.495914E-0001  1.469923E+0000
 -3.663808E+0000 -2.863725E-0001
  1.799833E+0000 -3.127689E+0000
  1.800894E+0000  1.257328E+0000
 -9.325043E-0001  3.013658E+0000
 -1.464940E+0000 -3.636715E-0001
  3.139914E+0000 -2.074537E+0000
 -1.855890E+0000  5.409864E+0000
 -3.572652E-0001  7.933755E-0002
 -2.946565E+0000 -1.204338E+0000
  3.059720E+0000  7.223172E-0001
  7.168648E-0001 -9.175984E-0002
 -3.320274E+0000 -1.324625E+0000
  1.787895E+0000 -3.060255E+0000
  1.119221E+0000  1.586814E+0000
 -1.004637E+0000  2.431694E+0000
 -2.124463E+0000  1.756804E-0001
  9.401164E-0001 -5.660238E-0001
  4.585532E-0001  7.722423E-0001
 -7.385663E-0001  6.465618E-0001
  2.079573E+0000 -4.033614E-0001
 -7.753157E-0001  1.512504E+0000
  9.794279E-0001 -1.514078E+0000
 -2.145429E+0000 -1.115870E+0000
  1.513952E+0000 -1.465590E-0001
 -2.219651E+0000  1.104916E+0000
 -8.921411E-0002  1.157933E+0000
  5.718477E-0001  1.774453E+0000
  2.313558E+0000 -1.944394E+0000
 -1.552225E-0001  7.274402E-0001
  4.571511E-0001 -3.272471E-0001
  1.705078E+0000  3.733931E-0001
 -1.076006E+0000  8.983975E-0001
 -1.875354E+0000 -1.609535E+0000
  1.412656E+0000 -3.412031E-0001
 -4.169867E-0002  2.163486E+0000
 -2.831106E+0000  2.049849E+0000
 -3.521838E+0000 -1.238527E+0000
  2.791473E+0000 -1.987137E+0000
  2.934503E+0000  2.432766E+0000
 -1.443347E+0000  3.290447E+0000
 -8.529090E-0001 -4.460159E+0000
  1.231183E+0000 -4.392314E-0001
  9.503994E-0001  1.048462E+0000
 -2.722943E+0000 -1.647070E+0000
  6.428273E-0001 -1.076456E+0000
  3.573302E+0000  1.589617E+0000
 -1.272336E+0000  2.140014E+0000
 -4.075471E-0002 -7.119439E-0001
 -1.250680E+0000 -1.704872E+0000
  2.411965E+0000 -5.001721E-0001
 -8.525238E-0001  2.342525E+0000
 -1.248314E+0000 -1.187685E+0000
 -3.466908E-0001 -1.594008E+0000
  2.140563E+0000 -2.838822E-0001
  8.257632E-0001  2.831836E+0000
 -6.825931E-0001 -5.002412E-0002
 -4.128587E+0000 -1.522990E+0000
  2.687087E+0000  3.948670E-0001
 -1.199125E+0000  2.381231E+0000
 -1.549442E+0000  9.139699E-0001
 -1.293047E+0000 -2.965195E+0000
  1.461707E+0000 -1.575017E+0000
  2.759315E+0000 -1.264003E-0001
 -3.084065E+0000  3.579842E+0000
 -1.365392E+0000 -2.996548E+0000
 -1.574985E+0000  5.633348E-0001
  2.899364E+0000 -1.678337E+0000
  1.301566E-0002 -3.034616E-0002
 -3.726206E+0000  3.803514E+0000
 -6.987468E-0001 -3.385383E+0000
  2.352101E+0000 -2.484019E+0000
  1.427000E+0000  3.613847E+0000
 -1.121282E+0000  5.615931E-0001
 -2.447976E+0000 -2.999909E+0000
  1.799748E+0000 -2.542389E+0000
  7.278318E-0001  2.751641E+0000
 -2.121144E+0000  6.500647E-0001
 -2.902928E+0000 -2.748910E+0000
  3.727115E+0000 -3.005634E+0000
  2.243519E+0000  3.155404E+0000
 -1.751272E+0000  8.510716E-0001
 -1.452103E+0000 -9.763310E-0001
  1.361203E+0000 -3.778182E+0000
  1.930991E+0000  2.676682E+0000
 -2.292565E+0000  2.243395E+0000
 -1.624719E+0000 -1.446387E+0000
  2.537675E+0000 -7.278392E-0002
  1.927347E+0000  1.541384E+0000
 -2.404094E+0000  1.414819E+0000
  9.783719E-0001 -3.894935E+0000
  6.568328E-0001 -2.022776E+0000
  4.190910E+0000  3.350966E+0000
 -1.897600E+0000  1.900408E+0000
 -4.109611E+0000 -4.672946E+0000
  2.874171E+0000 -2.565582E+0000
  2.939791E+0000  2.331072E+0000
 -9.510093E-0001  1.864034E+0000
  7.077377E-0001 -2.442393E+0000
  2.596045E+0000  8.530312E-0001
  2.051380E+0000  1.717342E+0000
 -2.103968E+0000 -2.401618E+0000
  5.319571E-0001 -2.509325E+0000
  1.843583E+0000  6.108864E-0001
  9.290571E-0001  2.208876E+0000
  2.081414E+0000 -7.667993E-0001
 -3.882599E+0000 -6.408734E-0001
  3.906670E+0000 -2.652333E+0000
 -1.437995E+0000 -7.851149E-0002
  9.995456E-0001  4.985929E-0001
  8.654718E-0001  1.569006E+0000
 -1.593249E+0000 -8.727461E-0001
 -6.651935E-0001 -1.231013E+0000
  7.753710E-0001  3.664955E-0001
  2.023621E+0000 -2.201313E+0000
 -1.495041E+0000  1.739339E+0000
  2.527602E+0000 -1.024163E+0000
 -2.772703E+0000  1.615649E+0000
  1.983041E+0000 -3.025521E+0000
 -3.719574E-0001 -1.023365E+0000
 -7.666227E-0001  1.811894E+0000
 -4.726849E-0002 -4.998981E-0001
 -7.731359E-0001 -3.169831E-0001
 -8.353888E-0001 -6.990017E-0001
  3.648886E+0000  3.109610E-0001
 -9.082819E-0001  4.158931E+0000
 -5.823835E-0001 -2.441451E+0000
 -4.337145E-0001 -9.224460E-0001
  2.835664E+0000  7.010568E-0001
 -3.487324E+0000  4.211403E+0000
 -1.658636E+0000 -1.326811E+0000
  5.286108E-0001  2.732419E-0001
  3.309990E-0001 -4.962355E-0002
  1.236708E+0000  3.306970E-0001
 -5.047783E-0001  2.435647E-0001
 -1.014512E+0000 -2.039729E+0000
  7.636395E-0001  1.181735E+0000
 -1.504498E+0000  7.800543E-0001
 -2.136712E+0000 -1.758140E+0000
  1.928141E+0000 -3.599784E-0001
  1.296475E+0000  1.944460E+0000
 -2.910434E+0000  1.809386E+0000
  1.500594E+0000 -3.623199E+0000
 -2.046228E+0000  2.109422E-0001
  4.355695E+0000 -3.469241E-0001
 -7.802929E-0001  3.860891E+0000
 -2.028706E+0000  6.948334E-0001
 -1.682782E+0000 -2.717801E+0000
  3.394311E+0000 -4.368644E-0001
  2.082528E+0000  3.029687E+0000
 -3.412541E+0000  7.736084E-0001
 -1.977689E+0000 -5.528699E+0000
  4.440740E+0000 -1.038744E+0000
  9.889585E-0001  3.302184E+0000
 -4.485666E+0000  1.966099E+0000
  1.560010E+0000 -6.702343E+0000
  3.242081E+0000 -9.455060E-0001
  6.792801E-0002  3.556319E+0000
 -2.930123E+0000 -1.851542E+0000
 -8.198980E-0001 -3.566913E+0000
  4.405939E+0000  4.301355E-0001
 -9.503857E-0001  2.078831E+0000
 -2.593802E+0000 -2.328577E-0001
  1.015093E+0000 -2.982569E+0000
  1.385778E+0000  8.821614E-0001
  1.012940E-0001  5.100899E-0001
 -1.928553E+0000 -2.142521E-0001
  1.003557E+0000 -2.197869E+0000
  1.291276E+0000 -4.364834E-0001
  1.932960E+0000  2.878295E+0000
 -2.381504E+0000  3.257884E+0000
  3.492474E-0001 -1.521318E+0000
  2.899817E+0000 -4.206484E+0000
  1.983356E+0000  2.393678E+0000
  8.027920E-0001  1.359022E+0000
 -2.868919E+0000 -1.457766E+0000
  1.273450E-0001 -1.174160E+0000
  3.110182E+0000 -1.420864E+0000
 -1.924221E+0000  3.908786E+0000
 -7.128532E-0001 -9.604568E-0001
 -1.927292E-0001 -3.186893E+0000
  1.766193E+0000  1.757016E+0000
  1.409568E+0000  1.034048E+0000
 -4.407171E+0000 -1.119657E+0000
  9.310905E-0001 -4.760452E+0000
  3.554532E+0000  1.366874E-0001
 -3.006241E+0000  1.828150E+0000
 -7.629105E-0001 -1.126200E+0000
  5.388559E-0001 -1.592874E-0001
  2.442001E+0000  6.648916E-0002
 -2.923803E+0000  2.682526E+0000
 -1.233331E+0000 -4.686883E+0000
  1.039504E+0000 -3.284591E+0000
  1.639750E+0000  2.440802E+0000
 -3.926797E-0001  1.069912E+0000
 -3.861218E+0000 -1.771524E+0000
  4.238293E+0000 -3.244509E+0000
 -6.187886E-0002  3.854712E+0000
 -1.233971E+0000  2.001841E+0000
 -4.476290E+0000 -2.658589E+0000
  3.672985E+0000 -5.105145E+0000
  9.192897E-0001  5.690409E+0000
 -1.039997E+0000  1.655761E+0000
 -5.737888E+0000 -2.056637E+0000
  6.151325E+0000 -3.321441E+0000
  4.148318E+0000  3.958623E+0000
 -6.627198E+0000  4.333246E+0000
 -3.286408E+0000 -2.435732E+0000
  4.368087E+0000 -3.378551E+0000
  1.515860E+0000  3.266740E+0000
  4.949398E-0002  2.954687E+0000
 -2.594433E+0000 -4.490704E+0000
  1.511720E+0000 -1.448863E+0000
  1.124826E+0000  4.069395E-0001
  2.856080E-0001 -3.887845E-0001
 -1.935950E-0001  6.033492E-0001
 -8.082203E-0001 -6.389437E-0001
  8.217477E-0001  1.161341E+0000
 -1.733472E+0000 -6.496055E-0001
 -7.168712E-0001 -3.232698E+0000
  3.489290E+0000 -5.622929E-0001
  1.409260E-0001  2.632751E+0000
 -1.372820E+0000  8.934343E-0001
 -2.750406E-0001 -4.766896E+0000
  1.057269E+0000 -4.734292E-0001
  2.417703E+0000  4.183324E+0000
 -1.083631E+0000  7.930530E-0001
 -5.632041E+0000 -3.334738E+0000
  2.816940E+0000 -2.489243E+0000
  6.269906E+0000  2.145642E+0000
 -4.379288E+0000  6.065856E+0000
 -5.013368E+0000 -3.658060E+0000
  3.495934E+0000 -6.629297E+0000
  3.881511E+0000  3.556801E+0000
 -8.449144E-0001  2.497185E+0000
 -5.515202E+0000 -1.515031E+0000
  1.686989E-0001 -5.485825E+0000
  3.558932E+0000  9.977831E-0001
 -3.582205E-0001  5.470794E+0000
 -1.838343E+0000 -1.269316E+0000
 -1.978649E+0000 -2.262127E+0000
  2.986324E+0000 -2.473258E+0000
 -2.282571E+0000  2.688278E+0000
  2.356759E+0000 -9.516483E-0001
  1.582748E+0000 -1.380818E+0000
  3.842511E+0000  3.695609E+0000
 -5.480562E+0000  5.369981E+0000
 -2.372541E+0000 -4.193053E+0000
  3.440297E-0001 -4.348218E+0000
  3.416927E+0000  7.619536E-0001
  1.080490E+0000 -7.948461E-0002
 -4.471740E+0000 -3.347877E-0001
  2.118526E+0000 -1.508790E+0000
  3.067683E+0000  1.075759E+0000
 -1.685369E+0000  4.228870E+0000
 -2.144993E-0001 -6.312393E-0001
 -2.031471E+0000 -1.214973E-0001
  3.102087E+0000  1.390513E-0001
 -6.884299E-0001  2.436768E+0000
 -2.930848E+0000  6.324485E-0001
  7.614964E-0001 -1.606548E+0000
  6.873934E-0001 -3.999818E-0001
  1.732797E+0000  3.472441E-0003
 -8.146565E-0001 -3.368140E-0001
  1.297162E+0000 -9.181625E-0001
 -1.797432E+0000 -3.501101E-0001
 -3.773829E+0000  5.539946E-0001
 -1.837672E-0001 -5.895445E-0001
  4.806520E-0001 -1.813199E+0000
  4.663852E-0001  1.152454E+0000
 -1.710805E+0000  3.859286E-0002
  3.058154E-0001 -4.210004E+0000
  1.180605E+0000  2.296772E-0001
 -1.873891E+0000  2.917891E+0000
 -2.868381E+0000 -3.598724E+0000
  1.979005E+0000 -3.795870E+0000
  2.624744E+0000  2.390550E+0000
 -4.049305E+0000  2.886077E+0000
 -7.552278E-0001 -7.517635E-0001
  6.261613E-0001 -3.539610E+0000
  5.899167E-0001  1.499628E-0001
  1.800264E+0000  1.593528E+0000
 -1.106090E+0000 -3.519204E-0001
 -1.851063E+0000 -3.197746E+0000
  1.504315E+0000 -1.105761E+0000
  3.350846E+0000  3.506748E+0000
 -4.526712E+0000  2.136542E+0000
 -1.187450E+0000 -1.322427E+0000
  1.832512E+0000  4.176137E-0001
  2.047430E+0000  2.471064E+0000
 -1.851558E+0000 -2.093236E+0000
  1.030149E+0000 -9.733672E-0002
  1.603611E+0000  2.634051E+0000
 -1.291723E-0001  3.908058E-0001
 -1.585030E+0000 -1.530024E+0000
  5.763339E-0001 -1.900148E-0001
  2.815489E+0000  7.834604E-0001
 -9.527672E-0001  4.854305E+0000
 -3.652056E+0000  1.686179E+0000
 -1.048425E+0000 -6.417357E+0000
  3.631510E+0000  1.118787E+0000
  3.397978E+0000  2.689733E+0000
 -7.710128E+0000  5.658744E+0000
  2.301231E-0001 -3.691450E+0000
  8.801164E-0001 -3.707912E+0000
  1.682718E+0000  5.939020E+0000
 -1.316599E+0000  9.959991E-0001
 -2.977699E+0000 -2.043425E+0000
  3.142317E+0000 -3.056340E+0000
 -8.489326E-0002  5.952829E+0000
 -2.196493E+0000  3.479281E+0000
 -2.443367E+0000 -2.026072E+0000
  1.649884E+0000 -2.025992E+0000
 -1.889660E-0001  2.434042E+0000
  6.339025E-0001  8.777213E-0003
 -1.183889E+0000 -5.650061E-0001
 -7.238995E-0001  8.267852E-0001
  2.660848E+0000  8.729191E-0001
 -3.586449E-0001  2.354996E-0001
 -2.309810E+0000 -6.683618E-0001
 -3.698862E-0001 -1.500029E+0000
  7.238905E-0001  2.122906E+0000
  9.978292E-0001  2.161276E+0000
 -1.861048E+0000  2.694192E-0001
 -7.380835E-0001 -4.482670E+0000
  1.614908E+0000  5.625101E-0001
  1.504226E+0000  2.833472E+0000
 -2.927266E+0000  2.140839E+0000
  2.942453E-0001 -4.605817E+0000
  1.405549E+0000 -4.928856E-0001
  1.065448E+0000  8.843448E-0001
 -2.110475E+0000 -1.308192E+0000
 -5.936403E-0003 -2.061530E+0000
  5.482665E-0001  2.462929E+0000
 -9.897047E-0001  1.928565E+0000
 -7.630852E-0001  5.592684E-0001
  3.474862E+0000 -5.010542E-0001
 -4.321216E-0001  1.203848E+0000
  2.499972E-0001  8.200696E-0001
  6.615128E-0001 -3.796547E+0000
  3.870735E+0000  8.665469E-0001
  2.117752E-0001  4.328211E+0000
 -3.392719E+0000 -2.540167E+0000
  3.746485E+0000 -4.246544E+0000
  3.120266E-0001  2.050669E+0000
 -1.972339E-0001  3.201380E+0000
 -3.525690E+0000  1.815567E+0000
  2.216178E+0000 -7.508869E-0001
  3.340082E-0001  1.994257E+0000
  4.158943E-0001 -1.555360E+0000
 -1.815868E+0000 -6.566054E-0001
  1.319339E-0001 -3.307675E+0000
  2.340446E+0000  8.949958E-0002
 -3.488880E-0001  1.262499E+0000
 -2.826135E+0000  5.465673E-0001
 -1.021678E+0000 -1.500145E+0000
  1.383806E+0000 -2.961502E+0000
 -3.692778E-0001  1.989744E+0000
 -3.045427E+0000  1.982411E+0000
 -3.026265E+0000 -6.725440E-0001
  2.108821E+0000 -1.876003E+0000
  4.707974E-0001  4.861758E-0001
 -1.318624E-0001 -1.102649E-0001
 -1.689155E+0000 -4.594777E-0001
  1.078160E+0000 -8.258384E-0001
  1.364172E+0000 -2.652577E-0001
 -1.826926E-0001  4.097336E+0000
 -2.780345E+0000  1.121782E+0000
  2.071323E+0000 -4.982972E+0000
  6.724269E-0001  2.020957E+0000
  1.242746E+0000  1.318466E+0000
 -3.142843E+0000  9.142013E-0003
  1.389588E+0000 -2.016197E+0000
  9.682261E-0001  1.968737E+0000
  9.383914E-0001  2.202547E+0000
 -1.005702E+0000  2.956377E-0001
 -1.329982E+0000 -1.644756E+0000
  3.252827E+0000  1.246624E+0000
  1.091641E+0000  2.773475E+0000
 -3.301930E+0000 -9.626157E-0001
  1.759329E+0000 -8.219783E-0001
  1.716222E+0000 -1.272238E+0000
 -1.439372E+0000 -6.382172E-0001
  2.282306E+0000 -2.057390E+0000
  2.009948E+0000  1.451434E+0000
 -4.777283E-0001  1.305006E+0000
  5.120227E-0001 -1.993829E+0000
 -2.011261E-0001  5.982637E-0002
  1.683826E+0000 -3.933646E-0001
 -2.461839E+0000  7.123742E-0001
  8.745992E-0002  1.352559E-0002
  7.473894E-0001  1.856109E-0001
 -3.145609E+0000  2.275120E+0000
  8.999248E-0001 -8.994788E-0001
 -1.408430E+0000 -1.492912E+0000
  3.204344E+0000  2.180829E+0000
  2.264324E+0000  2.118628E+0000
 -4.621157E+0000 -2.633022E+0000
  2.446939E+0000 -4.515258E+0000
  1.990729E+0000  4.650986E+0000
  1.789806E-0001  3.208959E+0000
 -3.473071E+0000 -1.420255E+0000
  3.048984E+0000 -3.224148E+0000
  2.245143E+0000  2.305604E+0000
 -1.306338E+0000  1.908412E+0000
 -3.030764E+0000 -2.205675E+0000
  1.536353E+0000 -2.617029E+0000
  1.016032E+0000  3.139368E+0000
 -1.797222E-0001  1.188714E+0000
  1.024608E+0000 -1.111454E+0000
  2.304943E+0000  3.736716E-0001
 -2.157894E+0000  3.925238E+0000
 -1.637850E+0000 -7.832313E-0001
  9.695602E-0001 -7.005550E-0001
  1.401690E+0000  3.765868E-0001
 -5.406515E-0001  1.934467E-0001
 -2.419590E+0000 -4.270979E-0001
  2.715266E-0001  1.703331E+0000
 -9.796185E-0002  9.123942E-0001
 -1.619735E+0000 -1.496892E+0000
 -1.153265E+0000 -5.295812E-0001
  5.323800E-0001  4.158220E-0001
  3.872682E-0001 -1.148796E-0001
 -1.986688E+0000  2.486956E-0001
  4.816570E+0000 -1.777762E+0000
  8.265483E-0001  3.641900E+0000
 -4.205167E+0000 -5.797289E-0001
 -8.250539E-0001 -3.693837E+0000
  4.093154E+0000  4.784990E-0001
 -1.740973E+0000  3.692679E+0000
 -3.377708E+0000 -6.869060E-0001
 -3.571014E-0001 -3.479123E+0000
  3.295791E+0000  6.122064E-0001
 -5.083139E-0001  4.729358E+0000
 -8.779662E-0001  1.975137E+0000
  3.125374E-0001 -1.850308E+0000
  8.995711E-0001 -4.319578E-0001
 -2.361371E-0001  2.212330E+0000
  3.682874E-0002 -2.381993E-0001
 -1.943862E+0000  1.458681E+0000
  2.164049E+0000 -1.144544E+0000
 -2.587361E+0000  2.976396E-0001
  3.413390E+0000 -1.358290E-0001
 -1.553294E+0000  1.553266E-0001
  1.254736E+0000  1.236175E+0000
 -7.445643E-0001  6.275400E-0001
  1.710589E+0000 -2.461389E-0001
 -7.151955E-0001  3.344790E+0000
 -1.394976E+0000 -2.877277E+0000
  3.631043E+0000 -3.471779E+0000
  4.458877E-0001  4.876765E+0000
 -1.119102E+0000  2.302997E+0000
 -3.394920E+0000 -2.632021E+0000
  1.778996E+0000  1.383322E+0000
  1.413060E+0000  7.996659E-0001
 -2.421671E+0000  3.985337E-0001
 -1.085224E+0000 -4.721773E-0001
  2.360381E+0000 -2.435669E+0000
  1.058554E-0001  4.180243E-0001
  3.072889E-0001  2.181137E+0000
 -1.069852E+0000  1.060347E+0000
 -1.488339E+0000 -3.109909E+0000
  1.046750E+0000  1.945348E+0000
  4.639863E+0000  2.465905E-0001
 -2.642265E+0000  4.160523E+0000
  2.773250E-0001 -2.532157E+0000
  9.953537E-0001 -5.508487E+0000
  3.760049E+0000  3.510413E+0000
 -1.397453E+0000  3.197567E+0000
 -2.965541E+0000 -3.410458E+0000
  8.343709E-0001 -4.134608E+0000
  4.026789E+0000  1.278010E+0000
 -8.536494E-0003  4.264722E+0000
 -3.145145E+0000 -4.343882E-0002
  2.509789E+0000 -3.742264E+0000
 -9.614473E-0001  1.239974E+0000
  2.732903E+0000  1.178800E+0000
 -4.745878E+0000  2.693057E+0000
 -6.891137E-0001 -2.303117E+0000
  3.575087E+0000 -1.801369E+0000
  3.032952E+0000  3.729553E+0000
 -6.316760E+0000  4.051185E+0000
 -5.738577E-0003 -4.585633E+0000
  3.242236E+0000 -2.074373E+0000
  4.468716E+0000  3.754817E+0000
 -5.215468E+0000  3.730874E+0000
 -1.269049E+0000 -3.814309E+0000
  2.449463E+0000 -2.201997E+0000
  4.190424E+0000  4.621946E+0000
 -5.917900E+0000  1.834670E+0000
  8.569493E-0001 -4.215581E+0000
  2.081066E+0000 -2.509516E+0000
  1.291100E+0000  3.113261E+0000
  2.168341E-0001  1.797008E+0000
 -4.177945E+0000 -7.332471E-0001
  1.723151E+0000 -4.565332E+0000
  1.586671E-0001  1.586230E+0000
  3.253062E-0001  2.445615E-0001
 -2.548080E+0000  1.895096E+0000
  1.297734E+0000 -1.679279E+0000
 -5.410750E-0001  2.797531E-0001
 -6.055572E-0001 -6.418219E-0001
  4.214557E-0001 -1.900611E-0001
  3.562831E-0001  1.439276E+0000
 -1.636079E+0000 -1.116763E+0000
 -9.679422E-0001 -2.777945E+0000
  1.002124E+0000  1.346634E+0000
 -2.112613E+0000  3.492139E-0003
 -4.247982E-0001 -2.563034E+0000
 -1.038428E+0000  2.124402E+0000
  1.733602E+0000 -1.255721E-0001
 -1.708626E+0000  1.357639E+0000
  1.149482E+0000 -1.883250E+0000
  1.625458E+0000  5.940081E-0001
 -4.440170E-0001  2.030740E+0000
  8.205540E-0001 -5.010590E-0001
  1.769086E+0000 -3.165454E-0001
 -3.628141E-0001 -6.605442E-0001
  7.573019E-0002  1.738888E+0000
  4.650346E-0001  2.112128E+0000
 -3.327402E+0000 -1.632675E+0000
  2.407158E+0000  2.103872E-0001
  8.538226E-0001 -8.780753E-0002
 -3.549543E+0000 -6.597432E-0001
  9.554493E-0001 -1.454374E+0000
  1.310571E+0000  1.939406E+0000
  3.304157E-0001  9.473433E-0001
 -6.618072E-0001 -1.110246E+0000
  7.388427E-0001  1.016877E-0001
  8.014525E-0001  1.793950E+0000
 -3.437252E-0001 -2.006634E+0000
  1.077429E+0000 -1.562158E+0000
  1.597130E+0000 -4.970814E-0002
 -2.632650E+0000  9.954780E-0001
 -3.910714E-0001  1.043382E+0000
  1.107614E+0000 -2.543012E+0000
 -5.265814E-0001  1.967837E+0000
  2.980310E+0000  1.033194E+0000
 -3.670938E+0000  1.788810E+0000
  1.463293E-0001 -2.031981E+0000
  3.590711E+0000 -1.464134E+0000
 -2.181861E+0000  5.851116E+0000
 -7.208002E-0001  1.519307E-0001
 -2.236551E+0000 -2.447347E+0000
  2.022793E+0000 -1.305208E+0000
  1.479048E+0000  8.737544E-0001
 -1.740159E+0000  2.139242E+0000
 -2.462442E+0000 -2.167774E+0000
  2.152868E+0000 -3.250907E+0000
  4.018592E+0000  2.405107E+0000
 -2.798302E+0000  1.844983E+0000
 -2.967489E+0000 -1.897380E+0000
  1.505468E+0000 -1.463669E+0000
  3.446218E+0000  6.041129E-0001
 -1.597326E+0000  4.760915E+0000
 -2.813456E+0000 -1.231388E+0000
  1.982194E-0001 -2.922232E+0000
  1.620957E+0000  9.314284E-0001
 -2.946962E-0001  9.371056E-0001
 -2.767768E+0000 -2.059886E+0000
  1.781708E+0000 -2.791607E+0000
  1.479062E+0000  2.800307E+0000
 -1.763768E-0001  3.721777E+0000
 -3.198619E+0000 -2.993051E+0000
  1.588106E+0000 -3.238627E+0000
  3.022596E+0000  1.539344E+0000
 -3.517480E+0000  2.111009E+0000
 -3.736421E+0000 -5.295199E+0000
  4.755145E+0000 -6.163409E-0001
  2.311359E-0001  3.440338E+0000
 -3.926070E+0000  1.896595E+0000
  8.352678E-0001 -3.936908E+0000
  4.668789E-0001  1.735425E+0000
 -1.675576E+0000  4.064580E-0001
 -2.028076E+0000  2.694214E-0001
  1.109039E+0000 -7.405244E-0001
 -1.796985E+0000  1.195392E+0000
  3.882406E-0001 -1.520885E+0000
 -1.634829E-0001 -1.484611E+0000
  6.251207E-0001 -9.457101E-0002
  4.873770E-0001  3.605839E+0000
 -2.639896E+0000  3.019428E-0001
 -2.555629E-0002 -3.937654E+0000
  2.791218E+0000  2.173854E-0002
  1.663597E+0000  2.671196E+0000
 -4.317188E+0000 -8.247658E-0001
  2.056409E+0000 -2.413291E-0001
  7.895313E-0001  4.193794E-0001
  8.394932E-0001 -2.190103E-0002
 -6.568657E-0001  2.387078E+0000
 -7.333336E-0001  1.571914E+0000
  1.677249E+0000 -2.200713E+0000
 -1.085489E+0000 -5.665567E-0001
  1.306491E+0000  1.411176E+0000
 -2.295587E+0000 -1.963788E+0000
 -5.066070E-0002 -9.404912E-0001
  2.685109E+0000  5.888895E-0001
 -3.529676E+0000  1.775675E+0000
  9.027414E-0001 -2.507856E+0000
  6.508860E-0001  5.332037E-0001
  8.578066E-0001  1.220289E+0000
 -9.044176E-0001  1.679812E+0000
 -6.207482E-0001 -1.706648E+0000
  2.437208E+0000 -1.717556E-0002
  1.940471E+0000 -1.108738E+0000
 -2.816691E+0000  2.748814E+0000
 -2.399733E+0000 -2.460242E+0000
  2.469521E+0000 -9.782394E-0001
 -2.307333E+0000  3.108336E+0000
  1.198731E+0000 -6.130646E-0002
 -3.272665E+0000 -9.691473E-0001
  1.849528E-0001 -1.731455E+0000
 -3.032718E-0001  1.892513E-0001
  3.430389E-0001  1.822402E+0000
 -1.319981E+0000 -1.349057E+0000
 -2.680181E+0000 -2.435438E+0000
  3.212693E+0000 -6.137325E-0001
 -6.973467E-0001  2.049800E+0000
 -5.590331E-0001 -6.404954E-0001
 -2.647194E+0000 -2.775928E+0000
  2.377289E+0000  1.284261E-0001
  2.189625E+0000  2.690990E+0000
 -6.448297E+0000 -4.242170E-0001
  8.420789E-0001 -2.202791E+0000
  3.097302E+0000 -1.996845E+0000
  5.143000E-0001  2.661379E+0000
 -1.878506E+0000 -5.638568E-0001
 -2.352264E+0000 -3.591285E+0000
  2.653984E+0000 -1.507661E+0000
  1.230990E-0001  6.734944E-0001
  2.718082E-0001  1.423938E+0000
 -2.134801E+0000  9.271331E-0001
  1.023904E+0000 -1.834355E+0000
 -8.936149E-0001  4.138491E-0001
  2.445431E+0000 -9.935760E-0001
 -7.537476E-0001  3.590786E+0000
  3.440377E-0001  1.054236E+0000
 -1.000978E-0001 -1.971431E+0000
  3.560597E-0002  7.137124E-0001
  3.994225E-0001  4.831624E-0001
 -1.137237E+0000 -1.318994E+0000
  1.308826E+0000 -2.146315E+0000
  2.461871E+0000  2.165601E+0000
 -1.056395E+0000  1.688759E+0000
 -1.077905E+0000 -4.564491E-0001
  2.380311E-0001 -2.257415E+0000
  1.373585E+0000  1.111765E+0000
  1.378381E+0000  7.386914E-0001
 -3.155526E+0000  1.260322E+0000
 -9.974820E-0001 -6.107487E-0001
  1.389576E+0000  3.050507E-0001
 -1.545228E+0000  1.764672E+0000
 -1.040153E-0001 -2.025815E+0000
  1.707501E+0000 -1.840926E+0000
  1.547767E+0000  2.394551E+0000
 -6.036246E-0001 -6.540342E-0001
 -1.955947E+0000 -3.444815E-0001
  3.567425E+0000 -9.794872E-0002
  9.658530E-0003  9.132294E-0001
 -1.895393E+0000 -1.354073E+0000
 -3.075444E-0001 -2.890056E+0000
  3.778929E+0000 -7.479114E-0001
  4.897063E-0001  3.078919E+0000
 -3.904247E-0001 -6.488637E-0001
 -1.633511E+0000 -8.873036E-0001
  2.635986E+0000 -4.566435E-0001
 -1.395932E+0000  2.226049E+0000
 -2.024234E+0000 -1.302124E+0000
  6.674562E-0001 -2.891421E+0000
  2.203789E+0000  3.105290E-0001
 -4.757387E-0001  1.716738E+0000
 -1.838792E+0000 -8.642329E-0001
  2.060255E+0000 -2.268046E+0000
  1.678963E+0000  7.354113E-0001
 -9.434378E-0001  1.076423E+0000
 -9.884774E-0001  1.387153E+0000
  8.457001E-0001 -3.748006E+0000
 -8.554791E-0001  2.869561E+0000
  6.865808E-0001 -2.164159E-0001
  4.059108E-0001 -9.226055E-0001
  1.250001E+0000  2.037514E-0002
 -8.177045E-0001 -2.582390E+0000
  2.047590E+0000 -1.225311E+0000
  1.913928E-0001  2.100208E+0000
  9.743480E-0001  1.383739E+0000
 -1.870149E+0000 -7.385271E-0001
  1.674689E+0000 -4.286080E-0001
  2.196958E-0001 -1.469086E+0000
  7.965818E-0001 -2.577869E+0000
 -8.354956E-0001 -1.365558E+0000
  1.092588E+0000  3.384470E-0001
  1.048547E+0000  1.589996E+0000
 -5.169994E-0001 -1.043848E+0000
 -2.115867E+0000 -8.390431E-0001
  4.722139E+0000  5.107910E-0001
 -3.623994E+0000  2.779836E+0000
 -2.939142E+0000 -4.873651E-0001
  5.431502E+0000 -2.055103E+0000
 -1.597191E-0001  2.706684E+0000
 -2.264648E+0000 -2.151606E+0000
 -6.315767E-0001 -2.554648E+0000
  4.471803E+0000 -1.364787E+0000
 -7.784033E-0001  1.718900E+0000
 -5.078426E-0001 -1.278122E+0000
  3.036325E-0001 -1.761867E+0000
  2.724427E+0000 -4.301365E-0001
  1.003217E+0000 -2.380054E-0001
 -4.215530E-0001 -2.066029E+0000
  2.671764E-0001  7.208405E-0001
  2.780229E+0000  8.712810E-0001
 -3.021194E+0000  9.392623E-0001
  3.023864E+0000 -1.391651E+0000
 -2.450700E+0000  1.031879E+0000
  2.003441E+0000  7.213328E-0001
 -3.029848E+0000  2.933175E-0001
  6.568910E-0001 -2.302945E-0001
 -1.027667E+0000 -1.406994E+0000
 -1.388613E+0000  2.439115E+0000
  1.652951E+0000  2.150986E+0000
 -4.100618E+0000  5.984907E-0001
  2.303534E+0000 -3.659338E+0000
  5.594843E-0001  3.034905E+0000
 -2.976533E-0001  6.153618E-0001
 -1.554838E+0000 -3.449078E+0000
  3.486203E+0000 -2.256839E+0000
  4.645708E+0000  2.037456E+0000
 -2.908379E+0000  1.274853E-0001
  9.751692E-0001 -1.025486E-0001
 -1.641085E+0000 -2.504814E+0000
  1.814159E-0001 -3.527595E-0001
  2.793470E+0000  2.315746E+0000
 -1.727300E+0000  1.996695E+0000
 -1.847329E+0000 -3.701829E-0001
  2.987062E+0000 -1.098630E+0000
  3.796531E-0001  3.126331E+0000
 -1.486867E+0000 -8.666238E-0001
 -1.516517E+0000 -3.984404E+0000
  3.189956E+0000  2.658674E-0001
  7.335086E-0001  2.118494E+0000
 -3.475175E+0000  1.076551E+0000
  6.422629E-0001 -3.887500E+0000
  2.815860E+0000  1.688854E+0000
 -2.396228E+0000  2.730424E+0000
 -4.850118E+0000 -1.515823E+0000
  1.865451E+0000 -3.220461E+0000
  4.635512E+0000  8.017239E-0001
 -1.849558E+0000  3.100768E+0000
 -4.348930E-0001 -1.222110E+0000
  3.363068E-0001 -2.653508E+0000
  7.604003E-0001  6.563535E-0001
 -3.179267E+0000  5.268347E+0000
 -1.684614E+0000 -1.104556E+0000
 -2.986322E+0000 -5.379913E+0000
  5.722745E+0000  3.998504E-0003
 -1.077300E+0000  4.370784E+0000
 -2.812384E+0000 -2.005705E+0000
  2.035993E+0000 -5.314425E+0000
  6.384772E+0000  1.997745E+0000
 -5.324605E-0001  5.201649E+0000
 -5.212100E+0000 -3.055356E+0000
  4.233859E+0000 -7.668727E+0000
  5.278578E+0000  3.004376E+0000
 -1.392809E+0000  4.694556E+0000
 -4.706354E+0000 -1.414690E+0000
  3.086519E+0000 -5.455640E+0000
  3.849206E+0000  4.037840E+0000
 -3.372692E+0000  2.314080E+0000
 -3.255998E+0000 -3.365253E+0000
  6.132671E-0001 -3.507859E+0000
  7.476237E+0000  1.667737E+0000
 -5.257639E+0000  6.566553E+0000
 -4.930490E+0000 -1.922500E+0000
  1.543498E+0000 -6.290817E+0000
  6.576432E+0000  1.145725E+0000
 -3.772523E+0000  4.959130E+0000
 -1.893781E+0000 -2.347776E-0001
 -8.450015E-0001 -5.811220E+0000
  1.166663E+0000 -3.280272E+0000
  2.524056E+0000  4.363395E+0000
 -8.563237E-0001  1.195185E+0000
 -3.459927E+0000 -2.171147E+0000
  2.311457E+0000 -2.472000E+0000
  1.601825E+0000  3.137144E+0000
 -1.634366E-0001  3.308386E+0000
 -3.535939E+0000 -1.898272E+0000
  1.824856E+0000 -5.677468E+0000
  1.468185E+0000  1.353749E+0000
 -6.240842E-0002  6.137317E-0001
 -1.707753E+0000 -6.317526E-0001
  1.596465E+0000 -2.312852E+0000
  3.756845E+0000  2.520815E+0000
 -1.941705E+0000  9.158759E-0001
 -1.666872E+0000  7.368847E-0001
  1.396408E+0000 -3.822542E+0000
  1.553245E+0000  1.062469E+0000
  2.618449E+0000  9.970671E-0001
 -2.285544E+0000 -1.853317E+0000
  8.584185E-0001 -2.725170E+0000
  2.838632E+0000 -1.752921E+0000
 -1.180903E+0000  2.274295E+0000
 -1.637335E+0000 -2.948732E+0000
  1.601799E+0000 -1.911773E+0000
  3.154137E+0000  1.819397E+0000
 -2.396432E+0000  3.062704E+0000
 -1.612341E+0000 -3.520369E+0000
  1.374631E+0000  1.447616E+0000
  3.144357E+0000  6.647494E-0001
 -3.329174E+0000  3.254326E+0000
 -3.822083E-0001 -1.844687E+0000
  1.268945E+0000 -7.330859E-0001
  1.425017E+0000 -1.781900E+0000
 -1.550866E+0000  4.218132E+0000
 -9.901117E-0001  4.412660E-0001
 -2.759681E+0000 -2.619167E+0000
  3.518152E+0000 -1.667703E+0000
  5.328153E-0001  3.128443E+0000
 -3.887467E-0001  1.546258E+0000
 -2.433648E+0000 -9.407064E-0001
  1.891985E+0000 -2.374166E+0000
  2.566937E+0000  2.319307E+0000
 -1.897638E+0000  1.830615E+0000
 -1.452769E+0000 -1.954086E+0000
 -2.642475E-0001 -1.517470E+0000
  3.020908E+0000 -2.486609E-0002
  6.791200E-0002  3.069901E+0000
 -3.398485E+0000  3.324928E-0002
  8.347371E-0001 -4.157717E+0000
  3.594053E+0000  1.412932E+0000
 -1.083102E+0000  2.141217E+0000
 -3.405205E+0000 -2.319243E+0000
  2.503688E+0000 -9.681166E-0001
  1.900840E+0000  4.120444E-0001
  1.322276E+0000  3.345224E+0000
 -4.577893E+0000 -4.006673E-0001
  1.516595E+0000 -1.700178E+0000
  9.193128E-0001 -1.001827E+0000
  1.254637E+0000  2.244814E+0000
 -1.057328E+0000 -3.016314E-0001
 -3.157336E-0001  2.519472E-0001
  1.299476E+0000  3.071361E-0001
 -9.052445E-0001  1.161786E+0000
 -1.173812E+0000  1.487311E+0000
 -1.962028E+0000 -9.622438E-0001
  1.464239E+0000 -1.857500E+0000
 -3.679082E-0001  2.087866E+0000
 -1.287262E-0001  2.147136E+0000
  1.320898E+0000 -6.189017E-0001
 -1.103735E-0001 -5.007503E-0001
  2.401315E+0000  1.150481E+0000
  3.275699E-0001  2.222263E-0001
 -3.177439E+0000  4.849106E-0001
  2.979588E+0000 -3.007061E+0000
  5.415421E-0001  9.014022E-0002
  5.798694E-0001  1.791619E+0000
 -1.663463E+0000 -1.282376E+0000
 -1.098117E+0000 -5.760971E-0002
  2.655423E+0000 -6.862459E-0001
 -8.326866E-0001  1.554473E+0000
 -1.250639E+0000  5.003241E-0002
  8.523922E-0002 -1.037293E+0000
  4.406872E-0001 -1.898911E+0000
  6.977840E-0001 -1.233961E+0000
  7.623907E-0001  2.121424E+0000
 -1.083871E+0000  3.739348E+0000
 -2.285611E-0001 -1.779420E+0000
  1.243071E+0000 -1.389137E+0000
  2.897225E+0000  1.342148E+0000
 -2.437568E+0000  8.391204E-0001
 -2.254396E-0001  3.216658E-0001
  2.703230E-0001 -2.155986E-0001
  7.302243E-0001 -4.684261E-0001
 -1.028093E+0000  1.218450E+0000
  2.541786E+0000 -6.472535E-0002
 -1.390601E+0000  6.985238E-0002
 -1.679545E-0001 -2.764846E+0000
  1.783829E+0000 -1.667702E+0000
  1.720733E+0000  3.124840E-0001
 -7.978384E-0001  1.510997E+0000
 -1.786707E+0000  3.375006E-0001
  2.003167E+0000 -2.072753E+0000
 -1.063674E+0000  2.050604E-0001
  8.041438E-0001  5.930420E-0001
 -1.781328E-0001  7.351623E-0001
  1.000962E+0000 -1.481008E+0000
  1.197802E+0000  1.688419E+0000
 -1.110070E+0000 -5.186007E-0001
  1.538654E-0001 -1.381268E+0000
  2.442099E+0000 -1.075515E+0000
 -1.239530E+0000 -1.487183E-0001
  5.078980E-0001 -9.023046E-0001
 -1.247405E+0000  1.371803E+0000
 -6.470193E-0001  1.345541E+0000
  1.367921E-0001 -3.231967E+0000
  5.334158E-0001 -7.671655E-0001
 -6.165101E-0001 -1.340848E-0001
  1.785681E+0000  2.722658E+0000
 -3.053723E+0000 -7.443041E-0001
 -1.011988E+0000 -3.113781E+0000
  1.083189E+0000 -2.057932E+0000
  9.141141E-0001  1.966669E+0000
 -4.519147E-0001  5.049645E-0002
 -1.083304E+0000  1.054579E-0001
 -2.321812E-0001 -1.813741E-0001
  3.995416E-0001  1.604740E+0000
 -5.643058E-0001 -3.870842E+0000
  1.153963E+0000 -1.496650E+0000
  1.508265E+0000  1.437199E+0000
 -2.016414E+0000  1.249785E+0000
 -8.517343E-0001 -3.098646E+0000
  1.201440E+0000 -2.527016E+0000
  2.671138E+0000 -4.407248E-0001
 -1.454158E+0000  3.422853E+0000
 -2.806786E+0000 -1.211655E+0000
  1.468454E+0000 -4.400526E+0000
  2.186476E+0000  3.205795E+0000
  1.706861E+0000  1.957238E+0000
 -3.462071E+0000 -9.995524E-0001
 -5.763690E-0001 -1.066182E+0000
  2.741987E+0000  6.976371E-0001
 -1.207891E+0000  2.103297E+0000
 -2.243816E+0000  4.569445E-0001
 -3.595625E-0001 -2.772090E+0000
  2.140695E+0000  7.169330E-0001
  9.876821E-0001  2.232608E+0000
 -1.656546E+0000 -4.753553E-0001
 -2.068525E+0000 -3.474715E-0001
  1.053186E+0000 -6.603225E-0001
  2.286118E+0000 -4.892412E-0001
 -4.167931E-0001  9.398327E-0001
 -1.445418E+0000 -1.880316E+0000
  1.416872E+0000 -2.523031E+0000
  1.230854E+0000  4.570283E-0002
  8.108757E-0001  1.081260E+0000
  7.401742E-0001 -2.184013E+0000
 -3.461901E-0001  6.096172E-0001
  6.953460E-0001 -2.704928E+0000
 -3.317273E-0001  3.860415E-0001
 -5.283941E-0001 -6.599416E-0001
  2.572768E+0000  1.167617E+0000
 -2.751635E+0000  6.423433E-0001
  1.409010E+0000 -2.676733E+0000
  2.377813E+0000 -2.036983E+0000
  5.637887E-0001  1.358982E+0000
 -1.588407E+0000 -4.514867E-0001
 -1.046335E+0000 -2.507187E+0000
  1.432827E+0000  4.790906E-0001
  1.486107E+0000 -6.332970E-0001
 -1.738502E+0000 -2.019040E-0001
  3.266089E+0000 -3.492321E+0000
 -2.951493E+0000  2.650911E+0000
  2.585591E+0000 -4.709460E-0003
 -5.332774E-0001 -1.369418E+0000
  6.291356E-0001  1.372895E-0001
 -4.968772E-0001  1.364765E+0000
  1.118983E+0000 -1.673043E+0000
 -1.733432E+0000  1.058822E+0000
  1.228732E+0000 -1.041757E+0000
  6.055872E-0001  1.487024E+0000
  5.067259E-0001  4.320257E-0002
  8.239916E-0001 -3.059482E-0001
 -8.685721E-0001 -1.564682E+0000
 -5.160932E-0001 -1.083981E+0000
  1.334666E+0000 -3.727778E+0000
 -3.063910E-0001  1.965978E+0000
  1.529187E+0000 -3.567557E-0001
 -2.823591E+0000  5.554599E-0001
  8.441872E-0001 -1.645137E+0000
  6.382634E-0001 -6.625296E-0002
  1.163200E+0000  2.778170E+0000
 -7.052156E-0001  2.816291E-0001
  5.426561E-0001 -4.615901E-0001
 -5.501892E-0001 -1.072974E-0001
  1.605607E+0000 -4.687204E-0001
  1.400555E-0001  2.002444E+0000
 -1.864159E-0001 -1.335895E+0000
 -7.583053E-0001 -3.676690E-0001
  4.929148E-0001  1.805396E+0000
 -5.775830E-0001 -3.070160E+0000
 -2.505877E+0000 -2.855422E-0001
  4.242606E+0000  3.716044E-0001
 -1.484504E+0000  1.069798E+0000
 -1.781356E+0000 -2.837615E+0000
 -4.134299E-0001  5.265558E-0001
  2.313913E+0000  1.747222E+0000
 -2.098851E+0000  9.913081E-0001
  5.068584E-0001  2.834923E-0001
  2.753472E+0000 -2.329057E+0000
 -1.534955E+0000  2.505741E+0000
  1.352139E+0000 -2.575573E+0000
  4.390414E-0001 -2.064230E+0000
 -2.493209E+0000  8.715311E-0001
  1.212571E+0000 -1.701554E+0000
 -5.255493E+0000 -8.910782E-0001
  2.736089E+0000 -3.826055E+0000
  9.122308E-0001  3.201400E+0000
 -2.344877E+0000  1.077759E+0000
  4.296589E-0001 -3.492843E+0000
  2.164622E+0000  1.374149E+0000
  3.774459E-0001  1.760062E+0000
 -1.925465E+0000  3.586851E-0001
 -7.506442E-0001 -1.478945E+0000
  2.223343E+0000 -5.791070E-0001
  8.413793E-0001  2.102561E+0000
 -5.793882E-0001  8.710944E-0001
 -9.744463E-0001 -2.230220E+0000
 -5.336222E-0001 -2.979287E-0001
  1.903209E+0000  1.692506E-0003
 -2.377352E+0000  2.710744E+0000
 -1.191596E+0000 -6.058566E-0001
 -3.217877E-0001 -1.061454E+0000
 -5.153070E-0001  2.050483E+0000
 -2.282793E+0000  2.442605E+0000
 -2.405656E-0001 -2.944071E+0000
 -1.189206E-0001 -1.155560E+0000
 -1.218510E+0000  2.263198E+0000
  9.504024E-0001 -1.146322E+0000
 -2.907937E+0000 -7.519044E-0001
  1.194971E+0000 -2.595381E+0000
 -2.461656E-0002  1.237734E+0000
 -4.929506E-0001  1.004902E+0000
 -1.197774E+0000 -4.202421E+0000
  1.829903E+0000  1.587734E-0001
  2.355426E+0000  3.053905E+0000
 -4.405635E+0000  7.849894E-0001
 -3.568320E-0001 -8.331724E-0001
  1.671876E+0000 -1.781511E+0000
  4.454192E-0001  1.750660E+0000
  3.462641E-0001 -2.810985E-0001
  5.977475E-0001 -4.971958E-0001
 -1.445232E+0000  3.669137E-0001
  3.133761E+0000  2.192295E+0000
  1.179730E+0000  9.201505E-0001
 -1.781861E+0000 -1.099231E+0000
  1.262117E+0000 -5.472478E-0001
  1.102121E+0000 -8.404498E-0002
 -1.780821E+0000  4.781915E-0001
  1.763401E+0000  6.200408E-0001
  1.427887E+0000  4.413417E-0001
 -1.434900E+0000  1.474971E+0000
 -1.179318E+0000 -1.661719E+0000
  1.569224E+0000 -5.417143E-0001
  1.954849E+0000  1.497749E+0000
 -3.429736E+0000  4.079000E+0000
 -5.098003E-0001 -5.007578E+0000
 -1.409770E+0000  3.149441E-0001
  4.254455E+0000 -1.394063E-0001
 -3.181722E+0000  1.679520E+0000
 -1.723844E-0001 -2.791467E+0000
  2.272645E-0001 -5.111456E-0001
  1.566190E+0000 -7.899291E-0001
 -3.763336E-0001  1.485522E+0000
 -5.664595E-0001  2.482369E-0001
 -2.762978E-0001  5.500168E-0001
  1.004701E+0000 -2.218528E+0000
 -1.052011E+0000  1.825429E+0000
  2.719713E+0000  3.641954E-0001
 -1.887243E+0000 -3.812786E-0001
  2.467216E-0001 -3.854714E+0000
  2.433236E+0000 -1.333475E+0000
  1.363508E-0001  2.421061E+0000
 -1.899013E+0000  5.467378E-0001
  1.845195E-0001 -4.701601E+0000
  2.537286E+0000 -4.501121E-0001
  1.768332E+0000  1.459120E+0000
 -1.933440E+0000  4.854376E-0001
  1.013870E+0000 -1.751032E+0000
  1.596718E+0000  8.168233E-0001
 -1.147697E+0000  2.079287E+0000
 -1.050143E+0000  1.853731E-0001
  1.473685E-0001 -1.712695E+0000
  9.261571E-0001 -6.741480E-0001
  1.132765E-0002  5.468204E-0001
 -1.617155E+0000 -6.308969E-0001
 -7.700314E-0001  1.505806E+0000
 -1.140455E+0000  1.848622E-0001
  1.958903E+0000 -1.549835E+0000
 -6.441227E-0001  5.013484E-0001
  3.006622E+0000  3.954600E-0001
 -2.840680E+0000 -1.950676E+0000
  2.024322E+0000 -8.659209E-0001
  5.918078E-0001  3.364853E+0000
 -1.662003E+0000  2.349038E+0000
 -1.482895E+0000 -3.852999E+0000
  3.232818E+0000 -5.769656E-0002
  3.478429E-0002  3.061637E+0000
 -2.868699E+0000 -2.088550E+0000
 -7.571564E-0002 -2.140068E+0000
  2.749415E+0000  2.858195E+0000
 -1.384590E+0000  2.093286E+0000
 -1.698060E+0000 -4.726016E+0000
  3.224503E+0000  6.220899E-0002
  2.336944E+0000  4.460673E+0000
 -3.166409E+0000 -1.204546E-0001
  1.295607E+0000 -4.524639E+0000
  5.850413E-0001  1.668324E+0000
 -2.179500E-0001  1.202980E+0000
 -1.048415E+0000 -3.000419E+0000
  1.317709E+0000  7.821379E-0002
  2.732704E+0000  1.507689E+0000
 -3.369486E+0000  3.223841E+0000
  6.180158E-0001 -2.232055E+0000
  2.875593E+0000 -1.953816E+0000
 -1.347231E+0000  5.126554E+0000
 -1.305748E+0000  7.604012E-0001
 -1.739047E+0000 -3.312440E+0000
  2.424824E+0000 -9.595034E-0001
  2.325235E+0000  4.241398E+0000
 -4.161844E+0000 -1.284207E-0001
 -2.000474E+0000 -3.112521E+0000
  2.425470E+0000 -3.060643E+0000
  1.799664E+0000  4.809332E+0000
 -1.265072E+0000 -4.426844E-0001
 -3.916101E+0000 -3.505509E+0000
  4.800797E+0000 -2.888024E+0000
  1.306971E+0000  4.746497E+0000
 -1.780703E+0000  2.639262E+0000
 -3.338352E+0000 -5.677866E+0000
  1.500198E+0000 -2.209532E+0000
  8.788289E-0001  1.089331E+0000
 -1.417360E+0000  3.066680E-0001
 -9.810899E-0002 -3.247587E+0000
  3.183675E+0000  9.659293E-0001
 -1.454157E+0000  4.500082E+0000
 -4.040228E+0000  1.287426E+0000
  8.415621E-0001 -4.924930E+0000
  3.352170E-0001 -9.049243E-0001
  2.590052E+0000  2.798182E+0000
 -2.355251E+0000  1.940621E+0000
 -4.538314E+0000 -3.147901E+0000
  3.809228E+0000 -3.615570E+0000
  4.014083E+0000  2.736393E+0000
 -4.277385E+0000  3.829650E+0000
  4.018980E-0002 -2.065550E+0000
 -2.015196E-0001 -2.678378E+0000
  4.266023E+0000  8.361183E-0002
 -1.206051E+0000  1.723522E+0000
 -3.657641E+0000 -7.401804E-0001
  1.280482E+0000 -4.734808E+0000
  2.375693E+0000  2.390374E+0000
 -1.154620E+0000  1.646440E+0000
 -3.322488E+0000 -1.061960E+0000
  1.533485E+0000 -1.961673E+0000
  3.030716E+0000 -5.657530E-0001
 -2.670398E+0000  3.888410E+0000
 -1.589070E+0000  7.346746E-0001
  1.616353E+0000 -5.512666E+0000
  2.707752E+0000  2.824483E+0000
 -1.205330E+0000  2.108829E+0000
 -1.309524E+0000 -3.156949E+0000
 -2.539189E-0001 -6.303828E-0001
  3.293078E+0000  2.080503E+0000
 -7.561392E-0001  7.842150E-0001
 -3.060726E+0000 -2.634310E-0001
  2.851299E+0000 -9.733431E-0001
  7.001670E-0001  2.537031E+0000
 -7.118402E-0001  2.698817E+0000
 -3.024034E+0000 -2.682884E-0001
  2.944814E+0000 -3.032614E+0000
  1.033466E+0000  2.578366E+0000
  9.010704E-0001  2.137722E+0000
 -1.746448E+0000  8.294086E-0001
  1.550905E+0000 -2.798669E+0000
  9.336557E-0002  1.897209E+0000
  7.505390E-0001  3.158072E+0000
 -3.286209E+0000 -1.533866E+0000
 -9.606426E-0001 -9.912404E-0001
  2.200517E+0000  1.610541E+0000
 -8.144848E-0001 -9.333745E-0001
  1.862018E+0000 -3.230646E+0000
  2.101480E+0000  1.858175E-0001
 -7.322854E-0001  9.400799E-0001
 -5.568674E-0002 -3.620654E+0000
  2.998152E-0001 -5.389314E-0001
  1.716446E+0000 -2.064054E+0000
  1.625472E+0000  1.475204E+0000
 -2.320536E+0000  3.516471E-0001
 -2.635595E+0000 -3.706016E+0000
  2.343561E+0000 -2.035951E+0000
  2.865840E+0000  1.638527E+0000
 -7.567386E-0001  2.900666E+0000
 -1.540121E+0000 -2.695355E+0000
  7.284527E-0001 -1.924069E-0001
  3.248114E+0000  1.968641E+0000
 -5.654588E+0000  3.354032E+0000
  6.648941E-0001 -2.812812E+0000
 -7.303817E-0002 -5.386716E+0000
  1.477333E+0000  1.284166E+0000
  1.777428E+0000  1.810600E+0000
 -4.966424E+0000  1.849278E+0000
  1.412862E+0000 -5.623019E+0000
  3.213140E+0000  1.485553E-0001
  8.994536E-0001  6.558377E+0000
 -3.055812E+0000  2.456318E+0000
 -2.634073E+0000 -3.243083E+0000
  2.182249E+0000 -1.692266E+0000
  4.566597E+0000  3.100017E+0000
 -5.167431E+0000  4.390185E+0000
 -9.763528E-0002 -5.718642E+0000
  2.963163E-0001 -2.347068E+0000
  5.421877E+0000  2.144709E+0000
 -2.813746E+0000  2.965539E+0000
 -4.158771E+0000 -1.327651E+0000
  5.223004E+0000 -4.038611E+0000
  3.681162E-0001  2.111053E+0000
 -1.138401E+0000  1.448351E+0000
 -1.040722E+0000 -1.493093E+0000
  6.371448E-0001  5.963849E-0001
  2.557450E+0000  1.566396E+0000
 -2.706635E+0000  1.941677E+0000
 -5.415150E-0001 -3.266895E+0000
  9.619453E-0001 -7.026074E-0001
  2.374569E+0000  6.915205E-0001
 -7.618939E-0001  1.182709E+0000
 -2.568020E+0000 -4.182116E+0000
  7.833452E-0001 -1.791991E+0000
  1.263403E+0000  8.965308E-0001
 -8.451643E-0001  2.748444E-0001
 -1.654527E+0000  5.559004E-0002
 -1.054100E+0000 -9.328810E-0001
  1.183907E+0000  2.412396E+0000
  7.953216E-0001  2.087675E+0000
 -4.989468E+0000 -1.693447E-0001
  1.718740E+0000 -2.221006E+0000
  2.850177E+0000  3.196829E-0001
 -2.133228E+0000  5.804873E+0000
 -3.882139E+0000 -5.501201E-0001
  1.435742E+0000 -4.697514E+0000
  6.419660E-0001  1.594911E+0000
  1.894237E+0000  1.881667E+0000
 -3.947444E+0000  4.977770E-0001
 -2.551788E-0001 -4.182961E+0000
 -8.075098E-0001  2.858152E-0001
  2.658152E+0000  2.375237E+0000
 -2.220852E+0000  8.376588E-0001
 -8.603991E-0001 -2.814315E+0000
  2.543069E+0000  9.498015E-0001
  4.027125E+0000  1.186690E+0000
 -4.078472E+0000  1.851141E+0000
 -1.233260E+0000 -2.998858E+0000
  9.496548E-0001 -1.215405E+0000
  2.881233E+0000  2.249324E+0000
 -2.980277E+0000  3.648510E-0001
  6.275742E-0001 -2.915427E+0000
  3.950866E+0000  3.038167E-0001
 -2.857653E+0000  1.975738E+0000
 -1.558265E+0000 -1.549332E+0000
 -4.189366E-0001 -3.623149E-0001
  1.085936E+0000 -3.362166E-0001
 -2.921971E+0000  3.856030E-0001
  2.794959E+0000 -1.399658E+0000
 -3.026098E-0002  5.751489E-0001
 -1.797898E+0000  3.488286E-0002
 -1.250746E+0000 -1.560703E+0000
  7.504114E-0001 -2.339223E+0000
  1.007210E+0000  2.841690E+0000
 -1.786044E+0000  1.494600E+0000
 -1.838364E+0000 -2.314941E+0000
  2.150740E+0000 -1.679395E-0001
  5.277256E-0001  1.411491E+0000
 -2.478349E+0000  2.393500E+0000
  8.525319E-0001 -6.881295E-0001
 -4.668890E-0001 -3.156347E-0001
  1.157662E+0000 -1.105363E+0000
 -1.278380E+0000  2.351877E+0000
  1.012488E+0000 -7.326775E-0001
 -1.040936E+0000 -1.775571E+0000
 -1.408048E-0001  4.827797E-0001
  1.405117E+0000 -5.251145E-0001
 -2.615069E+0000 -4.325019E-0001
  1.197178E+0000 -1.477153E+0000
  5.855597E-0001  1.940199E+0000
 -1.100315E+0000  2.966964E+0000
  5.547146E-0001 -2.670654E+0000
  3.772471E-0001 -1.118103E-0002
  1.389078E+0000  9.188838E-0003
 -4.421726E-0001 -6.222360E-0001
 -1.579549E+0000 -2.297724E-0001
  2.743566E+0000 -1.241014E+0000
 -2.666452E+0000  2.057806E+0000
  1.521858E+0000 -1.032827E+0000
 -2.934868E+0000 -1.018033E+0000
  1.642619E+0000 -6.031870E-0001
  6.668567E-0001 -5.792506E-0001
 -3.254469E+0000  1.458108E-0001
  1.240710E+0000  8.722991E-0003
 -2.057840E+0000  1.107577E+0000
  1.088787E+0000 -1.976195E+0000
  1.707030E-0001 -2.439521E-0001
  5.658259E-0001  1.423602E+0000
 -1.020674E+0000  2.524099E+0000
 -9.681247E-0001 -1.548292E+0000
 -1.949593E-0001 -2.211434E+0000
  1.988633E+0000 -4.218319E-0001
  2.358792E+0000  2.207840E+0000
 -3.770840E+0000 -2.613313E+0000
  2.101028E-0001 -1.864139E+0000
  1.927380E+0000  1.810320E+0000
 -2.190467E+0000  2.794961E-0002
 -2.108548E+0000 -1.654347E+0000
  8.630971E-0001 -1.099185E+0000
  3.028883E+0000  7.081539E-0001
 -1.257077E+0000  1.693042E+0000
 -4.490698E-0001 -1.627929E+0000
 -7.320779E-0001 -9.981475E-0001
  1.430242E+0000  5.884928E-0001
 -5.299626E-0001 -6.097316E-0001
 -1.688087E+0000 -9.404817E-0001
  2.351965E+0000 -1.248451E+0000
 -2.857191E+0000  2.557099E-0001
  1.839087E+0000  8.677403E-0001
 -5.415517E-0001  1.377300E+0000
 -2.650775E+0000 -1.403406E-0001
  2.712970E-0001 -5.322719E-0001
 -9.432911E-0002 -6.056521E-0001
  5.160604E-0001  1.858409E+0000
 -2.453803E+0000  1.267669E+0000
  9.518817E-0002 -1.914386E+0000
 -3.168012E-0001  1.365347E+0000
  1.320570E+0000  5.669993E-0001
 -1.885582E+0000  3.026889E+0000
 -2.094909E+0000 -3.158438E+0000
  1.127304E+0000  8.786951E-0001
  2.813790E-0001  2.317796E+0000
 -1.644356E+0000  4.295472E-0001
  1.225271E+0000 -9.343500E-0002
 -8.502868E-0001  3.804007E-0001
  5.683026E-0001  2.223344E+0000
  1.568068E+0000 -1.495085E+0000
 -4.573329E-0001  4.657767E-0001
 -1.228470E+0000  6.507014E-0001
  2.658748E-0002 -4.084275E-0001
  9.272062E-0001  1.825698E+0000
 -5.199487E-0001  1.767026E+0000
 -9.481179E-0001 -1.059667E+0000
 -2.622955E-0001 -1.244726E+0000
  1.724217E+0000  8.530524E-0001
 -2.226282E-0001  2.248158E+0000
 -2.208933E+0000  9.972605E-0001
  1.516753E+0000 -3.319950E+0000
 -7.144165E-0001  1.281119E-0001
  3.147987E+0000 -2.822024E-0001
 -3.540819E+0000  6.688802E-0001
  1.398563E+0000  1.817781E+0000
 -1.907167E+0000 -6.905100E-0001
  1.303127E+0000 -5.426036E-0001
  2.821825E+0000  7.991052E-0001
 -2.497453E+0000  1.986128E+0000
  1.563595E+0000 -2.182725E+0000
 -7.270920E-0001 -1.947426E+0000
  1.810565E+0000  1.689608E+0000
  1.495705E+0000  2.137376E+0000
 -4.368033E+0000 -1.732735E+0000
  3.338321E+0000 -2.018404E+0000
 -4.537091E-0001  4.383117E-0001
 -1.039100E+0000  2.285062E-0001
 -3.054563E-0001 -1.350598E+0000
  1.490051E+0000 -1.120045E+0000
 -5.799570E-0001  4.602142E+0000
  8.604486E-0001  2.461005E+0000
 -2.134522E+0000 -8.043991E-0001
  2.310560E+0000 -3.085732E+0000
  1.751753E+0000  2.947011E+0000
 -5.516365E-0001  2.953139E+0000
 -2.403686E+0000 -1.291693E+0000
  2.489911E+0000 -4.652047E+0000
  9.457223E-0001  1.343202E+0000
  7.067036E-0001  3.252418E+0000
 -3.823911E+0000  1.190133E+0000
  2.147858E-0001 -2.358386E+0000
  2.634652E+0000 -1.150055E+0000
  2.954010E-0001  2.196341E+0000
 -1.124935E+0000  3.436260E-0001
 -1.875894E+0000 -1.949059E+0000
  2.725972E+0000 -8.470685E-0001
  4.957341E-0001  1.714971E+0000
 -2.679088E+0000  5.812145E-0001
  8.327884E-0001 -1.017530E+0000
  4.777233E-0001 -2.064138E+0000
  2.750520E+0000 -1.157039E+0000
 -2.857382E+0000  1.385037E+0000
  2.962117E-0001 -1.643547E+0000
  9.742323E-0001 -2.851346E-0001
  7.507701E-0001  2.624850E+0000
 -2.121088E+0000  7.022309E-0002
 -1.765885E+0000 -1.688232E+0000
  2.476489E+0000 -1.161968E+0000
 -5.238077E-0002  3.670908E+0000
 -1.352383E+0000 -3.826794E-0002
 -1.019671E+0000 -3.413657E+0000
  2.795091E+0000  1.347367E+0000
 -1.573703E+0000  2.514111E+0000
 -1.257959E+0000  4.379736E-0001
 -7.481004E-0001 -1.710708E+0000
  2.641102E+0000  7.495459E-0001
  2.526322E-0001  4.758726E+0000
 -2.510853E+0000 -8.782668E-0001
 -9.414887E-0001 -2.197711E+0000
  4.123081E+0000 -1.403086E+0000
 -7.234130E-0001  4.388926E+0000
 -3.608789E+0000  1.521085E+0000
  2.082242E+0000 -3.125423E+0000
  4.963309E-0001  3.823485E-0002
  2.500919E+0000  1.803311E+0000
  4.607879E-0002  1.435724E+0000
 -1.433420E+0000  2.105083E-0001
 -8.367224E-0003 -6.417824E-0001
  2.910704E+0000 -3.444528E+0000
 -1.997365E+0000  2.211621E+0000
  1.164227E+0000 -1.801815E+0000
 -2.359889E+0000 -2.204837E+0000
  3.595327E+0000 -1.810087E+0000
  3.358160E-0001  2.441067E+0000
 -5.551643E-0001  9.453380E-0001
 -2.133663E+0000 -3.763075E+0000
  1.713010E+0000 -3.230226E+0000
  1.914569E+0000  2.826413E+0000
 -2.261706E+0000  2.026144E+0000
 -1.717176E+0000 -1.819658E+0000
  1.362925E+0000  8.929078E-0002
  2.963145E+0000  2.686191E+0000
 -2.173367E+0000 -1.697760E-0001
 -1.057266E-0001 -2.323880E+0000
  1.557180E+0000 -2.999130E+0000
  3.106610E+0000 -1.760943E-0001
 -1.964012E+0000  3.720124E+0000
 -2.802435E+0000  3.057563E-0002
  2.806216E-0001 -4.144444E+0000
  3.778746E+0000  1.218746E+0000
  1.734933E+0000  1.369752E+0000
 -2.887236E+0000 -9.213105E-0001
 -1.725636E+0000 -3.275201E+0000
  4.752309E+0000 -2.906711E+0000
  1.511060E+0000  4.908068E+0000
 -3.128557E+0000  2.610411E+0000
 -2.810418E+0000 -6.058377E+0000
  2.419659E+0000 -2.894779E+0000
  9.367857E-0001  4.798380E+0000
 -3.886107E+0000  2.506741E-0001
 -2.358460E+0000 -1.938214E+0000
  4.305517E+0000 -3.816028E+0000
  4.072990E+0000  4.255625E+0000
 -5.739042E+0000  2.804587E+0000
  1.017452E-0001 -6.444012E+0000
  1.538425E+0000 -1.422655E-0001
  2.835382E+0000  1.991161E+0000
 -6.153541E+0000  1.232819E+0000
  1.202446E+0000 -3.610462E+0000
  4.591118E-0001 -2.690446E+0000
  1.158607E-0001  4.469909E+0000
 -1.608243E+0000 -8.762269E-0001
 -3.986715E-0001 -1.351138E+0000
 -5.689019E-0001  9.424953E-0001
  1.484965E+0000  6.121285E-0001
 -1.170289E+0000  1.991272E+0000
 -2.788804E+0000  8.249014E-0001
  1.471687E-0001 -8.780838E-0001
  1.733799E+0000  1.236721E+0000
  7.214207E-0001  3.135904E+0000
 -3.473977E+0000  3.200282E-0001
 -4.449480E-0001 -6.100688E-0001
  3.765402E+0000  1.150238E-0001
  1.865454E+0000 -3.938804E-0001
 -1.562258E+0000  1.602189E+0000
  1.122155E+0000 -1.267763E+0000
 -7.069674E-0002  3.014669E-0001
 -1.239504E+0000  9.256178E-0001
  6.096227E-0001 -1.378236E+0000
 -1.523840E+0000  2.403592E+0000
  2.053079E+0000  1.083843E+0000
 -2.608624E+0000  7.666050E-0001
  1.687620E+0000  1.820156E+0000
  2.871190E-0001  1.958279E+0000
 -3.886129E-0003  8.849892E-0001
  2.659944E-0001 -2.229292E+0000
  7.667967E-0001 -2.371453E+0000
 -4.715123E-0001  7.811984E-0001
 -1.605405E-0001 -1.789423E-0001
  8.440651E-0002  1.559925E+0000
 -1.012563E+0000 -2.831894E+0000
  9.897534E-0002  1.965378E+0000
  3.245433E+0000 -9.759151E-0002
 -5.339405E+0000 -1.011910E+0000
  3.405521E+0000 -2.765815E+0000
  2.877247E+0000 -1.191649E+0000
 -1.261542E-0001  3.131809E+0000
 -2.337033E+0000 -1.391941E+0000
  8.577214E-0001 -2.727939E+0000
 -4.106439E-0001 -2.500809E+0000
  4.327200E-0001  1.163416E+0000
 -1.019321E+0000  2.034061E+0000
 -2.800286E-0001 -1.963108E+0000
 -2.059433E-0002 -2.728377E-0001
 -1.684813E-0001  1.753099E+0000
  4.210810E-0001  1.103753E+0000
 -2.035044E+0000 -2.118928E-0001
  8.132096E-0001 -4.052606E-0001
 -6.069472E-0001  8.532341E-0001
  1.081830E+0000 -2.155308E-0001
 -3.119923E+0000 -2.651311E-0001
  3.536639E+0000 -1.589184E+0000
  6.537618E-0001  4.164980E-0002
 -6.460725E-0001  9.058225E-0001
  1.931995E+0000  1.236173E-0001
  9.306375E-0001  1.944447E+0000
 -1.821792E+0000  5.055540E-0001
 -4.806512E-0001 -5.161611E-0002
  3.718787E+0000 -1.018740E+0000
  6.725735E-0001 -5.496321E-0001
 -2.898462E+0000 -7.739828E-0001
  2.834161E+0000 -1.132186E+0000
 -3.315833E+0000  3.105395E-0001
  3.514274E-0001  5.177822E-0001
 -5.840793E-0001  8.044643E-0001
 -6.436470E-0001 -1.641564E-0001
 -7.659921E-0002  4.702041E-0001
 -1.884176E+0000 -1.341580E+0000
  2.226361E+0000 -1.663954E+0000
 -2.518796E+0000  6.181544E-0001
  2.309264E+0000 -1.649445E+0000
  5.012153E-0001  2.158531E+0000
 -1.219047E+0000  2.765507E-0001
 -1.257814E+0000 -9.632114E-0002
  2.788540E+0000  2.594010E+0000
 -1.870274E+0000  2.623120E+0000
 -9.799275E-0001 -3.967426E+0000
  1.299801E+0000  7.734804E-0001
  9.216880E-0001  2.394533E+0000
 -1.950668E+0000  1.980967E+0000
 -7.596164E-0001 -3.307209E+0000
  2.283218E+0000  1.488047E-0001
  2.249467E+0000  2.241120E+0000
 -4.447049E+0000  9.123642E-0001
  2.058743E-0001 -1.362401E+0000
 -8.125819E-0001 -1.205952E+0000
  1.386113E+0000 -1.670291E+0000
 -9.286461E-0001  2.439350E+0000
  1.602998E+0000  1.351040E+0000
 -2.952012E+0000  1.273257E+0000
  1.770678E-0001 -2.837650E+0000
  1.500127E+0000 -4.181366E-0001
  1.850915E+0000  2.621798E+0000
 -1.713532E+0000 -2.018954E-0001
 -2.239982E+0000 -2.251751E+0000
  3.256942E+0000  4.606689E-0001
 -4.385655E-0001  2.395882E+0000
 -1.947080E+0000 -2.649762E+0000
  2.877541E-0001 -9.888717E-0001
  2.028715E+0000  1.267059E+0000
  7.278755E-0001  9.299621E-0001
 -3.600913E+0000  4.486014E-0001
  1.533738E+0000 -1.414679E+0000
 -7.193928E-0001 -1.231768E+0000
 -1.419452E+0000 -1.726080E+0000
  1.121676E-0001 -2.536944E+0000
  1.822488E+0000  1.490376E+0000
  6.078001E-0001 -5.578718E-0001
 -2.049194E-0001  2.218882E-0001
 -3.298920E+0000 -1.646803E+0000
  6.792796E+0000 -2.442894E+0000
  9.817567E-0001  4.385737E+0000
 -1.858898E+0000  5.016611E+0000
 -4.798100E+0000 -1.402121E+0000
 -5.416778E-0002 -2.875902E+0000
  4.907201E+0000  5.145562E+0000
 -3.141738E+0000  5.033718E+0000
 -6.055256E+0000 -1.959653E+0000
  3.069668E+0000 -5.044262E+0000
  5.041352E+0000  1.548761E+0000
 -2.468159E+0000  4.713838E+0000
 -2.724245E+0000 -5.285754E+0000
 -6.022157E-0001 -1.955428E+0000
  3.114652E+0000  1.403384E+0000
 -3.092030E+0000  2.746178E+0000
 -2.405432E+0000 -2.130121E+0000
  8.348057E-0001 -2.524732E+0000
  2.243047E+0000  1.359372E+0000
 -2.290337E+0000  3.413516E+0000
 -2.103879E+0000 -4.011528E+0000
 -3.137543E+0000 -1.302691E+0000
  6.203617E+0000 -1.545537E+0000
 -1.880276E+0000  4.860659E+0000
 -3.037695E+0000 -1.284261E-0001
 -2.456651E-0001 -4.435002E+0000
  4.724642E+0000  2.223672E+0000
 -1.387553E+0000  3.406095E+0000
 -2.180647E+0000  3.116727E-0002
  2.466456E+0000 -2.936285E+0000
  1.792786E-0001  2.662224E-0001
  1.396778E+0000  1.410526E+0000
 -4.827176E+0000  7.187471E-0001
  4.433865E+0000 -1.643929E+0000
 -1.453212E+0000  2.688063E+0000
 -1.471350E+0000  1.185507E+0000
 -1.820593E+0000  7.387918E-0001
  2.874474E+0000 -4.351742E-0001
 -1.230873E+0000  1.310214E+0000
 -8.279053E-0001  1.121835E-0002
 -2.448897E-0001 -8.357243E-0001
  9.695874E-0001 -1.910873E+0000
  1.606376E+0000  1.729748E-0001
 -9.424680E-0001  7.791447E-0001
  7.932854E-0001 -1.712401E+0000
  3.318763E-0001 -9.617839E-0001
 -1.765177E+0000 -9.771806E-0001
  2.292904E+0000 -2.385662E+0000
  4.367039E-0001  2.464409E+0000
  1.469478E-0001  6.667660E-0001
 -2.008514E+0000  4.963728E-0001
  1.783140E+0000 -2.539535E+0000
 -4.867656E-0001  1.534969E+0000
  9.981511E-0001 -2.166527E-0002
 -1.394304E+0000 -3.571799E+0000
  2.269189E+0000 -7.823521E-0001
  1.535883E+0000 -1.685482E+0000
  1.103932E+0000 -4.450713E-0001
 -5.359163E-0002  2.080354E+0000
 -5.280160E-0001  8.324087E-0001
 -2.006073E+0000 -1.562299E+0000
  2.817457E+0000 -4.112683E+0000
  7.048703E-0001  1.645608E+0000
 -1.759246E+0000  6.011623E-0001
 -3.004431E+0000 -7.804469E-0001
 -4.218530E-0002 -3.547231E+0000
 -8.568138E-0001  6.900782E-0001
  1.431445E+0000  3.384163E+0000
 -4.096091E+0000  4.723056E-0001
 -5.955051E-0001 -1.826874E+0000
  1.909388E+0000  4.146898E-0002
  2.361349E+0000 -1.941161E-0001
  1.591279E-0001  1.152021E+0000
 -1.041031E+0000 -1.161266E+0000
  1.820064E-0001 -1.006000E+0000
  1.849543E+0000 -6.007272E-0001
 -1.192631E+0000  3.256476E+0000
 -1.699902E+0000 -1.527363E+0000
  1.460900E+0000 -1.494655E+0000
  3.852579E-0001  2.643401E+0000
  1.181353E+0000 -1.468513E+0000
 -2.696268E+0000 -5.146147E-0001
  2.489591E+0000 -1.089640E+0000
  2.090628E-0001  1.085069E+0000
 -2.711071E+0000  1.829926E+0000
 -1.905857E+0000 -2.413488E+0000
  3.386731E+0000 -2.714642E+0000
  1.446691E+0000  2.739227E+0000
 -2.516123E+0000  1.587316E+0000
 -1.337017E+0000 -2.745044E+0000
  3.170202E+0000 -2.471115E+0000
  1.016941E+0000  3.217205E+0000
 -9.588134E-0001  2.469709E+0000
 -2.508251E+0000 -2.912029E+0000
  2.651343E+0000 -3.790815E+0000
  4.134954E+0000  1.194585E+0000
 -2.552869E+0000  2.208798E+0000
 -2.689246E+0000 -3.202923E+0000
  9.695729E-0001 -2.765330E+0000
  2.292130E+0000 -5.597002E-0001
 -3.513186E+0000  5.145109E+0000
 -1.789178E+0000 -3.019534E+0000
 -1.436918E-0001 -2.078605E+0000
  4.559543E+0000  2.020855E+0000
 -2.104531E+0000  3.228129E+0000
 -3.232917E+0000 -6.725417E-0001
  1.649730E+0000 -1.604406E+0000
  5.989298E-0002  2.591067E+0000
 -2.469546E+0000  1.201602E+0000
 -5.639654E-0001 -2.936709E+0000
  9.374079E-0001  2.024322E+0000
  1.879748E+0000  2.126601E+0000
 -5.127836E+0000  9.531069E-0001
 -5.263745E-0001 -8.023612E-0001
  2.023502E+0000 -2.278705E+0000
  1.630171E+0000  2.163230E+0000
 -3.093122E+0000 -1.431056E+0000
  3.134448E-0001 -1.672471E+0000
  6.694886E-0001  1.125935E-0001
  1.168686E+0000 -1.044899E+0000
 -4.087332E-0001 -1.083614E+0000
  3.457315E-0003 -1.435424E+0000
  2.383580E+0000  2.809975E-0001
  2.343741E+0000  1.664704E+0000
 -3.037181E+0000  6.275075E-0001
  1.897235E+0000 -4.527291E+0000
 -4.913722E-0001 -1.162598E+0000
  3.245260E+0000  9.810526E-0001
 -3.422509E+0000  2.628106E+0000
 -2.528177E+0000 -1.065074E+0000
  1.116928E+0000 -2.583977E+0000
  6.130053E-0001  2.748965E+0000
 -1.287334E+0000  3.529091E+0000
 -2.277555E+0000 -9.746049E-0001
  4.327157E-0001 -5.218979E-0001
  8.044265E-0002  2.679279E+0000
 -7.937754E-0001  7.579273E-0001
 -2.944252E-0001 -1.038809E+0000
  3.026507E+0000 -8.341185E-0001
 -2.489679E+0000  1.889773E+0000
 -8.638582E-0001 -1.851061E+0000
  2.183405E+0000 -1.778356E+0000
 -6.130567E-0001  2.541643E+0000
  1.188252E+0000 -6.427881E-0001
 -2.168303E+0000  4.101753E-0002
 -5.099342E-0001 -1.522430E+0000
  1.232589E+0000  1.324556E+0000
  2.210998E-0001  7.763170E-0001
 -3.424213E-0001 -1.141248E-0001
  6.957438E-0002 -2.611351E+0000
  2.082235E+0000  1.330860E+0000
 -1.899040E+0000  3.041520E+0000
 -1.622095E+0000  1.828783E+0000
  6.530188E-0001 -2.588257E+0000
  4.597726E-0001  4.064906E+0000
 -1.543085E+0000  5.340265E-0001
 -4.756344E+0000 -2.292312E+0000
  5.170620E+0000 -5.331556E+0000
  2.626409E+0000  3.752608E+0000
  4.822607E-0002  5.017454E-0001
 -1.718624E-0001 -1.544597E+0000
 -1.399544E-0001 -2.776795E+0000
  2.018605E+0000  3.642863E-0001
  1.932342E+0000  1.456037E+0000
 -5.413116E+0000  2.424022E+0000
  7.287409E-0001 -4.161744E+0000
  2.404495E+0000 -2.560498E-0001
 -6.376666E-0002  5.128299E+0000
 -1.981404E+0000 -2.760284E+0000
 -1.673432E+0000 -4.636806E+0000
  4.897823E+0000 -6.848879E-0001
 -1.852683E+0000  2.844337E+0000
 -1.942292E+0000 -1.149307E+0000
  2.887946E+0000 -2.117131E+0000
  2.959252E+0000  7.641551E-0001
 -4.742600E+0000  3.879671E+0000
  1.400034E+0000 -3.399905E+0000
  2.686801E-0001 -1.788888E+0000
  2.610614E+0000  1.969867E+0000
  9.054271E-0002  2.505887E+0000
 -2.690839E+0000 -4.449152E-0001
 -6.490416E-0001 -1.679184E+0000
  1.905240E+0000 -2.690009E-0001
  1.004413E+0000 -3.648896E-0001
  9.987467E-0001  7.773017E-0001
 -1.111388E+0000  5.353648E-0002
 -1.582279E+0000 -2.343896E+0000
  5.326913E-0001 -9.571592E-0001
  2.006265E+0000  1.426747E+0000
 -2.886595E+0000  5.878049E-0001
 -9.743188E-0001 -4.064574E+0000
 -2.709194E-0001 -8.353619E-0001
  2.357173E+0000 -3.100312E-0001
 -1.157445E+0000  4.950357E-0001
  2.652520E+0000 -1.054707E+0000
 -2.593159E+0000  2.251604E+0000
  1.077590E-0002 -1.537755E+0000
 -2.152833E+0000 -1.152592E+0000
  4.679404E+0000 -3.055313E-0001
 -1.732898E-0001  7.696762E-0001
 -1.875437E+0000  5.890472E-0001
 -4.486379E-0001  7.755553E-0001
  1.611777E-0001 -8.025316E-0001
  1.321090E+0000 -1.621406E+0000
 -2.166870E-0001  2.434552E-0001
 -1.880987E-0001 -8.785656E-0001
 -9.232218E-0001 -3.491646E+0000
  1.334632E+0000  2.235664E+0000
 -4.759774E-0001  3.418035E+0000
 -1.597972E+0000 -2.005053E+0000
  1.150406E+0000  9.451958E-0001
 -8.103180E-0001 -7.814867E-0001
 -1.291681E+0000  7.447793E-0001
  1.927411E+0000 -1.459827E+0000
 -1.260874E+0000  2.316574E+0000
 -4.047828E-0001 -7.336691E-0001
  4.943119E-0001  1.706302E+0000
  1.067055E+0000  1.444528E+0000
 -3.667134E+0000  1.720232E+0000
  1.994850E+0000 -2.290904E+0000
  3.642487E-0001 -7.847502E-0001
  2.307551E+0000  1.910294E-0001
 -1.014043E+0000  5.118092E-0001
  9.418954E-0001 -1.958376E+0000
 -9.152050E-0001 -1.000012E+0000
  9.502941E-0001  8.823368E-0001
  1.090223E+0000  2.568659E-0002
 -3.051669E+0000 -1.000279E+0000
  1.449346E+0000 -2.824421E+0000
 -9.585287E-0001  5.073668E-0001
 -1.077844E+0000  1.921549E+0000
 -2.039051E+0000 -1.341588E+0000
 -5.264043E-0001  5.862289E-0001
  2.207989E+0000  1.403315E+0000
 -1.012578E+0000  9.995410E-0001
 -5.381284E-0001 -1.875285E+0000
  2.204960E-0002 -2.292458E+0000
  3.154417E+0000  1.400292E+0000
 -2.333992E+0000  3.732260E+0000
 -8.873798E-0001 -8.441905E-0001
 -1.142679E+0000 -3.319449E-0001
  3.833431E+0000  1.035999E+0000
 -9.844888E-0001  1.689705E+0000
 -2.351581E+0000 -2.890554E+0000
  3.127637E+0000 -3.204549E+0000
  9.380169E-0001  3.862173E+0000
 -7.935597E-0001  2.472788E+0000
 -2.086109E+0000 -1.647844E+0000
  1.213632E+0000 -3.465323E+0000
  1.486624E-0001  2.381514E+0000
  4.961072E-0001 -6.029224E-0001
 -2.188449E+0000 -1.035565E+0000
  2.375972E+0000 -4.023078E-0001
  1.067535E+0000 -1.710130E-0002
 -3.746604E+0000  1.182639E+0000
 -3.267753E-0001 -2.304234E+0000
  9.403332E-0001  1.093856E+0000
  1.229856E+0000  1.524839E+0000
 -1.758110E+0000  8.773054E-0002
  1.210220E+0000 -1.234144E+0000
  1.604962E+0000  2.293089E-0001
 -8.179378E-0001  9.364687E-0001
 -1.450458E+0000 -1.856024E+0000
  2.012967E+0000 -4.774608E-0001
 -6.759420E-0001  7.581796E-0001
  2.084115E+0000  8.884835E-0001
 -1.788753E+0000 -1.449169E-0001
  3.607338E-0001 -1.861974E-0001
  2.773463E-0001 -1.436960E+0000
  4.001714E-0001  1.298792E+0000
 -1.179264E+0000  4.163722E-0001
  8.939119E-0001  1.042188E+0000
  5.713638E-0001 -1.307695E+0000
  6.470208E-0001  1.159531E+0000
  9.691386E-0001  5.703457E-0001
 -1.574747E+0000  2.189032E+0000
  4.963334E-0002 -1.146420E+0000
  5.194486E-0001 -6.739788E-0001
  9.841459E-0001  2.482955E+0000
 -1.661845E+0000  1.269196E+0000
 -1.397850E-0001 -3.186117E+0000
 -1.216537E+0000 -1.241853E+0000
 -3.423453E-0002  3.275438E-0001
  9.500044E-0001  5.590617E-0001
 -1.392797E+0000 -3.854185E-0001
 -2.293032E+0000  1.040279E+0000
  2.812349E+0000 -1.297795E+0000
 -2.210046E+0000  5.221668E-0001
 -1.351403E+0000 -1.569998E+0000
  1.809191E+0000 -1.780449E+0000
  2.562237E+0000  2.435026E+0000
 -2.621646E+0000  9.045934E-0001
 -1.288912E+0000 -2.701329E+0000
  7.835974E-0001 -1.563260E+0000
  5.540599E-0001  3.735462E+0000
 -1.642344E+0000 -1.250416E+0000
 -3.329966E+0000 -1.472454E+0000
  3.799235E+0000 -4.542557E-0001
  2.808123E-0001  3.940759E+0000
 -1.736587E+0000 -4.691356E-0001
  4.199592E-0001 -4.195973E+0000
  1.924463E+0000  2.031408E+0000
  2.295393E+0000  3.077802E+0000
 -4.560604E+0000  1.278992E+0000
  6.452984E-0001 -2.259835E+0000
  4.001528E-0002  6.840147E-0001
  1.473511E+0000  1.186740E+0000
 -1.228683E+0000  3.930591E-0001
 -1.339188E-0001  4.304151E-0001
  2.005080E+0000  9.142402E-0001
 -2.656307E+0000  4.496911E-0001
 -1.057949E-0001 -6.493577E-0001
  9.085951E-0001 -1.231036E+0000
  8.675381E-0001  3.866001E+0000
  2.941606E-0001  9.942567E-0001
 -1.562873E+0000 -2.037455E+0000
  2.241760E+0000 -2.357029E-0001
  2.033398E+0000  1.498815E+0000
 -1.728124E+0000  6.348419E-0001
  2.913273E+0000  2.994308E-0001
 -2.175547E+0000  1.565632E+0000
 -1.859226E+0000 -2.651808E+0000
  3.015639E+0000 -4.220325E-0001
  1.456310E+0000  2.543862E+0000
 -2.752477E+0000  9.131261E-0001
  1.349741E+0000 -2.958370E+0000
  1.907532E+0000  8.698141E-0001
 -2.849671E-0001  3.401083E+0000
 -2.332552E+0000 -2.888456E+0000
  1.319999E+0000 -1.335149E+0000
  1.875257E+0000  3.781353E+0000
 -5.165063E+0000  2.110055E+0000
 -1.917710E+0000 -4.535115E+0000
  2.291657E+0000 -4.621188E-0001
  2.398339E+0000  3.634675E+0000
 -1.513601E-0001  3.607325E+0000
 -2.144335E+0000 -5.269243E+0000
  8.371580E-0001 -3.198623E+0000
  3.218972E+0000  2.924374E+0000
 -8.827308E-0001  4.970300E+0000
 -4.195013E+0000 -2.527295E+0000
  1.498300E+0000 -4.863195E+0000
  4.156736E+0000  1.532739E+0000
 -3.282853E-0001  4.559048E+0000
 -4.114034E+0000 -3.042300E+0000
  1.015733E+0000 -5.605196E+0000
  5.586018E+0000  4.367849E-0001
 -5.574963E-0001  4.772314E+0000
 -3.899702E+0000  6.181302E-0001
 -4.908453E-0001 -5.664384E+0000
  3.852732E+0000 -1.455525E-0002
 -8.976740E-0001  4.540106E+0000
 -5.189434E+0000  3.036955E+0000
 -8.580875E-0002 -3.520839E+0000
  1.563955E+0000  1.039125E+0000
  7.163276E-0001  2.006347E+0000
 -3.048915E+0000 -1.836936E-0001
  1.326554E+0000 -1.538868E+0000
 -8.591971E-0001  1.205988E+0000
 -2.235866E-0002  2.760822E-0001
 -1.319889E+0000 -8.490135E-0001
  4.238202E+0000 -2.426163E+0000
  4.794432E-0001  3.858154E+0000
 -9.334316E-0001  1.997464E-0001
 -2.637018E-0001 -2.215781E+0000
  2.771182E+0000 -2.099003E+0000
 -1.527089E-0001  2.048777E+0000
 -4.463738E-0002 -2.589842E+0000
  1.379009E+0000 -7.029083E-0001
 -4.405737E-0001  2.328027E+0000
 -2.744627E+0000 -1.098798E+0000
 -3.745235E-0001 -1.558596E+0000
  4.425329E+0000  1.122786E+0000
 -3.367605E+0000  2.037596E+0000
 -1.226219E+0000 -2.034347E+0000
  2.116722E+0000 -5.177360E-0001
 -6.589813E-0001  2.830706E+0000
 -4.837206E-0001  1.903572E+0000
 -2.785335E+0000 -1.895131E+0000
  1.195008E+0000 -1.443455E+0000
  2.702977E+0000  8.129216E-0001
 -1.171824E+0000  1.204768E+0000
 -1.938595E+0000  1.630649E+0000
  7.231593E-0001 -5.215455E+0000
 -1.491699E-0001  5.331468E-0001
  2.762948E+0000  3.045218E+0000
 -4.611095E+0000  1.548286E+0000
 -9.305723E-0001 -1.732174E+0000
  2.162090E+0000 -1.545114E+0000
  1.864554E+0000  4.517734E+0000
 -1.792461E+0000  3.591249E-0001
 -1.350789E+0000 -2.376164E+0000
  2.606833E+0000  3.995066E-0001
  1.505653E+0000  6.044217E-0001
 -4.577306E+0000  1.726411E-0001
  2.098560E+0000 -4.187364E+0000
  1.254738E+0000  2.217416E+0000
  1.967925E-0002  1.599509E+0000
 -4.499277E+0000 -1.440152E+0000
  1.370955E+0000 -4.499765E+0000
  1.222487E+0000  1.766328E-0001
  1.998131E-0001  1.552252E+0000
  1.827308E-0001 -4.457499E-0001
 -1.916066E+0000 -1.161554E+0000
  1.782169E+0000  2.256617E-0001
 -1.863986E-0001 -1.357640E+0000
 -1.637183E+0000  2.167528E-0001
  2.497325E+0000  5.539651E-0002
 -2.415209E+0000  7.767491E-0001
  3.805964E-0002  8.936929E-0001
  1.687262E-0001 -3.174521E+0000
  1.557089E+0000 -2.141129E+0000
  1.365811E+0000  3.185070E+0000
 -6.771134E-0001  2.490865E+0000
 -3.221092E+0000  7.857220E-0001
  1.145341E+0000 -1.750361E+0000
  2.472922E+0000  1.527144E-0001
  2.433109E+0000  1.981154E+0000
 -9.752252E-0001  1.300589E-0001
  1.283019E-0001 -2.160219E-0001
 -2.056619E+0000  3.525859E-0001
  1.049236E+0000 -9.410712E-0001
  3.102759E-0001  1.140001E+0000
 -9.134338E-0001  2.109472E+0000
 -2.978112E+0000 -3.040410E+0000
  1.608555E+0000 -1.707361E+0000
  2.609525E+0000 -1.752655E+0000
  1.614966E-0001  7.869991E-0001
 -2.179654E+0000 -8.534749E-0001
  8.628118E-0001 -1.288573E+0000
  1.600095E+0000 -1.289015E-0001
 -3.079224E+0000  2.024924E+0000
 -4.003765E-0001 -3.108587E-0001
 -3.197381E-0001 -1.470171E+0000
  2.513546E+0000 -3.255692E-0001
 -1.067910E+0000  4.495354E+0000
 -2.847135E+0000 -1.196414E+0000
  2.436963E-0001 -4.552669E+0000
  2.627628E+0000  4.115368E+0000
 -1.762125E+0000  4.010882E+0000
 -2.479766E+0000 -1.709201E-0001
 -5.792986E-0001 -4.428311E+0000
  1.878654E+0000  7.626324E-0001
  8.835045E-0001  2.653153E+0000
 -3.176476E+0000  5.737892E-0001
 -6.701749E-0002 -3.029310E+0000
  4.437283E+0000 -1.311091E+0000
 -6.405186E-0001  2.680534E+0000
 -4.567194E+0000 -1.733121E+0000
  1.721119E+0000 -5.127182E+0000
  2.313744E+0000  2.045852E+0000
 -2.659602E+0000  1.574603E+0000
  9.549834E-0001 -2.511680E+0000
 -2.882620E-0001 -2.218116E+0000
 -2.186077E-0001  3.195813E+0000
 -1.641727E-0002  2.857394E+0000
 -8.835849E-0001 -2.225310E+0000
 -8.603442E-0001  3.836636E-0001
  3.541326E+0000  9.399419E-0002
 -2.152390E+0000  1.220532E+0000
 -2.379336E-0001  5.829405E-0001
 -6.624593E-0001 -2.583881E+0000
  2.002719E+0000  1.037645E+0000
 -1.464628E+0000  8.733947E-0001
 -1.761589E-0001 -7.805201E-0001
  1.127537E-0001 -1.484336E-0002
  2.264149E+0000  2.321772E-0001
 -1.572768E-0001  2.414604E-0001
 -2.382240E+0000 -2.846470E-0001
  2.924361E+0000 -1.889321E+0000
  2.346768E+0000  1.865573E+0000
 -2.376175E+0000  1.467904E+0000
 -8.301088E-0001 -1.463140E+0000
 -1.380494E+0000 -4.366340E-0001
  3.632125E+0000 -2.945646E-0001
 -4.485480E-0001  1.300862E+0000
 -2.732955E+0000 -3.727848E-0001
 -2.078942E-0002 -2.329101E+0000
  2.193771E+0000  8.022731E-0002
 -2.285834E-0001  1.427546E+0000
  6.004176E-0001  3.210566E-0001
 -1.467417E+0000  1.127927E+0000
 -4.554564E-0001 -1.434094E+0000
  1.299959E+0000  2.295856E+0000
  2.646291E+0000  2.936716E+0000
 -2.781500E+0000  1.568085E+0000
 -1.003072E+0000 -2.680550E+0000
  3.908195E+0000 -1.457261E+0000
  9.265901E-0001  3.025892E+0000
 -2.035272E+0000 -2.425068E+0000
 -9.650580E-0001 -1.370761E+0000
  2.173636E+0000  3.636253E-0001
 -7.983496E-0001  1.246762E+0000
 -3.697488E-0001 -1.873840E+0000
  9.113048E-0001 -7.523329E-0001
 -4.800116E-0001  5.016965E-0001
  1.984612E+0000  2.406305E+0000
 -3.711765E+0000  1.744065E+0000
  2.526694E-0001 -1.154464E+0000
  4.647141E-0001  3.285747E-0001
  3.157862E-0001  1.928775E+0000
 -1.317030E+0000  6.656937E-0002
 -2.468720E+0000 -1.439814E+0000
  1.443299E+0000 -1.217001E+0000
 -2.220420E+0000  3.078647E-0001
  1.213927E-0001 -2.370669E+0000
  9.582767E-0001 -3.481458E-0001
  2.311656E+0000  3.416115E+0000
 -4.346555E+0000  1.401344E+0000
 -1.251554E+0000 -3.584603E+0000
  3.016965E+0000 -9.128033E-0001
  1.563157E+0000  2.170914E+0000
 -8.606509E-0001  1.854277E+0000
 -3.228134E+0000 -4.812407E+0000
  2.909469E+0000 -3.084351E+0000
  1.981665E+0000  3.842408E+0000
 -3.733620E+0000  1.949544E+0000
 -8.996141E-0001 -3.630572E+0000
  1.796921E+0000 -9.523364E-0001
 -2.869953E-0002  2.718019E+0000
 -2.632110E+0000  8.738972E-0001
  2.197971E+0000 -3.943939E+0000
  3.734835E-0001 -8.883916E-0001
 -5.194022E-0001 -8.957613E-0001
 -1.153280E+0000 -1.667494E-0002
 -1.404711E+0000  7.450186E-0001
  1.032420E+0000 -1.799161E+0000
  3.470775E-0001  1.097699E+0000
  8.086214E-0001  1.351179E+0000
 -1.968226E+0000 -5.299245E-0001
  1.402593E+0000 -2.673072E+0000
  1.164909E+0000  5.644110E-0001
  2.129301E-0001  1.381708E+0000
 -3.739342E+0000 -2.286702E+0000
  1.381738E+0000 -6.958954E-0001
  2.173907E+0000  2.107916E+0000
 -1.768933E+0000  1.044118E+0000
  2.423996E+0000 -1.314012E+0000
 -2.076879E+0000  9.234670E-0001
  7.263959E-0001 -9.283660E-0001
  1.457439E+0000 -1.252865E+0000
  8.166877E-0001  1.567101E+0000
  9.299222E-0001  7.205628E-0001
 -1.949428E+0000 -1.009033E+0000
  1.530847E+0000  3.549691E-0001
  8.663770E-0001 -5.308473E-0001
  6.627512E-0001  3.612669E+0000
 -9.295910E-0001  1.987847E+0000
 -1.843620E+0000 -3.939306E+0000
  2.498549E+0000 -3.307840E+0000
  2.979091E+0000  1.620837E+0000
 -1.677806E+0000  2.191700E+0000
 -1.430863E+0000 -2.511224E+0000
  9.050534E-0001  6.663188E-0001
  2.710794E+0000  8.269593E-0001
 -4.053399E+0000  8.718060E-0001
  1.431457E-0001 -1.594263E+0000
  2.668469E+0000 -1.237158E+0000
  3.987567E-0001  4.109510E+0000
 -2.577547E+0000  1.520161E+0000
 -2.948945E+0000 -5.145825E+0000
  5.115828E+0000 -3.045577E+0000
  1.854043E+0000  4.149801E+0000
 -2.574346E+0000  1.102382E+0000
 -2.517073E+0000 -6.477166E+0000
  5.036977E+0000 -1.277561E-0001
  2.126421E+0000  2.533083E+0000
 -4.793919E+0000  1.650580E+0000
 -1.432741E+0000 -4.781531E+0000
  3.139091E+0000 -4.342271E-0002
  2.971520E+0000  4.322774E+0000
 -3.300932E+0000  1.123944E-0001
 -7.245743E-0002 -5.439537E+0000
  4.220864E+0000 -1.098600E+0000
  1.848306E+0000  4.824500E+0000
 -4.732544E+0000  5.594587E-0001
  5.674216E-0001 -4.028653E+0000
  4.327114E+0000 -8.378511E-0001
  4.757615E-0001  6.213808E+0000
 -4.461282E+0000  3.120516E-0002
  7.437056E-0001 -5.773295E+0000
  6.251616E+0000 -1.879648E+0000
  8.819010E-0001  6.168114E+0000
 -1.779199E+0000  2.541155E+0000
 -6.028478E+0000 -5.664587E+0000
  4.354952E+0000 -4.515746E+0000
  3.720633E+0000  3.286621E+0000
 -2.325592E+0000  4.897697E+0000
 -3.725475E+0000 -2.583539E+0000
  1.571778E+0000 -3.711042E+0000
  2.814294E+0000  1.499905E+0000
 -1.846288E+0000  3.198045E+0000
 -1.763380E+0000 -3.452105E+0000
  2.868256E+0000 -2.977103E+0000
  2.844076E+0000  4.713498E+0000
 -1.032260E+0000  3.501173E+0000
 -2.946699E+0000 -4.749888E+0000
  2.389434E+0000 -1.667049E+0000
  4.186896E+0000  1.625784E+0000
 -3.874199E+0000  2.494201E+0000
 -1.702234E+0000 -7.754204E-0001
 -1.529946E-0001 -3.491844E+0000
  2.723344E+0000 -1.380076E-0001
  9.902674E-0001  3.917867E+0000
 -2.969818E+0000  1.570041E+0000
 -2.224239E+0000 -3.358283E+0000
  4.283365E+0000 -1.666914E+0000
  5.218881E-0001  8.979716E-0001
 -4.709604E-0001  1.540853E+0000
 -1.540605E+0000 -5.724279E-0002
  7.472618E-0002 -3.097027E+0000
  8.665924E-0001  1.443379E-0001
 -1.519527E+0000  3.454238E+0000
 -3.325160E+0000  1.555312E+0000
  1.773671E+0000 -1.625777E+0000
  1.154172E+0000  1.125925E+0000
 -1.025960E+0000  2.208393E+0000
  5.664019E-0001 -2.460560E-0001
  9.830521E-0001 -1.390025E-0001
 -6.872330E-0001 -1.086466E+0000
 -1.585629E+0000 -8.911575E-0001
 -1.106444E-0003 -3.045334E+0000
  1.583751E+0000  4.617884E-0001
 -3.157176E+0000  2.471101E+0000
  1.049967E+0000 -4.826823E-0002
 -2.366863E+0000 -2.836273E+0000
  2.763793E+0000 -1.258991E+0000
  1.498273E+0000  2.150168E+0000
 -9.498906E-0001  9.276665E-0001
 -2.553342E+0000 -4.344237E+0000
  3.302351E+0000 -2.316898E+0000
  5.785783E-0001  3.509374E+0000
 -9.568509E-0001  2.616987E-0001
 -1.398497E+0000 -2.499398E+0000
  2.753872E+0000 -1.616997E+0000
  1.116579E-0001  2.025859E+0000
 -1.779156E+0000  2.020580E+0000
  3.632422E-0001 -2.046170E+0000
  1.536671E+0000  1.709992E+0000
  1.632771E-0001  2.485901E+0000
 -4.054927E+0000 -1.461434E+0000
  2.552394E-0001 -3.370530E+0000
  3.371605E+0000  1.592017E+0000
 -1.228212E+0000  2.281068E+0000
 -1.883801E+0000 -1.497963E+0000
  2.500261E+0000 -1.803678E+0000
  9.672749E-0001 -8.394137E-0001
 -1.736341E+0000  2.104335E+0000
 -1.297252E+0000  3.047327E-0001
  9.169747E-0001 -5.087941E-0001
 -3.485657E-0001  8.517050E-0001
 -6.814334E-0001  2.737174E+0000
 -1.528796E+0000  9.165230E-0001
 -2.779403E+0000 -5.085171E-0001
  9.863898E-0002  1.271174E+0000
  1.917196E+0000 -1.743196E+0000
 -3.052927E+0000  1.150740E+0000
  1.596644E+0000  1.370539E-0002
 -1.312941E+0000  9.812478E-0001
  2.320726E+0000 -4.775709E-0001
 -1.494081E+0000 -1.257421E+0000
 -7.829964E-0001 -5.853339E-0001
  9.438125E-0001 -4.545664E-0001
 -1.105393E+0000  2.088614E+0000
  2.301653E+0000  5.048770E-0001
 -1.477702E+0000  1.516925E+0000
 -7.871017E-0001 -9.741177E-0001
  5.620250E-0001 -1.552423E-0001
 -8.584570E-0001 -7.107585E-0001
 -1.794051E+0000  1.696199E+0000
 -2.154596E-0002 -1.616779E+0000
 -1.907611E+0000  1.458064E+0000
  1.422698E+0000  1.345627E+0000
 -2.003381E+0000 -2.184840E+0000
  8.995102E-0001 -4.623178E-0001
  1.632859E+0000 -7.941120E-0001
 -6.480794E-0001  3.092653E-0001
  4.945255E-0001  1.398483E+0000
 -1.322383E+0000 -1.817977E+0000
  1.653933E-0001 -5.901494E-0001
  2.082728E+0000  2.597947E-0001
  1.342581E-0001 -3.305287E-0001
  6.909894E-0001  3.289095E+0000
 -1.175185E+0000 -1.440938E+0000
 -1.653617E+0000  7.988445E-0001
  2.830159E+0000 -1.036957E+0000
  1.251179E+0000 -3.271518E-0001
 -1.731883E+0000  1.239206E+0000
  8.949598E-0002  4.979039E-0002
  5.680041E-0001  2.088875E+0000
 -6.140850E-0001 -4.955481E-0001
  3.206691E-0001  2.685836E-0001
 -5.879780E-0001  1.379239E+0000
  4.569142E-0001 -1.162587E-0001
 -6.878192E-0002  7.053635E-0002
  1.520460E+0000  1.548196E+0000
  1.356018E+0000 -2.130937E+0000
  2.346749E-0001  2.735852E-0001
  1.157741E+0000  1.690254E+0000
 -6.044264E-0001 -4.478380E-0001
  2.648685E-0002 -7.914583E-0001
  2.099220E+0000  2.936988E-0001
 -1.233123E+0000 -7.729613E-0002
  1.627274E-0001  4.516535E-0001
  7.668713E-0001  5.050507E-0001
  1.331516E-0001 -2.490676E+0000
  8.731266E-0001  9.582214E-0001
 -3.559844E-0001  3.772153E+0000
 -1.012295E+0000  1.853930E+0000
 -2.570399E-0001 -3.954922E+0000
  2.659516E-0001  6.376809E-0001
  1.979366E+0000  2.496602E+0000
 -7.386765E-0001  8.869762E-0001
 -3.392563E+0000 -3.004371E+0000
  3.391294E+0000 -2.041752E+0000
  5.417063E-0001  2.590470E+0000
 -3.767788E+0000  2.865683E+0000
  2.385426E+0000 -3.583666E+0000
 -7.826227E-0001  9.131612E-0001
  2.315691E+0000  1.476262E+0000
 -2.504518E+0000 -1.793844E+0000
  9.347852E-0001 -1.795497E+0000
  1.637597E+0000  1.202290E+0000
  1.749464E+0000  3.248024E+0000
 -2.358007E+0000 -1.218861E-0001
 -1.305400E+0000 -3.938362E+0000
  5.916570E+0000  1.826665E+0000
 -9.187101E-0001  5.113888E+0000
 -2.869422E+0000 -1.587382E+0000
  1.261107E+0000 -4.864489E+0000
  3.582057E+0000  3.691679E+0000
 -1.469143E+0000  5.747048E+0000
 -4.534451E+0000 -1.342450E+0000
  1.312719E+0000 -6.446451E+0000
  2.316482E+0000  2.386905E+0000
 -8.482627E-0001  3.109946E+0000
 -4.235853E+0000 -1.339871E+0000
  2.383705E+0000 -2.402631E+0000
  2.970469E+0000  1.855252E+0000
 -3.196959E+0000  3.270528E+0000
 -3.572958E+0000 -2.906315E+0000
  1.106744E+0000 -2.804328E+0000
  5.199311E+0000  3.255781E+0000
 -3.695193E+0000  2.701947E+0000
 -2.746084E+0000 -4.622384E+0000
  3.018474E+0000 -2.481717E+0000
  3.442470E+0000  2.873149E+0000
 -1.932251E+0000  3.537726E+0000
 -1.953632E+0000 -1.789404E+0000
  2.042515E+0000 -3.476716E+0000
  6.064144E-0001  2.609061E+0000
  8.714234E-0001 -6.375923E-0001
 -4.411499E+0000  1.665938E-0001
  7.575862E-0001 -3.314852E+0000
 -2.412951E-0001 -9.780508E-0002
  4.566579E-0001  1.163961E+0000
  2.408965E+0000  2.256699E-0001
 -1.813254E+0000  6.069644E-0001
  2.939214E-0001 -2.271828E-0001
 -1.529452E+0000 -1.101122E+0000
  1.410287E+0000  1.078883E+0000
 -9.418420E-0001  4.691576E-0001
 -1.795445E-0001 -2.007595E+0000
  2.227515E+0000  3.338420E-0001
 -4.132435E-0001  1.719479E+0000
  8.671733E-0001 -4.286036E-0001
 -2.373620E+0000  9.027607E-0001
  2.250343E+0000  2.189757E-0001
 -1.862569E+0000  2.535258E+0000
 -1.841653E+0000 -2.417654E-0001
 -5.722656E-0001 -2.554338E+0000
  2.104130E+0000  8.236266E-0002
 -9.626934E-0001  1.427431E+0000
  9.557049E-0001  4.074436E-0001
 -1.603029E+0000 -2.755420E+0000
  1.787277E+0000  4.421872E-0001
  1.732951E+0000  3.557758E+0000
 -3.874963E+0000  6.760508E-0001
 -1.418038E+0000 -2.301839E+0000
  2.347930E+0000 -1.588058E+0000
  1.282410E+0000  2.921506E+0000
 -2.358839E-0001  8.396222E-0001
 -2.271740E+0000 -2.675795E+0000
  1.401882E+0000 -1.368284E+0000
  1.561740E+0000  2.852051E+0000
 -2.359895E+0000  9.688109E-0003
 -2.772929E-0001 -1.561221E+0000
  2.998355E+0000 -6.907124E-0001
 -1.805931E+0000  2.338506E-0001
 -1.321380E+0000 -1.849058E-0001
  2.498302E+0000 -2.335549E+0000
  1.300321E-0001  3.186602E+0000
 -1.908739E+0000 -8.762202E-0001
 -1.666815E+0000 -8.796538E-0001
  4.304105E+0000 -4.703207E+0000
 -9.647809E-0001  1.350511E+0000
  1.366408E+0000  9.157862E-0001
 -8.604796E-0001 -1.894100E+0000
  2.671841E+0000 -1.331591E+0000
  2.029462E-0001  1.123451E+0000
  4.430890E-0001  2.272786E+0000
 -1.298901E+0000 -1.179641E-0001
  7.260238E-0001 -4.392565E-0001
  7.149893E-0001  1.030201E+0000
 -1.580789E+0000  1.160191E+0000
 -2.195597E+0000 -6.443958E-0001
 -7.194061E-0002 -2.041448E+0000
  3.563600E+0000  2.770166E-0001
 -7.742210E-0001  4.259142E+0000
 -2.838522E+0000 -1.580795E+0000
 -9.680063E-0001 -1.797224E+0000
  4.285186E+0000  8.836668E-0001
 -5.598173E-0001  1.485589E+0000
 -1.380023E+0000 -8.889297E-0002
 -7.175612E-0001  9.642697E-0001
 -1.682130E+0000  8.511883E-0001
 -3.556983E-0002 -3.767530E-0001
  8.106097E-0001  8.522681E-0001
 -1.214908E+0000  2.445422E-0001
 -6.095480E-0001 -2.614316E+0000
  1.460239E+0000  6.227331E-0001
  1.100113E-0001  3.899627E+0000
 -4.381886E+0000 -1.010094E+0000
  2.446303E+0000 -3.647138E+0000
  2.449930E+0000  2.215086E+0000
 -2.220370E-0001  3.814005E+0000
 -5.248531E+0000 -1.436131E+0000
  5.908997E-0001 -1.902300E+0000
  2.849378E+0000  1.877801E+0000
 -1.896769E+0000  1.973515E+0000
 -4.882955E-0001 -1.698948E+0000
 -6.969872E-0001 -1.008245E+0000
  9.736885E-0001  6.057267E-0001
  1.705253E-0001  1.716861E+0000
 -1.169168E+0000  1.385942E+0000
 -1.760133E-0001 -1.876195E+0000
  2.947724E+0000 -8.418187E-0001
  7.305241E-0001  2.429691E+0000
 -6.322276E-0001  4.873205E-0001
 -3.110225E+0000 -3.563533E+0000
  4.105451E+0000 -2.810867E+0000
 -7.300291E-0001  4.650507E+0000
 -8.588262E-0001  3.377785E+0000
 -4.745023E+0000 -1.893858E+0000
  3.038241E+0000 -2.137075E+0000
  7.412911E-0001  2.062843E+0000
 -2.246988E+0000  1.509131E+0000
 -6.180915E-0001 -3.563387E+0000
  3.842127E+0000 -1.791149E+0000
  1.717487E+0000  3.145680E+0000
 -6.419671E-0001  1.794970E+0000
 -3.234234E+0000 -1.945145E+0000
  1.676485E+0000 -3.615315E+0000
  3.401320E+0000  3.540239E+0000
 -2.951362E+0000  4.448307E+0000
 -1.668719E+0000 -2.753188E+0000
  1.890886E+0000 -1.466766E+0000
  1.885763E+0000  2.727577E+0000
 -1.603274E+0000  1.306180E+0000
 -2.862430E+0000 -3.943383E+0000
  3.717259E+0000 -3.779514E+0000
  1.410771E+0000  5.346691E+0000
 -1.933155E+0000  3.119965E+0000
 -5.896161E+0000 -2.322519E+0000
  3.856266E+0000 -4.468264E+0000
  1.972570E+0000  3.632076E+0000
 -4.334325E-0001  2.758865E+0000
 -2.066761E+0000 -3.974055E+0000
  4.993702E-0001 -2.838272E+0000
  5.206496E+0000  2.292881E+0000
 -3.528643E+0000  1.106198E+0000
 -2.603882E+0000 -8.582238E-0001
  4.623095E+0000 -3.338783E+0000
  5.647057E-0001  4.939820E+0000
 -2.005892E+0000  8.118577E-0001
 -4.476411E+0000 -2.192784E+0000
  3.917895E+0000  2.975953E-0003
  2.714134E+0000  1.411984E+0000
 -2.823912E+0000  2.606884E+0000
 -1.377712E+0000 -2.530354E+0000
  2.167224E+0000 -2.863773E+0000
 -3.629458E-0001  2.706010E+0000
 -6.677891E-0001  8.099831E-0002
 -1.441302E+0000 -2.085351E+0000
 -5.140194E-0002 -1.913178E+0000
  9.196519E-0001  2.181418E+0000
 -6.866536E-0002  3.176554E+0000
 -2.882654E+0000 -7.647148E-0001
 -1.628124E+0000 -8.161203E-0001
  3.915341E+0000 -2.401510E+0000
  8.186742E-0001  2.727661E+0000
 -1.421421E+0000  1.239901E+0000
 -2.285627E+0000 -3.646118E+0000
  1.477225E+0000 -8.245863E-0001
  2.906543E+0000  1.834220E+0000
 -2.669944E-0001  1.163515E+0000
 -2.365130E+0000 -4.501364E-0001
  1.191516E+0000 -3.589787E+0000
  1.128339E+0000  2.022254E-0001
  1.780808E+0000  2.604710E+0000
 -2.773477E+0000 -1.511439E+0000
 -1.817844E-0001 -3.033706E+0000
  2.855572E+0000 -2.020581E+0000
  2.617451E-0001  4.512974E+0000
  6.705630E-0002 -2.350232E-0001
 -3.540950E+0000 -1.178513E+0000
  2.928214E+0000 -2.981965E+0000
  2.043100E+0000  2.267579E+0000
 -2.197686E+0000  2.436172E+0000
 -1.835376E+0000 -3.307712E+0000
  1.116846E+0000 -1.984812E-0001
  2.376063E+0000  1.350661E+0000
 -3.376675E+0000  8.407215E-0001
  3.243658E-0001 -2.399796E+0000
  6.002214E-0001  4.721874E-0001
  6.349824E-0001  1.813053E+0000
 -6.133227E-0001 -1.408026E+0000
 -1.006274E+0000  1.479024E+0000
  1.362732E+0000  8.207078E-0001
 -3.754153E-0001  1.843756E+0000
 -2.091324E+0000 -1.247121E+0000
 -2.608894E-0001 -1.514330E+0000
  2.416391E+0000 -4.042438E-0001
 -1.513145E+0000 -4.892407E-0001
  9.305361E-0001 -1.931113E+0000
  9.925218E-0001 -3.073542E+0000
 -3.293279E-0001  2.235410E+0000
 -3.757800E-0002  3.025115E-0001
 -1.218604E+0000 -1.167633E+0000
 -1.080672E+0000 -2.699440E+0000
  2.243802E+0000  2.248876E+0000
  5.713435E-0001  2.202453E+0000
 -3.054159E+0000 -1.857260E-0001
 -2.159312E+0000 -4.950312E+0000
  1.801082E+0000  8.461845E-0001
  1.767528E+0000  1.977203E+0000
 -3.789546E+0000  1.526384E+0000
 -5.464119E-0001 -2.078776E+0000
 -2.520960E+0000  6.497234E-0001
  2.467924E+0000  2.553007E+0000
 -4.748533E-0001 -4.079469E-0001
  4.687325E-0001 -8.929463E-0001
 -1.024590E+0000 -1.979649E+0000
  1.451258E+0000 -6.073509E-0001
  3.619458E-0001  2.431834E+0000
 -2.962974E+0000  1.038498E+0000
  2.271068E+0000 -4.102695E+0000
 -9.620075E-0002 -1.221720E-0001
 -1.444100E-0001  4.657160E-0001
 -6.110211E-0002 -3.306189E-0001
  3.049960E-0002  6.246797E-0001
  3.883076E-0001 -1.776037E+0000
  5.725627E-0001  4.783139E-0002
  5.656097E-0001 -5.988718E-0001
 -1.871432E+0000  8.337737E-0001
  2.205608E+0000  3.454329E-0001
 -8.094787E-0001 -7.643187E-0001
 -1.024072E+0000  5.018548E-0001
  1.761416E-0001 -2.819848E+0000
  4.749323E-0001 -3.274706E-0001
  3.684327E+0000  4.537154E-0001
 -2.383549E+0000  1.573349E+0000
 -1.738120E+0000 -1.970628E+0000
  1.210921E+0000 -4.364647E+0000
  3.213690E+0000  1.466213E+0000
  2.720472E+0000  2.580796E+0000
 -5.788082E+0000  1.287039E+0000
  2.037846E+0000 -6.888674E+0000
  2.104880E+0000  5.704644E-0001
  3.394539E-0001  4.716647E+0000
 -5.271516E+0000 -3.061444E+0000
 -1.165673E+0000 -6.412729E+0000
  5.911070E+0000  1.848278E+0000
 -1.877536E+0000  6.357656E+0000
 -3.076560E+0000 -2.328009E+0000
  2.349049E-0001 -5.292613E+0000
  4.953935E+0000 -3.160954E-0001
 -1.120163E-0001  4.291001E+0000
 -1.986245E+0000 -6.694539E-0001
  7.297480E-0001 -5.384960E+0000
  5.417060E-0001  7.327664E-0001
  2.225434E+0000  4.972615E-0001
 -4.482642E+0000  1.502613E+0000
  1.354455E+0000 -1.553923E+0000
  4.519517E-0001 -4.908156E-0001
  4.365957E-0001  1.012926E+0000
 -3.636500E+0000 -2.080890E-0001
  1.048931E+0000 -3.833629E+0000
  3.455502E+0000  1.304631E+0000
 -3.252057E+0000  4.703220E+0000
  5.109695E-0001 -1.153180E+0000
 -9.557101E-0001 -1.922942E+0000
  4.785747E-0001 -1.372225E+0000
  1.163118E+0000  2.168732E+0000
 -2.246032E+0000 -9.543051E-0001
  3.206973E-0001 -1.917935E+0000
  1.823015E+0000  5.100974E-0001
 -1.075557E+0000  4.145473E+0000
 -1.024372E-0001  8.859863E-0001
 -7.573502E-0001 -1.324348E+0000
  2.462853E+0000 -5.077292E-0001
  5.749841E-0001  8.130779E-0002
 -9.122307E-0001  7.858386E-0001
  1.655863E+0000 -9.086154E-0001
  1.467366E+0000  1.557793E+0000
  1.578002E-0001  4.265446E-0001
 -1.659673E-0001 -2.782356E+0000
  2.862806E+0000  1.967961E+0000
 -1.252186E-0001  3.684243E+0000
 -1.783574E+0000  9.155735E-0001
  3.526968E-0001 -1.433976E+0000
  7.768513E-0001 -2.524848E-0001
 -1.409761E+0000  3.089245E-0001
 -3.123973E+0000  1.060664E+0000
  2.843704E+0000 -2.805722E+0000
 -9.368684E-0002  9.851209E-0001
 -9.439357E-0001  2.329570E+0000
 -8.372044E-0001 -1.894613E+0000
 -1.038795E+0000 -2.111101E+0000
  4.079415E+0000 -4.601814E-0001
 -5.535440E-0002  3.442416E+0000
 -4.484646E+0000 -1.568624E+0000
  7.333069E-0001 -1.890517E+0000
  3.732585E+0000  2.909725E+0000
 -4.227946E+0000  2.703571E+0000
 -6.885614E-0001 -4.300570E+0000
  1.923498E+0000 -3.224332E+0000
  2.731500E+0000  4.675695E+0000
 -3.581987E+0000 -8.534188E-0002
 -7.076279E-0001 -3.330621E+0000
  1.149780E+0000 -9.202425E-0001
  1.356553E+0000  3.967481E+0000
 -2.930173E+0000  2.932680E+0000
 -1.140948E+0000 -2.034388E+0000
  6.227681E-0002 -4.417111E+0000
  3.137383E+0000  1.377882E+0000
 -2.858083E-0001  4.822539E+0000
 -3.841143E+0000 -2.350707E+0000
 -5.089526E-0001 -3.588471E+0000
  4.279042E+0000 -4.059947E-0001
 -8.514224E-0001  4.435968E+0000
 -3.303933E+0000 -7.613854E-0002
 -1.937942E-0001 -1.952269E+0000
  4.387258E+0000 -3.382872E-0001
 -7.089788E-0001  4.823800E+0000
 -3.512813E-0001 -5.072393E-0001
 -2.587040E+0000 -4.135127E+0000
  3.631632E+0000  1.756373E+0000
 -8.519276E-0001  2.553182E+0000
 -2.793369E+0000  8.238002E-0001
  3.010104E+0000 -5.214063E+0000
 -4.658600E-0002 -8.730984E-0001
  3.446898E+0000  2.105788E+0000
 -1.628400E+0000  1.548333E+0000
 -2.972003E+0000 -3.568535E+0000
  4.098518E+0000 -1.144032E+0000
 -1.682864E+0000  5.287298E+0000
 -1.639572E+0000  2.059649E+0000
 -2.336743E+0000 -3.488561E+0000
  2.580824E+0000 -7.943150E-0001
  1.950989E+0000  1.862030E+0000
 -1.754907E+0000  1.353926E+0000
  8.590086E-0001 -1.851646E+0000
 -1.029719E+0000 -2.598147E+0000
  2.721485E+0000  3.157394E+0000
 -1.266322E+0000  5.116486E+0000
 -2.294066E+0000 -5.143850E+0000
  1.780253E+0000 -3.428791E+0000
  4.414140E+0000  1.243041E+0000
 -2.680146E+0000  4.743811E+0000
 -3.892782E+0000  5.391104E-0001
  2.442089E+0000 -4.015889E+0000
 -1.267476E+0000  2.913187E+0000
  1.664055E+0000  7.805998E-0001
 -9.049890E-0001  5.237030E-0001
 -3.403742E+0000 -8.834031E-0001
  3.330137E+0000 -1.271312E+0000
  1.696019E+0000  2.700045E+0000
 -2.779580E+0000  2.704992E+0000
 -1.674584E+0000 -3.953582E+0000
  2.166145E+0000  4.308308E-0002
  1.559002E+0000  2.077853E+0000
 -4.399142E+0000  9.548686E-0001
  1.862797E+0000 -1.249987E+0000
  7.723550E-0001 -1.684831E+0000
 -9.338794E-0001  2.397740E+0000
  1.089463E-0001  8.969530E-0001
 -1.428263E+0000 -1.714963E+0000
 -1.158495E+0000 -3.514897E-0001
  2.476062E+0000 -1.018695E+0000
 -9.868087E-0001  3.776970E+0000
 -3.205110E+0000 -2.302000E+0000
 -7.956391E-0001 -1.563783E+0000
  2.761986E+0000  1.626487E-0001
  4.849047E-0001  2.088196E+0000
 -3.908368E+0000 -2.139696E-0001
  2.639866E+0000 -3.135268E+0000
 -4.571332E-0001  7.356983E-0001
  3.341841E-0001 -1.307441E-0001
 -2.042926E+0000 -2.795386E-0001
  6.552538E-0001 -8.655861E-0001
  5.987064E-0001  2.771223E+0000
 -1.341670E+0000 -9.692593E-0001
 -2.819786E+0000 -5.023711E-0001
  3.905252E+0000 -4.366943E+0000
  7.056836E-0001  2.656160E+0000
 -4.438455E-0001  1.415031E+0000
 -2.484376E+0000 -3.364324E+0000
  3.320471E-0001 -1.811679E+0000
  2.961629E+0000  1.354481E-0001
 -4.826132E-0001  1.635791E+0000
  2.361566E-0001  4.963937E-0001
 -1.321721E+0000 -1.823659E+0000
  5.952130E-0001 -1.390391E+0000
  5.191130E+0000  1.555803E+0000
 -3.060543E+0000  1.851662E+0000
 -1.989642E+0000 -3.465359E+0000
  2.945130E+0000 -1.035737E+0000
  2.395809E+0000 -1.951468E-0001
 -1.103504E+0000 -1.140746E+0000
  1.580289E+0000 -2.482219E+0000
  1.841433E+0000  1.994725E+0000
 -3.082299E-0001  2.852456E+0000
 -2.338714E+0000 -5.805396E-0001
 -2.033450E+0000 -2.586678E+0000
  3.941521E+0000  9.900083E-0001
 -1.816739E-0001  5.063946E+0000
 -2.277064E+0000  8.543412E-0001
 -2.461133E+0000 -4.866522E+0000
  5.699854E+0000 -1.603520E+0000
  6.131096E-0001  5.333188E+0000
 -2.449644E+0000  6.696648E-0001
 -3.058379E+0000 -1.247870E+0000
  2.942557E+0000 -1.989443E+0000
  1.378049E+0000  3.312027E+0000
 -2.557355E+0000  1.645014E+0000
 -1.522522E+0000 -1.836459E+0000
  2.603340E+0000 -9.386978E-0001
  4.274788E-0001  2.504718E+0000
 -2.823060E-0001 -1.101148E+0000
 -1.735237E+0000 -1.664737E+0000
  3.367610E+0000  1.930835E-0001
  1.922350E-0001  2.460148E+0000
 -1.462513E+0000 -3.613865E-0001
 -7.101766E-0001 -8.720002E-0001
  1.031569E+0000 -1.335814E+0000
  7.733868E-0001  3.022993E+0000
  6.688412E-0001  3.564674E-0001
 -1.020069E+0000 -4.663771E-0001
  1.199279E-0001  8.103575E-0002
  3.921782E+0000 -1.536568E+0000
 -2.140503E+0000  2.709756E+0000
 -1.241048E-0001 -1.235330E+0000
  4.404850E-0001 -4.326161E-0002
 -2.894002E-0001  1.332046E+0000
 -2.834506E+0000 -1.272495E+0000
 -6.809017E-0002 -1.029137E+0000
  2.700040E+0000  9.556278E-0001
 -2.171466E+0000  1.646517E+0000
  9.831877E-0001 -9.933375E-0001
 -6.359808E-0001  7.037306E-0001
  1.252254E+0000 -1.935036E+0000
 -5.560916E-0002  1.915901E+0000
 -1.021422E+0000  6.642699E-0001
 -2.413210E-0001  1.283523E+0000
 -1.880486E+0000 -6.745270E-0001
  1.292069E+0000 -2.202802E-0001
  9.616509E-0001  2.586833E+0000
 -2.875250E+0000  1.554186E+0000
  4.405062E-0001 -6.937668E-0001
 -1.572648E+0000 -5.358839E-0001
  1.413981E+0000  1.764962E+0000
 -1.677298E+0000  7.183339E-0001
 -1.302975E+0000 -1.901906E+0000
  2.507835E+0000 -3.431133E-0001
 -1.927886E+0000  3.728914E+0000
 -6.080274E-0001 -1.203684E+0000
  8.548130E-0001 -2.680030E+0000
  1.691320E+0000  1.644861E+0000
 -1.920009E-0001  2.834972E+0000
 -3.255760E+0000  7.420022E-0001
  2.233460E-0001 -3.799822E+0000
  6.070267E-0001 -5.555349E-0001
  3.081286E+0000  2.926634E+0000
 -1.552902E+0000  1.700108E+0000
 -4.015013E+0000 -4.389081E+0000
  3.937754E+0000 -1.160095E+0000
  2.223755E+0000  3.580234E+0000
 -1.828911E+0000  1.412628E+0000
 -3.130552E-0001 -3.767065E+0000
  1.891645E+0000 -1.100708E+0000
  1.029641E+0000  2.392342E+0000
 -1.030061E+0000  2.410592E+0000
 -2.530497E+0000 -1.791975E+0000
  1.968327E+0000 -2.246988E+0000
 -4.693134E-0001  1.124625E-0001
  4.173109E-0002  2.600142E+0000
 -4.235119E-0002 -5.400003E-0002
  1.020456E+0000 -2.697915E-0001
 -5.266513E-0001  2.019624E+0000
  4.503649E-0001  7.804710E-0001
 -2.250367E+0000 -2.705388E+0000
 -1.040675E-0001 -3.025342E+0000
  4.103303E+0000 -8.726074E-0001
 -3.442196E-0001  3.579705E+0000
 -5.104152E+0000  1.152437E+0000
  5.042890E-0001 -4.753669E+0000
  3.223399E+0000 -6.171312E-0002
 -1.807383E+0000  3.493182E+0000
 -3.617261E+0000  1.386467E-0001
 -3.698511E-0001 -6.704882E+0000
  3.447142E+0000  1.864760E+0000
  4.138391E-0001  4.512301E+0000
 -5.072824E+0000  1.136059E+0000
  3.482641E-0001 -2.687868E+0000
  6.122416E-0001  2.990441E-0001
  9.487825E-0001  3.433582E+0000
 -3.737754E-0001 -1.285994E+0000
  1.175430E+0000  1.385014E+0000
 -1.053075E+0000 -8.034849E-0002
 -9.081590E-0002  8.791175E-0001
  2.109603E+0000 -3.046388E-0001
 -9.761264E-0001 -1.958415E+0000
  7.721260E-0001  6.269883E-0001
  5.019322E-0001  5.814981E-0001
 -2.368070E+0000  4.234569E-0001
  1.749149E+0000  3.426022E-0002
  9.160925E-0002  8.821525E-0001
 -7.327364E-0001  1.284405E+0000
 -2.920613E+0000 -3.008507E-0001
  1.166182E+0000 -1.719683E+0000
  1.496788E+0000  3.182893E+0000
 -8.004030E-0001  5.706326E-0001
 -2.200616E+0000 -2.413756E+0000
  2.113156E+0000 -2.300813E+0000
  1.629685E+0000  9.733256E-0001
  5.318036E-0001  1.924642E+0000
 -4.250342E+0000 -1.755843E+0000
  1.807593E+0000 -4.594511E+0000
  2.635620E+0000  1.785123E+0000
 -1.826514E+0000  1.582849E+0000
 -2.558755E+0000 -1.987542E+0000
  2.344566E+0000 -1.374961E+0000
  1.089672E+0000  3.167288E+0000
 -2.421643E+0000  3.230646E+0000
 -3.791689E+0000 -3.628901E+0000
  3.588284E+0000 -2.479751E+0000
  2.297812E+0000  2.260749E+0000
 -4.111787E+0000  2.620734E+0000
  4.159085E-0001 -2.675551E+0000
 -4.407387E-0001 -2.728230E+0000
  3.185361E+0000  1.191510E+0000
 -1.847641E+0000  1.104479E+0000
 -3.035439E+0000 -1.619793E+0000
  3.640665E+0000 -1.623918E+0000
  4.351357E-0001  6.710216E-0001
  1.557485E-0001  1.467482E-0001
  5.100599E-0001 -1.495515E+0000
 -2.478188E-0001  1.264742E+0000
  2.002363E+0000 -2.302915E+0000
 -6.378548E-0002 -1.044120E-0001
  2.117008E+0000  1.032012E+0000
  2.738948E-0001  1.000983E+0000
 -6.725318E-0001 -6.216353E-0001
 -1.923142E-0001  1.806850E+0000
 -7.269754E-0001 -2.793799E+0000
 -8.134625E-0001 -1.669565E+0000
  1.989927E+0000 -7.442061E-0001
 -1.336847E+0000  2.777062E+0000
 -6.395386E-0001 -1.109285E+0000
  1.009099E+0000 -9.819442E-0001
  6.847329E-0001  9.994674E-0001
 -5.282425E-0001 -3.029160E-0001
 -7.701807E-0001  1.720039E+0000
 -1.380990E-0001 -9.458829E-0001
 -2.783750E-0001  4.087317E-0001
  1.275505E+0000  1.072652E+0000
 -9.674022E-0001  1.116448E+0000
  1.251161E+0000 -1.050106E+0000
  1.010304E+0000  1.587282E+0000
 -1.974209E-0001 -1.748338E-0001
 -6.369411E-0001  2.333771E-0003
 -2.376278E+0000 -2.971191E+0000
  3.330489E+0000 -1.200309E+0000
 -2.989098E-0001  3.197788E+0000
 -5.312455E-0001  1.991390E+0000
 -3.222929E+0000  5.355905E-0001
  7.787467E-0001 -3.851504E+0000
  2.321023E+0000  5.665028E-0001
  1.624185E-0002  4.080531E+0000
 -9.858040E-0001 -5.914055E-0001
 -1.409425E+0000 -1.794414E+0000
  3.143000E+0000 -2.941773E-0001
  1.957958E+0000  1.507662E+0000
 -4.247102E-0001 -1.307814E+0000
 -1.319578E+0000 -1.315630E+0000
  1.512540E+0000  4.023061E-0001
 -1.117509E+0000  5.902024E-0001
  1.075444E+0000 -2.194954E+0000
  8.098978E-0001  1.087059E+0000
  3.541120E-0001  9.229301E-0001
  9.686280E-0001 -9.421281E-0001
  6.843807E-0003  1.723099E+0000
 -2.242631E-0001  1.108786E-0001
  1.019528E+0000  4.876732E-0001
  6.779867E-0001  1.280969E+0000
 -1.497718E+0000  9.394119E-0001
 -3.741726E-0001 -2.721849E+0000
  1.667149E+0000  1.025277E+0000
  2.137944E+0000  1.883204E+0000
 -2.641245E+0000  2.223765E+0000
  1.452276E+0000 -2.886336E-0001
 -5.171175E-0002 -1.715493E+0000
  8.287283E-0001  5.819985E-0001
  6.024699E-0002  4.924334E-0002
 -1.554560E+0000 -1.238944E+0000
  1.040183E+0000  5.873694E-0001
  1.433998E+0000  2.587749E+0000
 -3.508107E+0000  1.393666E+0000
  2.163818E+0000 -5.620198E-0001
 -7.109720E-0001 -1.614416E+0000
  1.944046E+0000  4.098444E-0001
 -2.136796E+0000  7.438883E-0001
 -2.439234E+0000 -5.197144E+0000
  3.154541E+0000 -1.555415E+0000
  2.398134E+0000  2.829430E+0000
 -3.120360E+0000  1.719219E+0000
 -8.970425E-0001 -4.685850E+0000
  5.606272E-0001  1.619700E-0001
  9.628210E-0001  3.170010E+0000
 -2.214668E+0000  2.543623E+0000
 -7.944720E-0001 -2.372483E+0000
  5.479018E-0001 -1.319745E-0001
  1.998143E+0000  1.205864E+0000
  2.273094E-0001  2.466633E+0000
 -1.037093E+0000 -2.373771E+0000
 -8.800234E-0001 -1.587046E+0000
  2.576551E+0000  1.334407E+0000
  5.137911E-0001  1.123440E+0000
 -1.474246E+0000  6.417900E-0001
 -1.922550E+0000 -3.451004E-0001
  1.858178E-0001 -2.208188E+0000
  1.212686E-0001  7.551971E-0001
  2.183175E+0000  2.836843E+0000
 -3.897897E+0000 -5.212039E-0001
  1.516358E+0000 -2.458640E+0000
  3.015527E+0000  1.937187E+0000
 -2.049376E+0000  3.092838E+0000
 -2.029642E+0000 -1.556082E+0000
  1.954220E-0001 -2.451840E+0000
  1.774538E+0000  2.573831E-0001
 -3.208053E+0000  1.748003E+0000
 -2.690121E+0000 -9.850144E-0001
  2.266128E+0000 -5.526203E+0000
  6.932160E-0001  1.762356E+0000
  2.644317E+0000  2.168358E+0000
 -8.512441E-0001 -1.533727E+0000
 -1.962573E+0000 -8.457282E-0001
  8.815276E-0001 -1.060530E+0000
 -1.151837E+0000  3.578015E+0000
  1.740311E-0002 -2.202799E-0002
 -6.476010E-0002 -3.495059E-0001
 -2.409152E+0000 -2.064177E+0000
  1.414110E+0000 -1.498141E-0001
  2.231517E+0000  6.521798E-0001
  7.468258E-0001 -1.502247E-0001
 -3.523932E+0000  1.711265E+0000
  1.327387E+0000 -7.324154E-0001
  3.755214E-0002  3.452095E-0001
 -1.766453E+0000  4.181034E+0000
  7.481722E-0001 -1.294393E+0000
 -5.447245E-0001 -1.983605E+0000
  8.993228E-0001  6.357667E-0001
  2.153666E+0000 -1.701982E+0000
 -1.301356E+0000  2.288085E+0000
 -9.860838E-0001 -1.020369E+0000
 -3.386931E-0001 -3.639122E+0000
  2.370990E+0000  9.801778E-0001
  2.042395E+0000  9.512164E-0001
 -2.839453E+0000 -1.311839E+0000
  9.932633E-0001  1.375406E+0000
 -1.645220E+0000  1.387639E+0000
 -2.983885E-0001  6.074752E-0001
 -1.214821E+0000 -1.529446E+0000
  1.413021E+0000  1.536864E+0000
 -2.055539E+0000 -6.394255E-0001
 -1.372216E-0001 -9.069251E-0001
  2.515794E+0000 -2.979532E+0000
 -2.869027E+0000  3.352427E+0000
  5.047343E-0002 -2.842729E+0000
 -1.973559E+0000 -4.011592E-0001
  2.900571E+0000  7.541535E-0001
 -3.941123E-0001  2.382652E+0000
 -2.590429E+0000 -1.537563E-0001
 -2.858325E-0001  1.853456E-0001
  3.174550E+0000  2.221697E+0000
  4.165094E-0001  2.415024E+0000
 -3.687587E+0000 -6.547606E-0001
  1.485787E+0000 -2.295948E+0000
  3.260366E+0000 -2.659637E-0001
 -1.077631E+0000  2.704098E-0001
 -1.599790E+0000 -2.686045E+0000
  1.533932E+0000 -2.515362E+0000
  8.057551E-0001  2.469658E+0000
 -1.600411E+0000  2.624796E+0000
 -4.851777E+0000 -8.682675E-0001
  2.061753E+0000 -3.918306E+0000
  3.389528E+0000  2.756373E+0000
 -1.861934E+0000  3.409505E+0000
 -4.869231E+0000 -2.498648E+0000
  2.918404E+0000 -2.461149E+0000
  3.516544E+0000  1.163726E+0000
 -3.052691E+0000  1.926327E+0000
 -2.931234E+0000 -8.036889E-0001
  8.643784E-0001 -2.034467E+0000
  2.746549E+0000  4.284791E+0000
 -1.708095E+0000  1.256676E+0000
 -7.103067E-0001 -1.037115E+0000
  1.769205E+0000 -2.133536E+0000
  1.267989E-0001  2.455770E+0000
  1.029737E+0000  1.480017E+0000
 -2.783549E+0000 -3.629186E-0001
  2.224714E+0000 -8.084224E-0001
  5.499532E-0001  1.571263E+0000
 -2.261376E+0000  1.273326E+0000
 -1.366233E+0000 -1.091461E+0000
  1.494011E+0000 -1.437250E+0000
  8.439157E-0001  1.415097E+0000
 -2.953437E+0000  1.775641E+0000
  1.501295E+0000 -1.801445E+0000
 -1.406044E+0000  1.403411E+0000
  1.478964E+0000  2.281072E+0000
 -1.404222E+0000  8.368541E-0002
  1.358713E+0000 -4.193502E-0001
  1.439283E+0000 -1.728082E+0000
  2.397478E-0001 -8.631794E-0001
  2.841735E-0001  5.313543E-0001
  1.551323E+0000 -1.414328E+0000
 -5.167607E-0001 -2.906902E-0001
  6.148429E-0001 -1.392844E+0000
  8.709575E-0001  7.073341E-0001
 -2.855276E+0000  8.019837E-0001
 -2.123804E+0000 -1.233043E+0000
  3.301548E+0000  6.993396E-0001
  2.297260E+0000  1.268498E+0000
 -7.321025E-0001  2.893826E+0000
 -1.040145E+0000  4.593036E-0001
 -6.674710E-0001 -2.099159E+0000
  7.776053E-0001 -9.236503E-0001
  2.105708E+0000  2.714543E+0000
 -4.949188E+0000  2.269396E+0000
  1.177548E+0000 -1.614685E+0000
  1.288548E+0000 -2.411397E+0000
  4.257523E-0001  2.515341E+0000
 -1.177854E+0000  2.034450E+0000
  9.386292E-0002 -1.896728E+0000
  3.627267E-0003 -2.682804E+0000
  1.559663E+0000 -1.473382E+0000
 -6.899937E-0001  1.361256E+0000
 -3.789334E-0001  5.797062E-0001
  6.606931E-0001 -3.537404E+0000
  2.007496E+0000 -9.942902E-0001
 -6.898360E-0001  4.331997E+0000
  9.531711E-0001 -1.617201E+0000
  3.296676E-0001 -1.841895E+0000
  4.340249E-0001  2.431940E-0002
 -1.179995E+0000  3.272648E+0000
 -1.408951E-0002 -1.860441E+0000
 -2.906291E+0000 -1.564732E-0001
  2.159685E+0000 -2.507103E+0000
  1.076533E+0000 -5.686450E-0002
 -7.599478E-0001 -3.446156E-0001
 -4.402756E-0001 -1.056166E+0000
  5.409909E-0002 -2.285112E-0001
  2.313261E+0000  7.569010E-0001
 -3.321144E+0000  1.631332E+0000
  5.594388E-0001 -3.245490E+0000
  1.947539E+0000 -6.832801E-0001
  1.150265E+0000  3.682743E+0000
 -3.115347E+0000 -7.747659E-0001
 -1.884854E+0000 -3.756442E-0001
  4.153248E+0000  1.433499E+0000
 -2.006384E+0000  3.222580E+0000
 -1.728136E+0000 -3.005526E+0000
  3.719728E-0001 -2.612558E+0000
  3.804563E+0000  3.016712E+0000
 -1.323659E+0000  3.645884E+0000
 -1.554687E+0000 -3.237918E+0000
  3.579811E+0000 -3.459210E+0000
  2.226947E+0000  5.032566E+0000
 -4.286658E+0000  3.235481E+0000
  1.672357E+0000 -5.841421E+0000
  4.899207E-0001 -3.135548E+0000
  3.249885E+0000  5.036321E+0000
 -9.927100E-0001  1.774269E+0000
 -4.044805E+0000 -3.480534E+0000
  3.290034E+0000 -4.724059E+0000
  5.335670E+0000  1.554973E+0000
 -5.855609E+0000  5.208435E+0000
 -1.402593E+0000 -5.570523E+0000
  1.961921E+0000 -4.097367E+0000
  3.385660E+0000  4.559779E+0000
 -3.828792E+0000  3.563867E+0000
 -6.826462E-0001 -5.732731E+0000
  1.824333E+0000  3.415388E-0001
  2.073843E+0000  1.424021E+0000
 -4.459117E+0000  9.858364E-0001
  1.978671E+0000 -2.848968E+0000
  2.493342E+0000 -4.769445E-0001
  7.021575E-0001  1.937990E+0000
 -2.423182E+0000 -5.427875E-0003
 -9.668845E-0001 -1.448714E+0000
  3.103241E+0000  8.279021E-0001
 -1.900585E+0000  3.902939E+0000
 -1.164924E+0000 -1.317406E+0000
 -1.040097E+0000 -9.014379E-0001
 -9.790954E-0001 -1.143035E+0000
  7.736302E-0001 -8.637673E-0001
 -2.321648E+0000  8.204802E-0001
 -2.425938E-0001  5.477840E-0003
 -9.041317E-0001 -1.801049E+0000
  2.210634E+0000  1.178923E+0000
  2.937425E-0001 -2.057442E-0001
 -1.380415E+0000 -1.395867E+0000
  2.997817E+0000 -2.808899E-0001
  1.435647E+0000  1.114254E-0001
 -1.083396E+0000  1.700323E+0000
 -7.397962E-0002 -1.643066E+0000
 -3.325551E-0001 -2.324670E+0000
  1.105447E+0000  2.329152E+0000
 -8.170351E-0001  9.642712E-0001
 -3.318125E+0000 -1.366839E+0000
  3.934933E+0000 -5.765114E+0000
  1.691246E+0000  2.559052E+0000
 -1.638392E-0001  1.217070E+0000
 -1.546497E+0000 -6.956519E-0001
  1.706672E+0000 -2.867510E+0000
 -1.056357E-0001  1.041428E+0000
  8.464842E-0001 -2.179223E+0000
 -1.162245E+0000  6.138403E-0001
  3.542655E+0000  1.244569E+0000
 -4.026166E-0001  1.442463E+0000
 -4.017451E+0000 -1.706538E+0000
  3.490650E+0000 -2.803934E+0000
  3.105149E+0000  4.261334E+0000
 -1.399059E+0000  1.629953E+0000
 -2.192655E+0000 -3.064866E+0000
  1.673734E+0000 -2.759618E+0000
  5.550375E-0001  4.739255E+0000
 -4.682506E+0000  3.929076E-0001
  5.430738E-0001 -3.758153E+0000
  3.592551E+0000  7.131940E-0001
  2.870283E-0001  2.126321E+0000
 -7.061457E-0001 -1.020784E+0000
 -1.377413E+0000 -3.055300E+0000
  2.263883E-0001  1.923325E-0001
  1.922291E+0000  1.020507E+0000
 -2.795740E+0000  3.953753E+0000
  1.690086E-0001 -2.940631E+0000
  1.206762E+0000 -2.082176E+0000
 -1.308512E+0000  2.401110E+0000
 -5.660078E-0001 -3.098249E+0000
 -2.371859E+0000 -1.119391E+0000
  2.300072E+0000 -2.035238E+0000
  2.287294E+0000  2.517582E-0001
 -2.989368E+0000  3.819554E-0001
  2.361083E-0001 -3.113755E-0001
  1.479842E+0000 -3.474879E+0000
  3.166250E-0001  1.866531E+0000
  9.458920E-0001  9.709621E-0002
 -2.208825E+0000  6.525537E-0001
  1.270503E+0000 -5.040121E+0000
  1.756056E+0000  8.154553E-0001
 -1.556920E+0000  5.390611E+0000
 -9.710917E-0001 -8.883835E-0001
 -3.135699E-0001 -2.570066E+0000
  2.147176E+0000  1.225607E+0000
 -6.540666E-0003  1.498596E+0000
 -1.719939E+0000  1.480157E+0000
 -5.949746E-0001 -1.576043E+0000
  1.354557E+0000 -2.541570E+0000
  1.990529E+0000 -2.451328E-0001
 -1.896408E+0000  1.107869E+0000
 -8.322213E-0001  1.654611E+0000
 -7.463319E-0001 -8.116644E-0001
 -6.649338E-0001  1.083903E+0000
  5.726847E-0001  7.019921E-0002
 -1.194598E+0000  3.237876E-0001
 -1.267537E+0000 -1.156736E+0000
  3.658471E+0000 -1.885232E+0000
  2.919052E-0001  1.263669E+0000
 -3.411876E+0000  1.641167E+0000
 -3.039573E+0000 -3.418276E+0000
  2.361362E+0000 -1.881245E+0000
  2.024241E+0000  2.746063E+0000
 -2.570931E+0000  1.714929E+0000
 -2.399447E+0000 -3.771021E+0000
 -3.540027E-0001 -7.354260E-0001
  4.204611E+0000  2.391747E-0001
 -2.510099E+0000  7.124831E+0000
 -8.773241E-0001 -6.670599E-0001
 -8.134328E-0001 -2.762661E+0000
  1.420199E+0000 -6.310548E-0001
  1.485046E+0000  1.733063E+0000
 -3.898798E+0000  2.297025E+0000
  1.227359E-0001 -7.619127E-0001
 -1.273585E+0000 -2.270624E+0000
  2.155825E+0000  1.869382E+0000
  1.939712E+0000  3.119988E+0000
 -5.117955E+0000  6.890791E-0001
  1.734745E+0000 -2.418583E+0000
  3.046971E+0000  3.136457E+0000
 -6.805925E-0001  1.369943E+0000
 -2.097277E+0000 -3.523959E+0000
  2.314006E+0000 -2.414208E+0000
  3.891463E+0000  3.426371E-0001
 -9.848558E-0001  2.772343E+0000
 -3.834636E+0000 -5.373951E-0001
  1.199813E+0000 -4.855902E+0000
  2.819710E+0000  2.684604E+0000
  1.145739E+0000  3.611792E+0000
 -4.710768E+0000 -1.670939E-0001
  9.808867E-0001 -3.826028E+0000
  1.738086E+0000 -8.494983E-0001
 -4.277701E-0001  2.723558E-0001
 -6.210857E-0001 -1.142735E+0000
 -1.749638E+0000 -1.616264E-0001
  2.230392E+0000 -1.246349E+0000
  8.027023E-0002  2.512901E+0000
  1.331773E-0001  1.109083E+0000
 -3.262202E+0000 -2.197283E+0000
  1.369066E-0001 -3.177326E+0000
  4.060997E+0000 -8.662732E-0002
 -3.962298E+0000  3.485761E+0000
  1.508837E-0001 -1.210792E+0000
 -2.275115E-0001 -1.002647E+0000
  1.626246E+0000  1.486505E+0000
 -2.763092E+0000  1.002633E+0000
 -1.068765E+0000 -4.470862E+0000
  9.257758E-0001 -2.806928E-0001
  2.199301E+0000  2.844709E+0000
 -2.362995E+0000  6.510778E-0001
  7.784380E-0001 -5.448378E+0000
  1.836142E+0000 -1.014695E+0000
  2.598978E+0000  5.534142E+0000
 -2.019157E+0000 -1.385236E+0000
 -1.912263E+0000 -2.474239E+0000
  4.828466E+0000 -3.174780E+0000
 -1.350441E+0000  3.101724E+0000
 -1.192099E-0001  1.791301E+0000
 -3.377843E+0000 -8.403690E-0001
  2.549942E+0000 -3.219315E+0000
  3.705483E+0000  2.791881E+0000
 -3.531410E+0000  8.505612E-0001
 -1.390647E+0000  1.142289E+0000
  2.138693E+0000 -2.434988E+0000
 -2.150503E-0001  1.335511E+0000
  7.912111E-0001  8.954295E-0001
 -2.633441E+0000 -5.933804E-0001
  1.951952E+0000 -1.498723E-0001
  1.141237E+0000  1.393244E+0000
 -4.291150E+0000  6.573464E-0002
  5.972545E-0001 -4.797602E+0000
  2.519336E+0000  7.924372E-0001
 -5.016097E-0001  1.285110E+0000
 -4.135134E+0000 -1.755248E-0001
  4.944423E+0000 -3.663052E+0000
  2.913411E+0000  4.782734E+0000
 -5.260415E-0001  2.128101E+0000
 -3.701294E+0000 -2.520020E+0000
  5.803965E+0000 -3.551156E+0000
  1.508107E+0000  7.423493E+0000
 -4.892257E+0000  2.436562E+0000
 -1.573063E+0000 -7.014695E+0000
  5.013553E+0000 -3.703701E+0000
  5.111900E+0000  6.567914E+0000
 -6.563121E+0000  1.634489E+0000
 -9.234737E-0001 -5.356824E+0000
  4.822538E+0000  1.192019E-0001
  1.395438E+0000  5.793527E+0000
 -6.575549E+0000 -6.139618E-0002
  7.197473E-0001 -7.211923E+0000
  4.223056E+0000  1.489631E+0000
  1.389484E+0000  5.809299E+0000
 -5.008635E+0000 -2.129243E+0000
  1.053433E+0000 -7.762088E+0000
  3.044673E+0000  2.577258E+0000
 -3.148170E-0001  5.398675E+0000
 -4.667630E+0000 -1.431428E+0000
  1.224615E+0000 -5.943649E+0000
  4.458753E+0000  1.401042E+0000
 -8.988421E-0001  6.496618E+0000
 -6.180910E+0000 -1.447044E-0001
  5.153138E-0002 -3.434661E+0000
  4.364666E+0000 -1.287704E+0000
 -1.196065E+0000  6.315287E+0000
 -3.291459E+0000  7.472497E-0001
 -2.274438E+0000 -3.791802E+0000
  1.682515E+0000 -5.584770E-0001
  1.490918E+0000 -2.952852E-0001
 -6.850106E-0001  1.390514E+0000
 -2.209623E+0000 -3.123705E+0000
  8.907892E-0002 -1.305950E+0000
  3.724694E+0000  3.376980E+0000
 -2.117206E+0000  2.297599E+0000
 -2.887709E+0000 -3.890982E+0000
  5.489368E+0000 -3.420143E+0000
  4.913356E-0001  3.210333E+0000
 -1.155026E+0000  3.626019E+0000
 -3.013086E+0000 -1.960900E+0000
  1.287949E+0000 -2.898827E+0000
  3.707796E+0000  1.486834E+0000
 -1.029979E+0000  2.914384E+0000
 -3.099734E+0000 -1.203793E+0000
  1.993074E+0000 -4.668763E+0000
  4.628624E-0001  3.111626E+0000
  3.645425E-0001  3.009229E+0000
 -2.075537E+0000 -2.328108E-0001
  9.211991E-0001 -2.475766E+0000
  1.737901E+0000  1.644016E+0000
  4.638071E-0001  2.475663E+0000
 -3.146125E+0000 -9.762594E-0002
  4.043636E-0001 -3.999559E+0000
  4.204322E+0000  4.485316E-0001
  8.470151E-0001  2.618422E+0000
 -2.302715E+0000 -2.958609E+0000
 -8.579929E-0001 -2.621506E+0000
  5.582619E+0000 -5.838662E-0001
 -2.420693E+0000  4.433829E+0000
 -2.289694E+0000 -1.317197E+0000
 -3.864152E-0001 -5.464783E+0000
  3.683911E+0000 -7.773261E-0001
  1.152728E+0000  5.687073E+0000
 -3.452134E+0000 -1.422178E+0000
 -1.148408E+0000 -3.143675E+0000
  4.377612E+0000 -1.835452E-0001
 -1.039344E+0000  7.063633E+0000
 -3.548044E+0000  1.040120E+0000
 -1.755856E+0000 -3.098206E+0000
  2.839166E+0000  9.745422E-0002
  4.483903E-0001  2.934167E+0000
 -2.726380E+0000  9.496771E-0002
  1.451993E-0001 -1.737760E+0000
  2.369897E+0000  1.367374E+0000
 -1.162437E+0000  1.719113E+0000
 -3.292638E+0000 -1.793743E+0000
  7.416415E-0001 -3.495842E+0000
  1.854252E+0000  5.458814E-0001
  1.521003E+0000  6.845309E-0001
 -1.781405E+0000 -8.480090E-0001
  2.524242E+0000 -3.399287E-0001
  6.664382E-0001  1.756195E+0000
 -5.430922E-0001  3.555367E+0000
 -2.328477E+0000  4.554549E-0001
 -7.232389E-0001 -1.572925E+0000
  7.655058E-0001  8.787583E-0001
 -1.760293E-0001  4.317452E+0000
 -3.914110E+0000  3.562587E-0001
 -1.182485E+0000 -2.240021E+0000
  3.189032E+0000  1.404289E-0001
  1.098380E+0000  3.496889E+0000
 -4.746279E+0000  1.028633E+0000
  1.922503E+0000 -6.214643E+0000
  2.923320E+0000  9.594924E-0001
  3.441787E+0000  3.866651E+0000
 -5.199558E+0000  1.895235E+0000
 -4.621967E-0001 -3.813950E+0000
  3.786669E+0000  1.148367E+0000
  1.528945E+0000  5.690200E+0000
 -3.864028E+0000  8.986358E-0001
 -1.327474E-0002 -2.800219E+0000
  5.222226E+0000 -4.070051E-0001
  5.941962E-0001  5.866012E+0000
 -3.275267E+0000  4.091026E+0000
 -3.538224E+0000 -4.137959E+0000
  4.077049E+0000 -3.635071E+0000
  1.845184E+0000  4.344712E+0000
 -3.169531E+0000  2.718149E+0000
 -2.766456E+0000 -2.532428E+0000
  2.732843E+0000 -2.416494E+0000
  2.770300E+0000  3.931646E+0000
 -1.658217E+0000  2.569414E+0000
 -1.957387E+0000 -2.803391E+0000
  3.381091E+0000 -1.163364E-0001
  3.690670E-0001  1.800626E+0000
 -2.606658E+0000  8.085354E-0001
 -8.175668E-0001 -1.818750E+0000
  1.211969E+0000 -1.324377E+0000
 -7.856309E-0002  1.224082E+0000
 -1.824603E+0000  6.153719E-0002
  1.204016E+0000 -3.001451E+0000
 -9.474097E-0001  4.104440E+0000
 -1.004567E+0000 -2.518383E-0001
  2.335595E-0001 -1.906443E+0000
  3.468194E+0000  2.168386E+0000
 -3.428484E-0001  3.559103E+0000
 -2.501352E+0000 -1.819040E+0000
  3.371532E-0002 -4.439829E+0000
  3.570456E+0000  2.028472E+0000
  1.427510E+0000  3.088813E+0000
 -5.186346E+0000  5.267025E-0001
  1.773403E+0000 -5.402808E+0000
  4.409108E+0000  6.798378E-0001
  9.593234E-0001  4.991564E+0000
 -4.221390E+0000  1.034083E+0000
 -3.759455E-0001 -4.591356E+0000
  2.265876E+0000 -1.477232E+0000
  1.244890E+0000  4.910037E+0000
 -2.974874E+0000  1.208799E+0000
 -3.154294E+0000 -4.539310E+0000
  5.183544E+0000 -1.449375E+0000
  2.184035E+0000  4.568222E+0000
 -3.809623E+0000  3.447469E-0001
 -2.809169E+0000 -4.997587E+0000
  6.465755E+0000 -2.599841E+0000
  1.309640E+0000  5.751845E+0000
 -4.423876E+0000 -7.612973E-0001
 -1.841655E+0000 -4.498686E+0000
  4.020136E+0000 -7.130918E-0003
  2.468980E+0000  4.596195E+0000
 -3.762426E+0000 -1.659695E+0000
 -1.478385E+0000 -3.168830E+0000
  7.036334E-0001 -1.512362E-0001
  2.794633E+0000  1.530316E+0000
 -3.103920E+0000  6.120389E-0001
  4.080103E-0001 -3.004268E+0000
  4.991786E-0001 -4.291833E-0001
  1.592407E+0000  1.761165E+0000
 -1.281158E+0000  1.789348E+0000
 -2.247778E+0000  3.684180E-0001
  1.134150E+0000 -2.022869E+0000
  2.375666E+0000 -6.085523E-0001
 -2.602589E+0000  3.917093E+0000
  4.585202E-0001 -4.611285E+0000
  2.395666E-0001 -1.628912E+0000
  4.301080E+0000  1.917905E+0000
 -4.852624E+0000  1.765302E+0000
 -6.894836E-0001 -5.358342E+0000
  4.123233E+0000 -9.139836E-0001
  1.434802E+0000  5.431206E+0000
 -5.682250E+0000 -2.274098E-0001
  1.294226E+0000 -4.682840E+0000
  2.864187E+0000 -6.007905E-0001
  5.250622E-0001  3.205605E+0000
 -4.136143E+0000 -1.180248E+0000
 -9.666535E-0001 -2.045886E+0000
  4.330193E+0000 -1.512120E-0001
 -2.180300E+0000  3.607346E+0000
 -1.348998E+0000  4.262922E-0002
  1.403065E+0000 -2.120765E+0000
 -3.613162E-0001  2.047227E+0000
  6.246985E-0001  8.105221E-0001
 -3.082213E+0000 -2.954054E+0000
  1.124347E+0000 -6.513501E-0001
  2.306865E+0000  1.418423E+0000
  7.748124E-0001  7.813795E-0001
 -4.261329E+0000  7.094850E-0001
  3.109759E+0000 -3.315790E+0000
 -6.644582E-0001  2.294762E-0001
  1.075292E-0001  2.131285E+0000
  2.736006E-0001  6.703277E-0001
 -1.945561E+0000 -3.846687E+0000
  4.431050E+0000 -1.145700E+0000
 -2.189317E+0000  2.099171E+0000
  2.238587E-0005 -1.026177E+0000
  1.613108E+0000 -1.424560E+0000
 -3.147247E-0002  3.128521E+0000
 -1.405236E-0001  4.139648E-0001
 -1.488763E+0000 -2.545199E+0000
  1.690540E+0000 -3.081074E-0001
  3.903725E+0000  8.585327E-0001
  1.719089E-0001  1.190960E+0000
 -3.619161E+0000  5.064172E-0001
  1.341694E+0000 -3.267092E+0000
 -2.827940E-0001  8.890798E-0001
 -1.275851E+0000  1.867804E+0000
  1.817805E+0000 -3.722369E+0000
  3.480558E-0001  1.550724E+0000
 -8.434640E-0001 -2.763808E-0001
 -6.012900E-0001 -9.458625E-0001
  3.511339E-0001 -5.437985E-0001
  1.682031E+0000  1.246342E+0000
 -9.818235E-0001 -9.364422E-0001
 -2.427918E+0000  8.808187E-0001
  1.715676E+0000 -1.258443E+0000
  1.964907E-0001  1.779343E+0000
  1.795422E-0001  6.874256E-0001
 -2.720989E+0000  2.946283E+0000
  2.682187E+0000 -1.138434E+0000
 -3.856692E+0000  6.938944E-0001
  3.274124E+0000 -1.191747E+0000
 -1.271723E+0000  2.200164E-0001
 -1.104435E+0000  3.456705E+0000
  8.352989E-0001 -1.585358E+0000
 -8.594995E-0001 -4.803463E-0001
  9.900757E-0001  3.170315E+0000
 -7.145077E-0001 -6.924597E-0001
 -2.530044E+0000 -2.164409E+0000
  2.899669E+0000 -1.377979E+0000
  7.214233E-0001  4.584441E+0000
 -1.027227E+0000  1.240289E-0001
 -2.702485E+0000 -3.460009E+0000
  1.822080E+0000 -1.703911E-0002
  2.435516E+0000  7.212205E-0001
 -4.319267E+0000  1.736270E+0000
 -3.577192E-0001 -1.669158E+0000
 -4.292532E-0001  1.840178E+0000
  2.129618E+0000 -1.847828E+0000
 -1.531565E+0000  1.079451E+0000
  2.147937E+0000 -2.223840E+0000
 -9.374706E-0001 -2.479672E+0000
  1.111717E+0000 -1.779691E+0000
  1.923719E+0000  1.424450E+0000
 -1.961012E+0000 -3.341891E+0000
  1.202992E+0000 -2.465647E-0001
  3.942996E-0001  2.605454E+0000
 -1.948426E+0000  3.650636E+0000
 -2.009810E+0000 -2.918382E+0000
  7.395712E-0001 -2.339658E-0001
  1.797163E+0000  1.481195E+0000
 -9.701935E-0001  1.896676E+0000
  5.154746E-0004 -2.974314E+0000
  2.029620E+0000 -2.607063E+0000
 -3.550268E-0001  3.134586E+0000
  5.425733E-0001 -1.770203E+0000
 -1.671872E+0000 -6.409332E-0001
  3.845480E+0000 -3.589884E-0001
 -1.420478E+0000  5.556467E-0001
 -8.719629E-0001  6.981171E-0001
  1.405696E+0000 -2.507303E+0000
  7.036866E-0001 -7.239579E-0001
  1.414566E+0000  5.138408E-0001
  7.604232E-0001  1.316513E+0000
 -3.769298E-0001  9.230445E-0001
  3.605903E-0001 -4.135974E-0001
  4.011494E-0001 -2.722287E-0001
  2.792794E+0000 -1.979623E-0001
  9.108886E-0001  1.565925E+0000
 -9.501993E-0001  1.439478E+0000
  4.752653E-0001  8.814985E-0001
 -3.798579E+0000 -1.197572E+0000
  3.013553E+0000 -2.577626E+0000
  1.865177E+0000  7.843150E-0001
 -6.623797E-0001  1.407134E+0000
 -1.938291E-0001 -3.314868E+0000
  1.438757E+0000 -1.270808E+0000
  2.266711E+0000 -1.701789E-0001
 -1.229599E+0000  2.759592E+0000
 -2.292854E+0000 -2.109271E+0000
 -1.638806E+0000 -2.244507E-0001
  1.460713E+0000  4.547405E-0001
 -1.369164E+0000  1.524121E+0000
 -1.008105E+0000  1.048872E+0000
  2.703285E+0000 -3.456036E+0000
  1.467971E+0000  2.150565E+0000
 -9.228875E-0001  2.139120E+0000
 -2.630253E+0000  2.232481E-0001
  1.831168E+0000 -6.216159E-0001
  1.961427E+0000 -8.020722E-0001
 -4.886582E+0000  2.131576E+0000
  2.110485E+0000 -1.242979E+0000
  3.078706E-0001  2.017329E-0001
 -1.026000E+0000  3.514710E+0000
  3.590033E-0001 -4.582212E-0001
 -2.505421E-0001 -1.042278E+0000
  9.110887E-0001  2.238457E-0001
  1.769787E+0000  1.543904E+0000
 -4.378626E+0000  8.591639E-0001
 -7.484072E-0001 -2.323840E+0000
  1.500961E+0000  5.642707E-0001
 -6.641406E-0001 -1.174896E+0000
  7.613176E-0001  5.464008E-0001
 -3.309380E+0000  1.447407E+0000
  3.249570E-0001 -2.350215E+0000
  1.205234E+0000  3.848799E-0001
  9.609129E-0001  2.041633E+0000
 -1.406029E+0000  8.569142E-0001
 -1.594467E+0000 -2.198860E+0000
  2.159997E+0000 -1.106404E+0000
 -9.709757E-0002  9.580492E-0001
 -3.469484E+0000  1.422058E+0000
  4.291691E-0001 -2.669346E+0000
  1.690180E+0000  1.173221E+0000
 -1.038172E-0001 -5.839311E-0001
 -1.674778E+0000  2.610627E+0000
 -5.765659E-0001 -2.908000E+0000
  9.451504E-0001 -2.822894E+0000
  3.437622E+0000  1.077780E+0000
 -3.068132E-0001  4.693386E+0000
 -2.010032E+0000 -2.254364E+0000
  3.113275E-0001 -3.451992E+0000
 -9.350882E-0002  3.413926E+0000
 -2.752078E-0001  2.351849E+0000
 -1.569012E+0000 -1.695550E+0000
  1.392617E+0000 -1.890405E+0000
  7.868928E-0001  2.309927E-0001
  4.760119E-0001  1.477882E+0000
 -2.027213E+0000 -1.381765E+0000
  1.766396E+0000 -1.549757E+0000
  1.917309E+0000  2.850331E+0000
 -2.711352E+0000  2.237746E+0000
 -3.154643E+0000 -1.689677E+0000
  1.031778E+0000 -2.791183E+0000
 -1.669394E-0001  2.721192E+0000
  6.012933E-0002  1.296853E+0000
 -2.573997E+0000 -8.379724E-0001
  2.087527E+0000 -1.521554E+0000
  5.939330E-0001  3.722799E-0001
 -1.287186E+0000 -1.820649E-0001
  7.048353E-0001 -2.463934E+0000
  1.133469E+0000  4.466017E+0000
 -2.406451E+0000  4.727128E+0000
 -3.457213E+0000 -2.774282E+0000
  2.468282E-0001 -5.390389E+0000
  3.635582E+0000  3.788166E+0000
 -2.922086E+0000  2.084925E+0000
 -4.743158E+0000 -1.293593E+0000
  2.483472E+0000 -1.476210E+0000
  1.498142E+0000  1.910756E+0000
 -2.073850E+0000  2.977077E+0000
 -6.726564E-0001 -6.529122E-0001
  1.068898E+0000 -3.348395E+0000
  9.385906E-0001  1.010106E+0000
  9.645898E-0001  1.797875E+0000
 -1.890033E+0000 -1.351697E+0000
  1.190388E+0000 -3.477858E+0000
  2.246168E+0000 -3.750407E-0001
 -3.129355E-0002  2.304175E+0000
 -2.135243E+0000  5.609868E-0002
 -7.292112E-0001 -1.082826E+0000
  8.008485E-0001  9.966238E-0002
 -9.233099E-0001 -1.211148E+0000
  4.304999E-0001 -4.417512E-0001
  8.021220E-0001 -2.933697E-0001
 -2.805176E-0001  5.040937E-0001
 -2.048938E-0001 -1.181417E+0000
  1.821492E+0000 -1.012653E+0000
  7.235162E-0001  1.418197E-0001
  1.335315E+0000  3.859345E-0001
 -2.568753E+0000  2.211225E+0000
  9.401981E-0001 -2.183245E+0000
  1.035806E+0000 -1.453437E+0000
  2.800378E+0000  2.565716E+0000
 -3.399091E+0000  1.713803E+0000
 -3.033636E+0000 -3.259663E+0000
  3.435346E+0000 -1.411054E+0000
  6.950063E-0002  4.027367E+0000
 -1.843076E+0000  2.240362E+0000
 -2.349410E+0000 -2.727992E+0000
 -1.800146E-0001 -1.301218E+0000
  2.418871E+0000  4.608437E-0001
 -2.629426E-0001  3.724499E+0000
 -3.446479E+0000 -1.552660E+0000
  2.600835E+0000 -5.261249E+0000
  7.494803E-0001  2.827474E+0000
 -1.876628E+0000  5.147983E+0000
 -1.215588E+0000 -3.272416E+0000
  3.294207E-0002 -4.569282E+0000
  6.179958E+0000  1.304637E-0001
 -2.639809E+0000  1.544926E+0000
 -3.701304E+0000 -1.495719E+0000
  2.842509E+0000 -2.969909E+0000
  2.779484E+0000  2.726215E+0000
 -2.164297E+0000  3.638726E+0000
 -3.029799E+0000 -3.821034E+0000
  3.197200E-0001 -3.752934E+0000
  2.717385E+0000  3.971441E+0000
 -1.073494E+0000  1.478876E+0000
 -6.438772E+0000 -3.250106E+0000
  3.907524E+0000 -3.196588E+0000
  4.956130E+0000  4.249157E+0000
 -1.446539E+0000  4.216745E+0000
 -2.149749E+0000 -1.900441E+0000
  5.366466E-0001 -1.246462E+0000
  5.441608E-0001 -5.323600E-0001
 -2.345206E-0001 -8.263371E-0002
  1.909252E+0000  5.081063E-0001
  2.918120E-0001 -4.988216E-0001
 -1.198497E+0000  5.235482E-0001
  6.694090E-0001 -1.360137E-0001
  2.355146E+0000  1.993002E+0000
 -2.661398E+0000  2.007772E+0000
 -9.537065E-0001  5.876366E-0002
  2.675178E+0000 -2.467330E+0000
  2.495886E+0000  3.742590E+0000
 -2.763085E-0001 -1.384078E-0001
 -2.674314E+0000 -1.253161E-0001
  1.485039E+0000 -1.887028E+0000
  1.920379E+0000  1.396129E+0000
 -3.136923E+0000  3.887323E+0000
 -6.333127E-0001  4.614061E-0001
  2.583032E-0001 -1.909349E+0000
  1.286957E+0000  4.012131E-0001
 -1.316187E+0000  2.157039E+0000
  4.114907E-0001 -1.319121E-0001
 -1.000099E+0000  1.261538E+0000
 -1.081892E+0000 -1.424484E+0000
  3.600850E-0002 -2.005791E+0000
  2.306000E+0000 -3.352997E+0000
  1.246258E+0000  1.474449E+0000
  7.956256E-0001  2.189826E+0000
 -3.201550E+0000 -1.719518E+0000
  2.664924E+0000 -2.081749E+0000
  3.554428E-0001  1.343137E+0000
 -7.599120E-0001  3.732715E+0000
 -1.517595E+0000 -2.282022E+0000
 -1.114975E+0000 -3.260764E+0000
  6.011785E+0000  2.501952E+0000
 -5.289104E+0000  6.101322E+0000
 -3.712317E+0000 -1.908102E+0000
  5.194122E-0001 -5.258715E+0000
  4.125885E+0000  5.248483E-0001
  1.978149E+0000  3.249216E+0000
 -7.397032E+0000  2.227823E+0000
  2.561379E+0000 -6.677400E+0000
  5.566846E+0000 -1.860214E-0001
 -1.364974E+0000  6.412620E+0000
 -5.179474E+0000 -8.919463E-0001
 -1.119614E-0001 -7.472258E+0000
  4.259817E+0000  2.657693E+0000
  1.039768E+0000  5.570853E+0000
 -3.170424E+0000  3.967161E-0001
 -1.531319E+0000 -4.511063E+0000
  3.376738E+0000 -5.028667E-0001
  6.025991E-0001  3.276202E+0000
 -9.923615E-0001  1.576152E-0001
  3.220957E-0001 -3.294555E+0000
  2.509412E+0000 -1.066854E+0000
  7.853797E-0002  3.696488E+0000
 -2.945422E+0000  1.768545E+0000
 -8.971815E-0001 -7.267651E-0001
  2.573815E+0000 -9.331953E-0001
  1.024442E+0000  2.206163E+0000
 -6.618647E-0001  4.382416E-0001
 -1.176809E+0000 -4.103430E+0000
  3.395495E+0000 -1.822963E+0000
  1.760672E+0000  3.047268E+0000
 -2.076199E+0000  9.123821E-0001
 -2.285288E-0001 -1.641654E+0000
  1.638180E+0000 -1.849502E-0001
  2.249049E+0000  3.930829E+0000
 -4.376421E+0000  9.868845E-0001
  1.200119E-0002 -4.198386E+0000
  2.630531E+0000 -1.526344E-0001
  2.619270E+0000  4.251477E-0001
 -1.762983E+0000  3.479420E-0001
  2.575053E-0001 -1.930930E+0000
  1.342324E+0000 -1.431407E+0000
  2.033094E+0000  8.456631E-0001
 -2.493275E+0000  9.557540E-0001
  1.818206E+0000 -1.035128E+0000
  5.117064E-0001 -5.244861E-0001
  9.542372E-0001  2.126522E+0000
 -1.197564E+0000  7.762889E-0002
  1.802041E-0001 -9.224708E-0002
  1.347227E+0000  2.639049E+0000
 -1.311343E-0001  9.951105E-0001
 -1.926256E+0000 -2.993014E+0000
  3.600850E+0000 -2.387384E+0000
  1.796619E+0000  3.790303E+0000
 -1.116452E+0000 -7.406774E-0001
 -6.299864E-0001 -1.171310E+0000
  3.323868E+0000  4.966002E-0001
 -9.401147E-0001  3.947606E+0000
 -6.461745E-0001 -1.027522E+0000
 -1.150043E+0000 -1.359152E+0000
  4.169347E-0001 -1.271740E+0000
  3.100317E+0000  2.236831E+0000
 -2.605872E+0000  1.004523E+0000
 -9.728799E-0001 -4.670968E+0000
  2.371143E+0000 -1.988964E+0000
  1.790748E+0000  3.875524E+0000
 -4.641761E+0000  6.715040E-0001
  1.824539E-0002 -5.113671E+0000
  2.713403E+0000 -6.191881E-0001
  1.551333E+0000  2.338734E+0000
 -4.849808E+0000  2.699456E-0001
  1.288150E+0000 -5.365907E+0000
  3.188925E+0000 -1.848951E+0000
  8.110214E-0001  5.196017E+0000
 -1.694109E+0000 -2.950843E-0001
 -1.783384E+0000 -5.187749E-0001
  5.125823E+0000 -1.661255E+0000
 -2.199092E+0000  2.570271E+0000
 -2.912794E+0000 -5.932298E-0001
  8.964664E-0001 -3.552861E+0000
  3.641457E+0000 -1.215597E+0000
 -2.965627E+0000  2.695717E+0000
 -1.489957E+0000 -1.338123E+0000
  3.753900E-0001 -5.774348E-0001
  1.899069E+0000  1.175944E+0000
 -3.109651E+0000  3.354854E+0000
  2.661125E+0000 -3.414664E+0000
 -4.416489E+0000 -2.706118E+0000
  5.490443E+0000  1.352968E+0000
 -2.510043E+0000  3.315161E+0000
 -1.977224E+0000 -1.218851E+0000
 -4.932383E-0001 -2.804454E+0000
  4.814707E-0001  1.510992E+0000
  1.036695E+0000  1.582968E+0000
 -2.418400E+0000  3.218486E-0001
  1.076532E+0000 -2.183248E+0000
  1.699751E+0000  2.396053E-0001
  9.834242E-0001  2.722194E+0000
 -1.347593E+0000 -1.119953E-0001
  1.019030E+0000 -5.865032E-0001
  1.115530E+0000  8.692557E-0001
 -2.646785E-0001 -8.280967E-0001
  3.464617E-0001 -1.892113E+0000
  9.861404E-0001  8.645206E-0001
  2.267595E+0000  5.848470E-0002
 -3.315649E+0000  2.217201E+0000
  1.691660E+0000 -2.286484E+0000
  2.242961E+0000  4.500206E-0001
 -4.694004E-0002  3.810157E+0000
 -1.486397E+0000 -1.747848E+0000
 -4.819052E-0001 -1.784494E+0000
  7.098133E-0001 -1.556331E+0000
  2.215098E+0000  2.598785E+0000
 -1.392848E+0000  2.287872E-0001
 -1.581424E+0000  5.692621E-0001
  6.382213E-0001 -2.139224E+0000
  2.480577E+0000  7.355043E-0002
  1.499056E+0000  3.761000E+0000
 -3.826285E+0000  1.841003E+0000
  5.187983E-0001 -2.924961E+0000
 -1.154264E+0000  6.410385E-0001
  3.272733E-0001  3.577656E-0001
 -4.103596E-0001 -6.636204E-0001
  1.566477E+0000 -4.656088E-0001
 -6.630934E-0001 -7.419259E-0001
 -1.105785E+0000 -1.297272E+0000
  2.394332E+0000 -1.914761E+0000
 -9.711783E-0001  1.102893E+0000
 -2.252320E+0000  5.010325E-0001
  2.493430E+0000 -1.708894E+0000
  1.570478E-0001  3.281197E+0000
 -1.050450E+0000 -1.752625E-0001
 -2.218515E+0000 -2.668034E+0000
  7.552765E-0001 -1.534016E+0000
  2.026755E+0000  3.713664E+0000
 -3.982259E+0000  3.664067E+0000
 -1.970988E+0000 -4.089215E+0000
  1.707415E+0000 -2.296226E+0000
  3.407225E+0000  4.057528E+0000
 -1.702013E+0000  1.820225E+0000
 -2.010418E+0000 -1.127395E+0000
  1.331730E+0000 -9.781742E-0001
  1.559609E+0000  2.201769E+0000
 -2.736930E+0000  4.906641E-0001
 -1.195142E+0000 -2.603303E+0000
  2.334222E+0000 -5.220678E-0001
  2.597128E-0001  4.964577E-0001
 -2.600368E+0000 -9.802626E-0001
  1.046114E+0000 -2.805504E+0000
  1.723940E+0000  8.995106E-0001
  2.331869E-0002  1.291921E+0000
 -2.371299E+0000 -1.039019E+0000
  1.042359E+0000 -1.010929E+0000
 -1.284461E+0000  2.147868E-0001
 -6.629754E-0001  4.983733E-0001
  2.263776E+0000  2.722587E-0001
 -2.545202E+0000 -7.946503E-0001
  1.075396E+0000 -1.438888E-0001
  3.067035E+0000 -1.767621E+0000
 -3.319988E-0001  2.128712E+0000
 -1.571670E+0000  6.421706E-0001
  4.508204E-0001 -3.186132E+0000
  8.895620E-0001 -1.325602E+0000
  3.873387E+0000  1.591662E+0000
 -5.426075E+0000  3.144677E+0000
 -3.531776E-0001 -3.446621E+0000
 -6.877378E-0001 -1.564785E+0000
  5.065072E+0000  3.787836E+0000
 -4.256683E+0000  4.173903E+0000
 -4.437849E+0000 -3.752902E+0000
  2.891915E+0000 -2.313801E+0000
  2.227924E+0000  2.186911E+0000
 -2.974414E+0000  3.107773E+0000
 -2.535219E+0000 -3.060120E+0000
  4.117220E+0000 -2.373551E+0000
 -9.255081E-0001  3.857242E+0000
  1.314937E+0000  1.166112E+0000
 -2.002151E+0000  1.283826E+0000
  1.251016E+0000 -1.184997E+0000
 -1.153400E+0000 -1.849787E-0001
 -9.880452E-0001  6.960422E-0002
  2.959045E+0000  2.078087E+0000
 -3.770307E+0000 -1.007168E+0000
 -9.278747E-0001 -8.657909E-0001
 -3.311232E-0001 -1.692189E+0000
  5.002552E-0001  1.784275E+0000
 -6.653934E-0001  1.320896E+0000
 -8.124035E-0001 -3.002077E-0002
 -1.913810E+0000  3.791674E-0002
  1.140064E+0000  1.318188E+0000
 -5.405336E-0001 -1.250343E+0000
  4.597551E-0001 -4.417483E-0001
  1.975578E+0000  1.672504E+0000
 -2.913565E+0000  1.401277E-0001
 -3.127223E-0001 -1.378427E+0000
  2.027793E+0000  2.390051E+0000
 -1.810674E+0000  3.254607E+0000
 -1.260790E+0000 -6.522164E-0001
 -1.872546E-0001 -4.535605E+0000
  1.050591E+0000  1.824065E+0000
 -9.247059E-0002  2.185886E+0000
 -1.059267E+0000  7.896171E-0001
 -2.101573E+0000 -2.800122E+0000
  1.957949E+0000  3.940465E-0001
 -8.633372E-0001  3.047228E+0000
 -1.136584E+0000  7.251515E-0002
 -2.967701E-0001 -1.044158E+0000
 -2.982102E-0001  1.260644E+0000
 -1.419024E+0000  3.256530E-0002
 -5.813782E-0001 -1.039010E+0000
  3.765140E+0000 -2.469901E-0003
 -2.623887E+0000  2.799609E+0000
 -2.445160E+0000 -9.954592E-0001
  8.838979E-0001 -5.733918E+0000
  2.678595E+0000 -1.107052E-0001
  3.925828E+0000  3.490520E+0000
 -3.930152E+0000  1.515695E+0000
 -1.900788E+0000 -3.170233E+0000
  4.955988E+0000  1.540869E+0000
  1.764956E-0001  3.092677E+0000
 -2.974913E+0000 -5.374374E-0001
 -9.125752E-0001 -2.699057E+0000
  3.858073E+0000 -4.031577E-0002
  4.968416E-0001  1.487979E+0000
 -2.250971E+0000 -2.108899E+0000
  7.878296E-0001 -2.290482E+0000
  2.170827E+0000  1.041687E+0000
 -9.500428E-0001 -1.759215E+0000
  1.202767E-0001 -6.740432E-0001
  1.475882E+0000  4.382446E-0001
 -7.182713E-0001  1.788965E+0000
  1.262323E-0001 -4.440610E-0001
  2.568934E-0001  3.368145E-0001
  2.275112E+0000 -1.352995E-0001
 -6.113670E-0001  2.140205E+0000
 -1.441026E+0000  7.114543E-0001
  5.764160E-0001 -3.047446E+0000
  1.947484E+0000 -1.811394E+0000
 -7.437080E-0002  6.369615E-0001
 -1.376324E+0000 -4.265385E-0001
  2.192829E+0000 -9.188297E-0001
 -7.452096E-0001 -2.562587E-0001
 -1.618389E+0000  1.649656E+0000
 -9.153916E-0001 -2.130568E+0000
  1.481198E+0000 -1.316026E+0000
  1.558828E+0000  3.226987E+0000
 -1.012547E+0000  3.038060E+0000
 -2.163961E+0000 -3.056246E+0000
  2.497629E+0000 -1.849144E+0000
  2.614346E+0000  1.968805E+0000
 -3.686575E+0000  2.093332E+0000
 -1.815155E+0000 -7.766623E-0001
  8.446367E-0001 -8.389946E-0001
  2.004833E+0000 -4.338567E-0001
 -3.525337E+0000  3.860624E+0000
 -7.300602E-0001 -4.918490E-0001
 -1.206463E+0000 -4.311123E+0000
  1.501606E+0000  7.375869E-0002
  2.462282E-0001  2.203885E+0000
 -3.563511E+0000  4.890309E-0001
 -6.479732E-0001 -1.300544E+0000
  5.792198E+0000 -8.673870E-0001
 -2.029534E+0000  1.508178E+0000
 -4.516652E-0002 -8.299206E-0001
 -2.991406E-0001 -1.771595E+0000
  8.169227E-0001  4.300737E-0002
  1.760154E+0000 -1.684402E+0000
 -2.126887E+0000  1.182887E+0000
  1.592074E+0000 -2.454578E+0000
 -1.969851E+0000  1.570329E+0000
  2.492427E+0000  8.520617E-0001
 -4.384359E+0000  2.528205E+0000
  1.025696E+0000 -3.154797E+0000
  2.535948E+0000  3.094033E-0001
  1.178220E+0000  2.121271E+0000
 -1.509573E-0001  1.597419E+0000
  2.566788E-0001 -9.237056E-0001
  5.278576E-0002 -2.408446E+0000
  1.324647E+0000  3.244732E-0002
 -2.072693E-0001  2.890115E-0001
  4.526032E-0001 -1.393914E+0000
 -9.873049E-0004 -1.264577E+0000
 -1.045831E+0000 -1.306667E+0000
 -1.182269E-0001  1.867434E+0000
 -2.291186E-0001 -7.494880E-0001
  1.457362E+0000 -1.225771E+0000
  1.065099E+0000 -1.481741E-0001
  1.570086E+0000  4.014933E-0001
 -1.556889E+0000  2.793363E-0001
 -1.079723E-0001 -4.691211E-0001
 -1.424934E-0001 -1.781182E-0001
 -2.040751E+0000 -1.978808E+0000
  2.098101E+0000 -1.043958E+0000
  1.867801E+0000  1.224582E+0000
 -7.814162E-0001  1.656301E+0000
  1.191495E+0000  1.468493E+0000
 -3.585688E-0001  1.513368E+0000
 -3.158888E-0001 -1.016147E+0000
  2.194759E+0000 -1.674459E-0001
 -4.188857E-0001  2.392963E+0000
 -1.569010E+0000 -1.242936E-0001
  2.515381E+0000 -3.782181E+0000
  2.373306E+0000  3.835940E+0000
 -1.653250E+0000  3.440855E+0000
  9.620220E-0001 -4.047591E+0000
 -9.139289E-0001 -9.256841E-0001
  3.751231E+0000  1.570327E+0000
 -2.934367E+0000  2.383642E+0000
  3.056824E-0001 -2.829858E+0000
  3.460922E+0000 -1.692242E+0000
  3.110099E+0000  3.563942E+0000
 -2.337876E+0000  2.936008E+0000
  2.809430E-0001 -5.305983E+0000
 -2.992173E-0001  4.384553E-0001
  3.862901E+0000  3.141103E+0000
 -4.444793E+0000  2.528924E+0000
 -2.752934E+0000 -3.683398E+0000
  4.553280E+0000 -3.637342E+0000
  1.794245E+0000  5.248068E+0000
 -2.733623E+0000  2.669694E+0000
 -2.104902E+0000 -3.662441E+0000
  7.980706E-0001 -2.269456E+0000
  2.287124E+0000  1.179241E+0000
 -1.710063E+0000  1.422483E+0000
 -1.005064E+0000 -2.888030E-0001
  2.514027E+0000 -1.652194E+0000
  2.322555E+0000  1.140076E+0000
 -1.562849E+0000  1.090725E+0000
 -2.865694E+0000 -5.549785E-0002
  2.857968E+0000 -6.449480E-0001
  9.472778E-0001  2.282140E+0000
  2.119710E-0001 -5.379309E-0001
 -2.099780E+0000 -2.695403E+0000
 -1.964708E-0001 -5.719787E-0001
  3.275119E-0001 -5.455920E-0001
 -3.090656E-0001  9.968982E-0001
 -8.556986E-0001  1.298865E+0000
  2.659096E+0000  7.224960E-0001
 -2.138564E+0000 -2.256810E+0000
  4.174057E-0001 -1.927611E+0000
 -1.066448E+0000 -4.852250E-0001
  1.444472E+0000 -7.915529E-0001
 -1.540571E+0000 -1.195589E+0000
  3.804768E-0002 -2.022216E+0000
  5.668752E-0001  5.393617E-0001
 -1.130313E+0000  1.419896E+0000
 -6.685876E-0001 -8.552329E-0001
 -1.243125E+0000  1.334821E-0001
  4.537755E-0001 -7.857916E-0001
 -2.215866E+0000  5.005156E-0001
  2.511400E+0000  4.527449E-0001
 -3.379141E-0001  2.000671E+0000
  2.409541E-0001 -1.950986E+0000
  6.968755E-0001 -7.726301E-0001
  1.261135E+0000 -2.546661E-0001
 -1.216199E+0000  2.770213E-0001
 -1.460396E-0001 -6.575343E-0002
  7.314547E-0001 -7.095254E-0001
  8.134470E-0001  7.130573E-0001
 -2.513633E+0000 -2.812371E+0000
  1.873073E+0000 -1.615366E+0000
  1.944219E+0000  1.674620E+0000
 -5.401234E-0001 -2.929249E-0001
 -1.231576E+0000 -1.389064E+0000
  1.231180E+0000  3.568106E-0001
  1.100974E+0000  2.074185E+0000
 -1.879144E+0000 -4.242908E-0001
 -3.341810E+0000  6.045922E-0001
  1.790885E+0000 -3.318193E+0000
  5.334936E-0001 -2.057823E-0001
  4.520343E-0001  1.083647E+0000
 -1.885879E+0000 -6.404438E-0001
  5.647143E-0001 -3.062171E+0000
  1.699032E+0000 -1.619410E+0000
  1.314044E+0000  8.423389E-0001
 -3.713197E+0000  1.059392E+0000
  2.442500E+0000 -2.696750E+0000
  8.377249E-0001 -9.371144E-0001
  1.299829E+0000  3.360156E+0000
  1.194786E-0001  1.574483E+0000
 -4.263028E+0000 -1.424243E+0000
  3.382951E+0000 -3.576057E+0000
  1.268624E-0001  3.051392E+0000
 -1.604811E+0000  2.505797E+0000
 -2.181451E+0000 -4.136829E+0000
  1.121988E+0000 -1.485314E+0000
  3.381443E+0000  1.934092E+0000
 -2.352036E+0000  2.354151E+0000
  2.085708E+0000 -4.456708E+0000
 -4.445216E-0002 -1.097397E+0000
  2.654390E+0000  1.887211E+0000
 -2.653206E+0000 -7.886756E-0001
 -2.385885E+0000  4.825235E-0001
  2.765749E+0000 -1.261760E+0000
 -8.165510E-0001  3.093874E+0000
 -2.598811E+0000 -1.890314E+0000
 -9.432596E-0002  1.179246E+0000
  2.947815E+0000  9.928237E-0001
 -2.266749E+0000  3.561451E-0001
  5.500926E-0002  3.187933E-0002
  9.063273E-0001 -2.408636E+0000
  1.561257E+0000  1.670946E+0000
 -2.908476E-0001  7.861363E-0001
 -2.749648E+0000 -8.225596E-0001
  4.195523E+0000  4.129197E-0001
 -2.256732E+0000  2.319280E+0000
 -4.167576E-0001  6.510474E-0001
 -2.500004E+0000 -2.039479E+0000
  6.992834E-0001 -9.690788E-0001
  1.632667E+0000  1.006498E+0000
 -8.920177E-0001  9.448491E-0001
 -2.926839E-0001 -6.756720E-0001
  1.898611E+0000  1.042361E+0000
 -1.174383E+0000  2.018715E+0000
 -4.388836E-0001 -3.127990E+0000
  2.654662E-0001 -5.860172E-0002
  4.253516E+0000  8.090885E-0001
 -3.095844E+0000  9.610056E-0001
 -8.843090E-0001 -1.056172E+0000
  1.273440E+0000 -3.364228E+0000
  2.481760E+0000  2.912950E+0000
 -1.710522E+0000  2.258215E+0000
 -8.928153E-0001 -7.874238E-0002
  2.752138E-0001 -2.117064E+0000
  2.585785E+0000  3.647882E-0001
  4.169483E-0001  1.966144E+0000
 -3.010331E+0000  2.449975E-0001
 -5.992440E-0001 -4.102688E+0000
  1.887567E+0000  5.269836E-0001
  7.882741E-0001  2.498096E+0000
 -1.867976E+0000 -1.602846E+0000
  5.512753E-0001 -2.565206E+0000
  3.137032E+0000  2.303531E-0001
 -2.522417E+0000  4.038648E+0000
 -5.917601E-0001 -1.745657E+0000
  1.407822E+0000  3.288197E-0001
 -6.455485E-0001  1.451625E+0000
  7.680932E-0001 -1.220128E+0000
  2.967113E+0000 -2.153772E+0000
  1.635429E+0000  6.939326E-0001
 -2.761819E+0000  3.093828E+0000
 -2.053374E+0000 -2.902401E+0000
  1.117353E+0000 -3.159865E+0000
  3.282584E+0000  1.815227E+0000
 -1.884983E+0000  4.137337E+0000
 -4.818200E+0000 -2.168114E+0000
  1.938322E+0000 -4.146732E+0000
  1.944478E+0000  1.717249E+0000
 -1.121770E+0000  3.521400E+0000
 -7.298627E-0001 -2.399258E-0001
 -1.485504E-0001 -2.860990E+0000
 -1.235257E+0000  1.189730E+0000
  2.253474E-0001  2.718523E-0001
  2.628017E+0000  9.545316E-0001
 -2.442290E+0000  7.411677E-0001
 -6.841254E-0001 -8.039229E-0001
  1.494520E+0000  1.105121E-0001
  1.653739E+0000  2.289651E+0000
 -2.759956E+0000  4.579572E-0002
 -1.044235E+0000 -3.575049E+0000
  1.632072E+0000 -1.831711E+0000
  6.359704E-0001  4.063776E-0001
 -1.578642E+0000  3.060233E-0001
 -1.522653E+0000  5.586776E-0001
  4.006244E+0000 -2.018055E+0000
  5.091229E-0001 -1.456749E+0000
  5.908809E-0002  1.108392E+0000
  4.551317E-0001  1.162282E+0000
 -1.877440E+0000 -9.760818E-0001
 -2.570129E-0001 -8.140279E-0001
  3.132772E+0000  8.912189E-0001
 -2.654571E-0001  3.631467E-0001
 -2.486458E+0000  4.630427E-0001
  1.371182E+0000  1.662698E+0000
  7.071284E-0001  1.461643E+0000
 -1.153007E+0000 -3.078664E+0000
  2.038898E+0000 -1.500971E+0000
  1.653711E+0000  2.498444E+0000
 -2.408146E+0000  1.692559E+0000
  1.003002E-0001 -2.083394E+0000
  1.425698E+0000 -1.044608E-0001
 -6.969061E-0001  1.530614E+0000
 -7.222946E-0001 -2.294443E+0000
  9.146487E-0001 -1.684960E+0000
  1.932435E+0000  1.555580E+0000
 -2.146215E+0000  2.321688E+0000
 -1.194852E-0001 -2.138798E+0000
  2.425433E+0000 -4.261344E-0001
  2.099613E+0000  2.043740E+0000
  3.736234E-0001  2.558190E+0000
 -1.691690E+0000  5.573515E-0003
  1.241020E+0000 -3.166268E+0000
  3.197801E+0000  2.116024E+0000
 -1.537984E+0000  1.173279E+0000
 -4.130718E+0000 -3.004509E+0000
  3.128198E+0000 -1.149936E+0000
  2.528554E+0000  3.290387E+0000
 -1.707544E+0000  6.502017E-0001
 -3.505324E+0000 -2.972337E+0000
  5.210099E+0000  4.490512E-0001
  1.594207E+0000  3.472858E+0000
 -4.770245E+0000  1.731436E+0000
  1.170516E+0000 -5.471141E+0000
  3.937712E+0000  2.431166E+0000
  1.566489E+0000  4.025985E+0000
 -2.343526E+0000  7.977345E-0001
  2.202126E-0001 -3.058036E+0000
  1.638013E+0000 -1.361348E+0000
  1.808655E+0000  2.877563E+0000
 -3.897664E+0000  6.435126E-0001
 -9.023062E-0001 -2.423966E+0000
  2.951685E+0000 -2.440507E+0000
  6.721125E-0002  3.042371E+0000
  1.613936E+0000 -1.875931E-0001
 -2.744676E+0000 -2.131513E+0000
  2.978229E+0000 -1.256437E-0001
  2.391385E-0001  2.995816E+0000
 -4.111112E+0000 -3.358931E-0001
 -3.940065E-0001 -4.597279E+0000
  2.051639E+0000 -5.297609E-0001
  1.289376E-0001  3.281908E+0000
 -3.371808E+0000  7.628596E-0001
  4.505330E-0001 -2.076258E+0000
  1.440635E+0000 -7.884909E-0001
  1.584158E+0000  9.319943E-0002
 -4.703409E+0000 -1.106079E+0000
  2.590381E+0000 -3.620684E+0000
  1.742067E+0000  1.626431E-0001
 -7.621542E-0001  3.046158E+0000
 -2.120427E+0000  1.948914E-0001
  3.940692E+0000 -1.164205E+0000
 -1.928736E+0000  1.440334E+0000
  1.841902E+0000  4.058281E-0001
 -7.179450E-0001  9.891013E-0002
  6.638929E-0001 -4.250300E-0001
 -1.452371E+0000 -1.565123E+0000
  1.793805E+0000 -4.416593E-0001
 -1.278948E+0000  1.214156E+0000
 -1.834941E-0001 -1.452074E+0000
  1.024049E+0000 -8.898415E-0001
 -1.430286E+0000  2.582726E+0000
 -1.356641E-0001  1.320070E+0000
 -4.319590E-0001  3.450397E-0001
 -1.689924E+0000  8.374212E-0001
 -7.270980E-0001 -1.532335E+0000
  2.005968E+0000 -1.369059E+0000
 -1.064978E-0004  1.510675E+0000
 -1.194293E+0000  9.506948E-0001
 -3.501177E-0001  1.218716E-0001
 -2.153473E+0000 -4.582603E-0001
  1.583119E+0000 -3.782702E-0001
  4.428581E-0001  1.505898E+0000
 -1.505343E+0000  7.193220E-0001
 -2.594049E+0000 -3.647408E+0000
 -4.568468E-0001 -3.949409E-0001
  1.790075E+0000  8.573218E-0001
 -3.370310E+0000  2.402100E+0000
 -1.023634E+0000 -1.225468E+0000
 -2.155200E+0000 -2.303082E+0000
  3.387792E+0000 -1.439557E+0000
 -2.218702E+0000  3.107352E+0000
 -8.222123E-0001 -5.048071E-0001
  2.564987E-0001 -1.481579E+0000
  2.546418E+0000 -9.191746E-0001
  2.388747E+0000 -8.481945E-0001
 -3.710823E+0000  1.239384E+0000
 -1.937603E+0000 -3.411525E-0001
  3.755954E+0000 -1.020836E-0001
 -1.841088E+0000  6.214551E-0002
 -1.079116E+0000  7.865885E-0002
  1.519920E+0000 -3.037114E-0002
 -1.155700E+0000  6.780133E-0001
 -7.266698E-0002 -1.855140E+0000
  1.372833E+0000 -6.065745E-0001
 -5.585784E-0001  7.930189E-0002
  3.215192E-0002  7.506361E-0001
  4.668464E-0001 -1.371578E+0000
 -1.672114E+0000  1.326828E+0000
  7.910430E-0001 -1.170605E+0000
 -1.825232E+0000  1.302350E+0000
  2.948076E+0000  1.363762E+0000
 -3.839667E+0000  6.419078E-0001
 -9.542768E-0001 -3.277021E+0000
  2.865857E+0000  2.474424E+0000
  7.444046E-0002  3.747128E+0000
 -2.727471E+0000 -1.903142E+0000
 -1.197908E+0000  1.555552E-0001
  3.815315E+0000  1.064785E+0000
 -1.104637E-0001  4.378421E+0000
 -3.486366E+0000 -1.559169E+0000
  6.808345E-0001 -3.251921E+0000
  3.732673E+0000 -1.653130E+0000
 -2.311799E+0000  4.119726E+0000
  7.855295E-0001 -7.443867E-0001
 -4.546545E+0000 -7.570281E-0001
  4.680777E+0000 -4.364220E+0000
  7.138129E-0001  3.289759E+0000
 -4.001674E+0000  1.057024E+0000
  3.940030E-0001 -1.556741E+0000
  1.355455E+0000 -2.315966E+0000
  5.412775E-0001 -1.613742E-0001
  3.492321E-0001  3.142020E+0000
 -4.989953E-0001  1.380419E+0000
 -1.167087E+0000 -4.062608E+0000
  3.027941E+0000 -7.824542E-0001
  8.706974E-0001  3.656887E+0000
 -2.941233E+0000  7.513634E-0001
 -1.914413E-0001 -2.513270E+0000
  4.183193E+0000  4.830497E-0002
 -2.296649E+0000  2.487225E+0000
  2.615374E-0001 -1.448173E+0000
  8.726858E-0001 -1.695814E+0000
  3.611900E+0000  1.606118E+0000
 -1.593334E+0000  1.544783E+0000
 -7.565053E-0002 -1.883746E+0000
  2.024556E+0000 -2.817846E+0000
  3.182842E+0000  6.790847E-0002
 -1.843032E+0000  2.084418E+0000
  1.587904E+0000 -3.570282E-0001
  7.389343E-0002 -1.937182E+0000
  6.849009E-0001 -3.347638E-0001
  2.168163E+0000  3.028889E+0000
 -2.434753E+0000  3.161499E+0000
 -9.016935E-0001 -3.856513E+0000
 -3.679818E-0001  2.473804E+0000
  4.048009E+0000 -7.909059E-0002
 -2.951609E+0000 -1.942063E-0001
  1.312187E+0000 -3.910358E+0000
 -9.389996E-0001  1.708291E+0000
  2.979235E-0001  2.099052E-0001
 -1.821088E+0000  1.166423E+0000
 -1.235025E+0000 -1.151766E+0000
 -6.005314E-0001 -1.394244E+0000
  6.619073E-0001  8.243012E-0002
 -1.275336E+0000  4.449657E+0000
  1.564836E-0001 -4.029865E-0001
 -4.196783E-0001 -1.275280E+0000
  5.657790E-0001 -1.181750E+0000
 -1.290040E-0002  1.034652E+0000
  8.879610E-0001 -1.216042E+0000
 -1.940436E+0000 -2.881622E-0001
 -8.081701E-0002 -1.615427E+0000
 -8.532373E-0002  7.471703E-0001
  1.432021E+0000 -8.520361E-0001
 -3.517666E+0000 -4.125805E-0001
  3.746831E+0000 -8.488857E-0001
  3.282003E-0001  1.664601E+0000
 -2.662181E+0000  1.956241E+0000
  6.249592E-0001 -5.703902E-0001
 -1.201206E+0000 -1.892322E+0000
  9.404378E-0001  2.635529E-0001
  1.207205E+0000  9.719351E-0002
 -2.370940E+0000  1.356769E+0000
 -1.447601E-0001 -1.528874E+0000
  9.714466E-0001 -4.061263E-0002
  1.454470E+0000  4.395567E-0001
 -1.341927E+0000  1.557480E-0001
  7.172266E-0001 -9.402320E-0001
 -7.810593E-0001 -3.316175E-0001
  1.435972E+0000  3.111442E+0000
  2.125618E+0000 -1.057744E+0000
 -8.674056E-0001 -8.894984E-0001
 -2.347380E-0001 -2.287767E+0000
  2.514132E+0000 -1.418411E+0000
  2.720689E-0001  1.245791E+0000
 -1.261017E+0000  3.005425E-0001
  9.483559E-0001  3.116770E-0001
  1.827114E+0000 -1.654300E+0000
 -2.235311E-0001  1.524762E+0000
  8.309354E-0001  1.539967E+0000
 -2.005609E+0000 -9.798169E-0001
 -1.788517E+0000 -1.902691E+0000
  2.630115E+0000 -2.471753E+0000
 -8.196905E-0001  2.625966E+0000
 -9.277907E-0001 -2.337351E+0000
  6.399946E-0001 -1.138766E+0000
 -1.022097E+0000  1.391734E+0000
  5.958816E-0001  8.801330E-0001
 -3.018878E+0000  2.006966E-0001
  1.207117E+0000 -9.984987E-0001
 -1.834003E-0001  1.083136E+0000
 -1.187398E+0000  6.164463E-0001
 -6.037559E-0002 -1.683121E+0000
 -3.872524E-0002 -1.054841E+0000
  5.284464E-0001  2.351092E+0000
 -1.436813E+0000  1.542445E+0000
 -4.783732E+0000 -1.958955E+0000
  4.969482E+0000 -3.870317E+0000
  3.138336E+0000  4.307773E+0000
 -1.138997E+0000  2.327901E+0000
 -3.070713E+0000 -3.401772E+0000
  3.865815E+0000 -3.993830E+0000
  1.683027E+0000  1.374711E+0000
 -1.294757E+0000  4.023404E+0000
 -3.624165E+0000  9.581655E-0002
  2.493091E+0000 -4.897185E+0000
 -2.258854E+0000  3.584269E+0000
 -4.196831E-0001 -2.400504E+0000
  4.589311E-0001 -1.387720E+0000
  2.432463E+0000 -1.852395E+0000
  1.056889E+0000  2.821724E+0000
 -4.478595E-0001  1.183611E+0000
 -1.475324E+0000 -1.180840E+0000
  8.920366E-0001 -2.956512E+0000
  3.471304E-0001 -5.569297E-0002
 -5.580697E-0001  2.467777E+0000
  1.244744E+0000 -2.781327E+0000
 -1.159270E+0000 -6.100725E-0001
  1.377329E+0000 -2.067205E+0000
 -1.297687E+0000  2.513168E+0000
 -3.140814E+0000 -2.165831E+0000
  1.841149E+0000 -2.999379E+0000
  8.174249E-0001 -6.618413E-0001
  4.555325E-0001  2.690371E+0000
 -1.803146E+0000  2.081431E+0000
  1.321448E+0000 -3.348847E+0000
 -1.529878E+0000 -1.754521E+0000
  4.841187E+0000 -1.537941E+0000
 -1.190900E+0000  2.894942E+0000
 -1.120838E-0001  3.676675E-0001
 -1.787229E+0000 -1.774354E+0000
  1.738901E+0000 -5.435807E-0001
  2.632671E+0000  2.393381E+0000
 -2.201074E+0000  1.773398E+0000
 -3.705265E+0000 -2.835225E+0000
  1.477447E+0000 -9.277273E-0001
  2.343722E+0000  2.142073E+0000
 -1.895691E-0001  2.114214E+0000
 -3.367774E+0000  5.904128E-0001
 -1.683082E+0000 -2.366513E+0000
  1.233415E+0000  7.825022E-0001
  2.167826E+0000  3.744203E+0000
 -3.900580E+0000  2.067525E+0000
 -2.168556E+0000 -4.040664E+0000
  3.155116E+0000 -6.467636E-0001
  1.556495E+0000  1.563568E+0000
 -4.066873E+0000  1.763936E+0000
 -3.480120E-0001 -2.936080E+0000
  6.014487E-0001 -1.228551E+0000
  5.425038E+0000  3.156022E+0000
 -1.724595E+0000  1.900778E+0000
 -3.198171E+0000 -4.327611E+0000
  5.032788E+0000 -4.330668E+0000
  2.895337E+0000  4.706708E+0000
 -1.581248E+0000  3.117655E+0000
 -3.995706E-0001 -2.818435E+0000
 -8.740699E-0003 -7.499444E-0001
  2.061608E+0000  1.946406E+0000
  8.895045E-0001  1.064577E+0000
 -3.005622E+0000 -1.284269E+0000
  2.085282E+0000 -1.341567E+0000
 -2.549167E+0000  2.530721E-0001
 -7.131081E-0001  9.031737E-0001
 -1.501457E+0000 -1.091906E+0000
  9.792426E-0001 -1.607628E+0000
  1.060242E-0001  1.288919E+0000
 -8.842847E-0001 -5.621044E-0001
  2.835374E-0001 -2.146027E+0000
  1.343609E+0000  3.309467E+0000
 -1.144392E+0000  4.005165E-0001
 -2.217289E+0000 -2.318179E-0002
  1.550656E+0000 -2.280868E+0000
  9.337532E-0001  2.697429E+0000
 -3.405170E+0000 -1.911068E-0001
  7.741014E-0001 -3.230825E+0000
  4.551001E+0000 -9.750614E-0002
  6.810008E-0001  3.467529E+0000
 -3.672886E+0000 -3.454880E-0001
 -1.192146E-0001 -2.689648E+0000
  3.655770E+0000  3.816094E-0001
 -2.715419E+0000  4.471909E+0000
 -3.313882E-0001 -3.195285E+0000
 -5.675043E-0001 -1.590686E+0000
  5.159120E+0000 -4.016746E-0001
 -3.179185E+0000  2.742375E+0000
 -2.634489E+0000 -2.850536E+0000
  8.495469E-0001 -1.739371E+0000
  3.930609E+0000 -9.492936E-0001
 -2.449050E+0000  3.819039E+0000
 -1.365961E+0000 -2.009937E+0000
  1.298347E+0000 -3.403664E+0000
  3.200176E+0000  1.460476E+0000
  2.037248E+0000  5.369731E+0000
 -3.519116E+0000  1.090094E+0000
  1.515956E+0000 -4.355990E+0000
  3.407655E+0000  4.939634E-0001
  1.526792E+0000  5.496268E+0000
 -7.201048E+0000  1.867378E+0000
  2.451056E+0000 -6.381519E+0000
  2.258998E+0000 -7.223977E-0001
  9.895740E-0001  5.945651E+0000
 -8.811921E-0001  8.902069E-0001
 -9.100609E-0001 -4.366154E+0000
  2.812194E+0000  8.675857E-0001
 -1.517718E-0001  3.991984E+0000
 -3.046446E+0000  1.376130E+0000
  4.998305E-0001 -4.047636E+0000
  7.961117E-0001 -4.265064E-0001
 -3.590211E-0001  3.157815E+0000
 -2.833804E+0000 -1.868277E+0000
 -3.401979E-0001 -2.409801E+0000
  3.124790E+0000  4.402346E-0001
 -1.818298E-0002  2.828779E+0000
 -1.730588E+0000 -2.781632E-0001
 -2.023450E-0001 -2.218111E+0000
 -2.491467E-0001  9.299215E-0001
  6.895218E-0001 -1.404883E+0000
 -2.164185E+0000  4.960145E-0001
  8.587185E-0001  2.523111E+0000
 -2.107591E+0000  6.778678E-0001
 -7.440354E-0001  4.598401E-0002
  1.532106E+0000 -1.218706E+0000
 -1.253654E+0000  1.504859E-0001
  2.517708E+0000  1.580444E+0000
  5.605654E-0001  1.110398E+0000
 -8.290642E-0001 -1.307390E+0000
  1.108493E+0000 -8.323752E-0001
  1.636801E-0001  1.638167E+0000
 -6.963196E-0001  1.297416E+0000
  1.115583E+0000 -1.321483E-0001
  1.405183E+0000  4.263216E-0001
 -1.355794E+0000  3.589529E-0001
  8.245104E-0001  4.522115E-0001
  1.105026E+0000 -1.452514E+0000
  2.950897E-0001  7.909096E-0001
 -5.846415E-0001 -3.761763E-0001
  1.831148E-0001 -1.511505E+0000
  2.679617E-0001  1.037698E+0000
 -1.011710E+0000  1.543220E+0000
  5.379537E-0001 -1.137451E+0000
  7.517996E-0001 -1.298815E+0000
  1.315588E+0000  2.809513E+0000
 -1.201482E-0001  3.833136E-0001
 -1.167206E+0000 -1.745852E+0000
  2.219962E+0000 -1.274613E+0000
  1.916956E+0000  9.584327E-0001
 -2.395773E+0000  3.461092E+0000
  6.901674E-0001 -5.084024E-0001
 -2.782079E+0000 -6.145118E-0001
  4.397918E+0000 -1.583383E+0000
 -4.831210E-0001  2.601651E+0000
 -2.177416E+0000  1.243635E+0000
 -1.747705E+0000  1.290668E+0000
  3.184351E+0000  3.149410E+0000
 -4.896024E+0000 -1.407512E-0001
  2.153764E-0001 -3.056549E+0000
  3.546171E+0000  1.449613E+0000
 -4.723174E-0001  6.546501E-0001
 -2.846679E+0000  1.111996E+0000
  1.400136E+0000  1.653574E-0001
  1.447692E-0001  1.803094E+0000
 -8.217841E-0001 -1.522796E-0001
 -5.293610E-0001 -4.820244E-0001
  1.927160E+0000 -3.928275E+0000
 -6.975515E-0001  2.677724E+0000
 -7.739059E-0001 -1.317256E+0000
 -2.588091E-0001 -5.186705E-0001
  1.110507E+0000 -1.719828E+0000
  2.622421E+0000  2.677363E+0000
 -9.322458E-0001  5.451734E-0001
 -5.152815E-0001 -1.431880E+0000
  1.201111E+0000  8.025190E-0001
  2.182685E+0000  1.003359E+0000
 -4.224039E+0000 -3.365085E-0001
  2.905332E+0000 -2.246751E+0000
 -5.754426E-0002  1.962563E+0000
 -2.751802E-0001  3.103584E+0000
 -7.518158E-0001 -4.008540E+0000
  1.622647E+0000 -1.309797E+0000
  2.737879E+0000  4.546681E-0001
 -1.395074E+0000 -1.141915E-0001
 -2.438273E-0001 -1.801157E-0001
  2.399586E+0000 -6.650690E-0001
 -7.421808E-0001  1.777241E+0000
  1.249828E+0000  3.037096E+0000
  6.533107E-0001  2.437357E-0001
 -1.539245E+0000 -5.003297E+0000
  1.314716E+0000 -3.652535E+0000
  3.595729E+0000  2.730131E+0000
 -8.197060E-0001  3.723513E+0000
 -3.901569E+0000  4.696028E-0002
 -9.590573E-0001 -4.261325E+0000
  2.926379E+0000  1.456227E+0000
  2.210231E+0000  3.697572E+0000
 -4.434561E+0000 -3.269489E-0001
 -1.457944E+0000 -6.350969E+0000
  5.235379E+0000 -3.245997E+0000
 -1.230836E+0000  4.190997E+0000
 -1.010394E+0000  8.949213E-0001
 -2.361015E+0000 -2.142390E+0000
  3.398385E+0000 -4.665952E-0001
 -9.454132E-0001  5.223074E+0000
 -3.082406E+0000 -2.278382E-0001
 -1.267280E+0000 -5.436875E+0000
  3.090342E+0000 -5.115133E-0001
  1.571855E+0000  4.555188E+0000
 -4.095225E+0000  1.116148E+0000
 -6.454467E-0001 -4.928223E+0000
  2.181424E+0000 -2.199497E+0000
  2.741285E+0000  5.043295E+0000
 -3.012108E+0000  3.657106E+0000
 -2.777358E+0000 -4.895953E+0000
  3.972020E+0000 -1.504984E+0000
  9.996602E-0001  4.293510E+0000
 -1.613199E+0000  2.088319E+0000
 -3.136766E+0000 -3.060481E+0000
  2.361289E+0000 -1.284038E+0000
  3.127544E+0000  3.628744E+0000
 -3.386600E+0000  9.471550E-0001
 -2.811104E+0000 -5.487935E+0000
  2.045045E+0000 -8.105052E-0001
  1.317456E+0000  4.604982E+0000
 -2.631563E-0001  1.396832E+0000
 -4.850289E+0000 -1.514749E+0000
  3.919008E+0000 -4.329281E+0000
  2.087822E-0001  1.957250E+0000
 -1.889631E+0000  2.940998E+0000
 -1.506905E+0000 -3.988679E+0000
 -3.658695E-0001  1.078101E+0000
  4.286127E+0000  1.746908E+0000
 -5.238854E+0000  2.322007E+0000
 -8.075118E-0001 -2.851393E+0000
  1.225995E+0000 -1.684589E+0000
  2.922089E+0000  3.025779E+0000
 -4.343092E+0000  2.103486E+0000
 -1.321580E+0000 -5.784899E+0000
  3.011108E+0000 -5.223229E-0001
  2.369170E+0000  1.635350E+0000
 -2.517738E+0000  2.687148E+0000
 -3.439273E-0001 -1.398998E+0000
  3.378094E-0001  9.852149E-0001
  2.980507E+0000  1.395124E+0000
 -1.803318E+0000  4.983493E-0001
 -1.953418E+0000 -1.521729E+0000
  2.116747E+0000 -2.404958E+0000
  1.331185E+0000  1.548699E+0000
 -3.598947E+0000  8.609238E-0001
 -1.179460E+0000 -1.798043E+0000
  4.089770E+0000 -1.546156E+0000
 -1.754691E+0000  4.488149E+0000
 -1.892997E+0000  1.044715E+0000
 -1.910594E+0000  6.904001E-0001
  2.771162E+0000  1.119098E+0000
 -1.273078E+0000  1.484953E+0000
 -3.594779E-0001 -1.034421E+0000
 -3.765704E-0002 -3.303914E+0000
  8.421784E-0001  8.445520E-0001
 -1.284524E+0000  1.737245E+0000
 -3.275737E+0000  6.994553E-0001
  3.435198E+0000 -3.270105E+0000
  8.123795E-0001  9.279521E-0001
 -2.981910E-0001  2.073784E+0000
 -4.861153E+0000 -1.386065E+0000
  5.044601E-0001 -4.948245E+0000
  4.414518E+0000 -8.456353E-0001
  1.280686E+0000  7.146042E+0000
 -5.248302E+0000 -2.736579E-0001
  1.862811E+0000 -5.245556E+0000
  2.773411E+0000  2.169429E+0000
  4.559291E-0002  3.276166E+0000
 -1.690172E+0000  1.327998E+0000
 -6.832193E-0001 -2.231473E+0000
  1.745668E+0000 -3.002549E-0001
 -2.234657E-0001  3.373172E+0000
 -2.755506E+0000 -2.075562E+0000
 -2.559470E+0000 -3.030287E+0000
  5.046307E+0000  2.418664E-0001
 -1.852635E-0002  1.811411E+0000
 -1.765024E-0001 -9.077890E-0001
  3.096590E+0000 -1.333639E+0000
 -3.829733E-0001  1.208864E+0000
 -8.255715E-0001  1.028975E+0000
 -1.820979E+0000 -2.196183E+0000
 -6.721007E-0001 -4.114955E-0001
  3.570251E+0000  4.821780E-0001
 -2.773094E+0000  8.583416E-0002
 -2.038542E+0000 -2.369527E+0000
  2.184121E+0000  9.519803E-0001
 -3.361149E+0000  2.647323E-0001
  1.439576E+0000 -8.984115E-0001
  1.664030E+0000 -1.689944E+0000
  2.215826E-0001 -1.617706E+0000
  1.122167E+0000  1.341628E+0000
 -4.532837E-0001 -4.137155E-0001
 -1.686354E+0000  9.398761E-0002
  7.550202E-0001 -4.574462E+0000
  2.283018E-0001 -5.198595E-0001
  2.680475E+0000 -2.562011E-0001
 -2.780830E+0000 -2.254529E-0001
  1.400961E+0000 -1.704797E+0000
  2.013572E+0000  1.287319E+0000
 -3.196680E+0000  3.269681E+0000
 -9.173637E-0002 -2.612489E-0001
 -9.921338E-0001 -2.100571E+0000
  1.458611E+0000  1.252920E-0001
  1.686040E+0000  1.714466E+0000
 -1.653027E+0000  1.099628E+0000
 -2.373745E-0001 -5.803350E+0000
  3.767746E-0001  1.016583E+0000
  8.474431E-0001  3.290695E+0000
 -2.906171E+0000 -1.607969E+0000
 -1.865776E+0000  6.557942E-0002
  1.876314E+0000  1.139074E+0000
 -1.225844E+0000  1.646753E+0000
 -1.965989E-0001 -3.082648E+0000
  1.723541E-0001  1.613961E-0001
  1.276786E+0000  4.521168E+0000
 -3.366221E+0000  4.076089E-0001
  4.310032E-0002 -3.737616E+0000
  1.732139E+0000  1.447668E+0000
 -1.397767E-0001  1.668107E+0000
 -1.458814E+0000  3.562445E-0001
 -1.104562E+0000 -1.762445E-0001
 -3.564065E-0001  1.396684E-0002
  3.510710E-0001  7.438277E-0001
 -2.172746E+0000 -4.324235E-0001
 -7.575311E-0001 -7.630596E-0001
  3.233271E-0001 -8.719035E-0001
  2.357968E+0000 -4.211177E-0002
 -2.945356E+0000  3.158353E+0000
  9.308752E-0001 -8.934170E-0001
 -2.925288E+0000 -1.500462E+0000
  5.432980E-0001  6.177546E-0001
  6.892246E-0001  4.587353E-0001
 -3.994744E+0000  2.824578E+0000
 -4.123570E-0001  2.657081E-0001
 -1.769913E-0001 -3.218832E+0000
  1.261069E+0000  1.370667E+0000
  1.726794E+0000  1.791817E+0000
  2.261193E-0001 -2.544331E-0001
 -3.467007E-0001 -9.450009E-0001
 -1.036996E+0000 -3.440572E-0001
 -7.453094E-0002  9.305507E-0002
  2.493214E+0000  4.223537E-0001
 -3.094404E+0000  8.216135E-0001
 -1.516045E+0000 -4.027484E+0000
  9.858214E-0001  2.004706E+0000
  2.581130E+0000  1.908830E-0001
 -4.336251E+0000 -1.118578E+0000
  1.092624E+0000 -4.251047E+0000
  1.056912E+0000  1.610337E+0000
 -1.050842E+0000  3.994647E+0000
 -2.550299E+0000 -2.078613E+0000
 -8.920967E-0001 -2.479139E+0000
  4.030695E+0000 -6.445453E-0002
 -1.664977E+0000  5.156051E-0002
 -1.822131E+0000 -2.358445E+0000
  1.254214E+0000 -1.961154E+0000
  3.758591E+0000  2.865610E+0000
 -1.736384E+0000  2.916803E+0000
 -9.148468E-0001 -2.017537E+0000
 -5.702008E-0001 -2.977588E-0001
  2.028269E+0000  5.752219E-0001
 -3.666629E+0000  2.893013E+0000
  8.179395E-0001 -1.503557E+0000
  1.619725E-0001  3.859619E-0002
  6.568830E-0001 -1.284180E+0000
  6.206096E-0001  3.262922E+0000
 -6.385340E-0001  3.941029E-0001
 -3.612999E+0000  1.170304E-0001
  3.958145E+0000 -8.862300E-0001
 -4.260921E-0001  4.246607E+0000
 -4.423280E+0000  1.450575E+0000
  1.195608E-0001 -4.775799E+0000
  1.134745E+0000  5.224405E-0001
  1.748400E+0000  5.751279E+0000
 -4.816038E+0000  1.812805E+0000
 -2.840552E+0000 -5.140213E+0000
  4.398847E+0000 -3.192212E+0000
  4.173054E+0000  5.419675E+0000
 -6.220881E+0000  5.591094E+0000
  3.009196E-0001 -6.360507E+0000
  1.828906E+0000 -2.430998E+0000
  3.657999E+0000  3.914060E+0000
 -2.111419E+0000  3.606883E+0000
 -5.773079E+0000 -1.931305E+0000
  3.188977E+0000 -2.728758E+0000
  1.905322E+0000  1.106722E+0000
 -1.667614E+0000  3.941562E+0000
 -3.456457E+0000  1.296836E+0000
 -9.823110E-0001 -1.941477E+0000
  2.853882E+0000 -8.035000E-0001
  1.848161E+0000  7.562512E-0001
 -2.855927E+0000  3.387209E+0000
  1.595298E+0000 -2.917715E+0000
  6.327267E-0001 -2.039835E+0000
  1.083088E+0000 -2.103734E-0002
  3.479209E-0002  1.100647E+0000
  5.350569E-0001 -4.180755E-0001
 -1.100966E+0000 -4.390955E+0000
  2.468813E+0000  1.465433E+0000
 -1.970041E+0000  3.437855E+0000
 -2.484475E-0001 -2.943608E+0000
  7.443791E-0001 -1.076605E+0000
  1.600941E+0000  2.627725E-0001
 -2.008988E+0000  2.261512E+0000
 -1.615179E-0001  1.383492E+0000
 -1.497677E-0001 -2.281588E+0000
 -4.533849E-0001 -8.626797E-0001
  2.435736E+0000 -7.924751E-0001
 -7.225183E-0001  4.862352E+0000
 -2.807459E+0000 -2.337120E+0000
  2.062109E+0000 -4.465930E+0000
  2.956866E-0001  2.603982E+0000
  1.375847E+0000 -6.280593E-0001
 -1.985277E+0000  3.617757E-0001
  4.714158E-0001 -1.447754E+0000
 -1.414721E+0000 -7.118029E-0002
  1.687471E+0000  8.525507E-0002
 -1.443397E+0000  6.483045E-0004
  2.281511E+0000  4.963670E-0001
 -2.965075E+0000  1.990813E+0000
  2.214694E+0000 -2.425641E+0000
 -2.039948E+0000  1.037172E-0001
  3.588362E+0000 -3.666593E-0001
 -3.291534E+0000  1.367222E+0000
 -1.936022E-0001 -1.191065E+0000
 -2.421832E-0003 -8.921120E-0002
  7.486607E-0001  1.385250E+0000
 -8.569009E-0001  1.317886E-0001
 -8.952952E-0001 -1.220473E+0000
 -8.322367E-0001  4.031935E-0001
 -1.345129E-0001  1.572350E+0000
 -6.642653E-0001 -2.252954E-0002
  2.544362E+0000  1.343567E+0000
  3.824743E-0003 -9.268995E-0001
 -3.901204E+0000 -1.199181E+0000
  3.830275E+0000 -3.193453E+0000
  1.419454E+0000  3.140853E+0000
 -1.224377E+0000  1.478437E+0000
 -1.081668E+0000 -6.816953E-0001
  2.003933E+0000 -1.355993E+0000
 -8.393008E-0001  2.238963E+0000
 -1.487197E+0000 -1.010868E+0000
 -7.757434E-0001 -1.690027E+0000
  4.056844E+0000  4.037089E-0002
 -1.085226E+0000  2.284362E+0000
 -2.853594E+0000 -1.039041E+0000
 -5.939299E-0001 -3.800428E+0000
  3.731564E+0000 -1.355271E+0000
  2.770625E-0001  5.918800E+0000
 -4.046191E+0000  1.895776E+0000
  3.423562E-0001 -5.237945E+0000
  2.233857E+0000  3.935024E-0002
 -1.289578E+0000  2.079717E+0000
 -1.206995E+0000  1.806427E+0000
 -1.053662E+0000 -5.244862E-0001
  2.298298E+0000 -1.173110E-0001
 -1.261122E+0000  1.703064E+0000
 -2.414695E+0000 -2.342512E+0000
 -3.190301E-0001 -3.400197E+0000
  2.450201E+0000  5.449861E-0001
 -8.907167E-0001  1.415574E+0000
  9.719332E-0001 -1.583821E+0000
 -1.720423E+0000  4.018746E-0001
  1.514571E+0000 -1.061421E+0000
  2.349393E+0000  3.764272E-0001
 -1.926200E+0000  3.772633E+0000
  1.121833E+0000 -2.410272E+0000
 -1.163843E+0000 -1.228084E+0000
 -2.954894E-0002  9.794481E-0001
  1.954139E+0000  1.159230E+0000
 -5.439438E+0000  3.040960E-0001
  3.721749E+0000 -3.149040E+0000
 -1.893213E-0001  2.208534E+0000
  1.092878E-0001  8.720629E-0001
 -9.548483E-0001  8.496937E-0001
 -2.024057E+0000  1.725048E+0000
  3.597560E+0000 -2.026649E+0000
 -2.273105E+0000  1.762759E+0000
 -7.311213E-0001  1.127175E+0000
 -1.407771E+0000 -3.401376E+0000
  1.265694E+0000  2.336102E-0001
  1.723833E+0000 -1.470879E+0000
 -2.188280E-0001  2.342881E+0000
  2.949196E-0001  2.464202E+0000
 -2.061953E+0000  7.178093E-0002
  7.438926E-0001 -1.163038E+0000
  2.191060E-0001  1.360520E+0000
 -5.206603E-0001  2.179129E+0000
 -3.450116E+0000  1.551054E+0000
  1.821953E+0000 -3.364017E+0000
  2.920436E-0001  2.419228E+0000
  1.001581E+0000  3.743513E-0001
 -2.791410E+0000  7.697268E-0001
 -6.324523E-0001 -5.202425E+0000
  2.893343E+0000 -8.709028E-0002
 -9.781578E-0002  4.163575E+0000
 -2.470884E+0000  1.223308E+0000
 -1.244687E+0000 -4.260932E+0000
  5.706593E+0000 -8.674034E-0001
 -1.512588E+0000  4.457592E+0000
 -1.937848E+0000 -4.392841E-0001
 -4.702689E-0001 -1.988174E+0000
  3.072433E+0000  1.567631E+0000
 -3.080834E+0000  3.979751E+0000
 -1.665452E+0000  1.313280E-0001
 -8.217696E-0001 -2.989628E+0000
  1.405216E+0000 -1.057522E+0000
  8.207112E-0001  2.128513E+0000
 -2.791916E+0000  1.070909E-0001
 -6.158743E-0001 -3.536102E+0000
  2.629438E+0000  7.189717E-0001
 -2.600423E-0001  8.789366E-0001
 -1.038502E+0000 -9.808632E-0001
 -2.685250E-0001  3.162536E-0002
  1.355835E+0000  1.062107E+0000
 -1.320723E-0001  1.643542E+0000
 -3.032661E-0001  2.297131E-0001
  2.503578E-0001 -3.198169E+0000
  9.182625E-0001  1.468826E+0000
 -6.283465E-0001 -5.477418E-0001
 -1.882080E+0000 -1.389823E+0000
 -2.295928E-0001  1.246424E+0000
  2.364107E+0000 -1.021417E+0000
 -1.445514E+0000 -5.866058E-0001
 -6.190679E-0001 -1.662274E+0000
  1.477783E+0000  3.162212E+0000
  6.804606E-0001 -1.473158E+0000
 -6.629432E-0002 -1.047383E-0001
 -1.175216E+0000  2.134195E+0000
  5.482590E-0002 -1.143607E+0000
 -1.810284E+0000 -2.856573E-0001
  2.592638E+0000 -4.918102E-0001
 -1.805103E+0000  2.544248E+0000
 -2.915063E-0001 -3.068470E-0001
  3.961585E-0001 -1.965852E+0000
  6.578337E-0001  1.584353E+0000
  1.889214E+0000 -3.005176E-0002
 -1.908476E+0000  2.380332E-0001
  1.360624E+0000  2.137033E-0002
 -9.947758E-0002  2.707777E-0001
 -4.034621E-0001 -2.142634E+0000
 -7.085101E-0001 -5.843875E-0001
  2.385250E+0000  2.798705E+0000
 -2.768242E+0000  3.931404E+0000
 -2.266401E+0000 -2.556103E+0000
  2.802503E+0000 -2.300446E+0000
  1.697556E+0000  1.580085E+0000
 -2.117707E+0000  3.320357E+0000
  9.102388E-0001 -2.490219E+0000
 -2.291384E+0000 -1.899557E+0000
  3.558001E+0000  1.976763E-0001
 -3.946684E+0000  2.426935E+0000
  5.032153E-0002 -2.106550E+0000
 -4.629175E-0001 -1.450732E+0000
  1.194114E+0000 -9.335096E-0001
 -6.625235E-0001  1.610371E-0001
 -2.074820E+0000 -1.100106E+0000
  7.336293E-0001 -1.009441E+0000
 -1.542121E+0000  1.421591E+0000
  1.893324E+0000 -1.348181E+0000
 -1.631355E+0000  4.174938E-0001
  1.900831E+0000 -1.868124E+0000
 -1.542124E+0000  1.472522E+0000
  1.446396E+0000  1.925890E+0000
  7.875331E-0001  6.309524E-0001
 -3.689805E+0000  2.451504E-0001
  4.565072E+0000  7.085998E-0002
 -2.178419E+0000  4.812067E+0000
 -8.841095E-0001 -5.257350E-0002
  1.489616E+0000 -2.087056E+0000
  9.816632E-0001  1.774733E+0000
 -4.383289E-0001  1.328894E+0000
 -2.594733E+0000  2.269316E-0001
  1.587962E+0000 -2.038089E+0000
  1.286335E+0000  2.417558E+0000
 -1.144819E+0000  2.463311E+0000
 -5.562700E-0001 -1.266087E+0000
  1.342880E+0000 -4.124503E+0000
  1.954214E+0000  3.233536E+0000
  2.266869E+0000  1.111400E+0000
 -1.838033E+0000  5.773385E-0001
 -2.475776E+0000  8.813513E-0001
  2.795806E-0001 -1.246026E+0000
  4.567049E-0001  1.960059E+0000
  7.655578E-0001  1.988819E+0000
 -7.718378E-0001 -7.626353E-0001
  3.906670E-0003 -2.547059E-0003
 -3.747360E-0001 -5.540774E-0001
  2.112850E+0000 -1.628647E+0000
 -2.540482E+0000  1.916003E+0000
  1.868913E+0000 -2.068993E-0001
 -3.091335E+0000  1.021536E+0000
  1.458945E+0000 -1.704161E+0000
 -9.363282E-0001  1.089331E+0000
  2.582922E-0001 -1.648225E-0001
  6.000503E-0001 -2.601732E-0001
 -3.685361E+0000  1.216438E+0000
  2.059312E+0000 -1.566079E+0000
  1.208825E+0000  2.559182E+0000
 -1.018864E+0000  2.645536E+0000
 -8.645198E-0001 -2.796417E+0000
 -1.325788E+0000 -2.301163E-0001
  1.685203E+0000 -2.699658E+0000
 -1.717440E+0000  4.531542E-0001
  1.139509E+0000  4.298531E-0001
 -1.366650E+0000  1.214988E+0000
 -1.327830E+0000 -8.370966E-0001
  1.011854E+0000 -1.850649E+0000
  6.097638E-0001  3.809145E-0001
 -1.263056E+0000 -3.530397E-0001
  8.197890E-0001 -5.270662E-0001
  1.372629E+0000 -1.820001E+0000
 -4.919394E-0001  3.518297E-0001
  1.107731E+0000 -1.326775E+0000
  2.218597E+0000 -1.641904E+0000
  1.305777E-0001 -6.136760E-0001
 -2.544728E+0000  1.113304E+0000
 -1.141266E+0000  2.395057E+0000
  2.657634E-0001  5.707240E-0001
  6.570662E-0002  3.413631E-0002
  2.042503E+0000 -5.371186E-0003
 -5.095777E-0001  5.398155E-0001
 -1.121999E+0000 -1.824622E+0000
  1.830410E+0000 -1.690803E+0000
  2.929384E-0001  9.796107E-0001
 -2.909635E+0000 -5.506238E-0002
 -4.190370E-0001 -1.418953E-0001
  1.044297E+0000  2.686905E+0000
 -9.404426E-0002  3.002268E-0002
 -3.012135E+0000 -8.961457E-0001
  3.521087E+0000 -2.259421E+0000
 -7.852268E-0001  1.228316E+0000
  1.610499E+0000 -2.920072E-0001
 -3.597648E+0000  1.194567E+0000
  1.477288E+0000 -3.304375E+0000
  6.248070E-0001  1.413453E+0000
  1.580885E+0000  1.811728E+0000
 -5.784856E-0001  1.206856E+0000
  5.641571E-0001 -6.923745E-0002
  8.994859E-0001  1.226663E+0000
 -3.729674E+0000 -1.243364E+0000
  2.948459E-0001 -2.709323E+0000
  4.399844E+0000  1.041606E+0000
 -2.568255E+0000  3.248884E+0000
 -2.911611E+0000 -9.344362E-0001
  3.625067E-0001 -2.722952E+0000
  4.315418E+0000 -6.496939E-0002
 -3.071994E+0000  4.554776E+0000
 -1.045238E+0000 -2.255375E+0000
 -1.023225E+0000 -6.272346E-0001
  2.449460E+0000  2.002591E+0000
 -5.222520E-0002  1.254039E+0000
 -1.805941E+0000  6.047763E-0001
  1.147046E+0000 -1.869545E+0000
  5.601543E-0001  7.944177E-0001
  1.065032E-0002  1.877201E-0001
 -3.419232E+0000 -1.351701E+0000
  3.737396E+0000 -1.604472E+0000
 -1.013982E+0000  3.336410E+0000
  7.596938E-0001  1.818754E+0000
 -3.452878E+0000 -4.748903E+0000
  3.538632E+0000 -1.881974E+0000
  4.186406E+0000  4.620086E+0000
 -4.238345E+0000  1.573844E+0000
 -3.580718E+0000 -3.382356E+0000
  4.146579E+0000 -2.465332E+0000
  2.288518E+0000  2.448431E+0000
 -2.735724E+0000  2.302669E+0000
  2.045670E-0002 -1.330831E+0000
 -7.392970E-0001 -1.747882E+0000
  3.701687E+0000  2.896942E+0000
 -4.884003E+0000  6.513058E-0001
 -7.729593E-0001 -4.480495E+0000
  3.602145E+0000 -2.352129E+0000
 -1.034812E+0000  3.643652E+0000
 -1.950053E+0000 -2.015611E+0000
  1.281703E-0001  1.772162E-0001
  2.776565E+0000 -3.562749E-0002
  1.752031E+0000  3.644995E+0000
 -3.486282E+0000  1.613838E+0000
  1.101834E+0000 -4.995793E+0000
  2.854506E+0000  6.103392E-0001
 -1.851476E+0000  1.667934E+0000
 -2.410833E+0000 -1.331638E+0000
  1.494527E-0001 -2.204172E+0000
  2.078038E+0000 -2.463542E-0001
  1.877712E+0000  3.881205E-0001
 -2.029885E+0000  6.660653E-0001
 -7.450390E-0001 -3.183146E+0000
 -6.774149E-0001  6.349304E-0001
  2.537622E+0000  7.839903E-0001
 -1.991247E+0000  9.188975E-0001
  1.975168E-0001 -1.035461E+0000
 -1.147658E-0002  5.128443E-0003
 -4.038588E-0001  7.432479E-0001
 -5.121953E-0001 -6.655639E-0001
 -9.295819E-0001 -8.590636E-0001
  2.324654E+0000 -5.889255E-0002
 -2.127132E+0000  1.898827E+0000
  1.501904E+0000 -2.057224E+0000
  1.388234E+0000 -3.680804E+0000
  9.441153E-0001  2.356273E+0000
 -1.605207E+0000 -7.437428E-0002
 -1.550808E+0000  6.931760E-0001
  2.315664E+0000 -5.068029E-0003
  2.264472E+0000 -5.226636E-0001
 -9.805433E-0001  1.563562E+0000
 -5.729147E-0001 -3.776600E+0000
  1.413204E+0000 -1.878544E+0000
  1.964692E+0000  3.338144E+0000
 -1.223387E+0000  2.708928E+0000
 -2.330863E+0000 -1.896285E+0000
  2.787112E+0000 -2.408757E+0000
  3.255613E+0000  4.494043E+0000
 -3.078704E+0000  3.338739E+0000
 -1.678400E+0000 -4.806842E+0000
  1.742477E+0000 -2.767476E+0000
  3.339965E+0000  3.701944E+0000
 -2.621250E+0000  1.412019E+0000
 -3.903106E+0000 -3.334640E+0000
  4.562637E+0000 -2.758737E+0000
  5.367283E-0001  4.559380E+0000
 -1.113516E+0000  9.977124E-0001
 -9.031626E-0001 -2.589225E+0000
  1.100845E+0000  7.027729E-0001
 -3.039301E-0001  3.196724E+0000
 -1.791637E+0000 -6.229290E-0001
 -3.886463E-0001 -1.885564E+0000
  3.522383E+0000 -1.161521E+0000
 -8.465368E-0001  2.290463E+0000
 -4.574534E+0000  8.673626E-0001
  5.105083E-0001 -3.838086E+0000
  1.042960E-0001  1.118479E+0000
  2.226064E+0000  1.772248E+0000
 -3.114189E+0000  2.143154E+0000
  6.657431E-0001 -1.778756E+0000
  2.614855E+0000  1.909964E-0001
  2.417997E+0000  3.674400E-0002
 -2.155020E+0000  1.395228E+0000
 -1.914264E+0000 -7.771073E-0001
  3.156455E+0000 -1.211198E+0000
 -7.168861E-0001  2.165553E+0000
 -1.019482E+0000 -1.492160E+0000
  1.751339E-0001  3.867636E-0001
  1.476328E+0000  7.654490E-0001
  1.215846E+0000  2.208233E-0001
 -8.571036E-0001  1.719199E+0000
  7.986218E-0002 -1.616208E+0000
  2.589181E-0001 -3.954319E-0001
 -1.257087E+0000  3.581278E+0000
 -1.782352E+0000 -8.023843E-0002
 -2.338580E-0001 -2.219708E+0000
  1.918339E+0000  1.921832E+0000
  1.218973E+0000  2.741084E+0000
 -3.162214E+0000  8.695169E-0001
  1.861481E+0000 -1.419100E+0000
  1.242829E+0000 -1.113109E-0001
  1.295611E+0000  2.356204E+0000
 -1.853966E+0000 -9.550193E-0001
 -2.965691E-0001 -5.540198E+0000
  4.683177E+0000 -3.809210E-0001
 -3.119215E-0001  1.282534E+0000
 -4.192122E+0000 -2.973029E-0001
  1.988217E+0000 -3.856661E+0000
  5.678240E-0001  1.017245E+0000
 -1.088839E+0000  1.819781E+0000
 -1.627365E+0000 -2.595023E+0000
  9.758684E-0002 -2.052228E+0000
  2.213478E+0000  1.903904E+0000
 -9.213305E-0001  2.798460E+0000
 -2.774806E+0000 -2.944058E+0000
  3.247097E+0000 -3.453984E+0000
  3.801240E+0000  3.821266E+0000
 -1.863050E+0000  2.826802E+0000
 -2.780106E+0000 -3.271636E+0000
  1.732161E+0000 -3.771207E+0000
  3.719861E+0000  1.514820E+0000
 -1.740699E+0000  3.957646E+0000
 -4.128385E+0000 -2.013306E-0001
  8.344432E-0002 -3.925398E+0000
  3.763779E+0000  1.455159E+0000
  3.368455E-0001  3.544173E+0000
 -1.344948E+0000 -7.141794E-0001
 -3.689439E+0000 -1.251478E+0000
  4.083884E+0000 -7.331274E-0001
 -3.795988E-0001  2.971504E+0000
 -1.831514E+0000 -4.696390E-0001
 -6.417756E-0001 -4.781358E+0000
  3.230597E+0000  1.776301E-0001
  7.968356E-0002  5.189719E+0000
 -7.508007E+0000  8.026042E-0001
 -1.037311E-0001 -6.873258E+0000
  3.685368E+0000 -4.270022E-0001
  7.875749E-0001  2.253739E+0000
 -2.905421E+0000  2.868405E-0001
 -6.203275E-0001 -4.519968E+0000
  1.417936E+0000  5.267451E-0001
  1.054042E+0000  4.551481E+0000
 -1.359822E+0000 -1.203183E+0000
 -2.017100E+0000 -1.943193E+0000
  4.919466E+0000 -1.070093E+0000
 -3.156152E+0000  4.133641E+0000
 -1.223708E+0000 -3.898170E+0000
  3.669631E-0001  1.447975E-0002
  5.066651E+0000  1.094412E+0000
 -2.581685E+0000  2.003984E+0000
 -1.110519E+0000 -1.243242E+0000
  1.143005E+0000 -2.512976E+0000
  1.577677E+0000  1.793208E+0000
 -1.167441E+0000  8.214945E-0001
 -4.047176E+0000  6.574381E-0002
  1.928631E+0000 -4.705829E+0000
  1.502325E+0000 -1.277373E+0000
  1.407097E+0000  2.600744E+0000
 -1.212284E+0000 -3.061974E-0001
 -2.608457E+0000 -2.239598E+0000
  3.436344E+0000 -8.242699E-0002
 -1.603829E+0000  1.533977E+0000
 -1.428018E+0000 -1.734669E+0000
 -3.352170E-0001 -2.401861E+0000
  2.123977E+0000  1.547004E+0000
  1.161945E+0000  2.653083E+0000
 -5.188789E+0000 -3.339464E-0001
  1.016884E+0000 -3.126061E+0000
  2.025803E+0000 -9.506931E-0002
  1.269433E+0000  1.900793E+0000
 -2.108466E+0000  2.149249E+0000
 -2.124712E+0000 -4.571228E+0000
  4.642101E-0001 -2.667290E+0000
  3.148017E+0000  3.453417E+0000
 -2.884224E+0000  1.551436E+0000
 -4.514121E-0001 -2.305141E+0000
  2.441515E+0000 -1.590344E+0000
  8.280588E-0001  4.861286E+0000
 -1.959185E+0000  1.326508E+0000
 -5.512796E-0001 -1.130031E+0000
  2.416868E+0000  1.562696E+0000
 -4.331362E+0000  1.268487E+0000
  5.005180E-0001 -1.913661E+0000
  4.425251E-0001 -1.551863E+0000
 -1.658718E+0000  1.710243E-0001
  1.872433E-0001  1.959172E+0000
 -7.725932E-0001 -2.971918E+0000
  8.762884E-0001  9.401714E-0001
  2.490251E+0000 -7.745368E-0001
 -4.419752E+0000  2.801730E+0000
  1.027607E+0000  5.291997E-0002
 -6.665471E-0002 -9.607547E-0001
  2.085678E+0000 -7.927788E-0002
  2.436814E+0000  1.250060E+0000
 -3.117253E+0000  4.014960E+0000
 -1.267571E+0000 -4.158676E+0000
 -1.447166E+0000 -2.364551E+0000
  5.039300E+0000 -8.112491E-0001
 -1.667167E+0000  4.836325E+0000
 -2.997725E+0000 -1.988790E+0000
  1.587334E-0001 -3.196334E+0000
  4.422132E+0000  1.819464E+0000
 -1.466604E+0000  3.682470E+0000
 -1.206009E+0000 -7.671112E-0001
  1.663822E-0001 -1.521939E+0000
 -9.965408E-0001  1.054947E+0000
  2.255172E+0000  5.388557E-0001
 -1.187647E+0000  1.158649E+0000
 -1.642690E+0000 -5.458598E-0001
  1.831606E-0001  9.134413E-0001
  1.288992E+0000  1.248844E+0000
 -2.207528E-0001 -9.671319E-0001
  6.452168E-0001  7.817492E-0002
 -2.530912E+0000 -5.243099E-0001
  3.819712E+0000 -4.253482E-0001
 -1.289608E+0000  3.118904E+0000
 -9.973168E-0001 -2.209929E+0000
 -1.097673E+0000 -3.197070E-0001
  2.445400E+0000 -1.360380E+0000
 -4.939225E-0001  1.723952E+0000
 -1.673667E+0000  1.966515E-0001
 -2.407793E-0001 -2.471985E+0000
  1.772674E+0000 -6.008145E-0001
  1.205075E-0001  1.323461E+0000
  1.971363E-0001  1.317804E+0000
  1.070880E+0000 -1.740623E+0000
 -1.228803E+0000  1.087452E+0000
  9.535808E-0001 -5.255183E-0002
  1.812484E+0000  8.200552E-0001
 -3.444113E+0000  2.073205E+0000
  1.570050E+0000  5.029966E-0001
 -2.277407E+0000 -8.227999E-0001
  1.974280E+0000 -2.102092E+0000
  2.008549E-0001  2.566289E-0001
 -1.316930E+0000  9.074810E-0001
  1.279936E+0000 -6.661110E-0001
 -1.766701E+0000  1.233084E+0000
 -1.594144E+0000 -7.027397E-0003
  5.025356E-0001 -1.361193E+0000
 -1.002363E-0002  1.219617E+0000
  1.052921E-0002  2.688259E+0000
 -1.372035E+0000 -1.947994E+0000
  2.355317E+0000 -2.661824E+0000
  2.215154E+0000  2.681045E+0000
 -7.122183E-0001  1.561936E+0000
 -1.552923E+0000  9.450446E-0002
 -1.568559E+0000 -1.670917E+0000
  2.736141E-0001 -2.042244E+0000
  7.079680E-0001 -3.099881E-0002
 -7.837020E-0001  1.578425E+0000
 -1.777527E-0001 -1.821623E+0000
  8.687189E-0001 -4.969867E-0001
  1.269478E+0000 -1.122025E+0000
 -1.900848E-0001  1.446780E+0000
 -1.398581E+0000  4.824644E-0001
 -1.227643E+0000 -1.776386E-0001
  1.842246E+0000  9.852742E-0001
 -3.694929E+0000 -2.169220E-0001
  2.327822E+0000 -1.358818E+0000
 -1.766857E-0001  3.054091E-0001
 -1.757747E+0000 -1.818818E+0000
  8.377617E-0001 -3.107393E-0001
  2.195476E-0001  2.255523E+0000
 -2.001552E+0000  5.308211E-0001
  1.205190E+0000 -1.171848E+0000
  2.051465E+0000  4.075604E-0001
 -1.991832E+0000  3.040817E+0000
  1.488152E+0000  9.871865E-0001
 -4.219641E-0001 -6.020729E-0001
 -5.551441E-0001  7.376410E-0001
  1.693027E+0000  2.143055E-0001
 -4.933647E-0001  2.577877E-0001
 -7.322922E-0001 -4.880974E-0002
  1.917511E+0000  9.254637E-0002
 -2.442449E+0000 -2.725491E+0000
 -8.127481E-0001 -4.746242E-0001
  7.051122E-0001  2.041947E-0001
  6.743265E-0001  1.414651E+0000
 -1.631534E+0000  9.414392E-0001
 -1.344255E+0000 -1.991223E+0000
 -6.930765E-0001 -1.844413E+0000
  9.802424E-0001 -9.094751E-0001
  1.237277E+0000  1.962271E+0000
 -2.827909E+0000  5.300308E-0001
  2.682904E+0000 -3.424608E+0000
 -7.387656E-0001  2.566624E+0000
 -1.514463E+0000  2.295021E+0000
 -1.828734E+0000 -3.590267E+0000
  9.466649E-0001 -1.519675E+0000
  3.864441E+0000  3.120392E+0000
 -2.829815E+0000  4.236454E+0000
 -2.894484E+0000  2.946463E-0001
  1.561339E+0000 -4.750599E+0000
  6.809481E-0001  2.776732E-0001
  2.176241E+0000  1.327385E+0000
 -3.078041E+0000 -1.295867E+0000
  3.383356E-0003 -2.966021E+0000
  4.796238E+0000  7.109446E-0001
 -1.974126E+0000  2.166328E+0000
 -1.988447E+0000 -3.464729E+0000
  8.010090E-0001 -2.934968E+0000
  4.163224E+0000  1.046656E+0000
 -4.617108E+0000  2.427022E+0000
 -2.319516E+0000 -1.863846E+0000
  3.465034E+0000 -2.687341E+0000
 -1.107363E+0000  3.156964E+0000
 -1.408568E+0000  1.334580E+0000
 -8.311533E-0001 -1.883173E+0000
 -4.427472E-0001  1.355205E+0000
  2.532129E+0000  1.601922E+0000
 -2.326774E+0000  1.042604E+0000
  5.970538E-0001 -2.413977E+0000
  2.188679E+0000 -1.518968E+0000
  5.509272E-0001  3.400850E+0000
  2.378489E-0002  4.559462E-0002
 -1.361113E+0000 -2.320863E+0000
  2.502034E+0000 -1.500845E-0002
  2.104295E+0000  2.394481E+0000
 -1.224449E+0000  3.172576E+0000
 -1.278398E+0000 -7.079985E-0001
  2.772814E-0001 -2.524830E+0000
  1.560142E+0000  1.065885E+0000
 -9.222424E-0001  3.655471E+0000
 -2.138005E+0000 -5.152111E-0001
  2.126017E+0000 -1.788775E+0000
  1.505850E+0000  2.635950E+0000
 -1.505458E+0000  6.547695E-0001
 -1.401634E+0000  1.478352E+0000
 -4.308125E-0001 -2.226710E+0000
  3.757038E+0000 -2.411703E+0000
 -3.627221E-0002  3.529269E+0000
  1.011294E+0000  9.576531E-0002
 -1.544210E+0000 -2.269994E+0000
  1.134787E+0000 -5.406905E-0001
  2.228278E+0000  1.347206E+0000
 -4.873677E+0000  2.795456E+0000
  1.347603E+0000 -3.347958E+0000
  1.758798E-0001  9.042829E-0001
  1.880102E+0000 -3.243588E-0001
 -3.116897E+0000  8.416840E-0001
  1.313973E+0000 -1.448040E+0000
  3.660809E-0001  1.043775E+0000
  2.771213E-0001  3.340727E-0001
 -1.193204E+0000  9.743235E-0001
  3.436704E+0000 -4.154206E-0001
 -1.218744E+0000 -1.624933E-0001
 -4.578840E-0001 -7.668500E-0001
  1.301177E+0000 -1.797981E+0000
  2.744080E+0000 -4.604415E-0001
 -4.864714E-0001  7.544209E-0001
 -3.158868E-0001 -7.150231E-0001
 -6.315754E-0001 -6.775281E-0001
  8.050396E-0001 -1.010816E+0000
  1.255706E+0000  1.258567E+0000
  1.957560E-0001  4.818428E-0001
 -1.325341E+0000 -1.408279E+0000
  1.690076E+0000 -1.441815E+0000
  5.263638E-0001  2.764794E+0000
 -7.647506E-0001 -6.401096E-0001
 -1.019057E+0000  5.660524E-0001
  2.151412E+0000  7.435619E-0001
 -8.366342E-0001  3.300973E-0001
  5.726885E-0001  1.695928E-0001
 -1.338007E+0000 -3.668869E+0000
  8.450755E-0001  7.256218E-0001
  1.336187E+0000  2.685741E+0000
 -2.693906E+0000  2.678673E-0001
  1.423399E-0001 -1.751977E+0000
  8.764097E-0001  2.132074E-0001
  8.060410E-0001  2.964344E-0001
 -9.462689E-0001  1.851156E+0000
 -5.582479E-0001 -8.117715E-0001
 -9.475969E-0001 -1.909343E+0000
  2.666744E+0000  2.636359E+0000
 -9.805948E-0001  2.786862E-0001
 -1.818308E+0000 -1.439510E-0001
  3.882592E+0000 -6.013576E-0001
 -1.303014E+0000  2.258162E+0000
  7.824407E-0003 -1.833072E+0000
 -4.414367E-0001 -3.219310E+0000
  1.315379E+0000  2.082332E-0001
  2.395402E-0002  8.451308E-0001
 -1.755212E+0000  9.484307E-0001
  3.930245E-0001 -3.018907E+0000
  2.982099E+0000  1.311234E+0000
  1.073575E+0000  4.587400E+0000
 -3.226585E+0000 -7.698130E-0001
 -3.953359E-0001 -1.697617E+0000
  2.402604E+0000 -1.879436E+0000
  5.274270E-0001  3.102085E-0001
  1.849755E-0001  2.354760E-0001
 -3.992010E+0000 -4.586300E-0001
  3.248707E+0000 -2.555182E+0000
  3.842133E-0002  3.641703E+0000
 -8.639092E-0002  2.058537E-0001
 -1.346774E+0000 -1.425079E+0000
  1.620162E+0000 -8.726307E-0001
 -1.669178E+0000  9.299281E-0001
  1.872478E+0000 -1.236837E+0000
  1.594189E+0000 -1.398038E-0002
  9.273365E-0001 -8.822340E-0001
  1.227016E+0000  7.914542E-0001
 -2.974142E+0000  3.405599E+0000
  2.154494E+0000 -1.006271E+0000
 -3.660466E+0000  2.008681E+0000
  1.245072E+0000 -3.120532E+0000
  8.950257E-0001 -2.256512E+0000
  4.124657E+0000  2.070678E+0000
 -5.562040E-0001  2.157127E+0000
 -1.084747E+0000 -1.922945E+0000
  1.938488E+0000 -1.031261E+0000
  1.402993E-0001  2.004832E+0000
  8.145173E-0001  1.688279E+0000
  6.056754E-0001  3.442867E-0001
 -1.060176E+0000  2.491543E-0001
  1.429921E+0000 -1.371345E+0000
 -2.154345E+0000 -7.336855E-0001
  1.271640E+0000  3.616729E-0001
  1.562914E+0000 -1.271468E+0000
  7.981838E-0001 -8.546526E-0001
 -5.617276E-0001  4.147543E-0001
 -8.279746E-0001 -2.097886E+0000
  1.007781E+0000 -7.838565E-0001
  2.314858E+0000  1.722483E+0000
 -8.900850E-0001 -8.072871E-0001
  2.067135E-0001 -2.106555E+0000
  9.861174E-0001 -1.834040E-0001
  8.062806E-0001  1.561906E+0000
  5.280646E-0001  1.887670E+0000
 -3.062640E+0000 -3.887554E-0001
  6.447881E-0001 -4.209583E+0000
  4.624692E+0000  1.850972E+0000
 -1.951358E+0000  5.158702E+0000
  4.069095E-0001 -2.509847E+0000
 -2.188562E+0000 -1.836847E+0000
  2.438666E+0000  1.993891E+0000
 -9.108950E-0001  2.102564E+0000
 -2.630486E+0000 -1.508810E+0000
 -6.140003E-0001 -3.664255E+0000
  3.007928E+0000  6.819500E-0001
  1.171333E+0000  1.688933E+0000
 -1.684515E+0000  1.666570E+0000
 -5.540470E-0001 -4.486432E+0000
  1.964872E+0000 -1.046164E+0000
  1.923439E+0000  9.283951E-0001
 -3.469955E+0000  1.739003E+0000
  5.907175E-0001 -4.007173E+0000
  1.543405E+0000 -9.654068E-0002
  2.814859E+0000  6.620246E+0000
 -3.719509E+0000 -4.911170E-0001
 -2.132371E+0000 -3.320375E+0000
  2.453048E+0000  1.141444E-0001
  1.122483E+0000  2.812600E+0000
 -9.942645E-0001  2.215547E+0000
 -2.483829E-0001 -1.216071E+0000
  1.199611E-0001 -2.173322E+0000
 -3.980426E-0001  1.734452E+0000
 -2.725322E-0001 -1.522490E-0001
 -6.448319E-0001 -6.252055E-0001
  6.463508E-0001 -2.358403E+0000
  2.806635E+0000  2.213480E+0000
 -1.768446E+0000  1.886057E-0001
 -2.014102E+0000  9.217417E-0001
  3.513303E+0000 -2.159989E+0000
 -1.636978E+0000  4.182658E+0000
  5.426409E-0001  1.902160E+0000
 -2.802642E+0000 -4.749162E-0001
 -1.575156E-0001 -2.845593E+0000
  1.009688E+0000  1.484656E-0001
  1.754965E+0000  1.913728E+0000
 -2.826867E+0000 -7.057341E-0002
 -1.931933E+0000 -2.230187E+0000
  2.130674E+0000  1.925318E+0000
  2.628691E+0000  3.750581E-0001
 -8.115252E+0000  4.804874E-0001
  4.139164E+0000 -3.097084E+0000
 -1.206792E-0001  2.771459E+0000
 -2.089826E+0000  2.100673E+0000
 -1.560997E+0000 -2.387845E+0000
 -7.735584E-0002 -9.427717E-0001
  1.293132E+0000  4.198672E-0001
  1.425075E-0001  5.947497E-0001
 -1.312332E+0000  2.288458E+0000
  1.483079E-0001 -1.737268E+0000
  1.394295E+0000 -3.005409E+0000
  8.873776E-0001  2.303822E+0000
  5.349616E-0001  4.951689E-0001
 -1.019447E+0000 -2.458633E-0001
 -1.327980E+0000  8.230940E-0001
  5.910851E-0001  1.155730E+0000
 -1.108444E+0000  6.906531E-0001
 -7.522810E-0001 -6.906723E-0001
  1.304829E+0000 -3.156198E+0000
  6.422776E-0001 -2.056804E-0001
  2.093146E+0000  5.068419E-0001
  7.419377E-0001  1.095934E+0000
 -5.593445E-0001 -1.192566E+0000
 -7.253971E-0001 -3.842178E+0000
  1.520701E+0000  4.216170E-0001
 -1.352031E+0000  2.365334E+0000
 -1.296157E+0000  3.818017E-0001
 -4.836820E-0001 -2.212012E+0000
  2.712042E+0000 -3.935933E-0001
  5.970804E-0002  2.714762E+0000
  1.702195E-0001 -8.644095E-0001
 -1.447125E+0000  2.209412E-0001
  9.336204E-0001 -2.476070E+0000
  2.193736E+0000  1.882691E+0000
 -2.635781E+0000  3.308012E+0000
 -2.099208E+0000 -2.939183E+0000
  4.966886E+0000 -6.104129E-0001
 -1.757482E+0000  5.541479E+0000
 -2.983305E+0000 -1.865147E+0000
 -1.963124E+0000 -2.715747E+0000
  5.676559E+0000 -4.035489E-0001
  1.073723E+0000  2.312272E+0000
 -4.682565E+0000  4.849658E-0001
  4.343493E-0002 -5.592951E+0000
  3.117027E+0000 -1.066137E+0000
  2.868394E+0000  5.284709E+0000
 -4.564755E+0000  2.528100E+0000
 -1.222461E+0000 -2.461234E+0000
  3.947723E+0000 -8.936629E-0001
 -8.859452E-0001  1.758684E+0000
 -2.636469E+0000  5.849908E-0003
 -1.070774E+0000 -1.274762E+0000
  1.446338E+0000 -1.009637E+0000
 -7.990326E-0001  1.422091E+0000
  8.628376E-0001  2.342923E-0001
  9.013589E-0001 -7.996338E-0001
 -1.795868E+0000  2.941763E+0000
 -1.614578E-0001 -1.930552E+0000
 -1.182032E+0000  1.244610E+0000
  9.265895E-0001  1.198612E+0000
 -9.614147E-0001  1.492160E+0000
  1.538481E-0001  1.514792E+0000
 -2.489216E+0000  8.414124E-0001
 -1.550426E+0000 -2.282834E+0000
  3.848171E+0000 -3.423704E+0000
  1.425042E+0000  1.698647E+0000
  1.237169E+0000  2.269672E+0000
 -2.995858E+0000 -8.590924E-0001
  6.559080E-0001 -2.440666E+0000
  2.214625E+0000  6.738023E-0001
 -1.741763E+0000  1.426096E+0000
  1.511901E+0000 -4.794980E-0001
 -3.411442E+0000  1.204486E+0000
  6.931524E-0001 -1.239859E+0000
  3.530128E+0000  1.842514E+0000
 -2.064320E+0000  1.105653E+0000
 -4.140103E+0000 -3.986586E+0000
  3.313365E+0000 -2.675206E+0000
  2.302004E+0000  2.478240E+0000
 -1.776688E+0000  3.579015E+0000
 -5.031226E+0000 -1.298219E+0000
  3.350834E+0000 -5.491026E+0000
  3.523614E+0000  1.314126E+0000
 -9.240228E-0001  4.598216E+0000
 -4.890611E+0000 -2.375558E+0000
  2.699191E+0000 -5.866234E+0000
  4.854231E+0000  3.652742E+0000
 -5.291246E-0001  4.656754E+0000
 -5.580809E+0000 -1.515700E+0000
 -6.429676E-0001 -6.374061E+0000
  6.012865E+0000 -7.650631E-0001
  5.285381E-0001  5.931419E+0000
 -4.646918E+0000  1.211466E+0000
 -1.648769E+0000 -2.442951E+0000
  3.498393E+0000 -1.605311E+0000
  6.020740E-0001  3.954031E+0000
 -1.169424E+0000  3.329146E+0000
 -4.654467E+0000 -1.085680E+0000
  1.152037E+0000 -4.293823E+0000
  2.728195E+0000  7.389948E-0001
  7.656346E-0001  3.442262E+0000
 -2.292952E+0000 -2.683677E-0002
 -2.861972E+0000 -2.754991E+0000
  2.099593E+0000 -9.735042E-0001
  8.539874E-0001  5.913540E-0001
 -1.884075E+0000 -1.988821E+0000
  1.360114E+0000 -1.496149E+0000
  9.388645E-0001  4.595191E-0001
  1.104244E-0001  2.465439E+0000
 -6.744681E-0002  1.465389E+0000
 -9.704593E-0001  1.741293E+0000
  1.658009E+0000  8.263645E-0001
 -2.017231E-0001  3.054656E-0001
  1.344164E-0001 -3.039645E+0000
 -1.642576E+0000 -8.948337E-0001
  3.051277E+0000 -1.481631E+0000
  1.051339E+0000 -7.201597E-0001
  3.043498E-0001  2.638397E+0000
 -8.397408E-0001 -8.395203E-0001
  3.198298E-0001 -2.050760E+0000
  1.934730E+0000 -1.773449E+0000
  7.070191E-0001  6.628758E-0001
 -6.662696E-0001 -7.096368E-0001
 -1.566525E+0000 -1.229032E+0000
 -1.482647E+0000 -2.789292E+0000
  1.521802E+0000 -4.502560E-0001
  2.413812E+0000  2.249664E+0000
 -2.822629E+0000  1.574287E+0000
 -1.048509E-0001 -2.684195E+0000
  1.379456E+0000 -8.390011E-0001
  5.224660E-0001  2.745147E+0000
 -1.636210E+0000  2.290313E-0001
  1.134895E+0000 -2.795435E+0000
 -8.747562E-0001  1.561485E+0000
  1.709876E+0000  1.373130E+0000
 -5.155819E-0001  2.673293E+0000
 -8.776663E-0001 -1.433686E+0000
 -4.174979E-0001  3.602879E-0001
 -8.803130E-0002  9.437747E-0001
 -1.363707E-0001  3.248075E+0000
 -2.363127E+0000 -1.744857E-0001
 -2.253338E+0000 -4.022048E+0000
  1.111821E+0000 -1.457063E-0001
  3.316705E+0000  1.009448E+0000
 -2.776643E+0000  1.719012E+0000
 -2.036802E+0000 -1.653153E+0000
  4.237203E+0000 -3.382684E+0000
  6.741471E-0001  2.801541E+0000
 -2.423731E-0001  3.254993E+0000
 -1.993425E+0000 -2.070416E+0000
  6.937479E-0001 -2.657435E+0000
  3.217762E+0000  6.486988E-0001
 -5.700803E-0001  3.237102E+0000
 -2.842796E+0000 -3.113134E+0000
  2.343763E+0000 -3.048107E+0000
  2.910375E+0000  8.084926E-0001
 -2.427902E+0000  3.596130E+0000
 -1.784280E+0000 -3.716174E+0000
 -1.432572E+0000 -1.550957E+0000
  4.352644E+0000  2.718961E-0001
 -7.412310E-0001  4.160059E+0000
 -2.905453E+0000  2.928180E-0001
  1.132607E+0000 -5.736718E+0000
  1.871429E+0000  1.079509E+0000
  1.437345E-0001  3.344683E+0000
 -4.431203E+0000  9.492486E-0001
 -2.085544E+0000 -2.905302E+0000
  1.038230E+0000 -1.359987E+0000
  3.590898E+0000  2.322665E+0000
 -4.066496E+0000  1.569008E+0000
 -9.257967E-0002 -3.480185E+0000
  5.170947E+0000 -8.052659E-0001
  3.493072E-0001  3.770901E+0000
 -4.639147E+0000  6.721386E-0001
  2.957163E-0001 -6.684196E+0000
  4.769788E+0000 -1.067525E+0000
  1.572746E+0000  6.711060E+0000
 -4.859828E+0000  7.181995E-0001
  2.324317E-0002 -6.287832E+0000
  3.524611E+0000 -1.139562E+0000
  2.385515E+0000  6.176987E+0000
 -4.273661E+0000  2.450853E+0000
 -2.605525E+0000 -2.860402E+0000
 -6.624175E-0002 -5.272558E-0001
  2.852602E+0000  2.614034E+0000
 -2.362022E+0000  1.205034E+0000
 -6.034639E-0001 -4.354037E+0000
  2.032112E+0000 -4.020502E-0001
  5.665520E-0002  6.005702E+0000
 -1.589071E+0000  2.547730E+0000
 -1.225418E+0000 -1.566556E+0000
  2.686227E+0000 -2.076843E+0000
  2.956487E-0001  3.358701E+0000
 -2.735662E+0000  7.283158E-0001
 -6.663027E-0001 -3.665125E+0000
  2.528133E+0000 -2.315670E+0000
  1.564996E+0000  2.002388E+0000
 -1.453608E+0000  2.343631E+0000
 -3.175976E+0000 -2.835740E+0000
  3.037701E+0000 -1.752633E+0000
  1.710001E+0000  1.842981E+0000
 -2.036137E+0000  2.868461E+0000
 -1.301741E+0000 -1.453421E+0000
  1.054008E+0000 -1.237959E+0000
  2.222957E+0000  2.387087E+0000
 -1.107064E+0000 -2.191674E-0001
 -4.895608E-0001 -3.738988E+0000
  2.354788E+0000  1.162053E+0000
  2.916373E+0000  2.176662E+0000
 -3.835344E+0000  3.319071E+0000
 -2.470807E+0000 -3.347202E+0000
  1.333540E+0000 -9.660232E-0001
  1.743969E+0000  2.445854E+0000
 -3.970177E+0000  1.385571E+0000
 -1.457241E+0000 -2.220546E+0000
  3.468544E+0000 -1.904519E+0000
  2.422742E+0000  7.856212E-0001
 -2.305925E+0000  2.306817E+0000
 -1.873108E+0000 -1.927443E+0000
  1.963269E+0000 -2.022481E-0001
 -5.383016E-0001  1.123555E+0000
 -2.712559E+0000 -6.664634E-0001
  5.961898E-0001 -1.574176E+0000
  2.945853E+0000 -1.144323E+0000
  1.959111E+0000  2.170233E+0000
 -4.291732E+0000  3.198393E+0000
 -8.882035E-0001 -4.039243E+0000
  2.476310E+0000  1.942549E+0000
  2.777509E+0000  2.246120E+0000
 -4.662960E+0000  1.317646E+0000
  2.407461E+0000 -5.302890E-0001
 -1.090278E+0000 -1.062006E+0000
  1.538281E-0001 -5.099676E-0001
  5.572097E-0001 -1.630883E+0000
 -1.947630E+0000  6.663959E-0001
  2.575995E+0000 -3.171476E+0000
 -2.336525E-0003  6.938191E-0001
 -7.257469E-0001 -1.165210E-0001
  1.723489E+0000 -1.220909E+0000
 -1.486914E+0000  6.968228E-0001
  5.051716E-0001  7.449619E-0001
  1.086408E+0000 -2.272884E-0001
 -1.527588E+0000 -2.255987E-0001
  1.222913E+0000 -2.497395E+0000
 -3.424591E-0001  8.585552E-0001
 -8.671464E-0001 -4.695600E-0001
 -1.510849E+0000 -7.839743E-0001
  3.525414E+0000 -1.933526E+0000
 -6.122773E-0001  3.558283E+0000
  2.837999E-0001  3.109397E+0000
 -4.846500E+0000 -3.345581E+0000
  2.512461E+0000 -3.445819E+0000
  4.082368E+0000  2.974294E+0000
 -3.233727E+0000  4.109371E+0000
 -4.669865E+0000 -3.457808E+0000
  4.096549E+0000 -4.302450E+0000
  3.821923E+0000  4.000589E+0000
 -3.707223E+0000  3.837490E+0000
 -1.765544E+0000 -5.749699E+0000
  3.513535E+0000 -1.126671E+0000
  3.372650E+0000  3.416304E+0000
 -2.808841E+0000  1.919405E+0000
 -2.014933E+0000 -2.661120E+0000
  5.262670E+0000 -4.466774E+0000
 -3.929200E-0001  2.667762E+0000
 -2.766099E-0001  1.970092E+0000
 -2.939996E+0000  4.218094E-0001
  1.002481E+0000 -2.285559E+0000
  2.688320E+0000 -1.472101E-0001
 -2.005796E+0000  3.599422E+0000
  3.516181E-0001  1.651142E-0001
 -1.078965E+0000  6.803969E-0001
  1.356910E-0001 -6.568199E-0002
 -5.759147E-0001 -1.665054E+0000
  1.851656E+0000 -1.228266E+0000
  1.570388E+0000  4.633675E-0001
  7.374711E-0002  1.206553E+0000
 -1.707840E-0001  1.066244E+0000
  8.717112E-0002 -5.674828E-0001
 -2.244888E-0001 -2.739645E+0000
  2.073745E+0000 -6.202818E-0001
  1.744935E+0000 -1.146686E+0000
  2.940787E-0002  2.554136E+0000
 -1.086202E+0000 -9.019938E-0001
 -2.878120E-0001 -3.962680E+0000
  4.791012E-0001  1.278070E+0000
  4.078580E-0001  1.799228E+0000
 -1.806014E+0000  1.974716E+0000
 -1.569896E+0000 -1.882784E+0000
  7.459279E-0001 -2.430493E+0000
  2.127779E+0000  1.664742E+0000
 -7.092172E-0001  1.924393E+0000
 -3.015713E+0000 -1.170198E+0000
  2.739802E+0000 -1.020973E+0000
  1.593101E+0000  9.062362E-0001
 -2.085353E+0000  1.122527E+0000
 -2.189493E+0000 -3.043198E+0000
  5.892745E-0001 -2.394219E+0000
  3.469443E+0000  2.700672E+0000
 -1.447626E+0000  1.954297E+0000
 -1.806950E+0000 -2.128903E+0000
  7.659659E-0001 -2.138290E-0001
  2.605325E+0000 -3.124268E+0000
 -6.807508E-0001  1.327528E+0000
 -7.935401E-0001 -1.548060E-0001
 -3.217569E-0001 -3.011236E+0000
  2.077028E+0000 -1.401502E+0000
 -1.099963E+0000  3.830714E+0000
  1.187242E+0000  6.255990E-0001
 -5.408613E+0000 -8.711824E-0001
  3.063322E+0000 -5.721869E+0000
  2.990739E+0000  5.321328E+0000
 -3.510578E+0000  4.214566E+0000
 -5.046395E+0000 -5.005490E+0000
  3.916071E+0000 -3.941471E+0000
  4.971753E+0000  4.546955E+0000
 -3.826213E+0000  3.816951E+0000
 -8.544070E-0001 -3.443130E+0000
  3.773611E+0000 -2.686436E+0000
  2.262955E+0000  3.375593E+0000
 -1.385036E+0000  2.459139E+0000
 -2.396835E+0000 -1.769222E+0000
  1.385157E+0000 -1.817166E+0000
  3.982118E+0000  6.168762E-0001
 -3.930482E+0000  7.153724E+0000
  5.089005E-0002 -3.410172E+0000
 -6.202372E-0001 -3.896739E-0001
  5.209236E+0000 -2.661901E-0001
 -4.846627E-0001  9.105695E-0001
 -1.999417E+0000 -2.712739E+0000
  1.896503E+0000 -1.582644E+0000
 -7.354444E-0001  2.923999E+0000
  6.676402E-0001  1.910192E+0000
 -3.335494E+0000 -3.030147E+0000
  2.819926E+0000 -9.469931E-0001
 -1.738401E-0001  3.993513E+0000
  4.992903E-0001  1.045780E+0000
 -2.193331E+0000  3.394243E-0002
  1.036370E+0000 -8.500110E-0001
 -7.120760E-0001  1.575101E-0001
  2.837275E-0001  1.641026E+0000
 -6.309608E-0001 -2.331843E-0001
 -1.964081E+0000 -3.823736E+0000
  4.498387E+0000 -5.915754E-0001
 -1.499326E+0000  1.979111E+0000
 -2.272141E+0000  2.475121E-0001
  6.048565E-0002 -3.320355E+0000
  3.711506E+0000 -1.046656E+0000
 -1.844348E-0001  4.111301E+0000
 -1.585262E+0000 -9.580973E-0001
  1.257832E+0000 -3.751923E+0000
  4.018494E+0000 -1.448437E-0001
 -2.390599E-0001  3.081293E+0000
 -2.325795E+0000 -2.713530E+0000
 -2.309753E+0000 -2.986701E+0000
  5.012109E+0000  2.206211E-0001
  1.966006E+0000  4.471220E+0000
 -4.462159E+0000  1.175063E+0000
  1.996307E+0000 -4.221273E+0000
  1.270038E+0000  9.395076E-0001
  2.307867E-0001  2.226209E+0000
 -5.971306E-0001 -3.808862E+0000
 -2.769983E+0000 -4.407018E-0001
  2.554162E+0000  1.302551E+0000
 -1.100185E+0000  1.815456E+0000
 -3.421961E+0000  1.082047E+0000
  2.924306E+0000 -4.643128E+0000
  2.072943E-0001  2.784316E+0000
  2.826561E+0000  4.460103E+0000
 -4.508076E+0000 -1.075819E+0000
  9.568261E-0001 -6.841080E+0000
  3.467144E+0000  1.364915E+0000
 -2.183019E-0001  4.574906E+0000
 -3.566080E+0000  2.641535E-0001
  9.355135E-0001 -6.502767E+0000
  4.517704E-0001  1.017111E+0000
  4.643618E+0000  2.054329E+0000
 -5.435094E+0000  3.326418E+0000
 -1.965420E+0000 -4.290964E+0000
  3.612002E+0000 -2.023870E+0000
  2.761676E+0000  2.474945E+0000
 -1.261255E+0000  4.949381E+0000
 -1.633077E+0000 -3.735058E+0000
  3.464205E+0000 -1.537918E-0001
  3.720089E+0000  2.187568E+0000
 -2.549659E+0000  9.085040E-0001
 -1.288817E+0000 -2.831838E+0000
  1.655367E+0000 -2.059876E+0000
  2.231373E+0000  1.825855E+0000
 -1.072876E+0000  7.541226E-0001
 -2.275014E-0001 -2.049951E+0000
  1.496025E+0000  3.480098E-0001
  5.223418E-0002  2.245383E+0000
 -2.156667E+0000  1.082321E+0000
 -1.069724E+0000 -1.023814E-0001
  8.500891E-0001 -1.578203E+0000
  5.633392E-0001  7.559111E-0001
 -2.148684E+0000 -9.181702E-0001
 -2.968737E-0002 -9.735938E-0001
  2.517349E+0000  1.986640E+0000
  1.260657E-0001  1.394134E+0000
 -1.765622E+0000 -1.581755E+0000
  1.794085E+0000 -2.357047E+0000
  3.355136E+0000 -4.088265E-0001
 -1.644513E+0000  4.460762E+0000
 -1.027842E+0000  1.214907E+0000
  2.075439E+0000 -3.531667E+0000
  5.424897E-0001 -1.451167E+0000
  2.995869E+0000  6.839749E-0001
 -5.105822E+0000  2.383651E+0000
 -1.233796E-0001 -4.367284E+0000
  2.346232E+0000 -2.949303E+0000
  1.810822E+0000  3.478467E+0000
 -1.135980E+0000  9.677468E-0001
 -1.520054E+0000 -1.906452E+0000
  4.214438E+0000 -4.483795E+0000
 -5.332259E-0001  2.400437E+0000
  6.872479E-0001 -4.839457E-0001
 -4.249383E+0000 -8.402727E-0001
  2.900696E+0000 -4.715877E+0000
 -4.090866E-0001  2.710681E+0000
  1.656203E+0000 -1.405106E+0000
 -3.181753E+0000 -2.165801E+0000
  2.993252E+0000 -8.905663E-0001
  2.300679E-0001  2.739500E+0000
 -9.933076E-0001  8.089438E-0001
 -1.989739E+0000 -7.546862E-0002
 -3.539763E-0001 -1.664404E+0000
  2.992055E+0000 -2.130657E+0000
 -1.890917E-0001  1.216954E+0000
 -2.818416E+0000  5.407150E-0001
 -1.224829E-0001 -1.225600E+0000
  1.657512E+0000 -2.996997E-0001
 -1.752200E+0000  1.973551E+0000
 -1.293035E+0000 -4.937443E-0001
  3.823293E-0001 -1.207769E+0000
  7.211147E-0001  8.878880E-0001
 -1.623012E+0000  9.977624E-0001
  1.973356E+0000 -1.415751E+0000
  3.693812E-0001 -1.108667E+0000
 -1.706256E-0001  1.795345E+0000
 -9.588652E-0001  2.014162E+0000
  7.631133E-0001  1.898657E-0001
 -1.669342E+0000  1.092566E+0000
  6.992640E-0001  5.178275E-0001
 -2.325294E-0002 -2.361595E-0003
 -1.100156E+0000 -1.296534E+0000
  3.995297E-0001  9.206474E-0001
 -1.763454E+0000  2.796504E+0000
 -9.510658E-0001 -2.855529E-0001
  1.054369E+0000 -2.432940E+0000
  8.239336E-0001  2.187510E+0000
 -2.167632E+0000 -9.712218E-0001
 -2.043858E+0000 -2.014682E+0000
  3.880662E+0000 -5.245029E-0001
 -7.576381E-0001  1.595170E-0001
 -4.949733E-0001  1.345511E+0000
 -8.809127E-0001 -1.167479E+0000
  1.266263E+0000  1.467275E+0000
  2.692182E+0000 -1.004711E+0000
  3.175309E-0002  7.591275E-0001
 -3.272491E-0001 -1.242743E+0000
 -2.635943E+0000  1.777956E+0000
  1.277447E+0000 -2.588299E+0000
  1.284723E-0001  6.962142E-0002
  1.318563E-0001  1.010141E-0001
 -1.756926E+0000 -5.212555E-0001
  4.273483E-0001  2.610718E-0001
 -3.400025E-0001 -3.756828E-0001
  8.184694E-0001 -2.185853E+0000
  3.994967E-0001  2.227476E+0000
  5.378717E-0001  9.027159E-0001
 -6.736999E-0001  1.424056E+0000
 -9.989960E-0002 -3.539180E-0001
 -6.924434E-0001 -1.657955E+0000
  3.941766E+0000  1.814143E+0000
 -1.862526E+0000  2.757363E+0000
 -1.402795E+0000 -2.001368E+0000
  2.763363E+0000 -1.392266E+0000
  2.470039E-0001  1.626579E+0000
 -2.885376E-0001  2.183525E+0000
 -1.632557E+0000  9.187108E-0001
  1.059101E+0000 -2.597339E+0000
  5.984877E-0001 -5.681963E-0001
  6.322249E-0002  2.811519E+0000
 -4.191872E-0001 -1.077414E+0000
 -3.767763E-0001 -5.651341E-0001
  2.818914E+0000 -2.376887E+0000
  3.096723E-0001  3.276513E+0000
 -2.417191E+0000  7.542573E-0001
  6.182947E-0001 -2.879861E+0000
  1.600889E+0000 -1.985694E+0000
  3.677980E+0000  9.529783E-0001
 -6.664331E-0001  3.726386E+0000
 -2.778870E+0000 -2.971885E+0000
  6.363274E-0001 -3.952202E+0000
  2.989467E+0000  3.199030E-0001
 -2.960847E+0000  7.668170E-0001
 -1.947195E+0000 -1.772963E+0000
  5.859804E-0001 -2.184853E+0000
  2.213393E+0000  1.735309E+0000
  8.851048E-0001  3.933767E+0000
 -4.528361E+0000  1.259923E+0000
  1.367849E+0000 -6.217652E+0000
  1.637376E+0000  4.164229E-0001
  1.596350E+0000  3.398338E+0000
 -3.252887E+0000  6.403468E-0001
 -2.105925E+0000 -7.914950E-0001
  1.850216E+0000 -3.128015E+0000
 -4.784613E-0002  1.250092E+0000
  1.677051E+0000  8.319487E-0002
 -2.900590E+0000  1.895165E+0000
 -8.958426E-0002 -6.635448E-0001
  3.296288E-0001 -8.128959E-0001
 -1.315308E+0000  2.408024E+0000
 -2.362179E-0001 -1.158937E+0000
 -2.530469E+0000  8.845787E-0001
  3.047071E+0000 -1.719137E-0001
 -2.833891E-0001  2.652057E+0000
  2.326826E+0000 -7.646061E-0001
 -4.259127E+0000 -2.947264E+0000
  3.375857E+0000 -1.622773E+0000
  3.604510E+0000  2.653992E+0000
 -3.875808E+0000  3.387546E+0000
 -3.024951E+0000 -4.051964E+0000
  2.026016E+0000 -3.738240E+0000
  3.449432E+0000  2.559776E+0000
 -2.887270E+0000  9.828567E-0001
 -3.766532E+0000 -3.208727E+0000
  2.129630E+0000 -2.619660E+0000
  4.286750E+0000  1.240119E+0000
 -2.537104E+0000  3.874608E+0000
 -4.590214E+0000 -2.523683E+0000
  1.089000E+0000 -4.124611E+0000
  3.415228E+0000  2.533443E+0000
 -1.812227E-0001  2.938050E+0000
 -3.788541E+0000  8.981856E-0001
  6.357965E-0001 -5.514941E+0000
  2.795473E+0000  2.001398E+0000
 -2.760146E-0001  1.843474E+0000
 -2.536446E+0000 -1.122568E+0000
  1.166741E+0000 -2.662191E+0000
  5.645445E-0001  1.708501E+0000
  2.787302E+0000  4.393013E+0000
 -2.511793E+0000 -1.626665E+0000
 -3.683992E-0001 -4.564281E+0000
  3.320070E+0000 -5.314672E-0001
 -3.158956E-0001  6.227206E+0000
 -2.206246E+0000 -2.195455E-0001
 -2.523692E+0000 -3.113992E+0000
  2.244654E+0000  2.240768E-0001
  6.046054E-0001  1.892850E+0000
 -1.872720E+0000 -1.955807E+0000
  5.813076E-0001 -1.169292E+0000
  3.015685E+0000 -1.534904E+0000
 -1.383091E+0000  3.164143E+0000
 -2.844778E-0001 -6.751093E-0001
  1.874583E+0000 -1.617406E+0000
  2.762349E+0000  1.072986E-0001
  1.994550E+0000  1.139592E+0000
 -4.917604E+0000  6.447554E-0001
  1.151678E+0000 -2.740157E+0000
  2.331544E+0000  2.091769E+0000
 -2.148944E+0000  2.731777E+0000
 -9.333741E-0001 -2.462320E+0000
  6.104454E-0001 -1.295615E+0000
  6.124052E-0002  1.769496E+0000
  1.094349E+0000  9.860529E-0001
 -4.223024E+0000  2.133888E-0001
  1.371232E+0000 -1.389660E+0000
 -5.183981E-0002  1.775888E+0000
 -5.808925E-0001  7.450717E-0001
 -1.000271E+0000  1.818988E+0000
  1.318148E+0000  2.922769E-0001
 -1.156398E+0000 -1.459142E-0001
 -1.339036E+0000 -1.284995E+0000
  5.888282E-0002  2.604281E+0000
 -1.261392E+0000  8.391214E-0001
 -8.304091E-0001  9.311984E-0001
  6.006776E-0001  1.215756E+0000
  3.380644E-0001 -1.441536E+0000
  3.656975E-0002  9.478172E-0001
 -1.499312E+0000  1.965942E+0000
  1.538161E+0000  1.753039E+0000
 -2.705639E-0001 -2.336650E+0000
 -1.763247E+0000 -4.282844E-0001
  3.116523E+0000 -3.895359E-0001
  1.449419E+0000  5.046257E+0000
 -3.350119E+0000  4.703022E-0001
 -9.008814E-0002 -4.014519E+0000
  2.279215E+0000 -5.368892E-0001
  1.369852E+0000 -5.703717E-0001
 -2.181091E+0000  3.032622E-0001
 -1.171563E+0000 -2.807288E+0000
  7.730108E-0001  9.287626E-0001
 -8.461064E-0002  1.369666E+0000
  2.601996E-0001  8.061095E-0001
 -1.684816E+0000  1.962135E+0000
  1.328531E+0000  5.495097E-0001
 -1.114204E+0000  6.799172E-0001
 -1.482145E+0000 -2.746824E+0000
  3.767612E-0001 -3.849912E+0000
  4.047073E+0000  2.001198E+0000
 -1.532643E+0000  2.256229E+0000
 -3.275900E+0000 -1.037025E+0000
  5.276807E-0001 -2.287606E+0000
  5.388152E+0000  1.535445E+0000
 -1.862751E-0001  2.644196E+0000
 -2.645414E+0000 -1.630754E-0001
  6.611542E-0001 -3.778471E+0000
  2.786286E+0000 -1.081908E+0000
  1.612195E+0000  1.549717E-0001
 -2.041369E+0000  2.348016E+0000
 -3.167237E-0001 -3.271702E-0001
 -2.244102E-0001 -2.035794E+0000
  5.877637E-0001 -6.071971E-0001
  5.261742E-0001  3.443998E+0000
 -7.483130E-0001  2.216642E+0000
 -1.214566E+0000 -2.513834E+0000
  4.214699E-0001 -1.039002E+0000
  1.842378E+0000  8.949722E-0002
 -6.222684E-0001 -1.084082E-0001
 -1.805292E-0001  5.301703E-0001
  1.416366E+0000 -3.435509E+0000
 -1.531209E+0000  1.496158E+0000
  3.694498E+0000  1.561732E+0000
 -2.374434E+0000 -6.638938E-0001
  9.378597E-0001 -3.317742E-0001
  4.114997E-0002  6.535554E-0001
 -2.914283E-0001  1.006640E-0001
 -1.341845E-0001 -8.224672E-0001
 -7.104518E-0002  9.826587E-0001
 -2.302159E-0001 -1.354773E-0001
 -6.122468E-0001 -1.525933E+0000
  1.911738E+0000 -7.742981E-0001
  2.892797E+0000  9.258256E-0001
 -4.902631E+0000  1.187581E+0000
  2.065023E+0000 -2.178398E+0000
  7.912807E-0001 -5.919032E-0001
 -5.800323E-0001  1.939454E+0000
 -1.158728E+0000 -1.764104E+0000
 -6.940659E-0001  4.856027E-0002
  9.196449E-0001  3.206054E-0001
 -1.777353E+0000  1.021200E+0000
 -1.011007E+0000 -1.124756E+0000
  2.732337E+0000 -1.580092E+0000
 -1.174316E+0000  2.027486E+0000
 -6.958480E-0002 -8.081363E-0001
 -1.889037E+0000  4.264267E-0001
  7.921217E-0001 -1.078571E+0000
  7.987636E-0001  2.140060E+0000
  6.947771E-0001  9.569379E-0001
 -4.218183E+0000  1.132811E+0000
  2.090479E+0000 -1.098972E+0000
 -1.199460E+0000  7.666280E-0001
 -1.184760E+0000 -8.986752E-0002
  6.004458E-0002 -1.136095E+0000
 -1.384168E-0001  2.433073E+0000
 -2.346239E+0000  7.712284E-0001
 -1.768538E+0000 -2.900413E+0000
  4.077488E-0001 -1.341816E+0000
  5.635203E+0000  1.957756E+0000
 -1.151204E+0000  3.386407E+0000
 -1.166795E+0000 -1.543268E+0000
  2.963104E+0000 -4.763831E+0000
  1.367801E+0000  3.082632E+0000
  1.628006E+0000  2.420119E+0000
 -3.145314E+0000 -2.004423E+0000
  3.838585E-0001 -2.427274E+0000
  3.618623E+0000  2.192122E+0000
 -2.774350E+0000  6.188889E-0001
  8.675456E-0001 -5.078946E+0000
  1.940083E+0000  1.937843E-0001
  2.393434E+0000  4.693302E+0000
 -4.763611E+0000  2.375327E+0000
 -1.021445E+0000 -3.849901E+0000
  1.796237E+0000 -1.997224E+0000
  1.168197E+0000  1.741521E+0000
 -1.015618E-0001  1.785535E+0000
 -5.035797E+0000  1.531140E-0001
  1.802808E+0000 -2.851579E+0000
  1.107959E+0000  3.930028E-0001
  2.085455E+0000  4.824147E+0000
 -1.214389E+0000  7.438399E-0001
 -1.478833E+0000 -2.456986E+0000
  1.973432E+0000 -9.179432E-0001
  3.249575E+0000  9.967076E-0001
 -8.387528E-0001 -7.635886E-0001
 -2.053082E+0000 -2.066220E+0000
  1.817199E-0001 -2.778751E+0000
  5.148662E+0000  3.911535E-0001
 -1.112126E+0000  1.942480E+0000
 -1.349118E+0000 -3.541034E+0000
  1.406726E+0000  2.770429E-0002
  6.775509E-0001  2.422382E+0000
 -3.161300E+0000  1.344196E+0000
 -5.029132E-0001 -1.044487E+0000
  1.460814E+0000 -1.919274E+0000
  2.604543E+0000  1.192218E-0001
 -1.128219E+0000  1.590835E+0000
 -5.659087E-0001 -2.856781E+0000
  2.563440E-0001 -2.533647E+0000
  5.225500E+0000  7.603728E-0001
 -2.903271E+0000  3.225288E+0000
 -1.490216E+0000 -1.267450E+0000
  6.424526E-0003 -3.014575E+0000
  1.274651E+0000  1.777070E-0001
 -4.223348E-0001  1.282969E+0000
 -2.375781E+0000 -2.033039E+0000
 -1.147259E+0000 -7.071343E-0001
  3.788535E+0000  2.087336E-0001
 -1.401706E+0000  1.606701E+0000
 -2.360779E+0000 -2.655355E+0000
  2.672637E+0000 -2.544572E+0000
  2.672277E+0000  2.611688E-0001
 -2.465649E+0000  3.099305E+0000
 -1.434070E+0000 -3.672901E+0000
  4.581197E-0001 -2.060011E+0000
  1.946574E+0000  1.506561E+0000
 -2.850595E+0000  2.615091E+0000
 -2.812814E+0000 -3.866834E+0000
  4.558766E+0000 -1.127248E+0000
  2.034104E+0000  5.140455E+0000
 -4.178642E+0000  6.807435E-0002
  1.414829E+0000 -6.023276E+0000
  2.725799E+0000  7.440671E-0001
  5.487690E-0001  4.249091E+0000
 -5.693125E+0000 -4.313201E-0002
  1.269428E+0000 -4.647700E+0000
  3.964368E-0001 -1.111514E+0000
  3.002149E-0001  1.429200E+0000
  4.151041E-0001 -6.913050E-0001
 -3.436635E+0000 -2.795009E+0000
  2.740297E+0000  1.048023E+0000
  1.450352E+0000  2.277474E+0000
 -1.992915E+0000 -1.100605E+0000
 -1.498266E+0000 -1.185859E+0000
  1.756703E+0000 -2.137925E+0000
  2.067440E+0000  1.233924E+0000
 -9.071997E-0001  2.125399E+0000
 -6.820353E-0001 -9.761912E-0001
 -1.494607E+0000 -2.768505E+0000
  5.391094E-0001 -8.234564E-0001
  7.712894E-0001  2.586256E+0000
 -4.072713E+0000  1.608461E+0000
  1.495071E-0001 -2.444712E+0000
  1.715801E+0000  2.163177E-0001
  1.715284E+0000  4.489259E+0000
 -2.194637E+0000 -1.087853E+0000
 -7.524747E-0001 -3.148784E+0000
  3.972188E+0000 -1.742264E-0002
 -2.917858E-0001  1.540159E+0000
 -2.720251E+0000  2.195256E+0000
 -1.708861E+0000 -9.183610E-0001
  1.774586E+0000 -2.363033E+0000
 -8.639918E-0001  4.050667E-0001
  7.891412E-0001  1.514034E+0000
 -8.628303E-0001 -1.388298E+0000
 -2.263941E-0001  1.827977E+0000
  3.012432E+0000 -6.628153E-0001
 -3.409031E+0000  2.054785E+0000
 -7.927011E-0001 -2.310302E+0000
  7.783592E-0001 -6.691569E-0001
 -9.739642E-0001  2.193957E+0000
  5.574744E-0001  3.425478E-0001
 -1.787593E+0000 -1.939875E+0000
  2.091455E+0000  1.138810E-0001
  1.259317E+0000 -7.535307E-0001
 -6.477442E-0001 -1.124467E+0000
 -1.930073E+0000 -1.204666E+0000
  1.179457E+0000 -4.009684E+0000
  1.987905E+0000  2.228229E+0000
 -1.030296E+0000 -8.090710E-0001
 -3.565997E+0000 -1.503580E+0000
  4.061626E+0000 -2.571156E+0000
  7.652929E-0001  1.566704E+0000
 -2.261991E+0000  3.006182E+0000
 -8.714666E-0001 -3.191367E+0000
  7.072547E-0001 -9.660774E-0001
  1.945858E+0000  2.761736E+0000
 -2.994811E+0000  2.361477E+0000
 -5.871102E-0001 -2.197095E+0000
  3.408625E+0000 -2.532644E+0000
  2.982878E+0000  3.242473E+0000
 -1.539012E+0000  3.904532E+0000
 -1.799084E+0000 -1.715259E+0000
  1.948559E+0000 -3.291517E+0000
  1.122601E+0000  3.203327E+0000
 -1.583301E+0000  4.153660E+0000
 -2.844606E+0000 -1.332394E+0000
 -1.453448E-0001 -1.949001E+0000
  1.576099E+0000  9.217654E-0001
 -2.099640E+0000  1.735537E+0000
  1.014949E+0000 -4.299679E+0000
  1.329372E+0000  2.307176E-0001
  1.453189E+0000  1.797407E+0000
  3.053600E-0001  1.177492E-0002
 -1.521972E+0000 -3.553336E+0000
  3.659639E+0000 -6.232638E-0001
  1.419421E+0000  3.618442E+0000
 -3.872701E+0000 -9.603607E-0001
  1.115841E-0001 -3.831325E+0000
  5.430875E+0000  4.865821E-0001
 -1.323057E+0000  5.320132E+0000
 -4.102220E+0000  5.118950E-0001
 -2.728171E-0002 -5.100055E+0000
  5.617049E+0000 -9.659837E-0001
  6.330743E-0001  7.499302E+0000
 -5.451558E+0000 -1.271026E-0001
  1.103480E+0000 -6.789697E+0000
  2.925961E+0000 -1.741943E-0001
  1.749792E+0000  3.838340E+0000
 -5.794272E+0000 -2.478386E+0000
  2.720025E+0000 -4.683314E+0000
  2.918624E+0000  2.677431E+0000
 -1.484812E+0000  3.459593E+0000
 -5.379467E+0000 -3.580491E+0000
  2.690710E+0000 -1.996364E+0000
  1.916264E+0000  1.458315E+0000
 -3.827900E+0000  3.689651E+0000
 -3.659852E-0001 -4.866467E+0000
  2.469874E+0000 -3.275400E+0000
  2.911332E+0000  5.500976E+0000
 -1.447220E+0000  1.555739E+0000
 -3.661568E+0000 -6.409272E+0000
  4.613119E+0000  5.472294E-0001
  2.511133E+0000  4.341131E+0000
 -6.276996E+0000  3.114136E+0000
 -1.994983E+0000 -1.424868E+0000
  4.535671E-0001 -4.011965E+0000
  3.010180E+0000  2.935656E+0000
 -3.223746E-0001  3.868862E+0000
 -5.551645E+0000 -1.858101E+0000
  2.104827E+0000 -5.689092E+0000
  5.485310E+0000  2.612487E+0000
 -1.318624E+0000  6.511914E+0000
 -3.514406E+0000 -4.197151E+0000
  1.333617E+0000 -5.382529E+0000
  6.019633E+0000 -6.602011E-0001
 -1.325332E+0000  5.092945E+0000
 -4.119281E+0000  6.344297E-0001
  2.835997E-0001 -2.458408E+0000
  4.592388E+0000  5.445624E-0001
 -1.606442E+0000  5.147885E+0000
 -1.048525E+0000 -1.950750E+0000
 -1.110372E+0000 -2.677415E+0000
  1.954341E+0000  1.022905E+0000
  3.084181E-0001  2.293888E+0000
 -2.639425E+0000  6.267073E-0001
 -6.437107E-0001 -2.614310E+0000
  1.668358E+0000 -1.724685E+0000
  2.846490E+0000  2.233138E+0000
 -3.056361E+0000 -4.933059E-0001
  4.928801E-0001 -6.326474E-0001
 -1.846260E+0000 -1.308571E+0000
  1.387044E+0000 -1.102334E+0000
  2.621427E+0000 -7.864159E-0001
 -4.566403E-0001  9.758130E-0001
 -2.914592E+0000  1.436238E+0000
  2.848126E+0000 -3.331307E+0000
 -4.852395E-0001  5.870996E-0001
  3.869258E+0000  2.999580E-0001
 -1.929900E+0000  7.541126E-0001
  6.635763E-0001  2.635190E-0001
 -1.771883E+0000 -1.193692E+0000
  2.476643E+0000 -1.016860E+0000
 -6.624661E-0002  2.504507E+0000
 -2.042527E+0000 -1.068187E+0000
 -9.334997E-0001 -8.476306E-0001
  3.623319E-0001  1.963881E+0000
  2.117310E+0000  4.331473E-0001
 -2.584676E+0000 -8.476921E-0001
  1.078393E+0000 -9.500767E-0001
  1.527501E+0000  3.483460E-0001
 -1.583187E+0000  1.412315E+0000
 -3.430839E+0000 -3.743845E+0000
  6.299032E-0001 -4.604148E-0001
  2.978621E+0000 -3.808568E-0001
 -1.224395E+0000  4.121328E-0001
 -1.371287E+0000 -8.451511E-0001
 -1.089696E-0001 -1.115076E+0000
 -7.676241E-0001  7.089263E-0001
  2.651840E+0000 -6.725714E-0001
 -1.997794E+0000 -6.781860E-0001
  2.439492E+0000  1.290874E+0000
 -2.347028E+0000 -1.698910E+0000
  2.055528E+0000 -7.740963E-0001
  9.605578E-0001  2.334366E+0000
 -1.729092E+0000 -7.636336E-0001
 -1.311389E+0000 -4.573187E+0000
  4.227307E+0000  1.501187E+0000
  9.583328E-0001  5.240708E+0000
 -3.133508E+0000 -7.714667E-0001
  1.467074E+0000 -4.855692E+0000
  2.486534E+0000  1.575246E+0000
 -5.745621E-0001  2.907624E+0000
 -2.659702E+0000 -2.088794E+0000
  1.063438E+0000 -2.884263E+0000
  3.985646E+0000  1.122222E+0000
  2.693691E-0001  4.238718E-0001
 -8.189644E-0001 -3.802578E+0000
 -1.900840E-0001 -2.785274E-0001
  4.111778E+0000  8.384370E-0001
 -4.646810E+0000 -1.075103E+0000
  1.169456E+0000 -4.432696E-0001
  6.251256E-0001 -3.615946E+0000
  1.460108E+0000  1.951428E+0000
  1.936044E-0001  1.533806E+0000
 -2.393017E+0000 -7.782805E-0001
 -2.500362E-0001 -3.634119E+0000
  3.601618E-0002  6.240570E-0001
  1.987005E+0000  3.203163E+0000
 -1.820835E+0000  1.442314E+0000
 -1.914020E+0000 -1.452959E+0000
  1.022183E+0000 -2.186948E+0000
  3.357489E+0000  5.952235E-0001
 -1.018484E+0000 -2.474325E-0001
 -4.153879E-0001 -1.556602E-0001
 -3.160758E-0001 -8.542493E-0002
 -1.142217E+0000 -1.728301E+0000
  2.085892E+0000  9.229644E-0001
  9.549150E-0001  2.329636E+0000
 -1.683167E+0000  6.415657E-0001
 -1.271529E-0001 -2.731842E+0000
  1.383331E-0001 -7.320523E-0001
  1.675934E+0000  1.978006E+0000
 -1.639285E+0000  2.552496E+0000
 -2.329907E+0000 -6.838997E-0001
  1.675612E+0000 -6.207996E+0000
  1.969471E+0000  1.521547E+0000
  1.501211E+0000  5.670354E+0000
 -3.713024E+0000 -7.489329E-0001
 -2.231088E+0000 -4.117690E+0000
  4.962858E+0000 -3.857311E-0001
 -1.831961E+0000  4.717318E+0000
 -3.001236E+0000 -1.988813E+0000
 -2.503338E+0000 -4.035313E+0000
  2.932545E+0000 -8.018058E-0001
  8.696834E-0002  2.760405E+0000
  3.233425E-0001 -4.714074E-0001
  5.600119E-0001 -2.139065E+0000
  1.820775E+0000 -8.679262E-0001
  1.304583E+0000  1.838366E+0000
  4.854691E-0001 -5.375463E-0001
 -1.163686E+0000  1.585190E+0000
  1.390720E+0000 -4.454920E-0002
 -2.695488E+0000 -1.500645E-0001
  6.531994E-0001 -2.913742E+0000
  2.457782E+0000  1.459419E+0000
 -2.183607E+0000  2.293722E-0001
 -9.880029E-0001 -8.996639E-0001
 -1.627454E-0001 -2.915356E+0000
 -2.207015E+0000  1.256019E+0000
  9.424423E-0001 -3.436294E+0000
  6.082254E-0001  1.045284E-0001
  7.846662E-0001  2.239263E+0000
 -3.609790E+0000 -1.131169E+0000
 -6.958043E-0001  1.135410E+0000
  1.240092E+0000 -1.031297E+0000
  2.766251E+0000 -8.931191E-0001
 -8.578703E-0001  2.153829E+0000
 -5.160482E-0001  5.390492E-0001
  5.445519E-0001 -3.254374E+0000
  7.817983E-0001  9.262521E-0001
  2.000878E-0001  2.756322E+0000
 -2.026313E-0002 -7.580427E-0001
 -1.645930E+0000 -1.176001E+0000
  4.102915E+0000  1.687661E-0001
  4.565093E-0002  2.022269E+0000
 -2.842247E+0000 -6.466637E-0001
  1.387912E+0000 -1.185659E+0000
 -1.506364E-0001  1.780228E+0000
 -1.156158E+0000 -2.016064E-0001
 -8.472815E-0001 -4.469051E+0000
  1.081520E+0000 -2.228156E+0000
  1.871744E+0000  3.535371E+0000
 -6.380877E-0001  3.625049E+0000
 -3.742908E+0000 -1.370257E+0000
  1.486999E+0000 -3.874157E+0000
  1.163528E+0000  2.845062E+0000
 -1.131716E-0001  3.721343E+0000
 -4.134340E+0000 -1.872388E+0000
  2.711621E+0000 -2.386618E+0000
  2.455556E+0000  3.556957E+0000
 -4.816690E+0000 -7.038361E-0002
 -1.658447E-0001 -4.653238E+0000
  2.600608E+0000 -1.833154E-0001
  4.122428E-0001  3.343452E+0000
 -8.368669E-0001 -7.906384E-0001
 -8.156347E-0001 -4.345444E+0000
  2.035222E+0000 -7.550112E-0001
  9.459791E-0002  2.133716E+0000
 -2.173591E+0000  2.487623E+0000
 -6.857829E-0001 -2.093640E+0000
  1.487139E+0000 -3.970064E-0001
  3.086043E+0000  2.291506E+0000
 -1.249508E+0000  1.975277E+0000
 -2.613151E+0000 -2.316460E+0000
  3.947082E+0000  1.446882E-0001
  3.086219E+0000  7.070822E-0001
 -3.025794E+0000  3.251496E+0000
  8.631891E-0001 -5.063755E+0000
  5.730326E-0001 -2.644073E+0000
  6.497866E+0000  3.335838E+0000
 -3.370097E+0000  3.848629E+0000
 -2.007517E+0000 -3.592691E+0000
  1.411027E+0000 -1.958046E+0000
  3.721166E-0001  5.573504E+0000
  2.961568E+0000  1.551546E+0000
 -3.455529E+0000 -4.973618E-0001
  3.633189E+0000 -3.227614E+0000
  2.419604E+0000  1.036629E+0000
 -1.007172E+0000  1.956405E+0000
 -3.966554E+0000 -2.588499E+0000
  3.435965E+0000 -2.010128E+0000
  1.863986E+0000  2.511227E+0000
 -2.756872E-0001  1.822162E+0000
  4.650375E-0001 -2.380023E+0000
 -1.000903E+0000 -9.944759E-0001
  4.285513E+0000 -9.758117E-0001
 -4.674454E-0001  5.753828E+0000
 -3.471354E+0000 -3.677043E-0001
 -2.344497E+0000 -4.280979E+0000
  4.597827E+0000 -9.429651E-0001
 -8.037653E-0001  5.401065E+0000
 -5.021273E+0000  2.626770E+0000
 -3.274519E+0000 -4.927187E+0000
  3.979827E+0000  4.768178E-0002
  2.890690E+0000  1.398593E+0000
 -4.749862E+0000  2.519016E+0000
 -3.420950E+0000 -5.055841E+0000
  3.307850E+0000 -4.010256E+0000
  3.535958E+0000  5.310620E+0000
 -3.979989E+0000  2.246938E+0000
 -4.774149E+0000 -3.759459E+0000
  6.775092E+0000 -2.608701E+0000
  1.715360E+0000  4.008375E+0000
 -4.171499E+0000 -4.000515E-0001
  7.294259E-0001 -2.567312E+0000
  4.389094E+0000 -1.968736E+0000
  4.265674E-0001  2.849210E+0000
 -2.508580E+0000 -2.308537E-0001
 -1.307332E+0000 -4.439447E+0000
  3.123743E+0000 -2.903226E-0001
  2.076030E+0000  2.255922E+0000
 -2.686118E+0000 -1.114304E+0000
  2.450377E+0000 -3.740976E+0000
 -1.756827E-0001  2.387640E+0000
  5.110819E-0001  2.007562E+0000
 -2.346687E+0000 -2.869364E-0001
 -8.828014E-0001 -3.013250E+0000
  2.662901E+0000  1.599102E+0000
  2.243400E-0001  7.347235E-0001
 -2.084882E+0000  9.377578E-0001
  1.722384E+0000  6.543626E-0001
 -4.070045E-0001 -1.380801E+0000
  1.000403E+0000 -1.144521E+0000
  1.101107E-0001  1.412695E+0000
 -1.451599E+0000  1.491332E+0000
  8.952676E-0001 -2.619556E+0000
  8.127975E-0001  8.178109E-0001
 -1.141918E+0000 -9.975832E-0001
  1.523154E+0000  2.280269E+0000
  1.851163E+0000 -1.797736E-0001
 -2.185573E+0000  3.306410E+0000
  1.557209E-0001 -2.654745E+0000
  1.511083E-0001 -1.381091E+0000
  3.970099E+0000  3.602674E-0001
 -9.470832E-0001  2.289479E+0000
 -2.076200E+0000 -1.431117E-0001
  2.176734E+0000 -1.742095E+0000
  5.121981E-0001  8.450377E-0001
  3.680464E-0001  1.314306E+0000
 -2.491803E+0000 -1.624526E+0000
  2.341612E+0000 -3.135909E+0000
  3.974903E+0000  4.535339E-0001
 -1.369272E+0000  1.368806E+0000
  4.228105E-0001 -1.956007E+0000
 -3.606075E+0000  6.549456E-0001
  2.042662E+0000  3.413091E-0001
 -8.911415E-0001  6.179405E-0001
 -2.182787E+0000  7.068517E-0001
 -1.060015E-0001 -3.051018E+0000
  3.453110E-0001 -3.368333E-0001
  1.709893E+0000  3.983330E+0000
 -2.771331E-0001  1.340857E+0000
 -4.006834E+0000 -3.003250E+0000
  3.191062E+0000 -2.771952E+0000
  2.587810E+0000  2.612316E+0000
 -1.442056E+0000  1.704436E+0000
 -2.046273E+0000 -2.449446E+0000
  1.136019E+0000 -8.898831E-0001
  2.017319E+0000 -2.247241E-0002
 -9.698563E-0001  1.539328E+0000
 -9.255976E-0001 -6.916837E-0001
  8.176826E-0004 -9.469379E-0001
  3.561455E-0001  5.788624E-0001
 -1.787009E-0002  1.842643E-0001
 -1.568254E+0000 -4.999679E-0001
  9.521861E-0001  7.792959E-0001
  1.311561E+0000  1.645387E+0000
 -2.554085E+0000  1.954662E-0001
 -1.167550E+0000 -2.918204E+0000
  3.564390E+0000 -2.058859E-0001
 -5.188309E-0001  4.601992E+0000
 -2.843514E+0000  1.695289E+0000
 -6.898719E-0001 -3.401916E+0000
  1.547519E+0000 -9.374363E-0001
 -2.414868E-0001  9.544558E-0001
  1.224099E+0000 -1.567411E-0001
  1.230271E+0000  7.949388E-0001
  3.216291E-0001  1.876346E-0001
 -1.995109E+0000 -8.700094E-0001
  2.195214E+0000 -3.895671E+0000
  1.880210E+0000 -4.882441E-0001
 -4.441605E-0002  2.701746E+0000
 -2.552089E+0000 -3.183521E-0001
  7.148536E-0001 -1.366614E+0000
  1.524477E+0000  2.887440E+0000
 -3.062053E+0000  2.792263E-0001
 -1.658751E+0000 -2.512717E+0000
  2.062396E+0000 -2.078030E+0000
  1.194284E+0000 -1.431945E-0001
 -4.557591E-0001  5.877239E-0001
  1.953597E-0001  7.465147E-0001
  1.488781E+0000 -9.657059E-0001
  1.234124E+0000  5.773491E-0001
 -5.218125E-0002 -1.630560E-0001
 -1.700650E+0000 -1.110385E+0000
  1.518875E+0000 -8.892613E-0001
  4.347657E-0001  3.097606E+0000
 -2.233495E-0001  5.699923E-0001
 -1.709103E+0000 -4.572788E+0000
  2.489772E+0000 -3.747559E+0000
  3.368120E+0000  1.913611E+0000
 -2.044175E+0000  2.610178E+0000
 -5.319081E+0000 -3.916639E+0000
  4.498950E+0000 -3.558354E+0000
  2.706337E+0000  3.221345E+0000
 -4.057928E+0000  3.080813E+0000
 -3.949978E+0000 -3.894508E+0000
  2.840472E+0000 -3.664314E+0000
  2.109779E+0000  3.233189E+0000
  1.176886E+0000  2.821684E+0000
 -5.549558E+0000 -8.334476E-0001
  2.817377E+0000 -5.370468E+0000
  1.321423E+0000  2.510729E+0000
 -4.221375E-0001  4.074220E+0000
 -3.950656E+0000 -2.602517E+0000
  2.238702E+0000 -4.836044E+0000
  2.273511E+0000 -3.611532E-0001
  6.395577E-0001  2.803077E+0000
 -2.850878E+0000  1.383235E-0003
 -7.342439E-0001 -1.988110E+0000
  2.194683E+0000 -2.160367E+0000
  1.377192E-0001  3.329206E+0000
 -3.866379E-0001  2.681329E-0001
 -2.305597E+0000 -2.180579E+0000
  5.087195E+0000 -4.385749E-0001
 -7.758949E-0001  3.955170E+0000
 -6.405881E-0001 -5.913503E-0001
 -1.878761E+0000 -3.436120E+0000
  3.655980E+0000 -4.076413E+0000
  2.276709E+0000  4.289937E+0000
 -1.405175E+0000  4.184505E+0000
 -4.463084E+0000 -2.374647E+0000
  3.944731E+0000 -2.437742E+0000
  2.708239E+0000  4.217964E+0000
 -3.282810E+0000  2.768759E+0000
 -4.570495E-0001 -3.680759E+0000
  1.857805E+0000 -1.642693E+0000
  3.203198E+0000 -6.286680E-0001
 -2.985665E+0000  2.269165E+0000
 -8.045209E-0001 -3.540296E+0000
  4.523709E-0001 -1.690513E+0000
  1.991888E+0000  3.161149E+0000
 -8.086564E-0001  2.059072E+0000
 -3.383318E+0000 -2.281654E+0000
  1.456140E+0000 -2.696276E+0000
  3.351466E+0000  1.462557E+0000
 -2.666156E+0000  5.432202E-0001
 -1.120757E+0000  1.051089E+0000
  1.210883E+0000 -2.458954E+0000
 -2.597754E+0000  1.491687E+0000
  1.600983E+0000 -4.680633E-0001
 -1.380242E+0000  1.279400E+0000
 -1.210632E+0000 -2.339689E+0000
  1.766063E+0000 -5.171976E-0002
  1.923261E+0000  3.111454E+0000
 -1.821231E+0000  3.348671E+0000
 -1.025189E+0000 -1.740757E+0000
  8.521656E-0001 -1.798949E+0000
  9.124064E-0001  1.804137E+0000
 -3.002703E+0000 -5.356439E-0001
 -1.568582E+0000 -2.063050E+0000
  3.395116E+0000 -2.428322E+0000
  4.883236E-0001  1.624587E+0000
 -2.102474E-0001  1.031423E+0000
 -3.002725E+0000 -2.252321E+0000
  3.106462E+0000 -1.912804E+0000
  1.964663E+0000  2.240530E+0000
 -2.718396E+0000  1.514911E+0000
 -1.453823E+0000 -2.712046E+0000
  2.043651E+0000 -3.093640E+0000
 -2.909006E-0001  8.605374E-0001
 -1.059054E+0000  9.455566E-0001
 -4.090830E-0001 -1.788756E+0000
 -5.176831E-0002  3.742888E-0001
 -1.473374E+0000  1.470749E+0000
 -1.851147E+0000 -1.496940E+0000
  1.890223E+0000 -2.350460E+0000
 -7.042653E-0001  1.032547E+0000
  9.428586E-0001 -5.097626E-0002
 -1.089791E+0000 -2.433625E+0000
  1.957780E-0001  2.023508E+0000
  1.004744E+0000  5.303689E-0001
 -6.540870E-0001 -3.888117E-0001
 -1.694795E+0000 -1.014785E+0000
  1.069390E+0000 -2.186105E+0000
 -5.764585E-0001  9.552462E-0001
  6.312919E-0001  4.783511E-0002
 -4.769083E-0001 -3.275241E-0001
  9.918448E-0001  1.892797E-0001
 -1.277424E+0000 -1.035372E-0001
 -1.687658E-0001 -1.334311E+0000
  2.983894E+0000 -5.128599E-0001
 -3.313514E+0000  2.069467E+0000
 -9.531795E-0001  1.595981E+0000
  2.730184E+0000  9.243878E-0001
 -5.914603E-0001 -4.207468E-0001
 -1.363437E+0000  2.120655E-0001
  8.275993E-0001  1.779120E+0000
 -5.958104E-0001  1.534082E+0000
 -1.713638E+0000 -2.417349E+0000
  7.736645E-0001 -6.779603E-0001
  1.964167E+0000 -5.999601E-0002
  6.980686E-0001 -2.353248E-0003
 -4.783764E+0000  1.956443E+0000
  1.670724E+0000 -1.744045E+0000
  3.801217E+0000  1.166005E+0000
 -4.314701E+0000  3.193519E+0000
  7.312413E-0001 -5.293121E+0000
 -2.119171E-0001 -1.982541E+0000
  1.883965E+0000  2.651771E+0000
 -1.555121E+0000  1.836117E+0000
 -1.775781E+0000 -3.593289E+0000
  9.976888E-0001 -1.032154E+0000
  3.261040E+0000  1.564049E+0000
 -2.161226E+0000  2.228309E+0000
 -1.561909E+0000 -3.919585E+0000
  2.091961E+0000 -1.354230E+0000
  2.271123E+0000  1.394722E+0000
 -1.646780E+0000  3.101561E+0000
 -3.873277E+0000 -2.757740E-0001
  9.190876E-0003 -4.741107E+0000
  3.161810E+0000  5.250772E-0001
 -1.948047E+0000  2.148506E+0000
 -1.733412E+0000 -1.280199E-0001
  5.914578E-0001 -7.230376E-0001
  1.070250E+0000  1.274070E+0000
 -4.682588E-0001  1.414644E+0000
 -2.245797E+0000 -1.231798E+0000
  2.857805E+0000 -2.416554E+0000
  1.791330E+0000  2.033770E-0002
 -2.971437E+0000  2.126405E+0000
  2.200325E-0001 -3.987800E+0000
  5.147920E-0001  3.748822E-0001
 -7.602674E-0002  6.006688E-0001
  1.597600E-0002  6.359506E-0001
 -2.929000E+0000  1.144593E-0001
  3.012263E+0000 -2.268065E+0000
 -7.785067E-0001  8.471801E-0001
  2.377011E-0001 -1.087820E+0000
 -4.058121E-0001 -6.203254E-0001
  3.551076E-0001  1.516790E+0000
 -4.397663E-0001  4.656441E-0001
 -1.628452E+0000 -1.337916E+0000
  1.942794E+0000 -1.080542E+0000
 -6.118604E-0001  3.947598E-0001
 -2.587428E+0000  1.404746E+0000
  1.710562E+0000 -1.740899E+0000
 -1.780729E-0001  1.076745E+0000
  1.041381E-0002 -2.670189E-0001
 -2.150338E+0000 -9.660298E-0001
  1.634755E+0000  2.875808E-0001
  4.890095E-0001  3.165784E+0000
 -2.348415E+0000  8.467709E-0001
 -6.128718E-0001 -2.521098E+0000
  2.797634E+0000 -4.889251E-0001
  2.010024E+0000  2.986785E+0000
 -1.979644E+0000  2.588782E+0000
 -1.562895E+0000 -3.317695E-0002
  1.040947E+0000 -1.111509E+0000
  2.266818E-0001  1.813599E+0000
 -3.294174E+0000 -1.808134E-0001
 -1.411299E+0000 -4.535244E+0000
  1.397462E+0000  3.345860E-0002
  3.586174E+0000  2.287845E+0000
 -3.587726E+0000  2.388883E+0000
 -1.400846E+0000 -2.023748E+0000
  2.518265E+0000 -1.966369E+0000
  7.392291E-0001  2.747180E+0000
  4.606792E-0001  3.182542E+0000
 -2.478339E+0000  8.643439E-0001
  1.627426E-0001 -2.012809E+0000
 -1.008070E+0000 -6.197909E-0001
  1.128474E+0000  1.047681E+0000
  1.039505E+0000  2.612452E-0001
 -1.271410E+0000 -2.197320E-0001
  1.239253E+0000 -3.193802E-0001
  3.595336E-0001  1.605908E+0000
 -1.403584E+0000  2.397951E-0001
  7.294170E-0001 -2.615088E+0000
  1.144330E+0000 -1.239612E+0000
  2.657726E+0000  8.761217E-0001
  6.931800E-0001  3.659038E-0001
 -1.824224E+0000  8.405316E-0001
 -7.655347E-0001  3.422776E-0001
  1.307691E+0000  4.455843E-0001
 -5.911828E-0001  7.546559E-0001
 -6.578758E-0001 -5.290086E-0001
  1.322624E+0000 -1.279774E+0000
  2.268038E+0000  3.218074E-0001
  1.007641E+0000  8.244203E-0001
 -3.324643E-0001  1.405747E+0000
 -2.042043E+0000  1.334559E+0000
 -1.376036E+0000 -2.303090E+0000
  1.885243E+0000 -1.093518E+0000
  2.183249E+0000  7.457139E-0001
 -2.243444E+0000  6.166094E-0001
 -1.545869E+0000 -1.415589E+0000
  2.748379E+0000 -8.690349E-0001
  8.755473E-0001  1.014941E+0000
  1.350158E-0001  4.920422E+0000
 -1.596983E+0000  2.610595E-0001
 -1.367988E+0000 -2.941007E+0000
  2.451325E+0000 -2.499790E+0000
  1.465250E+0000  2.695933E+0000
 -2.238023E+0000  1.391240E+0000
  8.928614E-0001 -3.096710E+0000
  2.227798E+0000  1.776682E+0000
  9.993082E-0001  2.342970E+0000
 -2.233606E+0000 -1.395240E+0000
  2.252835E+0000 -2.186210E+0000
  2.563050E+0000  3.791238E-0001
 -1.100314E+0000  3.192117E+0000
 -4.871390E-0001 -5.116258E-0001
 -3.234341E+0000 -1.099945E+0000
  2.716606E+0000  2.920990E-0001
 -2.376027E+0000  1.996631E+0000
 -3.843553E-0002  1.694831E-0001
 -2.331097E+0000 -7.210962E-0001
  1.936145E+0000 -1.770112E+0000
  7.048771E-0001  3.174843E+0000
 -3.088580E+0000  1.917133E+0000
 -2.502098E+0000 -3.278752E+0000
  9.023434E-0001 -2.647395E+0000
  2.526589E+0000  3.884580E-0001
 -1.985467E+0000  1.259712E+0000
  8.143638E-0002 -1.404373E+0000
 -1.394091E-0001 -1.133047E+0000
  1.018480E+0000  2.891168E-0001
 -1.210845E+0000 -9.351067E-0001
  5.203022E-0002 -2.393715E+0000
  3.526123E+0000 -7.324399E-0001
  7.263840E-0001  1.705775E+0000
 -1.619220E+0000  2.213605E-0001
 -1.547560E+0000 -3.825979E-0001
  3.964021E+0000  7.065059E-0001
 -4.845576E-0001  1.032577E+0000
 -1.876196E+0000 -1.242825E+0000
  5.627109E-0001 -2.655447E+0000
  4.194765E+0000  8.063553E-0001
 -2.482255E+0000  2.476726E+0000
 -3.135144E+0000 -1.904199E+0000
  1.719804E+0000 -5.169335E+0000
  1.636234E+0000  3.867828E+0000
  1.768028E-0001  3.670715E+0000
 -5.064818E+0000 -4.374022E-0001
  2.579093E+0000 -3.902516E+0000
  3.019851E+0000  9.545449E-0001
 -5.356975E-0001  2.871546E+0000
 -4.366170E+0000 -4.168372E-0001
  1.373341E+0000 -2.326604E+0000
  2.169523E+0000 -7.825527E-0002
 -1.636277E-0001  3.913598E+0000
 -1.429019E+0000  3.387385E-0001
 -3.447324E-0002 -1.730763E+0000
  3.203241E+0000 -2.509922E+0000
 -4.419340E+0000  1.059987E+0000
  1.246278E+0000 -3.553616E+0000
  2.391411E+0000  1.195757E-0001
 -1.769670E-0001  1.516440E+0000
 -7.172783E-0001 -1.721625E+0000
  2.557053E-0001 -4.832447E-0001
  2.631359E+0000 -1.073554E+0000
 -1.694228E+0000  2.630250E+0000
 -2.047501E+0000 -4.626547E-0001
  9.258924E-0001 -2.505690E+0000
  4.515872E-0001  3.597109E+0000
 -1.295409E+0000 -4.140097E-0001
 -1.353080E+0000 -1.836240E-0001
  9.472747E-0001  1.037778E+0000
  8.383852E-0001  9.784679E-0001
 -2.114265E-0001  8.182018E-0001
 -1.491233E+0000 -1.957748E-0002
 -7.067611E-0001  4.641697E-0001
  1.864024E+0000 -1.212253E+0000
 -1.007851E+0000  6.701130E-0001
  1.415015E+0000 -3.594496E-0002
  1.378348E-0001  1.022130E+0000
  1.443978E+0000 -1.575780E+0000
 -1.990637E-0001  3.845165E-0001
  1.863073E-0001  1.210653E+0000
 -9.663342E-0001 -1.964179E+0000
 -1.469680E+0000 -7.334959E-0001
  9.833907E-0001 -1.968644E+0000
 -3.246888E-0001 -1.855310E-0001
  5.162061E-0001 -2.023508E+0000
 -1.415569E+0000  5.427652E-0001
  7.718289E-0001  4.296081E-0001
 -1.261821E+0000  6.573475E-0001
  1.713126E+0000 -1.623890E+0000
 -1.974293E-0001  2.436208E+0000
  1.415774E+0000 -4.996568E-0001
 -3.860217E+0000 -2.390925E+0000
  2.775798E+0000 -1.751949E-0001
 -8.340436E-0002  3.308688E+0000
  1.563914E+0000  1.036900E+0000
 -2.306131E+0000 -1.516994E+0000
  6.578541E-0001 -1.277641E-0001
  1.882279E+0000  8.897202E-0001
 -1.780762E+0000 -1.144457E+0000
  4.137823E-0002 -6.333515E-0001
  1.614935E+0000  1.361965E+0000
 -5.045348E-0001  3.886446E-0001
 -1.315383E+0000 -6.334189E-0001
 -5.214187E-0001  1.150828E-0001
  5.294758E-0001  5.851749E-0001
 -1.090817E+0000 -5.513792E-0001
 -1.754341E+0000 -2.059164E+0000
  3.601000E+0000 -1.325115E+0000
 -1.818433E-0001  2.577933E+0000
 -2.021640E+0000  2.396431E+0000
 -9.039527E-0001 -1.963081E+0000
  1.910462E-0001 -1.368219E-0001
  2.643488E+0000  2.117769E-0001
 -2.426227E+0000 -3.664313E-0001
  1.171442E+0000 -3.043381E+0000
  3.194773E+0000  6.658928E-0001
  7.604655E-0001  2.775311E+0000
 -2.060919E+0000 -1.595580E+0000
  1.422556E-0001 -2.669042E+0000
  2.236032E+0000  6.737613E-0001
 -1.131690E+0000  3.038106E+0000
  6.590877E-0001 -1.385213E-0001
  1.461888E+0000 -6.784940E-0001
  4.122341E+0000 -2.740825E-0001
 -2.300982E+0000  3.284868E+0000
 -2.156780E+0000 -3.058607E+0000
  9.291146E-0001 -1.262189E+0000
  4.021058E+0000  1.294055E-0001
 -2.079563E+0000  4.527025E+0000
 -1.819576E+0000 -3.108029E+0000
  2.547036E+0000 -3.539682E+0000
  2.356359E+0000  2.012784E+0000
 -1.851134E+0000  4.012240E-0001
 -2.665479E+0000 -3.444508E+0000
  3.868935E+0000 -4.065665E+0000
  3.997019E-0002  2.896454E+0000
 -1.609887E+0000  3.009250E+0000
 -1.488936E+0000  5.895045E-0001
 -2.187312E+0000 -2.249267E+0000
  1.259545E+0000 -5.288132E-0001
  6.487185E-0001  4.254612E+0000
 -2.928555E+0000 -4.940364E-0001
  1.107330E+0000 -3.166604E+0000
  3.269268E+0000 -2.790613E-0001
 -1.951300E+0000  2.840850E+0000
 -1.200062E+0000 -1.266464E+0000
  2.448888E+0000 -1.873100E+0000
  1.086566E+0000  2.301398E+0000
  5.919230E-0001  1.564322E+0000
 -3.822573E+0000 -1.421837E+0000
  5.341991E-0001 -8.238905E-0001
  1.746920E+0000  1.565352E+0000
 -2.442545E+0000  1.198113E+0000
  1.417785E+0000  1.345037E+0000
 -2.096355E+0000  4.121968E-0001
  1.594772E+0000 -1.605031E+0000
 -9.777918E-0001 -9.649487E-0001
  2.395179E+0000 -9.923927E-0001
  5.740888E-0001  1.917187E+0000
 -3.390963E-0001 -2.491543E-0001
 -2.597749E+0000 -9.183998E-0001
  1.811400E+0000 -2.969324E+0000
  1.450221E-0001  1.461954E+0000
  9.021602E-0001 -1.196925E-0001
 -4.039862E+0000 -8.322431E-0001
  7.818246E-0001 -1.426651E+0000
  3.152234E+0000  2.079989E+0000
 -3.571184E+0000  1.386243E+0000
 -3.802373E-0002 -2.034947E+0000
  1.176100E+0000 -6.809979E-0001
  7.891718E-0001  2.641230E+0000
 -2.598326E+0000 -8.458437E-0001
 -5.813714E-0002 -2.279654E+0000
  1.720589E+0000  1.720833E+0000
  1.336253E+0000  3.968821E+0000
 -5.791497E+0000 -1.414797E+0000
  2.135196E+0000 -2.059581E+0000
  1.225510E+0000  4.933926E+0000
 -5.790761E-0001  2.808454E+0000
 -4.929611E+0000 -2.158810E+0000
  3.946375E+0000 -5.291326E+0000
  3.258504E+0000  2.952545E+0000
 -1.041034E+0000  8.489584E-0001
 -1.777019E+0000  3.909449E-0001
  6.406840E-0001 -3.644835E+0000
  1.152765E+0000 -1.269989E+0000
  4.103888E+0000  1.980489E+0000
 -9.309630E-0001  1.060805E+0000
 -1.304736E+0000 -1.025417E+0000
 -4.544531E-0001 -5.564909E-0001
  1.967893E+0000  2.890644E+0000
 -2.346446E+0000  3.066668E+0000
 -6.962559E-0001 -2.672297E+0000
 -2.471587E-0001 -4.416838E-0001
  1.840309E+0000  2.078588E+0000
 -1.283927E+0000 -1.222315E+0000
 -7.774807E-0001 -8.850416E-0001
  1.226382E+0000 -7.110758E-0001
  1.623330E+0000  4.381423E-0002
 -5.291539E-0001 -5.869275E-0001
 -2.612036E+0000 -9.157747E-0001
  3.847491E+0000 -1.319371E+0000
  3.121769E+0000  3.966215E+0000
 -4.372588E+0000  1.829430E+0000
 -7.493231E-0001 -3.805211E+0000
  3.447547E+0000 -1.220910E+0000
  1.939725E+0000  3.243981E+0000
 -4.823962E+0000  2.911892E+0000
 -1.741021E+0000 -5.684472E+0000
  5.523521E+0000 -4.614270E+0000
  2.945387E+0000  4.910649E+0000
 -3.564236E+0000  5.050123E+0000
 -2.794730E+0000 -6.040919E+0000
  2.245199E+0000 -3.375882E+0000
  3.444975E+0000  3.318193E+0000
 -1.226586E+0000  2.471344E+0000
 -4.523118E+0000 -3.497446E+0000
  2.520783E+0000 -3.137098E+0000
  5.503829E+0000  4.278946E+0000
 -5.346233E+0000  3.851096E+0000
 -1.820079E+0000 -5.854155E+0000
  4.327702E+0000 -9.488942E-0001
  5.111772E+0000  4.892492E+0000
 -6.958740E+0000  2.175164E+0000
 -5.918391E-0001 -4.590009E+0000
  2.413707E+0000 -1.432575E+0000
 -9.849850E-0001  2.854304E+0000
  1.962896E+0000 -6.793418E-0001
 -3.821752E+0000 -1.412199E+0000
  2.297763E+0000 -2.394256E+0000
  2.208847E+0000  8.134106E-0002
 -1.178728E+0000  1.850622E+0000
 -1.414070E+0000  2.136074E-0001
 -2.394957E-0001 -1.346749E+0000
 -9.573343E-0001 -6.865736E-0001
  1.458161E+0000 -4.256662E-0001
 -1.656768E+0000  4.470485E-0001
  2.684401E+0000 -1.633241E+0000
 -4.790889E-0001  2.607090E+0000
 -3.415846E-0001  1.417219E+0000
 -1.313372E+0000 -2.331780E+0000
  1.207085E+0000 -2.481554E+0000
  1.574318E+0000  1.181085E+0000
 -2.641660E+0000  8.934618E-0003
 -1.335216E+0000 -1.862971E+0000
  1.925492E+0000 -7.730348E-0001
  1.817243E+0000  1.920131E+0000
 -7.181601E-0001  1.453647E+0000
 -1.611796E+0000 -2.259943E+0000
  3.026579E+0000 -2.239877E+0000
  1.768889E+0000  2.332573E+0000
 -1.800892E+0000  3.115286E+0000
 -5.597138E-0001 -3.500472E+0000
  3.439841E-0001 -9.863325E-0001
  3.156210E+0000 -1.768569E+0000
 -2.462033E+0000  3.457384E+0000
 -7.627381E-0001 -5.998820E-0001
 -1.785752E-0001 -3.661036E-0001
  1.382316E+0000 -1.241345E+0000
  8.331142E-0001  1.797688E+0000
 -2.279506E+0000 -1.000154E-0001
  4.280678E-0001  3.207742E-0001
 -4.974064E-0002 -3.372674E-0002
  1.638717E+0000  4.478352E-0001
 -3.052118E+0000  7.127841E-0001
  8.780970E-0001 -1.604845E+0000
  1.161220E+0000 -7.054133E-0001
  1.114488E+0000  1.819125E+0000
  5.598744E-0002 -2.384503E+0000
 -2.248797E+0000 -2.991957E+0000
  3.071516E+0000 -1.958882E+0000
  4.111283E-0001  2.945562E+0000
 -4.919663E-0001  1.373087E+0000
 -1.183035E+0000 -2.400768E+0000
  1.436560E+0000  6.807059E-0001
  2.302443E+0000  1.084267E+0000
 -1.585024E+0000 -1.661631E+0000
 -9.914568E-0001 -6.792144E-0001
  1.439645E+0000  1.125689E+0000
 -1.803942E-0001  2.026099E+0000
 -1.872612E+0000  6.472490E-0001
 -1.129715E+0000 -3.497853E+0000
  3.304362E+0000 -1.297715E+0000
 -7.699958E-0001  1.900392E+0000
 -2.829203E+0000  3.992306E-0001
  4.379783E-0001 -1.722872E+0000
 -3.163445E-0002 -2.479575E-0001
  2.680307E-0001  1.627013E+0000
  6.554754E-0001 -9.614247E-0001
 -2.995845E+0000 -1.507142E+0000
  3.910412E+0000  1.275418E+0000
  1.220552E+0000  9.697983E-0001
 -7.412655E-0001  1.492448E-0001
  5.167611E-0001 -1.617186E+0000
 -1.251310E+0000 -2.987308E+0000
  2.362782E+0000  2.260370E-0001
  3.132156E+0000  1.981013E+0000
 -4.230928E+0000  3.480655E-0001
 -2.481450E+0000 -2.868029E+0000
  3.147571E+0000 -9.348507E-0001
 -1.596565E+0000  1.800065E+0000
 -3.125747E+0000 -9.492191E-0001
 -1.226085E-0001 -2.381510E+0000
  2.133391E+0000 -6.501748E-0001
 -1.402536E-0001  3.519367E+0000
 -1.223898E+0000 -2.068868E+0000
  1.900758E-0002 -2.838882E+0000
  2.568190E+0000  9.390384E-0001
 -8.185230E-0002  3.010530E+0000
 -2.393524E+0000 -2.151248E+0000
  7.657531E-0001 -2.448616E-0001
  5.864413E-0001 -5.017275E-0001
 -4.208847E-0001  2.565971E-0001
  9.751283E-0001 -1.799227E+0000
 -3.831389E-0001  2.412471E+0000
 -3.069490E+0000  9.568047E-0001
  2.500788E+0000 -1.676063E+0000
 -1.832500E+0000  2.223973E+0000
  2.187580E+0000  1.087817E+0000
 -2.614936E+0000  1.123932E+0000
 -7.941091E-0001 -2.779067E+0000
  1.850178E+0000  2.036728E+0000
 -1.963999E+0000  3.442919E+0000
 -2.170197E+0000 -4.278817E+0000
  6.724232E-0001 -4.409810E+0000
  2.406783E+0000  3.468660E+0000
  1.386439E+0000  1.491952E+0000
 -5.977952E+0000  1.054566E+0000
  5.973113E+0000 -4.166851E+0000
  2.941820E-0001  3.851144E+0000
 -1.007873E+0000  2.306639E+0000
 -2.082418E+0000 -3.314024E+0000
  5.256551E+0000 -2.991022E+0000
 -5.583973E-0001  1.612827E+0000
 -1.593267E+0000 -8.623176E-0002
  1.969474E+0000 -4.067491E+0000
  2.801733E+0000  1.415273E+0000
 -7.351084E-0001  3.508362E+0000
 -2.769488E+0000 -1.852305E+0000
  1.629872E+0000 -2.328817E+0000
  1.386862E+0000  3.600550E+0000
 -1.932153E+0000  2.998551E+0000
 -3.556644E+0000 -2.659947E+0000
  2.590485E+0000 -2.541030E+0000
  2.575731E+0000  2.974815E+0000
 -2.683004E+0000  2.826073E+0000
 -1.347582E+0000 -2.236252E+0000
  1.278375E+0000  7.130282E-0001
  6.114409E-0001  1.220888E+0000
 -2.752369E+0000  1.911490E-0001
 -7.711540E-0001 -2.885458E+0000
  2.400947E+0000 -1.582721E+0000
  6.597137E-0001  3.099342E+0000
 -2.165115E-0001  1.936237E+0000
 -3.011743E+0000 -7.219486E-0001
  3.069335E+0000 -2.101777E+0000
  3.518150E-0001  1.635198E+0000
  5.246557E-0001 -1.802018E+0000
 -3.765590E+0000  1.488844E+0000
  4.261829E+0000  1.564478E+0000
 -5.167269E-0001  1.476796E+0000
 -2.134669E+0000  9.279391E-0001
  1.528983E+0000 -1.241750E+0000
  1.361516E+0000  5.525662E-0001
  1.295715E-0001  1.286681E+0000
  5.980620E-0001 -2.013707E+0000
  1.856174E-0001 -2.265174E+0000
  2.546836E-0001  6.194290E-0001
  1.485084E+0000  5.435042E-0001
 -2.946023E+0000  1.862232E+0000
 -1.286398E-0001 -8.741750E-0002
  1.718690E+0000  9.909826E-0001
  5.154538E-0001  1.304560E-0001
 -1.423655E+0000  1.158098E+0000
 -1.027163E+0000 -2.467334E+0000
  1.376063E+0000 -8.516198E-0001
 -3.517372E-0001  2.262572E+0000
 -1.738811E+0000  1.646065E+0000
 -1.239333E+0000 -7.366848E-0001
  2.051719E+0000  2.391000E-0002
  5.448676E-0001  1.479274E+0000
 -6.776151E-0001 -2.402082E-0001
  1.266012E-0001 -2.142639E+0000
  5.135609E+0000  5.390897E-0001
  6.142389E-0001  2.009366E+0000
 -4.183218E+0000  2.076511E+0000
 -2.967684E-0001 -2.808094E+0000
  2.802370E+0000 -5.807708E-0001
 -1.712571E+0000  1.468522E+0000
 -4.166153E-0001 -5.244349E-0001
 -1.587202E+0000 -1.713972E+0000
  2.601903E+0000 -1.736199E+0000
  8.054676E-0001  2.429602E+0000
  3.943067E-0001 -6.284656E-0002
 -3.669357E+0000 -6.971369E-0001
  1.543872E+0000 -2.628586E+0000
  9.882256E-0001  2.103829E+0000
  1.054483E+0000 -2.934717E-0001
 -2.659196E+0000  1.481671E+0000
  1.891909E+0000 -3.399534E+0000
 -2.831959E-0001  6.056930E-0001
  1.929980E+0000 -6.355835E-0001
 -5.579715E-0001 -1.919496E+0000
 -7.156886E-0002 -4.941842E-0001
  5.346283E-0001  2.896721E+0000
  6.906729E-0001  4.577945E-0001
 -6.783125E-0001 -4.429751E-0001
  1.655339E+0000 -1.150905E+0000
  1.099821E+0000  2.650722E+0000
 -2.760909E+0000 -1.498547E+0000
 -1.082430E-0001  2.765218E-0001
  3.861401E+0000  9.702426E-0001
 -4.470849E+0000  1.502429E+0000
 -1.283502E+0000 -3.598531E+0000
  2.572992E-0001 -1.309483E+0000
  3.006335E+0000  2.826093E+0000
 -1.692837E+0000  5.050734E-0001
 -1.524301E+0000 -2.219108E+0000
  1.212218E+0000 -1.880474E+0000
  2.728904E+0000  2.226931E+0000
 -3.491475E+0000  6.144145E-0001
 -1.452097E+0000 -2.605761E+0000
  3.260107E+0000  7.011476E-0002
  1.070081E+0000  3.702321E+0000
 -3.357239E+0000 -3.375967E-0001
 -3.375547E+0000 -3.531436E+0000
  4.441046E+0000 -1.853196E+0000
 -1.175787E+0000  5.488244E+0000
 -3.479952E+0000 -7.374717E-0001
 -5.817836E-0001 -2.638938E+0000
  2.868830E+0000 -7.484058E-0001
 -3.874587E-0002  3.733620E+0000
 -2.268009E+0000  4.456071E-0001
  2.458144E-0001 -3.332301E+0000
  2.872711E+0000 -8.945677E-0001
 -1.047809E+0000  3.380660E+0000
 -2.342120E+0000 -4.945516E-0001
  1.771893E+0000 -3.567563E+0000
  1.372262E+0000 -5.089148E-0001
  2.773725E-0001  3.545356E+0000
 -1.266796E+0000  3.822624E-0001
 -5.122708E-0001 -1.869672E+0000
  3.612190E+0000  2.420226E+0000
 -3.578765E+0000  2.063351E+0000
  7.274396E-0001 -2.058346E+0000
  9.763980E-0001  1.710578E-0001
  2.014629E-0001 -7.060250E-0001
  1.395768E+0000 -1.450791E+0000
  1.886107E+0000 -1.070178E+0000
  5.458981E-0001  3.280683E-0001
 -1.944358E+0000  2.071591E-0001
  1.631005E+0000 -6.448513E-0001
 -3.249193E+0000  9.227366E-0004
  2.169027E+0000 -1.677626E-0002
 -2.322802E+0000  1.481185E+0000
 -1.784420E+0000 -1.638625E+0000
  8.634840E-0001 -3.812764E-0002
  1.760991E+0000 -3.785370E-0001
 -5.022218E-0001  2.214809E+0000
  1.046872E+0000  1.604048E+0000
 -5.554876E-0001  4.120712E-0001
 -9.590320E-0001 -3.026774E+0000
  2.513259E+0000 -1.610111E+0000
  3.247318E-0001  1.816607E+0000
 -9.730129E-0001 -1.399861E+0000
 -1.784143E+0000 -1.306337E+0000
  2.759722E+0000 -2.338625E+0000
 -4.754819E-0001  9.940035E-0001
 -2.395539E+0000  3.439546E-0001
  1.792407E+0000 -1.171384E+0000
  6.909547E-0001 -5.613693E-0001
  1.739312E+0000 -1.890842E-0001
 -1.837254E+0000  7.417726E-0001
 -1.223843E+0000 -1.049406E+0000
  1.146824E+0000  1.167644E+0000
 -6.756920E-0001  2.786557E+0000
 -1.737923E+0000 -4.767975E-0001
 -2.224683E+0000 -2.587690E+0000
  4.364521E+0000 -1.735576E+0000
  1.353420E+0000  6.082225E+0000
 -4.043470E+0000  5.958059E+0000
 -1.527342E+0000 -5.234272E+0000
  3.291296E+0000 -1.303797E+0000
  1.335984E+0000  4.665839E+0000
 -3.384841E+0000  6.504686E-0001
 -1.699042E+0000 -4.762147E+0000
  4.416138E+0000 -1.090279E+0000
 -8.607979E-0001  5.087501E+0000
 -3.119565E+0000 -6.775859E-0001
 -2.278425E+0000 -4.413107E+0000
  5.655415E+0000 -4.602983E-0001
 -2.391735E+0000  5.229216E+0000
 -3.046281E+0000  5.179785E-0001
 -8.401083E-0001 -3.743170E+0000
  4.736921E+0000 -1.853574E+0000
  1.930855E+0000  3.709794E+0000
 -2.300678E+0000  9.305660E-0001
 -1.454515E+0000 -3.745375E+0000
  2.872487E+0000 -2.871017E+0000
  1.599804E+0000  1.877156E+0000
 -4.687885E+0000  1.287600E+0000
  4.500662E-0001 -2.061593E+0000
  1.011854E+0000 -1.004847E+0000
  1.933030E+0000  3.721998E+0000
 -3.520931E+0000  2.392441E+0000
 -4.162871E+0000 -2.079212E+0000
  4.546360E+0000 -4.340242E+0000
  1.218224E+0000  1.617725E+0000
  1.110040E+0000  1.734520E+0000
 -2.096799E+0000  1.361478E+0000
  5.194287E-0001 -2.840425E+0000
  3.058686E-0001  2.742723E-0001
  2.287509E+0000 -2.382260E+0000
 -4.161276E+0000  2.313323E+0000
 -9.736305E-0002 -4.688996E+0000
  2.146669E+0000 -5.560953E-0002
  1.053240E+0000  2.499402E+0000
 -3.092292E-0001  3.725472E-0001
 -2.560782E+0000 -4.166710E-0001
  4.513448E-0001 -1.402274E+0000
  2.596959E+0000  3.328296E+0000
 -2.591669E-0001  2.904215E+0000
 -1.527641E+0000 -2.483851E+0000
 -1.619336E+0000 -7.350916E-0001
  1.677732E+0000  1.506598E+0000
 -2.806338E-0001  5.356214E-0001
 -2.766819E+0000 -1.369138E+0000
  2.574740E+0000 -2.535321E+0000
  9.581651E-0001  2.707827E+0000
 -2.499257E+0000  1.782904E+0000
 -1.449411E+0000 -3.398574E+0000
  2.924955E+0000 -1.691782E+0000
  3.257772E-0001  6.633706E-0001
 -4.220015E+0000  2.097068E+0000
  1.236606E-0001 -3.111014E+0000
  4.985409E-0001  1.758114E-0002
  1.175481E-0001 -4.908687E-0001
 -4.065721E+0000  8.167435E-0002
  2.926538E+0000 -9.800932E-0001
 -7.353204E-0001  1.173890E+0000
 -3.439963E-0001  1.980429E+0000
 -4.138012E-0001 -2.956069E+0000
  1.257844E+0000 -3.829035E-0001
 -4.360518E-0001  3.659219E+0000
  6.090156E-0001 -1.605226E+0000
 -1.567324E+0000 -1.571566E+0000
  1.985580E+0000  1.619926E+0000
  1.385525E+0000  1.874919E+0000
 -4.227901E+0000 -3.005099E+0000
  1.690882E+0000 -2.426534E+0000
  2.847957E+0000  2.778543E+0000
 -1.664929E+0000 -1.062546E+0000
  1.713268E+0000 -2.092450E+0000
  1.257061E+0000 -5.709760E-0001
 -7.265805E-0001  4.464506E-0001
 -5.400716E-0001 -1.820620E+0000
  2.565408E+0000 -1.391389E+0000
 -3.782825E-0001  3.349493E+0000
 -1.530267E-0001  9.667566E-0001
 -2.768573E+0000 -2.853211E+0000
  4.040660E+0000 -2.026863E+0000
  2.142487E+0000  3.358773E+0000
 -3.340469E+0000  4.103910E-0001
 -1.235101E+0000 -5.253868E+0000
  3.955831E+0000  3.748828E-0002
 -1.746071E+0000  6.068975E+0000
 -2.070716E+0000 -2.271334E+0000
 -7.597597E-0001 -3.168015E+0000
  6.044876E+0000  1.149865E+0000
 -3.131515E+0000  5.314210E+0000
 -3.043835E+0000 -2.390469E+0000
  6.194295E-0001 -2.413706E+0000
  3.895707E+0000  1.935427E+0000
 -1.847465E+0000  3.776704E+0000
 -2.293466E+0000 -3.922118E+0000
 -1.182033E+0000 -1.616995E+0000
  3.852946E+0000  4.941760E-0001
 -4.095271E+0000  4.110186E+0000
 -1.626605E+0000 -3.586514E+0000
  2.147592E+0000 -2.663818E+0000
  3.139222E+0000  6.301048E+0000
 -1.954591E+0000  2.032741E+0000
 -6.134589E+0000 -1.406956E+0000
  4.120645E+0000 -2.868451E+0000
  1.944822E+0000  2.978750E+0000
 -4.409709E-0001  5.081501E+0000
 -2.876980E+0000 -3.683966E+0000
  2.169645E+0000 -4.089892E+0000
  4.253538E+0000  8.228479E-0001
  2.632569E-0001  3.323092E+0000
 -4.723416E+0000 -1.635739E+0000
 -2.019171E+0000 -4.351916E+0000
  4.226038E+0000 -6.048564E-0001
  1.117562E+0000  2.500242E+0000
 -9.994035E-0001  1.862809E+0000
 -1.975410E+0000 -9.753324E-0001
  6.237764E+0000 -3.436991E+0000
 -4.938499E-0002  2.492293E+0000
 -2.891754E-0001  1.619527E+0000
 -2.649038E+0000 -3.913920E+0000
  2.426602E+0000 -9.980961E-0001
  3.144478E+0000  2.615841E+0000
 -3.147766E+0000  1.336516E+0000
  4.057408E-0001 -2.266982E+0000
  8.749619E-0001 -5.531726E-0001
  8.645529E-0001  3.511290E+0000
 -9.504549E-0001  1.961192E+0000
 -6.137219E-0001 -3.405339E+0000
  1.974881E+0000  7.305875E-0002
  1.268032E+0000  4.909514E+0000
 -9.590606E-0001  4.926104E-0001
 -4.645538E+0000 -2.187868E+0000
  4.070810E+0000 -1.612890E+0000
 -2.247760E-0002  2.751985E+0000
 -9.835715E-0001  1.991369E+0000
 -2.771097E+0000 -6.104657E+0000
  3.940551E+0000 -3.331291E+0000
  1.939462E+0000  2.155132E+0000
 -3.527942E-0001  2.077712E+0000
 -2.814138E+0000  3.082569E-0003
  2.727119E+0000 -5.271882E-0003
  4.238396E-0001  1.423996E+0000
 -3.243394E+0000 -4.635491E-0001
  9.020782E-0001 -1.063373E+0000
  1.417932E+0000  1.093961E+0000
  1.085415E+0000  2.155593E+0000
 -2.826664E+0000 -1.756803E+0000
  6.058441E-0001 -1.470099E+0000
 -3.034581E-0001 -1.031931E+0000
  2.867100E-0001 -1.694303E+0000
  1.768546E+0000  2.138985E+0000
 -2.529687E+0000  1.843385E+0000
  4.089041E-0001 -4.243487E+0000
  5.633868E-0001 -1.078636E+0000
 -1.441743E-0001  1.529777E+0000
 -1.133035E+0000  1.565559E+0000
 -3.421071E-0001 -6.040996E-0001
 -1.359863E+0000 -3.464296E-0001
  1.520853E+0000  1.290018E+0000
  4.036136E-0002  2.525943E+0000
 -2.408550E+0000  1.872054E-0001
  5.061420E-0001 -3.082796E+0000
 -6.732572E-0001 -5.883009E-0002
 -1.481819E-0001 -4.071719E-0001
 -1.652716E+0000 -7.206788E-0001
  2.439471E+0000 -1.143976E+0000
 -1.530849E+0000  2.871055E+0000
 -9.811574E-0002  9.663061E-0001
 -7.709050E-0001 -2.075754E+0000
  1.060446E+0000 -6.534032E-0001
  4.647756E-0001  5.067659E-0001
 -1.654238E+0000  2.650787E+0000
 -1.405499E+0000 -4.992556E-0001
  2.053689E+0000 -1.239168E+0000
  1.104319E+0000  3.299641E+0000
  4.451674E-0001  3.217643E+0000
 -4.831210E+0000 -3.557139E+0000
  1.756670E+0000 -2.170059E+0000
  4.664786E+0000  3.210455E+0000
 -2.887283E+0000  5.142892E+0000
 -2.831674E+0000 -2.694091E+0000
  2.443766E+0000 -1.772892E+0000
  3.358115E+0000  1.208787E+0000
 -2.095696E+0000  2.620054E+0000
 -1.903145E+0000 -2.696743E+0000
 -1.018704E+0000 -1.809201E+0000
  6.222045E+0000  1.879047E+0000
 -3.884683E+0000  4.529351E+0000
 -1.055581E+0000 -5.145910E+0000
  6.077947E-0001 -6.292660E-0001
  2.382412E+0000  5.997536E-0001
 -2.226549E+0000  3.449627E+0000
 -1.569594E+0000 -6.297065E-0001
  1.842977E+0000 -1.756274E+0000
 -3.756212E-0001  2.071842E+0000
  7.601645E-0001  2.346136E-0001
 -4.871540E-0001 -7.459916E-0001
  1.650335E-0001  3.682832E-0002
  2.998554E+0000  2.648639E+0000
 -1.740656E+0000  9.870459E-0002
 -5.472793E-0001 -4.266461E-0001
  3.837632E+0000 -1.425487E+0000
 -2.842959E-0001  6.222682E+0000
 -3.210216E+0000 -7.005105E-0001
 -1.303167E+0000 -6.513894E+0000
  6.652802E+0000  1.267836E+0000
 -2.341899E+0000  5.173308E+0000
 -1.388517E+0000 -3.770870E-0001
 -8.584468E-0001 -3.278794E+0000
  2.512906E+0000 -2.077577E+0000
 -1.623719E-0001  1.150255E+0000
 -1.527870E+0000  1.228301E+0000
 -2.166466E+0000 -4.067032E+0000
  1.520894E+0000 -1.977308E-0002
  2.842992E+0000  1.573834E+0000
 -4.053658E+0000  1.320059E+0000
  1.242057E-0001 -3.271535E+0000
  9.916924E-0001 -3.321639E-0001
  8.151839E-0001  3.062959E+0000
 -1.075733E+0000  5.536323E-0001
 -2.892494E+0000 -2.209552E+0000
  2.401250E+0000 -1.816338E+0000
 -2.352708E-0001  1.438900E+0000
  4.978796E-0001  1.101160E+0000
  7.997617E-0002 -2.067310E+0000
 -5.967225E-0001  2.164947E-0001
 -2.631994E-0001 -1.064055E+0000
  1.441623E-0001  9.057910E-0001
  6.122540E-0001  8.389379E-0001
 -5.874338E-0001 -1.823987E+0000
  4.030929E-0001 -3.360904E+0000
  2.450858E+0000  1.677288E+0000
 -2.301936E+0000  2.731123E+0000
 -2.200370E+0000 -2.477996E+0000
  2.910976E+0000 -1.066188E+0000
  8.519501E-0001  1.584105E+0000
 -2.762024E+0000  1.118324E+0000
  2.242524E-0001 -2.233596E+0000
  1.714634E+0000 -2.218816E+0000
  1.913533E-0001  2.404703E+0000
 -1.481103E+0000  2.115110E+0000
  1.483336E+0000 -3.311849E+0000
  9.489325E-0001  5.580490E-0001
  1.049794E+0000 -2.396541E-0001
 -2.384671E+0000 -1.034856E+0000
 -6.363699E-0001 -1.950097E+0000
  2.413574E+0000 -2.572996E+0000
 -2.719578E-0001  2.301987E+0000
  1.262789E+0000 -1.754802E-0001
 -4.391138E+0000  2.699576E-0001
  1.160966E+0000 -2.324134E+0000
  2.892458E+0000 -6.864287E-0001
  9.414011E-0001  2.480972E+0000
 -1.299966E+0000 -2.172667E+0000
 -8.626015E-0001 -1.887983E+0000
  3.686027E+0000 -2.049406E+0000
 -2.751948E+0000  1.900973E+0000
 -6.276087E-0001  7.464158E-0002
  1.978023E+0000 -1.974422E+0000
 -1.725383E+0000  7.391513E-0001
 -2.889274E-0001 -5.415027E-0001
  1.704632E+0000  2.130591E+0000
 -1.138722E+0000 -4.071554E+0000
 -1.012726E+0000 -3.387355E-0001
  1.882732E+0000  8.438655E-0001
 -2.402888E+0000 -5.604895E-0001
  1.977032E+0000 -5.225811E-0002
 -3.074202E-0001  1.072905E+0000
 -2.352525E+0000 -5.249449E-0001
  1.718750E+0000 -9.064119E-0001
  2.599830E-0001 -8.481789E-0001
 -2.019259E+0000  5.385652E-0001
 -2.010708E-0001 -6.914167E-0001
  4.136422E-0001 -2.983921E-0001
 -1.269490E+0000  4.070694E-0003
 -4.061446E-0001  9.673776E-0001
  3.189795E-0001 -1.882080E+0000
 -2.421053E+0000 -1.852310E-0001
  5.700893E-0001  1.147153E+0000
  3.969607E-0002  1.049076E+0000
 -1.705855E+0000  1.120863E+0000
 -3.810717E-0001 -6.994063E-0001
  1.320444E+0000 -1.461836E+0000
  9.330970E-0001  8.935038E-0002
  8.268816E-0001 -3.302971E+0000
 -2.761846E-0001  2.205433E+0000
  2.398471E+0000  9.272996E-0001
 -4.661854E+0000 -8.904200E-0001
  2.204877E+0000  8.659710E-0002
 -3.885275E-0001  4.436621E-0001
 -2.022104E-0001  3.891203E-0002
  1.072950E-0001  1.344788E+0000
 -1.761211E+0000  8.784094E-0001
  8.752127E-0001 -2.033347E+0000
  2.175994E+0000 -8.731217E-0001
  8.162740E-0001  1.380317E+0000
 -1.832768E+0000  7.003678E-0001
 -3.335956E+0000 -1.960019E+0000
  3.216003E+0000 -2.832271E+0000
 -7.960304E-0001  2.788767E+0000
 -7.647452E-0001  7.308979E-0001
 -1.304333E+0000 -2.611629E+0000
  2.239989E+0000 -1.431771E+0000
  1.478682E+0000  1.532747E+0000
 -1.583249E+0000  2.061579E+0000
 -3.293978E+0000 -7.249128E-0001
  1.887646E-0001 -1.667407E+0000
  1.589551E+0000  1.666847E+0000
 -6.597693E-0001  3.399205E+0000
 -3.438558E+0000  2.306510E+0000
  1.607678E+0000 -3.228447E+0000
  2.659506E+0000 -1.450870E+0000
  1.416379E+0000  1.679456E+0000
 -1.424724E+0000  1.848993E+0000
 -1.968417E+0000 -7.205270E-0001
  2.160480E+0000 -2.005034E+0000
  2.684459E+0000  1.868706E+0000
 -8.603225E-0001 -2.933637E-0001
 -2.346415E+0000 -2.273689E+0000
  3.428073E+0000 -7.759495E-0001
 -2.839054E-0001  2.109822E-0001
  1.148850E+0000 -4.388500E-0001
 -2.734146E+0000  8.621156E-0001
  2.364111E+0000 -1.407078E-0001
 -3.220663E-0001  7.031765E-0001
 -2.105891E+0000  1.879353E-0001
  9.222624E-0001 -1.906834E+0000
 -2.931105E-0001  1.834854E+0000
 -1.713843E+0000 -2.588832E-0001
  6.558070E-0001  7.541951E-0001
  3.547623E-0002  1.181869E+0000
 -1.025099E+0000  7.276442E-0001
  3.732614E-0001 -1.578148E+0000
  1.948020E+0000 -1.542295E+0000
  3.370118E+0000  1.364793E+0000
 -2.654958E+0000  2.228340E+0000
  1.664758E+0000 -1.185829E+0000
  3.688962E-0002  8.322347E-0002
 -2.712613E-0001  3.234976E+0000
 -7.810045E-0001  4.252179E-0001
  7.032815E-0001 -1.954009E+0000
 -1.496561E+0000  3.006475E-0001
  3.341719E+0000  4.252513E-0001
 -3.883205E+0000  2.565902E+0000
 -5.464590E-0001 -1.612130E+0000
  2.750619E+0000 -1.496504E+0000
  1.270821E+0000  2.410749E+0000
 -1.686827E+0000 -5.015744E-0001
 -1.604066E+0000 -3.160254E+0000
  2.686399E+0000  1.776115E+0000
  1.930540E+0000  1.774374E+0000
 -4.779489E+0000  1.269555E+0000
  1.510888E-0002 -3.611942E+0000
  3.031118E+0000 -1.856087E+0000
  4.205010E-0001  1.122978E+0000
 -2.044669E+0000  6.038809E-0002
 -2.431292E+0000 -1.894096E+0000
  1.431007E+0000 -1.122283E+0000
 -1.138868E+0000  9.985788E-0001
 -2.231236E+0000 -5.755065E-0001
 -3.813969E-0001 -1.222343E+0000
  9.958245E-0001 -9.397703E-0001
  2.058912E+0000  1.023884E+0000
 -2.722067E+0000  4.297831E-0001
 -2.482130E+0000 -4.530134E+0000
  4.998739E+0000 -1.127342E+0000
 -1.136743E+0000  4.196040E+0000
 -3.693067E+0000 -7.708753E-0002
 -1.701041E+0000 -2.319554E+0000
  1.795891E+0000  7.645555E-0001
  2.975747E+0000  1.992060E+0000
 -6.111402E+0000  6.080293E-0001
 -4.429621E-0001 -4.916352E+0000
  4.052109E+0000 -5.076207E-0001
  3.624738E-0001  3.415187E+0000
 -2.760332E+0000  6.579325E-0002
 -2.462536E-0001 -4.666638E+0000
  2.548512E+0000 -5.353362E-0001
  1.964793E-0001  1.293038E+0000
  7.455304E-0002  5.272959E-0001
 -1.169657E+0000 -2.066395E-0001
  2.649720E-0001  1.567036E+0000
 -1.903496E+0000 -7.656148E-0001
 -3.211359E-0002 -1.404533E+0000
 -1.608453E-0001 -6.431584E-0001
  9.601224E-0001 -3.442852E-0001
 -1.746272E+0000  1.468743E+0000
  5.523299E-0001 -2.038268E+0000
 -2.056786E-0001 -1.810844E+0000
  2.294155E+0000 -1.654486E-0001
 -1.498077E+0000  1.252033E+0000
  2.276431E-0001 -1.454695E+0000
 -1.396794E+0000  1.067532E+0000
  1.882842E+0000 -1.500141E+0000
  1.032340E-0001  1.153684E+0000
  2.539540E+0000  3.948745E-0001
 -3.456131E+0000  3.458333E-0001
  1.267047E+0000 -3.554079E+0000
  2.208234E+0000  2.890978E-0001
 -1.457104E+0000  8.625390E-0001
 -2.081755E-0001  1.090095E-0001
 -5.291455E-0001  6.728243E-0001
  3.096638E-0001 -3.524573E+0000
  3.534586E-0001 -5.427089E-0001
  1.787293E+0000  2.374626E+0000
 -1.383915E+0000  6.569422E-0001
 -4.498664E+0000 -2.536125E+0000
  4.669405E+0000 -4.608047E+0000
  3.699878E+0000  4.659705E+0000
 -2.550449E+0000  3.874303E+0000
 -2.990977E+0000 -3.965180E+0000
  1.040279E+0000 -3.997356E+0000
  3.823356E+0000  3.580288E+0000
 -4.536708E+0000  1.822101E+0000
 -9.657362E-0001 -3.584401E+0000
  2.514391E+0000 -1.321164E+0000
 -1.328765E+0000  3.429055E+0000
 -1.370687E+0000 -1.129877E+0000
 -1.371025E+0000 -4.517814E+0000
  2.238878E+0000  2.192923E+0000
  5.877628E-0001  6.403616E-0001
 -4.742728E+0000  1.129381E+0000
  8.946777E-0001 -5.203334E+0000
  2.015960E+0000  8.428950E-0001
  1.883928E+0000  2.306658E+0000
 -1.519975E+0000  1.573306E-0001
 -1.460679E+0000 -5.486394E-0001
  1.268674E+0000 -3.581551E-0003
  1.588229E+0000  2.866968E+0000
 -1.546396E+0000  2.131359E+0000
  4.314761E-0001 -3.550358E+0000
  1.294165E-0001  9.109892E-0001
  1.634409E+0000  4.026825E+0000
 -3.974931E+0000  1.535595E+0000
  1.411694E+0000 -3.371036E-0002
 -5.877721E-0001  1.158127E+0000
 -1.011997E+0000  1.088018E+0000
 -2.200935E+0000 -2.314855E+0000
  4.412712E-0001 -2.897254E+0000
  2.009898E+0000  2.193795E+0000
  1.743456E+0000  2.857791E+0000
 -4.215255E+0000  2.354380E-0001
  2.061817E+0000 -4.863049E+0000
  3.374943E+0000 -8.116525E-0001
 -2.310991E+0000  2.127244E+0000
  1.122880E-0001 -1.089511E+0000
 -1.799806E+0000 -1.206276E+0000
  1.043352E+0000 -4.553117E-0002
  9.731905E-0001  2.751967E+0000
 -2.673365E+0000 -3.928533E-0001
 -2.254247E-0001 -1.356880E+0000
  5.359779E+0000 -2.170379E+0000
 -1.878736E-0001  1.552149E+0000
  2.313010E-0001 -2.257883E+0000
 -2.772214E+0000 -1.434849E+0000
  4.231968E+0000 -2.513171E+0000
 -1.613389E+0000  4.231901E+0000
 -3.032646E+0000 -1.459666E+0000
  1.942922E+0000 -4.318115E+0000
  4.860488E+0000  2.549433E+0000
  3.862225E-0001  5.620612E+0000
 -4.329376E+0000 -1.649101E+0000
 -1.803287E+0000 -5.185012E+0000
  5.264452E+0000  1.410769E+0000
 -1.405519E+0000  5.213923E+0000
 -3.133612E+0000 -5.333603E-0001
  6.139242E-0001 -4.280883E+0000
  2.764849E+0000  1.251303E+0000
  9.190877E-0001  5.679388E+0000
 -4.561801E+0000 -1.244407E+0000
 -4.484031E-0001 -3.895601E+0000
  2.084383E+0000  1.931992E+0000
  1.315147E+0000  1.123391E+0000
 -1.248754E+0000 -1.247061E+0000
  5.589417E-0001  9.495884E-0001
  2.468842E-0001  1.811964E-0001
 -2.127794E+0000  9.155325E-0001
  1.879763E+0000 -1.550351E+0000
 -1.390205E-0001  2.390222E+0000
  9.585401E-0001 -1.163766E+0000
 -3.507435E+0000 -7.097887E-0001
  1.922419E+0000  2.898541E-0001
 -1.031127E+0000  1.922678E+0000
 -3.046166E+0000 -1.319085E-0001
  3.218133E+0000 -2.454552E+0000
  2.000651E+0000 -3.450327E-0001
 -6.554140E-0001  1.601619E+0000
  1.005684E+0000  9.770819E-0001
 -2.429616E+0000 -2.922040E+0000
  1.597612E+0000 -1.435658E+0000
  1.521842E+0000  2.055654E+0000
 -1.662124E-0001  2.071165E+0000
 -1.885239E+0000 -1.784760E+0000
  2.105764E-0001 -1.762631E+0000
  9.659942E-0001  2.210519E+0000
  1.186970E+0000  6.248994E-0001
 -1.161658E+0000 -9.634810E-0001
 -2.088219E+0000 -2.768236E+0000
  2.433813E+0000 -1.934469E+0000
  8.787096E-0001  2.536975E+0000
 -2.808974E+0000 -3.597659E-0001
 -7.589830E-0001 -3.780717E+0000
  3.420298E+0000  3.614147E+0000
  3.047083E-0001  1.901162E+0000
 -1.721759E+0000 -3.459106E-0001
 -1.587325E+0000 -3.273731E+0000
  3.078741E+0000 -8.886526E-0001
 -3.877664E-0001  3.340318E+0000
 -2.205192E+0000 -1.674165E+0000
  2.680078E-0001 -3.051916E+0000
  2.404976E+0000  1.488950E+0000
  3.655782E-0001  4.067075E+0000
 -2.535281E+0000 -2.750790E+0000
 -5.685208E-0001 -3.137180E+0000
  3.251424E+0000 -4.399755E-0002
 -2.805098E-0001  2.319742E+0000
 -3.889144E+0000 -1.161967E+0000
  2.885809E+0000 -3.488736E+0000
 -9.166817E-0001  2.701024E+0000
  3.398467E-0002 -6.476777E-0001
 -2.647747E+0000  1.351253E+0000
  1.098729E+0000 -1.824427E+0000
  7.335045E-0001  1.329886E-0001
 -1.219090E+0000  1.486401E+0000
 -5.860764E-0001 -1.674044E+0000
  2.345793E+0000 -1.488588E+0000
  3.101555E+0000  4.084928E+0000
 -4.198905E+0000  1.595804E+0000
 -7.919245E-0001 -3.936750E+0000
  1.827802E+0000 -1.237828E+0000
  4.366158E+0000  1.987476E+0000
 -4.151580E+0000  3.947269E+0000
 -3.132622E-0001 -3.352344E+0000
  2.120727E+0000 -6.744843E-0001
  4.223404E+0000  1.551951E+0000
 -2.217391E+0000  1.416343E+0000
  2.791328E-0001 -2.613468E+0000
  1.533005E+0000  5.303560E-0001
 -8.916817E-0001  1.268162E+0000
 -5.550171E-0001 -2.564210E-0001
 -1.056840E-0001  1.910850E+0000
 -2.512560E-0001  1.645929E+0000
 -2.250837E-0001  7.617238E-0002
 -9.820289E-0001 -2.458280E+0000
  5.185391E+0000  4.186230E-0001
 -3.495598E+0000  3.213069E+0000
 -7.413347E-0001 -1.585682E+0000
 -6.140195E-0001 -3.136733E+0000
  3.218881E+0000  7.661743E-0001
  1.213034E+0000  5.684650E-0001
 -3.166111E+0000 -4.543827E-0002
  3.055366E+0000 -1.415414E+0000
 -2.139041E-0001 -1.003480E+0000
  1.193077E+0000  1.511196E+0000
 -2.672943E+0000  9.270636E-0001
 -9.335496E-0001 -2.990066E+0000
  2.012204E+0000  1.253727E+0000
  2.180854E+0000  1.711298E+0000
 -2.850885E+0000  5.344925E-0001
  4.097502E-0002 -4.037753E+0000
  2.159833E+0000 -8.901366E-0001
  2.391268E+0000  5.690190E+0000
 -2.871782E+0000  3.895666E-0001
 -4.974199E+0000 -4.362105E+0000
  6.199699E+0000 -2.114686E+0000
 -5.797696E-0001  4.721188E+0000
 -3.733407E-0002  1.273971E+0000
 -4.013392E+0000 -2.568731E-0002
  3.038999E+0000 -4.815673E+0000
  1.471888E+0000  2.341972E+0000
 -1.405516E+0000  3.984609E+0000
 -2.054486E+0000 -4.220601E+0000
 -2.517923E-0001 -4.590983E+0000
  3.032839E+0000  7.702451E-0001
 -1.040662E+0000  3.890507E+0000
 -9.887108E-0001  6.398004E-0001
 -1.257459E+0000 -3.514788E+0000
  3.288706E+0000  5.866311E-0001
  2.167944E+0000  2.222093E+0000
 -3.386897E+0000  8.358836E-0001
 -3.059082E+0000 -1.632417E+0000
  2.960187E+0000  3.778227E-0001
  4.571705E-0002  6.977470E-0001
 -4.029986E+0000 -1.595966E-0001
  8.484548E-0002 -3.010217E+0000
  1.139850E+0000 -4.823286E-0001
  1.543110E+0000  1.597103E+0000
 -2.881347E+0000 -1.146129E-0001
 -7.564968E-0003 -4.048074E+0000
  1.314512E+0000  1.745279E+0000
  2.775303E+0000  3.210598E+0000
 -5.155054E+0000 -2.375546E+0000
  8.761770E-0001 -4.600343E+0000
  3.742322E+0000  9.791068E-0001
 -1.704399E+0000  2.119857E+0000
 -1.664625E+0000 -1.629842E+0000
  6.531186E-0001 -5.855709E+0000
  1.309950E+0000  1.069869E+0000
  2.292104E+0000  2.910537E+0000
 -2.141711E+0000  1.472223E+0000
  3.106074E-0001 -3.424837E+0000
 -4.489573E-0001  8.379090E-0001
  1.849086E+0000  1.685940E+0000
 -3.691546E+0000 -1.876125E+0000
  1.777951E+0000 -1.294135E+0000
  1.020247E+0000  2.172940E+0000
  5.970909E-0002  3.145199E+0000
 -4.058301E+0000 -3.166877E+0000
  3.012519E+0000 -4.043967E+0000
  2.016038E+0000  2.146930E+0000
 -1.163041E+0000  3.015565E+0000
 -2.535006E+0000 -4.130331E+0000
  2.813659E-0001 -2.608890E+0000
  4.376874E+0000  7.291396E-0001
  2.324274E-0001  4.707725E+0000
 -5.897569E+0000 -5.938495E-0001
  4.876460E-0001 -3.903473E+0000
  5.567630E+0000  7.241702E-0001
 -1.108342E+0000  5.662730E+0000
 -2.884473E+0000 -5.620612E-0001
  4.731213E-0001 -3.110774E+0000
  9.764095E-0001 -9.837300E-0001
  1.763452E+0000  3.227554E+0000
 -2.043591E-0001 -1.621407E+0000
 -1.234500E+0000 -2.988621E+0000
  4.518575E-0001  1.363022E+0000
  4.354311E+0000  7.640820E-0001
 -4.571782E+0000  3.240349E+0000
 -1.046943E-0001 -3.738951E+0000
  5.485486E-0001  1.148491E+0000
  1.304006E+0000  2.257914E+0000
 -3.948086E+0000  2.971473E-0001
  1.155109E-0001 -5.200752E-0001
  1.240813E+0000  1.137862E+0000
 -2.519177E+0000  1.275558E+0000
 -2.810247E-0001 -1.061943E+0000
  3.651593E+0000 -2.883755E-0001
 -2.713297E-0001  2.346587E+0000
  7.525453E-0001  4.316652E-0001
 -1.837614E+0000  6.797527E-0001
  1.658729E+0000  4.314500E-0001
 -6.074965E-0001  2.271799E+0000
  6.837038E-0001  2.794215E+0000
 -3.228385E+0000 -1.851842E+0000
  3.264305E-0001 -4.021669E+0000
  2.385788E+0000  3.548817E+0000
 -1.433640E+0000  4.801803E+0000
 -1.275197E+0000 -3.784959E+0000
  2.012275E+0000 -3.214947E+0000
  6.959726E-0001  2.481938E+0000
 -2.284718E-0001 -4.928439E-0001
 -4.121136E+0000 -2.124619E+0000
  3.337904E+0000 -2.781776E+0000
  1.007124E+0000  2.018627E+0000
 -3.839047E+0000  1.957108E+0000
 -1.064084E+0000 -1.913832E+0000
  3.336989E+0000 -4.231215E-0001
 -5.209787E-0001  3.131045E+0000
 -4.029962E+0000 -4.965687E-0001
 -2.599846E+0000 -4.142740E+0000
  4.555699E+0000 -1.325425E+0000
  1.039621E+0000  5.538280E+0000
 -2.533523E+0000  1.428415E+0000
 -3.440135E+0000 -4.296984E+0000
  6.251286E+0000 -3.237295E+0000
  1.222397E+0000  2.859908E+0000
 -2.601079E+0000  2.953589E+0000
 -5.305146E-0001 -4.203220E+0000
 -2.263257E+0000 -3.986343E+0000
  8.342552E+0000  6.706165E-0001
 -3.479122E+0000  5.326460E+0000
 -7.808620E-0001 -2.189301E+0000
 -1.792523E+0000 -2.956981E+0000
  2.932119E+0000  5.201853E-0001
  5.673180E-0001  2.570697E+0000
 -1.769246E+0000  4.737475E-0001
 -1.145240E+0000 -2.901385E+0000
  1.848231E+0000  5.779784E-0002
 -2.866927E-0001  2.689321E+0000
 -3.970413E+0000 -5.024859E-0001
  1.132350E+0000 -2.843046E+0000
  7.361365E-0001 -6.977300E-0001
  1.389529E+0000  2.483107E+0000
 -2.537593E+0000  4.905828E-0001
 -9.855405E-0001 -1.468230E+0000
  2.437332E+0000 -1.354352E+0000
 -8.551301E-0001  2.772976E+0000
 -1.500684E+0000 -5.528653E-0001
 -1.190409E+0000 -1.938122E+0000
  2.788262E+0000 -9.571296E-0001
  2.271989E-0001  3.300128E+0000
 -1.223126E+0000  1.115163E+0000
 -1.274832E+0000  1.992147E+0000
 -1.543644E+0000 -8.351832E-0001
  2.133392E+0000 -1.023123E+0000
  9.938100E-0001  2.626217E+0000
 -3.398038E-0001  7.055409E-0001
 -1.772150E+0000 -1.249939E+0000
  3.150512E+0000 -1.169971E+0000
  1.322176E+0000  2.094220E+0000
 -4.046963E+0000  3.560187E+0000
 -1.559054E+0000 -3.506619E+0000
  1.216420E+0000 -1.940500E+0000
  3.297497E+0000  2.867017E+0000
 -4.149241E+0000  2.920539E+0000
  1.093783E+0000 -2.394028E+0000
 -2.090030E-0001  7.901098E-0001
  1.344024E+0000  4.517559E+0000
 -5.063741E-0001 -9.387568E-0001
 -4.353740E+0000 -1.090730E+0000
  4.770588E+0000 -2.595873E+0000
 -2.596714E+0000  2.684453E+0000
 -1.710466E+0000 -3.097703E-0001
 -5.130978E-0002 -3.910274E+0000
  2.468288E+0000  1.151083E+0000
 -7.595568E-0001  3.088057E+0000
 -1.874487E+0000 -1.254902E+0000
 -2.939514E-0002 -1.761855E+0000
  1.525317E+0000 -2.697705E+0000
  5.075211E-0001  2.334590E+0000
 -7.239483E-0002  2.199743E+0000
 -2.409927E+0000 -2.203560E+0000
 -4.455559E-0001 -2.506652E+0000
  4.220493E+0000  2.080421E+0000
 -1.373617E+0000  1.805568E+0000
 -2.955312E+0000  6.465470E-0001
  2.621554E-0001 -4.057473E+0000
  2.647293E+0000 -1.023955E+0000
  9.994706E-0002  4.930787E+0000
 -1.954103E+0000 -3.752482E-0001
 -2.609250E+0000 -1.020530E+0000
  3.194368E+0000 -2.791972E+0000
  9.197717E-0001  1.675284E+0000
 -1.164034E+0000  1.723652E+0000
 -8.705666E-0001 -1.005249E+0000
  6.780476E-0001 -4.596976E-0001
 -3.201184E-0001  1.621128E-0001
  5.799329E-0001  1.483069E+0000
 -1.031867E+0000 -1.946884E+0000
  1.133392E+0000 -1.853808E+0000
  1.866014E+0000  6.305077E-0001
 -1.227145E+0000 -2.559194E-0001
 -1.944315E+0000  1.062876E+0000
  1.047662E+0000 -6.676178E-0001
  1.514547E+0000  9.693655E-0001
 -2.435891E-0001  1.303810E+0000
 -6.219107E-0001 -2.181745E+0000
 -8.329403E-0001 -1.724373E+0000
  2.458538E+0000  2.335604E+0000
 -2.474298E+0000  2.642931E+0000
 -2.027277E+0000 -2.671618E+0000
  8.926585E-0001 -1.340204E+0000
  8.739315E-0001 -2.838999E+0000
  2.540011E+0000  2.515505E+0000
 -1.946420E+0000  1.756110E+0000
 -4.498650E+0000 -1.903038E-0001
  2.122185E+0000 -1.234746E+0000
 -1.349719E+0000  7.308652E-0001
  5.775260E-0001  1.197459E+0000
 -3.240730E-0001  3.521846E-0001
 -5.232116E-0001 -4.450734E+0000
  2.708173E+0000  4.958882E-0001
  4.347350E-0001  1.815390E+0000
 -5.327901E+0000 -3.963386E-0001
  3.010940E+0000 -2.343629E+0000
  1.637926E+0000  1.363559E+0000
 -1.125157E+0000  5.576646E+0000
 -3.131835E+0000 -1.573477E+0000
  1.395542E+0000 -2.083390E+0000
  1.038757E+0000 -1.228888E-0001
  1.017863E+0000  2.555296E+0000
 -4.433738E+0000  1.296690E+0000
  2.589692E-0001 -4.192158E+0000
  1.912490E+0000  2.353256E+0000
  5.924913E-0001  1.869257E+0000
 -4.253290E+0000 -4.104994E-0001
  2.219811E+0000 -4.208578E+0000
  3.455517E+0000  1.331937E+0000
 -1.249978E+0000  5.913944E+0000
 -5.870056E+0000 -1.311791E+0000
  1.519352E+0000 -6.681482E+0000
  4.973128E+0000  1.901619E+0000
 -1.393847E+0000  3.707458E+0000
 -1.998641E+0000 -3.899864E+0000
 -1.054448E+0000 -4.927214E+0000
  5.570340E+0000  5.644944E-0001
 -1.650689E+0000  3.441879E+0000
 -3.345047E+0000 -1.607675E+0000
  1.984255E+0000 -4.523737E+0000
  3.787560E+0000  6.342067E-0001
 -2.122641E+0000  4.431076E+0000
 -2.091301E+0000 -3.580526E+0000
 -1.625365E+0000 -3.928041E+0000
  3.589740E+0000  1.475005E+0000
 -2.433108E+0000  3.063845E+0000
 -2.534991E+0000 -5.016392E-0001
  1.831087E+0000 -3.137397E+0000
  9.852595E-0001  1.065366E+0000
 -7.002838E-0002  1.748889E+0000
 -2.422401E+0000 -1.375078E-0002
  5.671741E-0001 -1.663970E+0000
  2.637910E-0001 -7.753290E-0001
  1.617493E+0000  1.402390E+0000
 -1.391470E+0000  3.123574E-0001
  1.206849E+0000 -1.408816E+0000
  3.816325E+0000 -7.664329E-0001
 -2.425204E+0000  2.056022E+0000
 -2.075477E+0000  1.770365E+0000
  7.613478E-0001 -1.494443E+0000
  2.359824E+0000 -9.607943E-0001
 -3.830689E-0001  5.817976E-0001
 -1.395685E+0000 -8.704730E-0001
  5.739028E-0001 -3.919518E+0000
  1.788506E+0000  2.173367E+0000
 -9.077683E-0001  1.199645E+0000
 -2.834740E+0000 -1.599566E+0000
  1.166132E+0000 -2.241092E+0000
  2.011251E-0001  3.514746E+0000
  1.088152E-0001 -7.494961E-0001
 -1.917575E-0001 -1.031638E-0001
 -1.274179E+0000  1.536710E+0000
  1.351517E+0000 -1.667532E+0000
 -5.268628E-0001 -1.373106E+0000
  2.048432E-0001 -1.342842E+0000
  7.131078E-0001  9.178943E-0001
 -3.519160E-0001 -9.450136E-0001
  2.447599E+0000  1.275849E+0000
 -5.591165E-0001 -7.033245E-0001
 -2.591604E+0000 -6.293212E-0001
  4.424628E+0000  9.602065E-0001
 -1.295934E-0001  1.396522E+0000
 -1.919268E+0000  2.164454E-0001
 -3.291308E+0000 -2.439908E+0000
  2.471557E+0000 -1.565330E+0000
  1.914523E+0000  1.978103E+0000
 -1.471813E+0000 -1.084661E+0000
 -1.066858E+0000 -2.492295E+0000
  5.328417E-0001  1.744420E+0000
 -1.545828E-0001  1.389577E-0001
 -1.887426E+0000  9.806038E-0002
 -2.530285E-0001 -3.163658E+0000
  3.300044E+0000  1.144231E-0001
 -1.816018E+0000  3.846942E+0000
  3.562430E-0001 -9.576367E-0001
 -2.350126E+0000 -1.750043E+0000
  3.748516E-0002  9.434043E-0001
  2.644196E-0001 -6.653898E-0001
 -1.059378E+0000 -9.480226E-0001
 -4.471258E-0001 -1.510077E+0000
  1.904074E+0000  1.386510E+0000
 -1.907661E+0000 -2.601564E-0004
 -5.862815E-0001 -1.300136E-0001
  2.660491E+0000 -7.536477E-0001
  1.194306E+0000 -4.126855E-0001
 -1.720569E-0001 -5.753386E-0001
 -1.108757E+0000 -5.926193E-0001
 -7.581481E-0001 -2.200121E+0000
  1.695162E+0000  1.420062E+0000
  2.214237E-0001  2.077006E+0000
 -3.923849E+0000 -3.045006E+0000
  1.761854E+0000 -5.166649E+0000
  4.548175E+0000  1.681734E+0000
 -1.606225E+0000  3.965750E+0000
 -3.047013E+0000 -2.036184E+0000
  2.890701E-0002 -4.435798E+0000
  3.484934E+0000  1.453724E+0000
 -6.964393E-0001  5.255941E+0000
 -1.627396E+0000 -2.991762E+0000
  4.843929E-0001 -3.897116E+0000
  3.921138E+0000  3.984418E-0001
 -2.649341E+0000  4.842649E+0000
 -2.219230E+0000 -1.041016E+0000
  5.245355E-0001 -4.446055E+0000
  4.342997E+0000  1.153673E+0000
 -2.033547E+0000  5.303129E+0000
 -3.049170E+0000 -3.517453E-0001
  5.441087E-0002 -2.250506E+0000
  4.686186E+0000 -1.143464E+0000
  1.340469E+0000  1.308224E+0000
 -1.241870E+0000  9.339789E-0001
 -5.767781E-0001 -1.666630E+0000
 -1.187905E-0001 -9.427655E-0001
  1.728045E+0000  1.637869E+0000
 -2.249726E+0000  2.666747E+0000
 -9.064470E-0001 -3.147819E+0000
  1.918139E+0000 -1.538437E+0000
 -1.351729E+0000  9.414775E-0001
  5.435211E-0001 -1.092569E+0000
 -8.474740E-0001  2.720092E-0001
  4.649016E-0001 -8.503750E-0003
  2.056731E+0000 -1.163180E+0000
 -1.686312E+0000  1.350501E+0000
 -7.990429E-0001 -6.031817E-0001
  3.197204E+0000 -2.188029E+0000
 -1.455305E+0000  2.697815E+0000
 -1.384461E+0000  5.869682E-0001
  6.275161E-0001 -3.820679E+0000
 -2.148449E+0000  1.582505E+0000
  2.106576E+0000  9.767247E-0001
 -2.872757E+0000  1.634458E-0001
 -6.756822E-0002 -1.040843E-0001
  8.732986E-0001  1.470523E+0000
 -2.285491E+0000  2.463473E+0000
 -9.037429E-0002 -4.305434E+0000
  2.236702E+0000 -2.545102E+0000
  2.776380E+0000  5.908274E+0000
 -3.932264E+0000  8.870948E-0001
 -1.835359E+0000 -3.550412E+0000
  4.129404E+0000 -1.589886E+0000
 -2.822446E-0002  2.862964E+0000
 -2.332086E+0000  4.908902E-0001
 -1.715471E+0000 -2.732343E-0001
  2.528960E+0000 -7.823166E-0001
 -2.296481E+0000  3.041002E+0000
  6.752932E-0001 -9.259225E-0001
 -2.525910E+0000  1.643815E-0001
  7.722561E-0001  5.506236E-0001
 -1.372651E+0000 -4.252925E-0001
 -1.810393E+0000  2.983844E-0001
  5.157870E-0001 -1.081117E+0000
 -8.728744E-0001  6.750079E-0001
  1.895527E-0001 -4.924786E-0001
  9.920547E-0001 -9.867093E-0001
  5.309057E-0001  1.843048E+0000
 -2.611908E+0000 -1.329207E+0000
  1.296695E+0000 -9.416636E-0001
  1.596343E+0000  1.492169E+0000
 -3.485270E-0001  2.519384E+0000
 -6.977967E-0001 -1.655674E-0001
  2.284842E+0000 -2.403634E+0000
  7.015464E-0001 -1.104833E-0001
 -1.440910E+0000  1.122178E-0001
  1.497317E+0000 -2.165943E+0000
 -2.393087E+0000  1.573060E+0000
  9.433350E-0001  5.144839E-0002
  2.928649E+0000 -2.265577E-0001
 -4.851097E+0000  2.613570E-0002
  2.610244E+0000 -9.265720E-0001
 -1.130815E+0000  2.465900E+0000
 -7.316272E-0001 -5.611580E-0001
 -3.408662E-0001 -2.972792E-0001
  3.929988E+0000  1.495040E+0000
 -1.118675E+0000  2.502504E+0000
 -1.837402E+0000 -1.766825E+0000
  1.048897E-0001 -3.143475E+0000
  2.079487E+0000  2.835744E+0000
  3.601984E-0001  2.057149E+0000
 -4.104620E+0000  5.980565E-0001
  7.239131E-0001 -3.556239E+0000
  2.862511E+0000  9.702482E-0001
  4.557483E-0001  4.491191E+0000
 -3.815052E+0000  6.796814E-0001
 -2.660977E-0001 -3.261242E+0000
  3.679638E+0000 -1.587245E+0000
 -5.479353E-0001  1.847640E+0000
 -1.505435E+0000  1.139420E+0000
 -2.818597E-0001 -3.162751E+0000
 -2.881316E+0000 -1.261500E+0000
  8.369857E-0001  8.411866E-0001
 -5.675651E-0001 -2.662037E-0001
 -1.693007E-0001  2.725329E+0000
  9.093216E-0001 -1.900868E+0000
 -1.364342E+0000  1.671442E+0000
  3.045838E-0001  9.184314E-0001
  5.057595E-0001 -1.251232E+0000
 -1.972881E+0000 -1.852220E+0000
  3.106203E+0000 -2.683379E-0001
 -2.681443E+0000  2.820658E+0000
 -6.214316E-0001 -4.947171E-0001
  1.380332E+0000 -1.558670E+0000
 -1.523053E+0000  7.425844E-0001
  1.771489E+0000  1.070271E+0000
 -2.338008E+0000  1.462587E+0000
  5.285811E-0001 -5.762930E-0002
  1.621596E+0000 -2.231483E+0000
 -8.381425E-0001  3.270124E+0000
  1.867106E+0000  2.128050E+0000
 -1.056424E+0000 -1.505678E+0000
  2.889110E+0000 -2.449471E+0000
  1.219898E+0000  2.717596E+0000
 -6.846328E-0001  5.918372E-0001
  5.392916E-0001 -7.560898E-0001
 -5.870241E-0001 -5.751782E-0001
  2.959682E+0000 -1.826159E+0000
 -3.465319E-0001  9.836048E-0001
 -8.971654E-0001 -1.915287E+0000
  8.654652E-0001 -3.126353E+0000
  7.989103E-0001  6.316385E-0001
 -1.128611E+0000  1.072948E+0000
 -2.391859E+0000 -1.381877E+0000
  1.046485E+0000 -3.002060E+0000
  7.267852E-0001  2.754210E+0000
 -1.453835E-0001  2.924830E-0001
 -2.458707E+0000 -1.640233E+0000
 -7.760366E-0001  1.098160E-0001
  1.913554E+0000  3.528727E+0000
 -1.522828E+0000  1.884976E+0000
 -5.479927E-0001 -2.999432E-0001
 -1.822581E+0000 -2.252603E+0000
  1.802014E+0000  2.490682E+0000
 -3.415858E-0001 -3.291011E-0001
 -2.419521E+0000  4.411166E-0001
  9.085590E-0002 -1.871688E+0000
  1.320318E-0002 -7.283139E-0001
  2.947712E+0000  2.821960E-0001
 -2.483277E+0000  2.705296E+0000
 -2.113385E-0001 -1.853286E+0000
  6.934570E-0001 -9.079539E-0001
  2.275588E+0000  3.824849E-0001
  7.617832E-0001  1.488765E+0000
 -2.816717E+0000  6.981527E-0001
  7.709788E-0001 -1.486532E+0000
  2.244437E+0000  2.083259E+0000
  1.279771E-0001  1.683118E+0000
 -2.915129E+0000  2.500522E-0002
  1.323401E+0000 -1.666628E+0000
 -7.813549E-0001  1.439483E-0001
  1.659908E+0000  1.243539E+0000
  1.446474E+0000 -5.012471E-0001
 -3.717315E+0000 -9.653200E-0001
  1.546877E+0000 -2.311568E+0000
  2.505146E+0000  1.134712E-0001
 -1.048186E+0000  8.970930E-0001
 -2.389074E+0000  8.210725E-0002
 -4.848772E-0001 -3.703031E+0000
  1.782643E+0000  6.032689E-0001
  2.204506E+0000  3.028214E+0000
 -4.556219E+0000  2.177135E+0000
  1.268764E+0000 -5.420672E+0000
  2.636186E+0000  1.938938E-0001
 -4.642127E-0001  9.074254E-0001
 -3.223733E+0000  6.401912E-0001
 -9.594171E-0001 -4.776918E+0000
  3.231831E+0000  2.707281E-0001
  1.429391E+0000  5.695115E+0000
 -3.450593E+0000  8.947655E-0001
 -1.040842E+0000 -2.610963E+0000
  5.201141E+0000 -1.981812E+0000
 -1.275710E+0000  5.101754E+0000
 -2.710017E+0000 -1.459545E+0000
  1.308769E+0000 -3.278798E+0000
  6.108302E-0001  2.446204E-0001
 -6.625466E-0001  2.549767E+0000
 -1.638544E-0001 -3.381662E-0001
  6.883481E-0001 -2.783223E+0000
 -1.500079E+0000 -4.139572E-0001
  3.613016E+0000  1.675523E+0000
 -1.111067E+0000  4.696575E-0001
 -3.500932E+0000  1.449139E+0000
  3.484988E+0000 -4.029518E-0001
 -2.552475E+0000  8.741640E-0001
  1.906648E+0000  1.811361E+0000
 -4.036028E-0001 -7.511068E-0001
  1.830013E-0001  4.389271E-0001
  1.195153E+0000  5.349507E-0001
 -1.602397E-0001 -5.369327E-0001
 -1.161489E+0000  2.609131E-0002
 -8.173189E-0001  1.166297E+0000
  7.238154E-0001  9.702195E-0001
 -2.407494E+0000  1.027194E-0001
  1.760192E+0000 -3.586013E+0000
 -9.501973E-0002  1.278836E+0000
 -1.008294E+0000  1.582711E+0000
  1.393455E-0001 -3.484766E+0000
  1.387715E+0000 -4.881314E-0001
  1.622080E+0000  8.826971E-0001
 -2.577169E+0000  1.849422E+0000
  2.730687E+0000 -3.684667E+0000
  1.100301E+0000 -1.078845E+0000
  1.100322E+0000  5.818845E-0002
 -3.708025E-0001  2.917349E-0001
  8.407686E-0002 -1.405950E+0000
  9.099520E-0001  2.779862E+0000
 -1.166963E+0000  9.823455E-0001
 -3.356953E-0002 -1.829012E-0001
  3.439723E-0001  7.437095E-0001
  1.497229E+0000  2.921348E+0000
 -3.890073E+0000 -6.615051E-0002
  1.179504E+0000 -2.691719E+0000
 -1.855428E-0001 -9.674676E-0001
  1.913241E-0001  2.293807E+0000
  1.330298E+0000 -2.218685E+0000
 -3.269145E+0000  9.758950E-0001
  2.720384E+0000 -2.648618E-0001
 -1.723879E-0001  5.282019E-0001
  1.450998E-0001  5.816753E-0001
  9.555298E-0001  5.788726E-0001
 -8.739190E-0002 -8.385698E-0001
 -2.134649E+0000  1.572364E+0000
  3.221103E-0001  7.155694E-0001
 -2.744501E+0000  7.401033E-0002
  3.054148E+0000 -9.597432E-0001
  2.187897E+0000  4.841201E-0001
 -1.784910E+0000  4.310822E-0001
  1.542398E+0000 -1.463697E+0000
  1.047830E+0000  3.769169E-0002
  9.527236E-0001  1.067218E+0000
 -1.549500E+0000 -1.493735E+0000
 -8.695303E-0001 -1.369826E+0000
  3.259777E-0001 -1.100983E+0000
  1.380435E+0000  1.152535E+0000
 -1.820353E+0000 -7.990428E-0001
  2.001074E-0001 -1.058274E+0000
  1.642943E+0000  7.679466E-0001
 -1.718180E+0000 -1.281909E+0000
  1.386006E+0000 -6.737152E-0001
 -1.501318E+0000  1.654379E+0000
 -6.766603E-0001 -1.452801E+0000
  5.896140E-0001 -3.360913E+0000
  2.848425E+0000 -2.021025E-0001
 -2.650808E-0003  3.489533E+0000
 -2.932461E-0001 -1.536438E+0000
 -3.284711E+0000  7.944220E-0001
  3.185698E+0000 -2.167937E+0000
 -3.349853E+0000 -7.769235E-0001
  7.146558E-0001 -5.960243E-0001
 -1.054905E+0000 -2.275593E-0001
  4.083822E-0002  2.501306E+0000
 -5.682627E-0001 -1.414396E+0000
 -1.265505E+0000 -9.592629E-0002
  1.838508E+0000 -1.331831E+0000
 -1.732856E+0000  1.939545E+0000
 -8.381349E-0001  5.007995E-0001
  3.625632E-0001  9.307066E-0001
 -3.740813E-0001  9.840432E-0001
 -3.090926E+0000  9.435025E-0001
  2.260172E+0000 -2.522220E+0000
  3.225547E-0001  1.981034E+0000
  1.322070E+0000 -9.153530E-0001
 -2.222702E-0001  1.257506E+0000
  5.450903E-0001 -5.106110E-0001
  6.438253E-0001 -1.140998E-0001
 -1.563749E+0000  1.513191E-0001
  1.522081E+0000 -1.568465E-0001
 -2.178013E-0001  1.603038E+0000
 -1.000832E+0000 -1.613153E+0000
  1.048152E+0000 -2.880880E+0000
  1.972933E+0000  4.188126E-0001
 -2.608752E+0000  2.640998E+0000
 -1.343916E+0000  1.256855E+0000
  9.080220E-0001 -1.671610E+0000
 -7.429325E-0001  1.335576E+0000
  2.857552E-0001 -2.026140E+0000
 -5.125660E-0001 -1.950911E+0000
  1.195233E+0000  2.256173E+0000
 -1.008883E+0000  1.377151E-0001
 -5.666396E-0001  9.649765E-0001
  2.895626E+0000 -1.272432E+0000
 -2.585024E+0000 -6.122991E-0001
  1.489101E+0000 -1.805784E+0000
  1.470178E+0000  1.387551E+0000
 -1.156920E+0000  1.327731E+0000
 -7.673910E-0001 -3.100676E+0000
  2.641913E+0000  9.102604E-0001
  1.249198E+0000 -1.104969E-0001
 -2.624399E+0000 -6.381201E-0001
  1.760635E+0000 -2.528425E+0000
  7.769844E-0001  2.968236E+0000
 -1.307181E+0000  7.647968E-0001
 -2.267971E+0000 -2.200272E+0000
  3.752803E+0000 -8.909283E-0001
  1.205185E+0000  2.693123E+0000
 -1.290666E+0000  9.488104E-0001
 -2.414500E+0000 -2.775324E+0000
  1.792076E+0000 -9.350513E-0001
  1.484995E+0000  1.846814E+0000
  7.309579E-0001  5.984736E-0001
 -1.396835E+0000  7.058489E-0001
  1.400959E+0000  9.447320E-0001
 -6.910322E-0001  1.483543E-0001
 -5.232241E-0001 -2.485346E+0000
  1.102257E+0000 -1.002838E+0000
 -1.368543E+0000 -2.164324E-0001
 -3.881669E-0001 -6.007165E-0001
  1.694528E+0000  7.477087E-0001
 -2.776261E+0000  1.202194E+0000
 -1.882175E+0000 -1.459730E+0000
  2.015649E+0000  2.448462E-0001
  7.316054E-0001  2.599074E+0000
 -3.233904E-0002  6.680588E-0003
 -3.337752E+0000 -1.828433E+0000
  3.811374E+0000 -8.455666E-0001
 -7.828505E-0002  3.232943E+0000
 -9.504866E-0001  4.931404E-0001
 -1.905044E+0000  7.391049E-0001
 -8.220588E-0001  1.467045E+0000
  1.532465E+0000 -1.891542E+0000
 -4.841237E-0001  3.595466E+0000
  1.390157E+0000 -1.576990E+0000
 -4.457761E+0000 -2.638949E+0000
  6.902471E+0000 -5.715284E-0002
  4.738184E-0001  5.074112E+0000
 -3.766422E+0000  2.682210E-0001
  5.643174E-0001 -6.289564E+0000
  5.360707E+0000  1.784765E+0000
  1.244572E+0000  5.449005E+0000
 -4.161505E+0000 -8.238916E-0001
 -9.488269E-0001 -4.300860E+0000
  1.515786E+0000 -1.161347E+0000
 -5.956406E-0001  2.206668E+0000
 -9.225070E-0001 -2.092161E+0000
 -3.340640E-0001 -2.107084E+0000
  2.280317E+0000 -1.565729E+0000
 -1.895150E+0000 -8.198209E-0002
 -6.956779E-0002  2.619700E-0001
  1.880779E+0000 -1.008168E+0000
 -7.358723E-0002  2.546654E+0000
  1.556751E+0000 -3.780494E+0000
  5.232238E-0001 -4.913332E-0001
 -2.921276E-0001  1.342032E+0000
 -1.109190E+0000  3.617886E-0001
 -7.574655E-0001 -1.263433E+0000
  2.220867E+0000 -1.165135E+0000
  3.940885E+0000  3.878443E-0001
 -7.106997E-0001  2.661336E+0000
 -3.170918E+0000  5.877814E-0001
 -3.104698E-0001 -3.290950E+0000
  3.077932E+0000  2.552908E+0000
  1.657538E+0000  3.569877E+0000
 -2.406207E+0000  1.675871E+0000
  3.556868E-0002 -3.911739E+0000
  2.724978E+0000 -1.095344E+0000
  1.706890E+0000  3.632851E+0000
 -1.528703E+0000  1.153472E+0000
 -3.625280E+0000 -3.377297E+0000
  4.171125E+0000 -2.920906E+0000
  3.540382E+0000  5.104120E+0000
 -4.123793E+0000  1.826231E+0000
 -1.079989E+0000 -2.326358E+0000
  9.365741E-0001 -9.507763E-0001
  1.558352E+0000  4.075756E+0000
 -2.404268E+0000  2.202203E+0000
 -2.473043E+0000 -8.979029E-0001
  4.017186E+0000 -2.935314E+0000
 -1.102407E+0000  1.746307E+0000
  2.135124E+0000  5.440007E-0001
 -2.102671E+0000 -1.452370E+0000
 -7.676351E-0001 -1.328539E+0000
  1.471733E+0000  9.682137E-0002
 -2.132975E-0001  1.408984E+0000
 -8.765748E-0001 -1.414750E+0000
  4.715793E-0001 -6.294536E-0001
 -1.984434E-0001 -5.884323E-0002
  6.464777E-0003  1.186107E+0000
 -4.259532E-0001  9.837267E-0001
 -7.007350E-0001 -3.087690E+0000
  2.445541E+0000 -2.992729E-0001
  7.415476E-0001  1.112072E+0000
 -1.114846E+0000  2.637365E-0001
 -2.013452E+0000 -1.395487E+0000
  2.668972E+0000 -1.284989E+0000
 -3.598853E-0001  6.721771E-0001
 -1.020653E-0001  6.449119E-0001
  1.054421E-0001  7.376223E-0001
 -3.364273E+0000  1.869716E+0000
  1.480350E+0000 -2.090354E+0000
 -1.520683E+0000 -1.972515E+0000
 -3.220532E-0001  5.387631E-0002
  3.395894E+0000 -1.234092E+0000
 -2.104437E+0000  3.885465E+0000
 -3.638598E-0001 -9.807618E-0001
 -1.243625E+0000 -2.412095E-0001
  6.859855E-0001  8.613139E-0001
 -7.493234E-0001  2.137241E+0000
 -1.217516E+0000 -5.037330E-0001
  1.718016E+0000 -7.222972E-0001
  3.595557E-0001  4.805827E-0001
  6.378880E-0001 -6.201298E-0001
 -1.054147E+0000 -1.378439E+0000
  1.663458E+0000  7.815743E-0001
 -2.124425E+0000 -1.813946E+0000
  1.668707E+0000 -3.380495E+0000
  2.193558E+0000  2.190446E+0000
 -1.680128E+0000  7.858990E-0001
 -1.303514E+0000  2.756878E-0001
 -1.935676E-0001 -5.707990E-0001
  1.981119E+0000 -1.666261E-0001
 -4.701555E-0001 -4.113148E-0002
 -1.436983E-0001 -1.290181E+0000
  5.596686E-0001  1.503694E+0000
  1.192163E+0000  3.828339E-0001
 -1.080241E+0000 -6.199558E-0001
  2.970649E-0001 -8.813312E-0001
  7.085251E-0001 -2.764938E+0000
  8.834858E-0001  9.716253E-0001
 -1.951388E+0000 -5.243459E-0001
 -2.198142E+0000  4.962266E-0001
  6.277303E-0001 -1.741104E+0000
  4.579344E-0001 -2.815397E-0001
  2.079151E+0000  8.762369E-0001
 -2.964766E+0000  1.723978E+0000
  1.074866E+0000 -3.043926E+0000
  9.461247E-0001  1.533220E+0000
  2.282947E-0001  9.378357E-0001
 -3.968062E+0000 -2.420318E+0000
  2.856331E+0000 -5.118312E+0000
  3.329890E+0000  8.327875E-0001
 -2.279098E+0000  5.909699E+0000
 -1.112420E+0000 -2.534522E+0000
 -1.391149E+0000 -1.945900E+0000
  2.783297E+0000  2.566832E-0002
 -2.950739E-0001  2.696923E+0000
 -3.287950E+0000 -2.587813E+0000
 -1.214016E+0000 -3.487045E+0000
  3.245403E+0000  9.805998E-0001
 -1.913656E-0001  1.898495E+0000
 -1.086649E-0001 -6.533892E-0001
  2.484250E+0000 -3.513515E+0000
  2.155852E+0000  2.101624E+0000
 -1.255283E-0001  2.789687E+0000
  1.047973E+0000 -1.270433E+0000
 -1.285718E+0000 -2.034711E+0000
  4.717598E+0000  1.153376E+0000
 -1.235751E+0000  1.864876E+0000
  9.779135E-0001 -2.521794E+0000
  5.034747E-0001 -2.522927E+0000
  1.527617E+0000  3.312615E+0000
 -2.287437E-0001  6.555023E-0002
  9.113831E-0001 -2.914365E+0000
 -1.876284E-0001  4.055639E-0001
  4.649338E+0000  7.001446E-0001
 -4.515944E+0000 -6.842373E-0001
  1.780763E-0001 -3.179173E+0000
  3.666507E+0000 -2.584982E-0001
 -3.459924E-0001  3.537520E+0000
 -1.673176E+0000 -1.058688E+0000
  1.082545E+0000 -1.296101E+0000
  2.988552E-0001  2.371781E+0000
  2.554300E+0000  1.319690E+0000
 -2.502479E+0000  1.845446E+0000
  3.528085E-0001 -2.877816E+0000
  1.042363E+0000  8.991493E-0001
 -7.366489E-0001  2.143863E-0001
 -9.999294E-0001  1.712906E+0000
 -1.130684E+0000 -2.290737E+0000
  1.387664E+0000 -1.151314E+0000
  2.757425E-0001  3.538268E+0000
 -7.428421E-0001  3.511211E-0001
 -2.501195E+0000 -2.804497E+0000
  2.828663E+0000 -2.410203E+0000
 -1.103686E-0001  4.077327E+0000
 -5.692254E-0001  3.372425E-0001
 -4.031019E+0000 -1.961009E+0000
  5.301618E+0000 -4.021775E+0000
 -1.153963E+0000  5.518695E+0000
  5.777809E-0001  3.011069E+0000
 -4.298413E+0000 -1.186018E+0000
  1.015053E+0000 -4.991262E+0000
  3.368600E+0000  1.392189E+0000
 -6.072077E-0001  4.474195E+0000
 -5.023244E+0000 -3.257069E+0000
  5.580561E-0001 -2.762406E+0000
  5.615487E+0000  1.904815E+0000
 -4.636192E+0000  4.049218E+0000
 -7.853859E-0001 -4.316426E+0000
 -5.154084E-0001 -1.939108E+0000
  2.695356E+0000  2.642720E+0000
 -2.783406E+0000  2.746192E+0000
 -2.135269E+0000 -3.264764E+0000
  3.169650E+0000 -2.262603E+0000
  2.109021E+0000  2.242356E+0000
 -1.035927E+0000  1.490693E+0000
 -2.349871E+0000 -3.514189E+0000
  1.348991E+0000 -4.472607E+0000
  4.988595E+0000  2.646987E+0000
 -3.808527E+0000  2.424818E+0000
 -3.036550E+0000 -3.622480E+0000
  2.228624E+0000 -2.243175E+0000
  2.111855E+0000  1.928382E+0000
 -2.685329E+0000  1.829283E+0000
  3.429970E-0001 -3.292583E+0000
 -7.962494E-0001 -6.826945E-0001
  2.170414E+0000  2.910608E+0000
 -2.226980E+0000  1.483680E+0000
 -4.331529E+0000 -2.135718E+0000
  2.407900E+0000 -1.933221E+0000
  9.103826E-0001  3.637159E+0000
 -2.233885E+0000  2.982993E+0000
 -2.793739E+0000 -1.618748E+0000
  1.289899E+0000 -3.067031E+0000
  4.328459E+0000  1.902108E+0000
 -1.346265E+0000  1.670172E+0000
 -5.619782E-0001 -5.141280E+0000
  3.220520E+0000  9.850380E-0001
  1.144228E+0000  2.953751E+0000
 -1.554431E+0000 -2.143528E-0001
 -1.293601E+0000 -5.009731E+0000
  1.380399E+0000 -2.987387E-0001
  2.597476E+0000  3.402496E+0000
 -4.855177E+0000  7.588554E-0001
 -1.791166E+0000 -2.431260E+0000
  4.779181E+0000 -3.444305E+0000
  8.021809E-0001  3.783293E+0000
 -5.112377E-0001  7.581814E-0001
 -3.872841E+0000 -9.400894E-0001
  5.535874E+0000 -3.826532E+0000
  4.911201E-0001  2.058414E+0000
 -2.523743E+0000  3.175926E+0000
 -8.730347E-0001 -3.463991E+0000
  1.058813E+0000 -1.701970E-0002
  8.841750E-0001  2.391944E+0000
 -3.853940E-0001  1.026081E-0001
 -2.432138E+0000 -2.122126E+0000
  3.861631E+0000 -2.674836E+0000
  2.036817E+0000  2.021882E+0000
 -1.326871E-0002  3.005170E+0000
 -2.996246E+0000 -1.784532E+0000
 -1.779377E+0000 -2.817651E+0000
  3.775285E+0000  1.272246E+0000
 -7.864161E-0001  1.679584E+0000
 -2.236871E+0000  6.805235E-0001
  2.846491E+0000 -1.504303E+0000
 -4.051003E-0001 -3.467377E-0002
 -3.008832E-0001  1.482745E+0000
  1.553776E-0002 -1.123396E+0000
  1.170900E+0000  4.257024E-0001
  6.170698E-0001  1.165949E+0000
 -2.303415E+0000  1.067351E-0002
  2.081889E+0000 -3.123350E+0000
 -7.056945E-0001 -3.308978E-0001
  2.089008E+0000  1.650639E+0000
 -3.122560E+0000 -9.734520E-0001
 -2.200164E-0001 -3.034792E+0000
  3.842670E+0000 -1.775495E+0000
  6.736165E-0001  1.613774E+0000
 -2.183100E+0000  8.950037E-0001
 -1.875237E+0000 -2.330512E+0000
  1.352329E+0000  3.604735E-0001
  2.483814E+0000  2.285246E+0000
 -2.815712E+0000  2.995016E-0001
 -4.818842E-0001 -3.302439E+0000
  2.203097E+0000  3.496159E-0001
  2.920670E-0001  2.177269E+0000
 -2.161611E-0001 -7.656332E-0001
 -1.303105E+0000 -7.101664E-0001
  2.090659E+0000  1.872647E+0000
 -1.144722E+0000  2.336429E+0000
 -2.715098E+0000 -8.206667E-0001
 -5.795401E-0002 -2.347619E+0000
  3.853086E+0000  1.076699E+0000
 -9.584003E-0001  2.528334E+0000
 -3.766308E+0000 -1.127805E+0000
  3.705828E+0000 -3.808296E+0000
  5.715077E-0001  3.133225E+0000
 -4.359067E+0000  3.802091E+0000
 -2.175457E+0000 -4.698796E+0000
  4.000377E+0000 -1.841053E+0000
  9.616290E-0001  5.160278E+0000
 -3.353637E+0000  1.446224E+0000
 -1.431527E+0000 -3.857944E+0000
  3.528712E+0000 -1.118899E+0000
 -1.465276E+0000  3.620433E+0000
  2.931576E-0001 -2.913512E+0000
 -1.586828E+0000 -9.882711E-0001
  2.495330E+0000  3.844022E-0001
 -7.395249E-0001  1.216007E+0000
 -4.139819E+0000  1.210671E+0000
 -1.414250E+0000 -6.419365E+0000
  2.955162E+0000  8.265094E-0001
 -8.860892E-0002  3.869217E+0000
 -2.413314E+0000 -1.131196E+0000
  3.685334E-0003 -1.739682E+0000
  4.602322E+0000  3.921461E-0001
 -1.361500E+0000  1.266412E+0000
 -2.038564E+0000 -5.942718E-0001
  7.066676E-0001 -3.341460E+0000
  8.362661E-0001 -6.343953E-0001
  2.667096E+0000  1.577227E+0000
 -2.129024E+0000  3.022248E+0000
 -2.299083E+0000 -1.592605E+0000
  6.750528E-0001 -2.023055E+0000
  1.396283E+0000  3.424201E+0000
 -1.978407E+0000  3.000053E+0000
 -1.765458E+0000 -2.320436E+0000
  2.642205E-0001 -4.635841E+0000
  3.059682E+0000 -4.662868E-0001
 -1.135647E+0000  3.202132E+0000
 -3.108603E+0000 -2.122829E-0001
  2.223718E+0000 -2.379581E+0000
  3.031555E+0000 -2.294495E-0001
 -8.388335E-0001  2.694759E+0000
 -3.705349E+0000 -2.786137E-0001
 -1.405055E+0000 -4.379914E+0000
  2.927270E+0000  2.619310E-0001
  2.511088E+0000  2.246832E+0000
 -2.628755E+0000  1.212884E+0000
 -3.861497E+0000 -1.078463E+0000
  4.862358E+0000 -8.224669E-0001
  1.852432E+0000  3.688106E+0000
 -3.652736E+0000  1.857164E+0000
 -1.659794E-0001 -4.460047E+0000
  1.819213E+0000 -2.523073E+0000
  1.211731E+0000  3.460809E-0001
  2.255524E-0001  3.468168E+0000
 -7.571021E-0001 -2.350236E+0000
  4.454592E-0001 -2.695788E+0000
  6.395874E-0001 -4.242061E-0001
  1.664012E+0000  1.203129E+0000
 -2.052705E+0000  1.841430E+0000
 -1.517444E-0001  1.238691E+0000
  3.126289E-0001 -7.902984E-0001
 -6.121636E-0002 -7.833960E-0001
  1.366004E+0000 -1.778902E+0000
 -2.025793E-0001  1.173154E+0000
 -1.332244E-0001  1.919045E+0000
  7.278750E-0001  9.302636E-0002
 -1.104687E+0000 -1.562859E-0001
 -6.396155E-0001 -1.569385E+0000
  5.106548E-0001  4.127134E-0003
 -6.079038E-0001  2.853520E+0000
  1.990942E-0001  2.131173E-0003
 -1.023747E-0001  6.022880E-0001
 -2.887247E+0000 -2.863325E-0001
  1.021394E+0000 -1.719021E+0000
  6.267452E-0001  1.499215E-0001
 -1.843629E-0001  2.230903E+0000
 -2.242810E+0000 -1.269817E+0000
  2.805709E+0000 -1.175551E+0000
  8.045066E-0001  2.289412E+0000
 -5.760953E-0001  2.947263E+0000
  1.475625E+0000 -1.322324E+0000
 -1.498644E+0000  2.112693E+0000
  2.679819E+0000  6.446345E-0001
 -4.205719E+0000  1.041849E+0000
  2.073840E+0000 -2.655356E+0000
 -8.526225E-0001  1.641062E+0000
 -1.283394E+0000 -2.363923E-0001
 -4.850188E-0001 -4.619432E-0002
 -1.019371E-0001  1.473966E+0000
 -1.314030E+0000  2.439219E+0000
 -2.964712E-0002 -1.140156E+0000
  8.935926E-0001  8.705718E-0001
  2.058359E+0000  2.865363E-0001
 -2.085211E-0001  7.285176E-0001
 -3.904497E-0001  9.716110E-0001
  1.662360E+0000  1.376829E-0001
 -1.880875E+0000  5.391680E-0001
 -2.182130E+0000 -6.979287E-0001
  3.021886E+0000 -1.398656E+0000
 -1.073248E+0000  1.175716E+0000
 -1.336860E+0000  1.799188E+0000
  1.349154E+0000 -4.940289E+0000
 -2.239277E+0000  4.635167E-0001
  8.833720E-0001  5.684408E-0001
  2.886198E-0001 -5.812577E-0001
  8.300659E-0001  8.803734E-0001
  1.992498E-0001  1.225927E+0000
 -1.826067E+0000  7.155770E-0001
  9.452679E-0001 -4.571103E+0000
  1.748031E+0000 -8.402182E-0002
  2.475146E+0000  1.259750E+0000
 -2.570628E+0000  1.467934E+0000
 -1.107966E+0000 -1.215960E+0000
  9.937121E-0001 -2.812989E+0000
  8.061820E-0001 -7.810764E-0001
 -1.448399E+0000  2.309332E+0000
 -1.041349E+0000 -2.153277E+0000
 -6.578213E-0001 -1.967385E+0000
  3.741338E+0000  2.167088E+0000
 -3.071723E+0000  3.389374E+0000
 -3.947570E+0000  1.738509E+0000
  8.042511E-0001 -4.660160E+0000
  2.801621E+0000 -5.375567E-0001
  1.599644E-0001  4.357599E+0000
 -3.651811E+0000  1.140136E+0000
 -3.350352E-0001 -5.387984E+0000
  3.870904E+0000  2.131748E-0001
  1.414946E+0000  4.404011E+0000
 -3.572293E+0000 -7.522346E-0001
  1.552567E+0000 -4.834946E+0000
  4.275872E-0001  1.302611E+0000
  2.423168E+0000  9.925437E-0001
 -3.799492E+0000  2.129124E+0000
 -5.358357E-0001 -2.407824E+0000
 -1.154616E+0000 -9.506359E-0001
  3.313719E+0000  1.537779E-0001
 -7.475074E-0001 -1.196728E+0000
 -1.014814E+0000 -1.930239E-0001
  2.003998E+0000 -1.843390E+0000
 -3.606064E+0000  6.079306E-0001
  2.935400E+0000 -3.227442E+0000
  9.831829E-0001  1.943456E+0000
  9.230329E-0001  2.080096E+0000
 -3.600918E+0000  1.072460E+0000
  7.249154E-0001 -1.524362E+0000
  7.621026E-0001  5.463708E-0001
 -1.115659E+0000 -3.196016E-0001
 -4.234090E-0001 -2.389855E+0000
  9.886065E-0001  9.840027E-0001
  1.797709E+0000  1.506542E+0000
  1.522786E-0001 -1.601205E+0000
 -9.049521E-0001  1.678486E+0000
  2.192718E+0000 -1.088955E+0000
 -8.225931E-0002 -1.166672E+0000
  2.895032E+0000  1.660005E+0000
 -4.186258E+0000  3.741292E-0001
  8.305687E-0001 -3.727001E+0000
  3.061274E-0001  3.564418E-0001
  2.376798E+0000  1.373660E+0000
 -4.863135E+0000  4.812630E-0001
  3.429039E+0000 -4.033216E+0000
  1.780880E+0000  2.412803E+0000
  9.801216E-0001  2.564022E+0000
 -3.760867E+0000 -1.384399E+0000
 -1.124459E+0000 -8.063279E-0001
  3.266367E-0001 -2.271945E-0001
  1.613122E+0000  3.935993E-0001
  1.234946E+0000  1.491439E+0000
 -6.431736E-0001 -1.982549E+0000
 -4.366354E-0001 -6.071569E-0001
  3.611678E+0000 -2.010027E+0000
  1.140519E+0000  3.315033E+0000
 -1.967127E+0000  3.200571E+0000
 -5.094682E-0001 -4.399222E+0000
  1.793137E+0000 -2.116466E+0000
  4.186008E+0000  2.862415E+0000
 -4.235154E+0000  4.293158E+0000
 -7.026682E-0001 -3.458717E+0000
  3.009152E+0000 -4.179613E+0000
  3.490845E+0000  3.225471E+0000
 -1.949412E+0000  4.941299E+0000
 -3.920452E+0000 -1.461663E+0000
  1.936951E-0002 -3.193551E+0000
  2.025904E+0000  3.495501E+0000
 -3.528057E+0000  2.171168E+0000
 -9.671778E-0001 -3.640119E+0000
 -6.284490E-0002 -2.868930E+0000
  2.709656E+0000 -4.579765E-0001
 -2.480029E+0000  2.525667E+0000
 -1.792092E+0000 -1.178011E+0000
  2.186908E+0000 -8.221828E-0001
  1.079322E+0000  1.923484E+0000
 -3.740289E-0002  1.452872E+0000
 -1.637722E-0001 -2.906374E+0000
  1.201099E+0000 -1.073473E+0000
  9.324945E-0001  1.964024E+0000
 -4.829435E+0000  1.245555E-0001
  2.735911E+0000 -3.306620E+0000
  7.072480E-0001  3.232636E+0000
  6.040645E-0001 -9.158153E-0002
 -2.453186E+0000 -3.580235E+0000
  2.587239E+0000  5.381966E-0002
  1.053475E+0000  1.295254E+0000
 -1.826284E+0000  4.843581E-0001
  1.417376E-0002 -2.292891E+0000
  1.646626E-0001 -9.843662E-0001
  2.972899E+0000  2.567137E+0000
 -1.890387E+0000 -1.368195E+0000
 -1.367985E+0000 -6.130936E-0001
  2.513409E+0000  3.275829E-0001
 -5.531570E-0001  4.048227E+0000
 -1.482133E+0000 -1.007523E+0000
  6.214425E-0001 -4.031865E+0000
  3.123607E+0000  1.133916E+0000
  1.045726E+0000  2.714550E+0000
 -3.638797E+0000 -1.302534E+0000
  1.670806E-0001 -2.554252E+0000
  3.329146E-0001  1.240200E+0000
 -4.857326E-0001  1.858690E+0000
 -2.017142E+0000 -2.139825E-0001
  8.171952E-0001 -9.912540E-0001
  1.849287E+0000  2.516588E-0001
  2.034683E+0000  2.934594E+0000
 -3.249759E+0000 -1.149542E+0000
 -2.381192E-0001 -2.208585E+0000
  4.208189E+0000 -1.953829E+0000
 -1.872373E+0000  2.794440E+0000
 -4.970624E-0001 -1.037312E+0000
  6.750568E-0002 -9.714431E-0001
  2.888017E-0001 -6.774809E-0001
  1.111019E+0000 -8.267768E-0001
 -5.507707E-0002  1.953769E+0000
 -3.182787E+0000 -1.461427E+0000
  1.221564E+0000 -2.223020E+0000
  1.558750E+0000  1.886985E-0001
 -2.525191E-0001  1.957935E-0001
  1.948497E+0000 -5.425055E-0001
 -5.199906E-0001  2.034085E+0000
 -8.964270E-0001 -2.168388E+0000
  1.007348E+0000  1.297841E+0000
  1.606114E+0000  2.137489E+0000
 -3.522860E+0000 -1.440723E+0000
 -9.843683E-0001 -4.152312E+0000
  3.880795E+0000  1.353608E-0001
 -1.305639E+0000  2.251726E+0000
 -1.647486E+0000 -6.325297E-0001
  5.795606E-0001 -3.218675E-0001
  7.612020E-0001 -2.696714E+0000
  1.290839E+0000  2.610833E+0000
  4.337091E-0001  1.739162E+0000
 -2.425291E+0000 -1.781194E+0000
  1.766480E+0000 -3.205557E+0000
  2.332065E+0000  4.956619E+0000
 -2.456524E+0000  1.409077E+0000
 -3.250461E+0000 -1.323477E+0000
  2.549045E+0000 -9.414290E-0001
 -8.624398E-0001  1.071375E+0000
  1.009225E+0000 -2.305663E+0000
 -2.227437E+0000 -1.137433E+0000
  3.425133E+0000 -1.516388E+0000
 -1.092471E+0000  4.399270E+0000
 -8.242181E-0001 -2.293715E+0000
  1.674507E+0000 -2.460804E-0001
  9.388407E-0001  3.615847E+0000
 -9.656967E-0001 -1.820222E+0000
 -7.176474E-0001 -3.299368E+0000
  1.593062E+0000 -2.619418E+0000
  2.166976E+0000  8.239024E-0001
 -3.251280E+0000  4.776489E+0000
  2.261524E+0000 -1.469090E+0000
 -1.524018E+0000 -3.721891E+0000
  3.542714E+0000 -1.398466E+0000
  3.787366E-0001  1.599432E+0000
 -1.973250E+0000 -1.042653E+0000
  1.812973E+0000 -4.075141E+0000
  1.310007E+0000  1.122305E+0000
  7.480987E-0001  2.490139E+0000
 -2.568957E+0000 -7.167468E-0001
 -8.157040E-0001 -1.619006E-0001
 -5.103711E-0001  1.122251E+0000
  3.435479E+0000 -3.125118E+0000
 -2.332617E+0000  5.811510E-0001
  1.801929E+0000  2.698618E+0000
  1.612428E-0001  2.002442E-0001
 -1.996989E+0000  4.893897E-0001
 -9.941835E-0001 -1.457672E+0000
  5.156066E-0001  1.428057E+0000
 -1.494937E+0000  1.571476E+0000
 -8.558874E-0001 -4.234751E-0001
 -2.705599E-0001 -2.043903E+0000
  4.499933E-0001  2.582593E+0000
  9.925930E-0001  2.057516E+0000
 -4.196873E+0000  1.594668E+0000
  8.064494E-0001 -1.539938E+0000
 -6.628466E-0002  1.429844E+0000
 -7.652365E-0001  1.854992E-0001
 -2.501577E+0000 -5.258700E-0001
  3.196986E+0000 -1.352924E+0000
 -1.505220E+0000  1.316463E+0000
 -1.974190E-0001  2.235588E+0000
 -2.636917E+0000 -3.563618E+0000
  8.184614E-0001 -2.379433E+0000
 -8.933552E-0001  2.317275E+0000
  9.878581E-0001  3.253277E+0000
 -1.552561E+0000 -4.779710E+0000
  1.974424E+0000 -5.763252E+0000
  3.449522E+0000  5.982157E-0001
 -1.286020E+0000  3.535717E+0000
 -6.021049E+0000  1.411351E-0001
  3.569946E+0000 -4.483681E+0000
 -1.483197E+0000  2.721414E+0000
 -8.967944E-0001  7.668209E-0001
 -7.672088E-0002 -4.060949E+0000
  2.525104E+0000  2.126379E-0001
  1.695555E+0000  2.195416E+0000
 -2.068212E+0000  4.597998E-0001
 -1.154764E+0000 -4.372035E+0000
  1.129134E+0000 -3.159821E+0000
  1.523963E+0000  1.778976E+0000
 -1.846439E+0000 -3.691749E-0002
 -2.598279E+0000 -3.498284E+0000
  2.108695E+0000 -4.110137E+0000
  1.858620E+0000  2.904812E+0000
 -4.927686E-0001  1.810227E-0001
 -3.316005E+0000 -2.136168E+0000
  4.071057E+0000 -2.089461E+0000
  5.209933E+0000  4.234617E+0000
 -5.060792E+0000  3.470147E+0000
  2.875149E-0001 -3.867181E+0000
  1.994825E+0000 -3.405766E+0000
  8.832903E-0001  2.788959E+0000
 -3.125596E+0000  7.817090E-0001
 -7.530793E-0001 -3.426988E+0000
  3.726165E+0000 -1.545709E+0000
 -7.500592E-0002  3.081398E+0000
 -3.768286E+0000  1.297683E+0000
  1.373265E-0001 -6.598587E+0000
  2.560282E+0000  6.529008E-0002
  9.593132E-0001  2.542843E+0000
 -5.679012E+0000  2.000448E+0000
 -1.264443E+0000 -1.895747E+0000
  4.122060E+0000  3.631415E-0001
  3.038117E-0001  2.475907E+0000
 -2.807259E-0001  2.844506E+0000
 -3.541210E+0000 -2.902762E+0000
  3.505061E-0001 -1.225907E+0000
  3.369073E+0000  1.611557E+0000
 -2.672793E+0000  6.311848E-0001
 -2.690892E+0000  2.660835E-0001
  4.904267E+0000 -2.764248E+0000
 -2.092631E+0000  2.811138E+0000
  3.014080E-0001  8.787450E-0001
  2.687656E-0001 -2.806677E+0000
 -2.326686E+0000  1.766875E+0000
  6.180665E-0001 -3.081693E+0000
 -1.264466E-0001 -9.168015E-0001
 -1.118941E+0000  2.240769E+0000
  3.071077E+0000 -2.634736E-0001
 -1.105794E+0000 -7.569804E-0001
  5.543425E-0001  7.282991E-0001
 -9.038691E-0001  1.115905E+0000
 -6.234756E-0002 -9.830973E-0001
  6.124889E-0001 -1.536694E-0001
 -1.740293E+0000  9.125604E-0001
  1.201252E+0000  1.968928E-0001
 -1.453130E+0000  1.012023E+0000
 -6.376690E-0001 -2.159279E+0000
  2.810565E+0000 -2.289765E+0000
  9.487196E-0001  6.438684E-0001
  2.319325E-0001  2.358645E+0000
 -8.948262E-0001 -1.628559E+0000
  2.066920E+0000 -2.993730E+0000
  1.864252E+0000  1.997771E+0000
 -3.198412E+0000  2.378594E+0000
 -2.107505E+0000 -5.880151E+0000
  2.894485E+0000 -5.726408E-0001
  7.175888E-0001  5.724416E+0000
 -4.027143E+0000  2.352215E+0000
 -2.532835E+0000 -5.533147E+0000
  5.458895E+0000 -1.515735E+0000
  1.275399E+0000  7.004665E+0000
 -2.943103E+0000  1.125543E+0000
 -4.942962E+0000 -3.760606E+0000
  3.664632E+0000 -9.811356E-0001
  1.880911E+0000  2.367732E+0000
 -2.302758E+0000  1.230490E+0000
 -3.352381E-0001 -3.452927E+0000
 -1.266623E+0000 -1.835658E-0001
  2.447089E+0000 -5.530599E-0001
 -4.771206E-0001  2.043644E+0000
 -2.757703E+0000  1.129812E+0000
 -8.054323E-0002 -2.596386E+0000
  2.906138E-0001 -4.661406E-0001
  1.838163E+0000  3.088836E+0000
 -3.290974E+0000  1.403486E+0000
 -1.263415E+0000 -1.151521E+0000
  3.547881E+0000 -3.679421E-0001
 -7.988481E-0001 -2.620565E-0001
 -1.093588E+0000  5.030824E-0001
  9.197155E-0001 -1.659891E+0000
  1.553571E-0001 -2.270661E-0001
  5.223655E-0001  2.318946E+0000
 -1.699716E+0000 -5.782400E-0001
  1.093630E+0000 -4.165249E+0000
 -1.997487E+0000 -1.969009E+0000
  1.732027E+0000  2.530814E+0000
 -2.554683E+0000 -6.208014E-0001
  7.998027E-0001 -1.543057E+0000
  8.873874E-0001  4.612699E-0001
  1.348425E-0001  1.936671E+0000
  1.737629E+0000  4.058838E-0001
 -3.465822E+0000 -1.744577E+0000
  4.951010E+0000 -2.355357E-0001
 -9.253585E-0002  3.511695E-0001
 -1.971237E+0000  1.089564E+0000
  1.367534E+0000 -1.409403E+0000
 -5.306655E-0001  3.809576E-0001
  2.865288E+0000  5.921176E-0001
 -2.156341E+0000  1.177787E+0000
 -1.012538E+0000 -2.825769E+0000
  1.101312E+0000 -2.115075E+0000
  2.086888E+0000  4.934458E+0000
 -2.295553E+0000 -1.278313E+0000
 -1.585595E+0000 -4.179989E+0000
  3.963024E+0000  1.834446E+0000
  2.057764E+0000  3.193707E+0000
 -4.701480E+0000  1.713676E+0000
  4.478986E+0000 -3.014612E+0000
 -1.435475E+0000  3.265377E-0001
  9.201094E-0001 -5.427316E-0001
 -5.654560E-0001 -2.943080E+0000
 -6.037150E-0001 -2.520504E-0001
  6.475348E-0002  2.415014E-0001
  2.662889E-0002  8.954610E-0002
 -1.186283E+0000 -2.362547E-0001
 -2.388430E-0002 -2.670413E+0000
 -2.242171E-0001 -1.120119E-0001
 -2.162697E-0001  1.278864E-0001
 -1.430257E-0001  1.131125E-0001
  2.412644E-0001  1.810212E+0000
 -4.395862E-0002  6.393145E-0001
 -8.507221E-0001 -1.526202E+0000
  1.665236E+0000 -1.912112E+0000
  4.482679E-0001 -2.509026E-0002
 -1.797762E+0000 -1.834246E+0000
  1.448327E+0000 -6.281915E-0001
  6.458620E-0001  2.272447E+0000
 -3.752382E-0001  1.947714E+0000
 -1.865949E+0000 -1.187217E+0000
  1.617546E-0001 -8.110469E-0001
  1.531329E+0000 -1.716053E-0001
  1.530380E-0001  2.789174E+0000
 -2.262166E+0000  1.515595E+0000
  9.303463E-0001 -1.698545E+0000
 -5.169509E-0001  9.553332E-0001
  1.265841E+0000  7.697661E-0001
 -1.453019E+0000  3.406106E-0001
 -9.736444E-0001 -4.088275E+0000
  1.882391E+0000 -3.784533E-0001
  1.257856E+0000  2.135543E+0000
 -2.942352E+0000 -6.035220E-0001
 -2.687684E-0001 -3.374943E+0000
  2.809339E+0000  6.545001E-0002
  9.858284E-0001  4.861454E+0000
 -4.478260E+0000 -1.522124E+0000
  2.303580E+0000 -2.255795E+0000
  1.313990E+0000 -4.433118E-0002
  4.924557E-0001  4.011238E+0000
  4.196293E-0001  3.229218E+0000
 -3.699341E+0000 -3.265285E+0000
  2.718820E+0000 -2.972425E+0000
  3.859272E+0000 -5.429947E-0001
 -1.720307E+0000  2.906062E+0000
 -1.393655E+0000 -3.770537E+0000
  2.801892E+0000 -4.118441E+0000
  2.331008E+0000  2.817047E+0000
 -1.434185E+0000  1.424640E+0000
 -2.272183E+0000 -2.417355E+0000
  1.070186E+0000 -2.150897E+0000
  4.071726E+0000  4.909480E-0001
 -2.212857E+0000  2.421252E+0000
  7.633853E-0001 -2.536677E+0000
  1.682661E+0000 -2.789474E-0002
  1.431115E+0000  1.009841E+0000
  2.394244E-0001  2.400445E+0000
 -2.226060E+0000  3.399887E-0001
  1.797087E+0000 -2.883621E+0000
  2.065151E+0000  7.044599E-0001
 -1.265349E+0000  3.258167E+0000
 -2.617212E+0000 -2.036846E+0000
  3.525470E-0001 -2.182905E+0000
  4.327764E+0000  1.362035E+0000
 -4.726752E+0000  3.185826E+0000
  5.884947E-0001 -2.955873E+0000
  5.232707E-0001 -2.510936E+0000
  3.139322E+0000  1.817122E+0000
 -3.390425E+0000  2.954994E+0000
 -3.015238E+0000 -1.207770E+0000
  1.468987E+0000 -3.243388E+0000
  2.397437E+0000  1.511100E+0000
  1.097201E+0000  4.370162E+0000
 -5.288793E+0000  1.425693E+0000
  1.232461E+0000 -5.643142E+0000
  1.362158E+0000 -5.937214E-0001
 -1.650950E+0000  5.335675E+0000
 -2.777983E+0000 -1.437391E+0000
 -1.247931E+0000 -1.861825E+0000
  4.070274E+0000 -4.069905E-0001
 -2.590025E+0000  3.555651E+0000
  1.594268E+0000 -7.710768E-0001
 -1.368787E+0000 -2.256200E+0000
  2.383617E+0000 -3.665265E-0001
 -8.181854E-0001  2.591563E+0000
 -2.683610E+0000  5.117913E-0001
 -2.281551E+0000 -3.758583E+0000
  2.751393E+0000 -2.072655E+0000
  1.767077E+0000  3.638399E+0000
 -2.889967E+0000  3.861213E-0001
 -5.826481E-0002 -2.350538E+0000
  1.544679E+0000 -1.010429E+0000
  2.895456E+0000  2.823154E+0000
 -2.019709E+0000  2.188896E+0000
 -3.334780E+0000 -1.435517E+0000
  1.568336E+0000 -2.832028E+0000
  1.510422E+0000 -1.320257E-0001
 -1.438009E+0000  1.160727E+0000
 -1.175106E+0000  1.506048E+0000
 -4.055831E-0001 -3.389570E+0000
 -6.857298E-0001 -2.078397E+0000
  2.116518E+0000  2.047675E+0000
 -2.921550E+0000  3.205907E+0000
 -5.875356E-0001 -1.304297E+0000
 -6.625521E-0001 -3.913162E-0001
  1.839608E+0000 -2.111487E-0002
  2.747660E-0001 -4.495883E-0001
 -2.322958E+0000  2.718678E-0002
  2.741087E+0000 -6.484558E-0001
  4.423640E-0001  9.117766E-0001
 -1.439697E+0000  1.343904E+0000
 -2.665951E-0001 -5.963448E-0001
  1.546454E+0000 -1.955166E-0001
  1.088574E+0000  1.346038E+0000
 -3.791879E+0000  2.349569E+0000
  2.390622E+0000 -3.416864E+0000
 -6.266778E-0001  1.422481E+0000
  2.989041E+0000  1.297834E+0000
 -7.942098E-0003  2.269118E+0000
 -1.136530E+0000 -1.038832E+0000
  2.305436E+0000 -1.592025E+0000
 -1.487339E+0000  3.528372E+0000
 -4.520034E+0000 -1.805674E+0000
  2.100583E+0000 -1.940037E+0000
 -9.185101E-0001  2.862369E+0000
 -1.871439E+0000 -9.435879E-0002
  1.213782E+0000 -1.123368E+0000
  8.046171E-0001  1.459334E-0001
  1.908517E-0001  1.788147E+0000
 -1.449937E+0000  8.653914E-0001
  1.266782E-0001 -1.283655E+0000
 -7.408959E-0001 -1.377354E+0000
  1.167332E+0000  2.978096E-0001
 -2.881034E+0000 -3.605912E-0002
  3.932855E-0001 -9.202427E-0001
 -3.737923E-0001 -8.591372E-0002
  2.000270E+0000 -2.911226E-0001
 -1.896960E+0000  3.797409E-0001
 -5.285171E-0001 -1.902924E+0000
 -4.229824E-0001  1.757378E+0000
  2.234009E+0000 -1.253092E+0000
 -3.249183E+0000  6.025097E-0001
  3.561016E-0001 -3.414618E+0000
  2.539157E+0000  2.048546E+0000
 -1.407103E+0000  3.283904E+0000
 -1.334557E+0000 -2.524280E+0000
  2.965248E+0000  7.352308E-0001
 -1.719135E-0002  3.866894E+0000
 -1.864600E+0000 -5.065559E-0001
  4.601587E-0001 -1.660310E+0000
  3.233036E+0000 -2.377462E-0001
  1.126958E+0000  2.431649E+0000
 -1.720589E+0000  2.304268E+0000
 -1.541420E+0000 -6.812629E-0001
 -7.592199E-0001 -1.048847E+0000
  1.899550E+0000  4.583940E+0000
  1.209053E+0000  3.201115E+0000
 -3.422201E+0000 -7.641576E-0001
 -6.937668E-0001 -2.041060E+0000
  2.312853E+0000  1.977666E-0001
  1.558185E+0000  2.942731E+0000
 -3.146854E+0000  4.261528E-0001
 -1.617633E+0000 -4.408367E+0000
  1.758329E+0000 -5.855495E-0001
  2.852467E+0000  2.498367E+0000
 -2.467843E+0000  2.550697E-0001
 -2.210318E+0000 -2.166110E+0000
  2.549340E+0000 -1.762983E+0000
  1.086796E+0000  2.017564E+0000
 -9.237916E-0001  1.336072E+0000
  5.087719E-0001 -3.645972E+0000
  8.421653E-0001 -5.275940E-0001
  2.164153E+0000  8.308463E-0001
 -2.011213E+0000  1.590298E+0000
 -1.929555E+0000  5.527049E-0001
 -8.944468E-0001 -4.050458E+0000
  1.082041E+0000 -2.108128E+0000
  3.976661E+0000  1.354729E+0000
 -9.073271E-0001  2.403227E+0000
 -1.750671E+0000 -1.387730E+0000
 -9.687954E-0001 -2.555928E+0000
  1.568825E+0000  1.254862E+0000
  8.109026E-0001  2.905934E+0000
 -3.565825E+0000  2.080421E-0001
  1.354844E+0000 -1.810497E+0000
  1.061220E+0000  3.187010E-0001
 -1.522548E+0000  1.831434E+0000
 -1.968405E+0000 -2.709226E-0001
  1.453074E+0000  9.614090E-0002
  9.131322E-0002  6.727992E-0001
 -1.023090E+0000 -8.018139E-0002
 -7.569534E-0001 -2.150235E+0000
  2.732985E+0000 -5.578467E-0001
  5.499899E-0001  1.593831E+0000
  1.280347E+0000 -3.974486E-0001
 -2.709363E+0000  3.431397E-0001
  5.091803E-0001 -2.030538E+0000
  2.510228E+0000 -3.842674E-0001
  4.609101E-0001  2.426428E+0000
  4.841796E-0001  3.822361E+0000
 -5.563744E-0001 -1.878518E+0000
 -1.226836E+0000 -2.605623E+0000
  2.758814E+0000  1.911472E+0000
 -1.377099E+0000  3.407519E+0000
 -4.085278E+0000 -3.542964E+0000
  2.406245E+0000 -8.202156E-0001
  3.117173E+0000  3.132858E+0000
 -6.348312E-0001  1.383917E+0000
 -1.982526E+0000 -2.889845E+0000
  3.056089E+0000  7.684887E-0001
  9.877467E-0001  3.741270E+0000
 -5.106950E+0000  3.769219E-0001
 -1.259661E+0000 -3.931924E+0000
  5.004283E+0000 -6.555723E-0001
 -4.283014E-0001  3.250155E+0000
 -1.847303E+0000  2.931382E+0000
 -1.584723E-0002 -5.668122E+0000
  2.348264E+0000  9.615866E-0001
  1.042275E+0000  5.232726E+0000
 -3.022647E+0000  1.521806E+0000
 -2.603260E+0000 -4.976216E+0000
  3.076379E+0000 -1.371761E+0000
  1.813627E+0000  2.338521E+0000
 -4.610946E+0000  3.182460E+0000
 -1.237760E+0000 -3.968228E+0000
  1.168621E+0000 -1.736404E+0000
  1.478447E+0000  3.532234E+0000
 -1.415354E+0000  1.430889E+0000
 -1.630162E+0000 -2.333936E+0000
  1.560632E+0000 -1.418226E+0000
  1.209490E+0000 -3.580661E-0001
  6.638346E-0001  1.558261E+0000
 -1.268110E+0000  5.481997E-0002
  2.661787E-0001 -2.741940E+0000
  1.390896E+0000  2.058332E-0001
 -1.316674E+0000  3.680604E-0001
  4.884479E-0001 -1.353219E+0000
 -7.975439E-0001  7.628731E-0002
  2.357066E+0000  2.522192E-0001
 -8.316046E-0002  3.503092E+0000
  1.211299E+0000 -8.164446E-0001
 -1.473439E+0000 -8.301069E-0002
  1.636168E+0000 -6.920061E-0001
  1.564195E-0001 -3.647513E-0001
  3.363078E-0001  3.433337E+0000
 -2.370965E-0001 -1.512464E+0000
 -1.909224E+0000  3.724956E-0001
  7.765927E-0001 -9.616030E-0001
  8.446708E-0001 -1.650059E-0001
 -2.506393E+0000  2.595623E+0000
 -3.365266E-0001 -2.459047E+0000
 -6.458313E-0001 -2.278111E-0001
  2.758127E+0000 -9.308727E-0002
  2.655712E-0001  2.894589E+0000
 -3.771692E+0000  1.900521E-0001
  5.581320E-0001 -4.214442E+0000
  1.630202E+0000  4.779337E-0001
  2.993802E+0000  2.297282E+0000
 -3.868583E+0000  1.885110E+0000
 -2.121604E-0001 -2.119960E+0000
  3.153591E+0000 -2.816225E+0000
  1.553475E-0001  4.503001E+0000
 -3.323242E+0000  6.709705E-0001
 -1.428694E+0000 -3.859216E+0000
  3.813195E+0000 -1.382267E+0000
 -1.325695E+0000  3.028692E+0000
  1.307126E+0000 -1.004080E+0000
 -1.943745E+0000 -1.184118E+0000
  4.608025E+0000  1.097118E+0000
 -2.435448E+0000  8.536759E-0001
  2.745526E-0001 -6.693237E-0001
  2.071706E+0000  1.355385E-0002
  6.732406E-0001  5.572193E-0001
 -2.765836E+0000  4.132070E-0001
  5.776749E-0001 -2.076909E+0000
  7.739339E-0001 -1.308660E+0000
  2.051038E+0000 -6.890838E-0001
 -2.453985E+0000  8.126992E-0001
  1.329005E+0000 -8.898745E-0001
  2.500915E-0001 -5.643996E-0001
 -2.206257E+0000  3.433169E-0001
  1.696514E+0000 -1.610901E+0000
 -5.394668E-0001  1.939192E-0001
 -5.624561E-0001 -6.330772E-0002
  1.610282E+0000 -3.680966E-0001
  7.652064E-0001  2.076543E+0000
 -1.696360E+0000 -1.160102E+0000
  9.238184E-0001  1.063035E-0001
 -2.351904E+0000  2.145937E-0002
  1.202378E+0000 -5.466173E-0001
  1.355212E+0000  1.983843E+0000
 -1.444258E+0000 -1.056440E+0000
  6.518050E-0001 -1.526995E-0001
 -1.352537E+0000 -3.994526E-0001
 -7.823219E-0001  1.713484E+0000
 -2.667784E-0001 -1.447453E+0000
  7.615956E-0001  4.732433E-0002
 -1.100467E+0000  1.360622E+0000
  1.567747E+0000 -4.510491E-0001
 -1.339541E+0000  1.132640E+0000
  5.324218E-0001 -1.225524E+0000
 -4.296980E-0001 -5.067513E-0001
  2.448563E+0000  2.174254E+0000
 -2.302589E+0000 -9.153844E-0001
  3.306500E-0001 -3.053800E+0000
 -8.244763E-0001  1.028286E+0000
  1.833871E-0001 -1.255325E-0001
  2.256531E+0000 -2.614232E+0000
 -2.959978E+0000  1.267187E+0000
  9.231551E-0002 -1.818298E+0000
 -3.590367E-0001  2.130244E+0000
 -8.590626E-0001  3.710498E+0000
 -6.585644E-0001 -1.073747E+0000
 -1.254251E-0001  4.007375E-0001
  3.157623E-0001 -1.515125E+0000
 -1.408193E+0000  1.356663E+0000
  5.462619E-0001 -7.267699E-0001
 -1.937736E-0001  1.051130E+0000
  9.969309E-0001 -9.083488E-0002
 -1.089733E+0000 -1.347959E+0000
  9.417376E-0001  1.062356E+0000
  4.512025E-0001  2.673647E+0000
 -3.039341E+0000 -1.191967E-0001
  1.267202E-0001 -2.353653E-0002
  5.065808E+0000 -2.566697E-0001
 -9.515550E-0001  3.841400E+0000
 -9.340051E-0001  3.896954E-0001
 -4.045801E+0000 -2.475303E+0000
  5.802743E+0000 -2.781395E+0000
  9.160061E-0001  5.736336E+0000
 -3.917108E+0000  2.210830E+0000
 -2.464804E+0000 -2.148848E+0000
  3.341222E+0000 -3.945540E+0000
  9.289241E-0001  2.881036E+0000
 -3.448102E+0000  2.575918E+0000
 -5.287258E-0001 -2.160576E+0000
  2.820182E+0000 -2.006871E+0000
  3.376906E-0001  2.197219E+0000
 -8.686005E-0001 -3.104861E-0001
 -9.799211E-0001 -8.235132E-0001
  2.149626E+0000 -1.927496E+0000
  1.873261E-0003  1.943028E+0000
 -3.049877E+0000  2.033643E+0000
  1.478018E-0001 -2.069185E-0001
  1.653363E+0000  1.255948E+0000
  2.286818E+0000  3.763166E-0001
 -5.069885E+0000  1.021638E+0000
  2.926945E+0000 -3.957534E+0000
 -6.451574E-0001 -3.337479E-0001
  2.913444E+0000  2.526981E+0000
 -4.291392E+0000  6.986272E-0001
 -4.201669E-0002 -6.683526E-0001
  1.192274E+0000  2.608056E-0001
 -6.751627E-0001  3.259168E-0001
  5.347872E-0001 -1.219589E+0000
  1.985347E+0000 -7.606543E-0001
 -8.419112E-0001  2.213256E+0000
  6.215438E-0001 -2.839630E+0000
 -8.960528E-0001 -7.239404E-0001
  6.315112E-0001  2.008894E-0002
 -2.075783E+0000  1.174400E+0000
 -6.465930E-0001 -5.989011E-0001
  4.581528E+0000  4.427667E-0001
 -2.099923E+0000  3.674659E+0000
  1.190258E-0001 -9.161877E-0001
 -1.971866E+0000 -1.725376E+0000
  2.055422E+0000  2.397298E+0000
  1.886130E-0001  6.830209E-0001
 -3.000888E+0000 -1.808532E+0000
  2.829885E+0000 -1.280291E+0000
 -9.348782E-0001  1.494150E+0000
 -1.508333E+0000  8.585292E-0002
 -3.090898E-0001 -1.275422E+0000
  1.287012E+0000 -1.199737E+0000
  2.326903E-0001 -5.487248E-0002
 -1.189961E+0000  1.547394E+0000
 -1.473182E-0001  1.550121E+0000
  2.286748E+0000 -1.494991E+0000
 -3.704989E+0000 -6.600664E-0001
  4.191758E+0000 -3.012313E-0001
 -6.176014E-0001  1.627236E-0001
 -2.284629E+0000  3.063162E+0000
  8.851923E-0001 -5.725536E-0001
 -6.813975E-0001 -3.170900E-0002
 -3.440765E-0001  4.921109E-0001
  1.600673E+0000  2.775140E+0000
 -2.637170E+0000  2.030149E+0000
 -4.072532E-0001 -2.702616E+0000
  1.443188E+0000 -1.873019E+0000
  9.018424E-0001  2.309312E+0000
 -2.254776E+0000 -1.503448E-0001
  2.673942E-0001 -2.711191E+0000
  1.350053E+0000  2.762113E-0001
  1.386106E+0000  1.950918E+0000
 -2.402050E+0000  1.160862E+0000
 -1.541350E+0000 -4.231370E+0000
  3.177997E+0000 -2.161709E+0000
  1.404007E+0000  3.509711E+0000
 -1.727202E+0000  2.008374E+0000
 -9.997974E-0001 -1.733846E+0000
  1.724910E+0000 -2.101646E+0000
  3.486626E-0001  2.070787E+0000
 -8.473761E-0001  2.549913E+0000
 -8.818796E-0001 -3.975407E+0000
  1.087179E+0000 -4.929977E+0000
  1.736964E+0000  2.266601E+0000
 -1.796609E+0000  6.664767E-0001
 -1.290629E+0000 -4.198815E+0000
  3.268010E+0000  7.552262E-0002
  1.733655E+0000  5.823720E+0000
 -6.573108E+0000  2.963528E+0000
 -2.247820E+0000 -6.210785E+0000
  4.141725E+0000  4.224561E-0001
  2.529473E+0000  3.488618E+0000
 -3.451173E+0000  1.189587E+0000
 -7.632174E-0001 -1.573051E+0000
 -2.009197E+0000 -2.712609E+0000
  1.992339E+0000 -6.940151E-0001
  4.308548E+0000  2.747684E+0000
 -2.420136E+0000  8.061346E-0001
 -2.458500E+0000 -3.083039E+0000
  4.466650E+0000 -2.496496E+0000
  8.471245E-0001  2.525342E+0000
 -3.410696E+0000  3.628072E+0000
 -9.948251E-0001 -4.336235E+0000
  3.265210E+0000 -1.507336E+0000
 -7.155929E-0001  3.724740E+0000
 -1.281862E+0000 -3.945893E-0002
 -9.456910E-0001 -2.511781E+0000
  1.462552E+0000 -2.018225E+0000
  1.251731E+0000  3.241694E+0000
 -2.229126E+0000  4.490668E+0000
 -2.232488E+0000 -1.534157E+0000
 -4.444912E-0002 -1.394351E+0000
  2.125437E+0000  2.334220E+0000
 -6.932107E-0001  3.003723E-0001
 -3.175316E+0000 -3.066705E+0000
  4.046021E+0000 -6.599442E-0002
 -3.399215E+0000  7.666285E+0000
 -1.413548E+0000 -3.493599E+0000
 -2.605051E+0000 -3.555308E+0000
  6.219275E+0000 -5.315985E-0001
 -4.284636E-0001  7.829219E-0001
 -1.810060E+0000  1.339224E+0000
 -4.075718E-0001  2.218657E-0001
 -1.285118E+0000  2.000055E-0001
  1.496677E+0000 -2.176241E+0000
 -1.250595E+0000  2.617659E-0001
  3.806623E-0001 -1.115776E+0000
 -2.591680E+0000 -1.475071E+0000
  5.642032E-0001 -8.101463E-0001
  1.022510E+0000  1.304912E+0000
 -2.904947E+0000  1.815396E+0000
  1.995233E+0000 -2.118991E+0000
  1.566218E-0001  6.278978E-0001
  4.782122E-0001 -7.159929E-0001
 -1.273868E+0000  1.463960E+0000
  1.109903E+0000  8.742610E-0001
 -1.115425E+0000  6.117015E-0001
  2.956328E-0001 -2.807014E-0001
 -7.100608E-0001 -4.908243E-0001
  1.999214E+0000  1.201887E+0000
 -1.354150E-0001  1.976141E+0000
 -6.102131E-0001 -1.576823E+0000
  2.675033E-0001  5.188252E-0001
  5.439998E-0001  2.245185E+0000
 -2.339587E+0000 -6.613485E-0001
 -1.634154E+0000 -4.268497E-0001
  2.991731E+0000 -1.545652E+0000
 -2.229595E+0000  1.420916E+0000
  1.029062E+0000 -1.792161E+0000
 -3.042189E+0000  1.038868E+0000
 -2.390569E-0001  3.590867E-0001
  8.396498E-0002 -1.159316E+0000
  1.010833E+0000 -6.667269E-0001
 -8.562864E-0001  5.570311E-0001
 -2.619452E-0001 -1.335543E+0000
  1.597504E+0000 -4.893730E-0001
  1.136993E+0000  1.416081E+0000
  3.945246E-0001  1.825973E+0000
 -3.588568E+0000 -5.335031E-0001
  3.654547E-0001 -2.687194E+0000
  2.923531E+0000  2.989688E-0001
 -2.900916E+0000  3.018782E+0000
  1.028455E+0000 -1.244289E+0000
  2.974921E-0001  1.721641E-0001
 -1.834609E+0000 -4.211365E-0001
  7.329677E-0001 -2.924489E-0001
 -1.713789E+0000 -1.877919E-0001
 -8.912151E-0001 -6.516686E-0001
  1.606847E+0000 -2.050781E+0000
 -1.759511E-0001 -1.873377E+0000
  3.103077E-0001 -1.118935E-0001
  3.749695E-0001  4.232237E-0001
 -1.149345E+0000 -1.159204E+0000
  8.921541E-0002 -1.608422E+0000
  7.298108E-0001 -8.246324E-0001
  3.254454E-0001  2.426050E+0000
 -3.073774E+0000 -8.666052E-0001
 -2.541334E-0001 -1.463858E+0000
  1.666351E+0000 -5.596403E-0001
  1.977222E-0001  2.266592E+0000
 -9.578605E-0001  6.042581E-0001
 -1.833360E+0000  1.206346E+0000
  2.050180E+0000  3.507784E-0002
 -8.510812E-0001  3.117665E-0001
 -1.561444E+0000 -9.672393E-0001
  2.125680E-0001 -1.693148E+0000
 -6.451347E-0001  2.954721E-0001
  1.762597E-0001 -1.189556E+0000
 -8.665046E-0002  5.941803E-0001
  8.527114E-0001 -5.183897E-0001
 -1.614843E+0000  1.556729E+0000
 -5.300566E-0001 -1.626268E+0000
 -7.489801E-0001 -1.163681E+0000
  2.620980E+0000  2.545321E-0001
 -1.538408E-0001  2.400890E+0000
 -1.946816E+0000  1.395063E+0000
 -9.536552E-0001 -3.038097E+0000
  1.220341E+0000 -1.821663E+0000
 -4.782613E-0001  9.102051E-0001
 -1.066690E+0000 -1.899103E-0001
  7.825361E-0002  8.026281E-0001
 -1.182950E+0000  2.452445E+0000
 -3.502295E+0000 -3.064338E+0000
  1.493886E+0000 -5.309999E+0000
  3.959784E+0000  5.992607E-0001
 -1.464826E+0000  3.884788E+0000
 -3.392796E+0000  8.621118E-0001
  1.906446E+0000 -5.926605E+0000
  2.128350E+0000  3.095085E+0000
  4.519413E-0001  2.815553E+0000
 -2.388222E+0000 -1.946251E-0001
  9.210511E-0001 -8.233046E-0001
  3.591865E-0002  8.794136E-0001
  5.186096E-0001 -6.510639E-0001
 -2.664654E+0000 -3.690554E-0001
  1.539356E-0001 -4.088728E-0001
  2.617894E+0000 -2.206234E-0001
 -1.504218E+0000  1.263120E+0000
  7.888076E-0001 -1.067406E+0000
  1.410061E+0000 -1.905941E+0000
  1.667404E+0000  1.407955E+0000
 -1.809354E-0001  4.078817E+0000
 -4.340182E+0000 -4.584801E-0001
  2.241545E+0000 -4.329099E+0000
  1.058093E+0000  1.768862E+0000
 -1.011841E+0000  2.239020E+0000
 -3.038342E+0000 -6.196608E-0001
  9.605793E-0001 -3.341880E+0000
  2.514192E+0000  3.975832E-0001
 -2.577326E+0000  2.828185E+0000
  5.316469E-0001 -3.443994E+0000
 -1.927154E+0000 -2.536939E+0000
  2.951398E+0000  7.617940E-0001
 -1.968005E+0000  3.025089E+0000
 -7.319930E-0001 -8.368496E-0001
 -1.881684E+0000 -8.801554E-0001
  3.210888E+0000  3.233938E-0001
  6.836355E-0001  2.712772E+0000
 -1.541821E+0000  9.687417E-0001
 -1.222163E+0000 -2.277116E+0000
  3.592342E+0000 -1.708248E-0001
  3.096872E-0001  2.682366E+0000
 -4.993548E+0000  1.556683E+0000
  2.257948E+0000 -1.656146E+0000
 -3.967762E-0001  2.218082E+0000
 -9.256727E-0001  1.649308E+0000
 -7.706976E-0001 -8.812048E-0001
 -1.805365E+0000 -2.257403E+0000
  2.216273E+0000  1.475019E+0000
 -2.203619E+0000  5.258162E-0001
  2.444293E+0000 -2.032167E+0000
  1.748438E+0000  1.321464E+0000
 -5.001538E-0001  8.570616E-0001
 -1.071819E+0000  2.206473E+0000
  3.501824E-0001 -3.550487E+0000
  1.453678E+0000 -6.391955E-0001
  2.888191E+0000  1.717735E+0000
 -3.854514E+0000  7.294656E-0001
  2.226248E-0001 -2.253804E+0000
  1.846453E+0000 -7.095135E-0001
 -1.225480E+0000  2.514337E+0000
  2.118845E+0000 -2.030649E+0000
  3.409739E-0001 -1.071672E+0000
  1.675911E+0000  2.829115E+0000
 -7.159759E-0001  7.210128E-0001
 -1.907831E+0000 -2.121381E+0000
  3.799441E+0000 -2.377140E+0000
  3.488207E-0001  3.125149E+0000
  1.397800E-0001 -4.282161E-0001
 -2.357813E+0000 -6.538754E-0001
  1.319237E+0000 -4.166304E+0000
  2.742182E+0000 -1.145661E+0000
  2.603739E+0000  2.909152E+0000
 -3.416803E+0000  1.458218E+0000
 -2.823747E+0000 -5.857081E+0000
  2.526029E+0000 -8.721684E-0001
  3.389624E+0000  3.211764E+0000
 -4.289476E+0000  4.450762E+0000
 -1.503644E+0000 -3.780482E+0000
  2.371861E-0001 -1.966815E+0000
  2.274070E+0000  1.453704E+0000
 -5.322868E-0001  4.766984E+0000
 -4.831095E+0000 -3.992077E-0001
 -3.108105E-0002 -6.154460E+0000
  1.708696E+0000  1.414515E+0000
  4.660241E+0000  4.938737E+0000
 -7.812013E+0000  1.219111E+0000
 -8.556775E-0001 -5.889881E+0000
  5.351651E+0000 -4.777383E-0001
 -1.138429E+0000  6.707427E+0000
 -4.308654E+0000  6.426058E-0001
 -2.683473E+0000 -5.773594E+0000
  5.823089E+0000 -3.191009E+0000
  1.952620E+0000  3.748290E+0000
 -2.713457E+0000  3.736348E+0000
 -3.854371E+0000 -1.280115E+0000
  3.868532E+0000 -4.603101E+0000
  5.149119E+0000  2.686432E+0000
  7.484144E-0002  5.680676E+0000
 -7.046693E+0000 -2.585000E+0000
  4.707461E-0002 -6.205594E+0000
  6.039295E+0000 -1.176202E-0001
  8.011093E-0001  8.619744E+0000
 -4.993794E+0000  1.010968E+0000
 -1.394193E+0000 -7.508599E+0000
  5.417429E+0000 -3.567640E+0000
  2.015977E+0000  7.698124E+0000
 -4.361737E+0000 -6.607540E-0001
 -3.614092E+0000 -5.668174E+0000
  4.118943E+0000 -2.997352E+0000
  1.301853E+0000  3.646091E+0000
  3.879169E-0001  2.116530E+0000
 -5.276895E+0000 -3.040517E+0000
  3.674660E+0000 -7.585244E+0000
  3.845353E+0000  3.695685E+0000
  1.623574E-0002  5.692964E+0000
 -5.950869E+0000  3.139017E-0001
  2.360395E+0000 -5.134250E+0000
  3.917590E+0000 -8.869802E-0001
  5.243737E-0001  6.794094E+0000
 -2.405507E+0000 -7.016730E-0001
 -2.596476E-0001 -6.322882E+0000
  5.073439E+0000  6.241974E-0001
 -3.565698E-0001  5.003329E+0000
 -2.988605E+0000  7.502130E-0002
 -1.977599E+0000 -1.907256E+0000
  2.804501E+0000 -3.612591E-0001
  1.419904E+0000  1.261230E+0000
 -3.763608E+0000  3.133335E+0000
 -3.778575E-0001 -9.784135E-0001
  8.799716E-0001 -5.170576E-0001
  3.375934E+0000  7.483540E-0001
 -3.652040E+0000  1.083925E+0000
  1.198686E+0000 -2.395078E+0000
  4.573575E-0001 -3.335794E-0001
  2.027410E+0000  1.246631E+0000
 -1.255934E+0000  1.906659E+0000
 -1.680960E+0000 -4.514928E+0000
  4.483836E+0000 -2.195618E+0000
 -4.698599E-0001  2.426195E+0000
  8.251211E-0001 -2.638784E-0001
 -1.457632E+0000 -3.134403E+0000
  7.583774E-0001  8.661220E-0001
  1.548747E+0000  8.713397E-0001
 -3.130443E+0000 -6.997743E-0001
  2.677942E-0001 -2.637116E+0000
  5.406652E-0001 -1.812169E-0001
  4.342652E-0001  1.259254E+0000
 -1.191189E+0000 -1.680223E-0001
 -1.682413E+0000 -2.324920E+0000
  4.006086E-0001  9.040973E-0001
  1.375866E+0000  1.216539E+0000
 -3.054051E+0000  2.474465E+0000
 -1.515941E+0000 -3.409205E+0000
  1.413504E+0000 -3.089696E-0001
  2.062108E+0000  1.280408E+0000
 -2.465746E+0000  1.557016E+0000
  1.850240E+0000 -2.219608E+0000
  1.714558E+0000 -7.752798E-0001
  4.332908E-0001  9.045053E-0001
 -1.969053E+0000 -1.904289E+0000
  1.899851E+0000 -3.923591E-0002
 -1.979737E-0001  1.145696E+0000
  5.355077E-0001 -4.338397E-0001
 -2.728566E+0000  1.568720E+0000
  1.061262E+0000 -1.648977E+0000
 -1.929625E+0000  2.777008E-0003
 -1.156673E-0001  8.992936E-0001
 -1.535219E+0000 -1.017881E+0000
  7.041089E-0001 -1.312202E+0000
  2.218641E+0000  1.601773E+0000
 -2.524181E+0000  2.397065E+0000
 -3.274152E+0000 -3.509167E+0000
  4.618307E+0000 -1.220151E+0000
  1.730473E+0000  3.577560E+0000
 -2.203099E+0000 -6.492790E-0001
  4.848905E-0002 -3.494661E+0000
  3.123670E+0000 -1.700194E-0001
 -2.676835E-0001  2.770448E+0000
 -4.159209E+0000  1.632394E+0000
 -1.352148E+0000 -3.387434E+0000
  3.526240E+0000 -2.707572E+0000
  5.032451E-0001  4.401214E+0000
 -5.921895E-0001  2.323517E+0000
 -3.771687E+0000 -4.340418E+0000
  4.720312E+0000 -1.891134E+0000
  2.153726E+0000  2.821287E+0000
 -2.520320E+0000  2.850355E+0000
  4.876617E-0001 -2.892296E+0000
  3.539302E-0001 -2.178632E+0000
  2.345430E+0000  2.318515E+0000
 -2.150987E+0000  1.825956E+0000
 -2.945264E+0000 -2.431717E+0000
  2.994060E+0000 -3.559072E+0000
  4.385313E+0000  1.617529E+0000
  1.948218E-0001  5.251415E+0000
 -4.423713E+0000 -1.362472E+0000
  1.573686E+0000 -3.779163E+0000
  5.727341E+0000  6.214423E-0001
 -3.439213E+0000  5.755878E+0000
 -1.489839E+0000 -3.670876E+0000
 -2.794017E-0001 -3.448247E+0000
  4.533971E+0000  1.676477E+0000
 -2.802502E+0000  5.484563E+0000
 -4.349962E+0000 -3.164526E+0000
  1.729932E+0000 -5.253022E+0000
  5.299378E+0000  2.148850E+0000
 -2.040322E+0000  3.765988E+0000
 -6.449678E+0000 -2.909685E+0000
  2.901206E+0000 -5.589201E+0000
  1.834049E+0000  1.536381E+0000
 -9.706625E-0001  3.202110E+0000
 -3.308451E-0002 -1.216893E+0000
 -1.208657E+0000 -2.491115E+0000
  4.920484E+0000 -3.332632E-0001
 -1.274895E+0000  3.220066E+0000
 -1.965575E+0000  7.402983E-0002
  1.845513E+0000 -1.287375E+0000
 -1.820039E+0000  1.229386E+0000
  1.577816E+0000 -1.140788E+0000
  7.335568E-0001 -5.567408E-0001
  1.589941E-0001 -4.865541E-0001
  3.196279E-0001  1.526348E+0000
  1.154190E+0000  6.692768E-0001
 -2.741128E+0000 -7.606495E-0001
  5.172540E-0001 -2.005185E+0000
  3.107953E+0000 -1.078553E+0000
 -1.812573E+0000  3.415746E+0000
 -2.617737E+0000 -2.885716E+0000
  5.024876E-0001 -2.648849E+0000
  9.430001E-0001  1.907786E+0000
  2.395062E+0000  4.375231E+0000
 -6.023471E+0000 -2.298161E+0000
 -2.672938E-0001 -5.951969E+0000
  5.591639E+0000 -2.050119E-0002
 -1.778210E+0000  6.292462E+0000
 -3.668384E+0000 -1.267455E+0000
  1.645891E+0000 -2.667902E+0000
  2.742799E+0000  1.538324E+0000
  1.737575E-0001  6.833747E+0000
 -3.742199E+0000 -1.365718E+0000
 -2.983568E+0000 -1.855329E+0000
  4.132739E+0000  2.902060E-0001
  9.875585E-0001  1.232321E+0000
 -2.570674E+0000 -8.352403E-0001
  1.114890E-0001 -2.884130E+0000
 -1.195118E-0001 -5.483741E-0001
 -2.327889E-0001 -1.530506E+0000
 -1.434823E+0000 -1.366041E-0002
  1.587055E-0001 -2.094716E+0000
  7.374154E-0001  2.711393E+0000
 -1.365475E+0000  3.215721E+0000
 -3.515278E-0001  2.138889E-0001
 -2.060823E+0000 -6.818338E-0001
  8.984386E-0001 -1.873346E+0000
  2.070734E+0000  2.051670E+0000
 -2.285684E+0000  2.551946E+0000
 -1.538537E+0000 -9.146292E-0001
 -9.643546E-0001 -3.104927E+0000
  8.886826E-0001  1.011405E+0000
 -6.399235E-0001  9.010577E-0001
 -1.009698E+0000 -1.610872E+0000
  1.745295E+0000 -1.925715E+0000
 -2.888302E-0001  1.361034E+0000
  1.614339E+0000  2.743071E+0000
 -3.356710E+0000 -7.231643E-0001
  1.698693E+0000 -2.699141E+0000
  1.754270E+0000 -3.532238E-0001
  1.547940E+0000  2.591416E+0000
 -1.695884E-0001 -1.979366E-0001
 -2.799666E+0000 -1.260832E+0000
  1.279604E+0000 -8.324330E-0004
  8.645829E-0001  1.424363E+0000
 -1.895325E+0000 -7.123659E-0001
  1.154512E+0000 -1.298317E+0000
  2.748230E+0000 -1.681108E-0001
 -4.471068E-0001  5.553274E-0001
 -5.260394E-0001 -6.114658E-0001
 -5.236348E-0001  2.779991E+0000
 -4.108558E-0001 -3.054086E+0000
  7.171547E-0001 -2.069503E+0000
  2.563957E+0000  1.665575E+0000
 -2.310138E+0000  1.975495E+0000
  6.494944E-0001 -2.311348E+0000
  7.347597E-0001 -1.304291E+0000
  2.361318E+0000  2.252035E+0000
 -3.373666E+0000  2.978205E+0000
 -1.858056E+0000 -1.588033E-0001
 -1.304190E+0000 -2.539679E+0000
  4.191970E+0000  1.171688E+0000
 -1.243448E+0000  6.202968E+0000
 -4.809567E+0000 -2.352208E-0001
  3.863735E-0001 -5.400996E+0000
  5.163719E+0000  3.783028E-0001
 -5.969289E-0001  2.376728E+0000
 -3.939845E+0000 -1.188100E-0001
  9.283581E-0001 -3.866074E+0000
  2.475267E+0000  1.664922E+0000
  1.404125E+0000  4.021666E+0000
 -3.138034E+0000 -7.385502E-0001
 -4.259039E-0001 -9.003679E-0001
  3.695312E+0000  6.875202E-0001
 -1.706082E+0000  4.737078E+0000
 -3.981915E+0000 -2.014355E+0000
  1.095632E+0000 -4.823955E+0000
  3.883479E+0000  2.235608E-0001
 -7.320037E-0002  5.006916E+0000
 -2.886901E+0000 -1.620157E-0001
 -3.570377E+0000 -3.974836E+0000
  4.377293E+0000 -2.871827E-0001
 -1.254877E-0002  3.480551E+0000
 -2.994575E+0000 -7.034318E-0002
 -7.902309E-0001 -3.176382E+0000
  3.531617E+0000 -1.207321E+0000
  1.599144E+0000  1.948772E+0000
 -1.585039E+0000  1.144256E+0000
 -1.304462E+0000 -1.915172E+0000
 -2.944147E-0001  2.462538E+0000
  2.812196E+0000  1.979999E+0000
 -3.065426E+0000 -3.351107E-0001
  4.454389E-0001 -4.066270E+0000
  3.357851E+0000  6.805894E-0002
 -7.581044E-0001  6.435796E+0000
 -1.349622E+0000  3.004570E-0001
 -7.024346E-0001 -4.823520E+0000
  2.087986E+0000 -1.635666E+0000
  3.665126E+0000  8.229835E-0001
 -5.422961E+0000  9.407157E-0001
 -1.182507E+0000 -2.262275E+0000
  2.909529E+0000  4.504258E-0001
 -2.443098E-0001  2.484997E+0000
 -4.828106E+0000 -4.524360E-0001
  3.387870E-0001 -4.031443E+0000
  2.491456E+0000  8.133991E-0001
  6.178172E-0001  3.697721E+0000
 -3.870458E+0000  1.970858E+0000
 -1.308590E+0000 -3.469682E+0000
  2.445647E+0000 -1.665589E+0000
  1.876901E+0000  4.136156E+0000
 -3.982346E+0000  1.551718E+0000
  3.004203E-0001 -2.545867E+0000
  1.474380E+0000  2.510347E-0001
  4.250890E+0000  2.858989E+0000
 -4.949476E+0000  2.576366E+0000
 -1.590363E+0000 -4.921801E+0000
  2.643408E+0000 -1.283194E+0000
  4.569243E-0001  2.566457E+0000
 -1.056222E+0000  9.931421E-0001
 -5.177463E+0000 -1.616195E+0000
  1.673010E+0000 -4.617986E+0000
  3.084843E+0000  1.893297E+0000
 -2.614025E-0001  2.997862E+0000
 -5.938726E+0000 -1.838345E+0000
  2.920917E+0000 -3.782961E+0000
  1.679394E+0000  2.036457E+0000
  3.023355E-0001  1.765800E+0000
 -1.461152E+0000  1.086206E-0001
  3.338021E-0001 -1.403933E+0000
  4.275800E-0001 -6.783801E-0001
  1.160983E+0000  2.061150E+0000
 -4.409751E-0001  2.372908E+0000
 -1.589628E+0000 -3.320966E+0000
  2.568150E+0000 -2.480493E+0000
 -1.378730E+0000  4.042982E+0000
  3.202051E-0001  5.019901E-0001
 -1.540101E+0000 -2.684681E+0000
  3.954186E-0001  3.901757E-0001
  4.268954E+0000  5.042608E-0001
 -2.742665E+0000  2.481644E+0000
 -1.169922E+0000 -3.406592E+0000
  4.390622E-0001  1.095698E+0000
  9.231408E-0001  1.694741E+0000
  1.289008E+0000  8.800912E-0001
 -1.879429E+0000 -2.405761E-0004
  1.856800E-0001 -7.179326E-0001
 -6.866580E-0002  2.466663E-0001
 -1.796401E+0000  1.521649E+0000
  1.920321E-0001 -1.678828E+0000
  9.610665E-0002 -1.544113E+0000
  5.036381E-0001  2.324406E+0000
 -5.324922E-0001  2.692201E-0001
 -3.191200E+0000 -9.622940E-0001
  1.973808E+0000 -1.160106E+0000
 -5.753208E-0001  2.343975E+0000
 -2.060558E-0001 -2.034210E+0000
  1.543854E+0000 -4.551873E-0001
  9.265388E-0001  3.009348E+0000
 -3.028536E+0000 -2.147749E+0000
  9.977392E-0001 -1.964447E+0000
  3.976724E+0000  1.621366E+0000
 -1.368171E+0000  5.337612E+0000
 -3.781808E+0000 -3.661648E+0000
  3.216951E+0000 -2.823798E+0000
  2.197672E+0000  1.255682E+0000
 -1.439046E+0000  2.322545E+0000
 -3.910168E+0000  4.634001E-0002
  1.841896E+0000 -2.815631E+0000
  9.911031E-0001  1.307151E+0000
  2.028278E+0000  4.765496E+0000
 -4.421036E+0000  5.523958E-0001
 -9.186882E-0001 -4.420464E+0000
  3.423598E+0000 -7.169940E-0001
  3.500957E+0000  4.409897E+0000
 -5.378442E+0000  3.649642E+0000
  3.287671E-0002 -4.578675E+0000
  4.011057E+0000 -2.443761E+0000
  1.971719E+0000  4.742239E+0000
 -3.068524E+0000  2.732310E-0001
 -2.663536E+0000 -2.842152E+0000
  3.257904E+0000 -4.144624E+0000
  3.071849E+0000  3.148779E+0000
 -4.616009E+0000  2.929543E+0000
 -1.654893E-0001 -4.224620E+0000
  3.175546E+0000 -1.665523E+0000
  8.886824E-0001  5.674147E+0000
 -7.124683E-0001  1.124012E+0000
 -3.803687E+0000 -2.660495E+0000
  3.257902E+0000 -1.570650E+0000
  3.293494E+0000  4.194889E+0000
 -3.904995E+0000  1.126776E+0000
 -1.270358E+0000 -4.278543E+0000
  1.593164E+0000  7.942971E-0001
  1.798520E+0000  1.626496E+0000
 -4.539437E+0000 -1.203479E+0000
  1.959906E+0000  2.635856E-0002
  1.674228E+0000  2.768151E+0000
 -2.065469E+0000  7.323155E-0001
  6.570516E-0001 -1.316346E+0000
 -6.689187E-0001  7.123653E-0001
  9.337303E-0001 -1.591366E+0000
  1.163484E-0001 -8.382696E-0001
  1.252791E-0001  3.533161E-0001
  8.829767E-0001 -3.347920E-0001
 -2.088588E-0003  1.165649E+0000
 -4.407319E-0001 -1.126534E-0001
 -1.612899E+0000 -2.441287E+0000
  1.128988E+0000 -3.211600E+0000
  1.298719E+0000  1.279230E+0000
 -2.476421E-0001  3.686103E+0000
 -1.420529E+0000 -6.831925E-0001
 -2.215835E-0001 -3.009288E+0000
  3.886344E+0000  3.756864E-0001
  4.346157E-0001  3.601966E+0000
 -2.619869E-0002 -1.242194E+0000
 -5.688447E-0001 -3.285015E+0000
  1.815626E+0000 -1.988141E+0000
  1.112306E+0000  8.890892E-0001
 -1.146319E+0000  1.538193E+0000
 -1.499094E+0000 -5.493932E-0001
  3.851959E+0000 -2.310350E+0000
 -7.589363E-0001  3.096749E+0000
 -2.050226E+0000  1.029500E+0000
  1.383008E+0000 -2.923423E+0000
  1.361476E+0000  4.370508E-0001
  7.794087E-0001  1.907741E+0000
 -1.535592E+0000 -7.571708E-0001
  1.019109E+0000 -5.689764E-0001
  2.115974E+0000  7.967652E-0001
 -2.760691E+0000  3.127166E+0000
 -2.062538E+0000 -2.507492E+0000
  1.218941E+0000 -4.029763E+0000
  2.712748E+0000  2.478143E+0000
 -5.713271E-0001  1.852769E+0000
 -3.398440E+0000 -2.733339E+0000
  1.820239E+0000 -3.431678E+0000
  3.610489E+0000  7.319668E-0001
 -1.894838E+0000  2.467305E+0000
 -3.781522E+0000 -2.354470E-0001
  7.061060E-0001 -4.818244E+0000
  6.775505E-0001  2.492097E+0000
  5.775166E-0001  1.374064E+0000
 -2.240253E+0000 -2.826378E+0000
  2.458409E+0000 -3.172985E+0000
  3.102248E+0000 -2.896773E-0002
 -1.504860E+0000  2.301967E+0000
 -3.536071E+0000 -1.540280E+0000
 -7.853100E-0001 -3.348265E+0000
  3.435887E+0000 -1.310839E+0000
  9.341738E-0001  3.015759E+0000
  8.340681E-0001  2.150296E+0000
 -2.793144E+0000 -3.152756E-0001
  2.626774E+0000 -1.459823E+0000
 -1.476548E+0000  2.829173E+0000
 -1.806868E+0000 -1.879946E+0000
 -2.769655E-0001 -3.279382E+0000
  7.897527E-0001  8.656734E-0001
 -1.249168E+0000  2.122612E+0000
 -1.178742E+0000 -1.509090E+0000
 -1.424567E-0001 -1.735513E+0000
  1.161779E+0000  1.291609E+0000
  8.477556E-0001  2.477683E+0000
 -1.467766E+0000 -8.358692E-0001
 -8.649062E-0001 -7.067950E-0001
  2.235810E+0000  9.399895E-0001
 -7.911722E-0001  2.376459E-0001
 -2.041360E+0000 -6.632638E-0001
  8.882888E-0001 -4.037279E-0001
  4.817349E-0001 -2.452599E-0001
 -2.737274E+0000 -3.493205E-0001
  1.705230E+0000  2.988813E-0001
 -8.441400E-0001 -1.210500E+0000
  1.483749E+0000 -4.220589E-0001
  3.817502E-0001  1.672889E+0000
 -2.963236E-0001  2.189939E-0001
 -2.288945E+0000 -8.173302E-0001
  2.030261E+0000 -1.278782E+0000
 -1.357921E+0000  1.991701E+0000
  7.268501E-0001 -3.746918E-0001
 -6.183102E-0001 -1.010188E+0000
  1.849426E+0000 -2.931229E+0000
 -1.722096E+0000  5.198947E+0000
  4.774541E-0001 -5.294775E-0001
 -2.878383E+0000 -6.395425E-0001
  1.097807E+0000 -6.176213E-0001
 -3.926635E-0001  8.827530E-0001
  1.235138E+0000 -4.988420E-0001
 -1.234869E+0000 -2.217375E+0000
  1.781813E+0000 -1.006682E-0001
  1.100269E+0000  3.387595E+0000
 -4.414328E+0000  4.134339E+0000
  1.121612E+0000 -3.181463E+0000
  1.338418E+0000 -1.696842E+0000
 -6.498307E-0001  1.717589E+0000
 -1.867224E-0001 -1.484118E+0000
 -2.058423E+0000  1.669002E+0000
  1.080873E+0000 -9.098155E-0001
 -1.830453E+0000 -1.571956E+0000
  2.660496E+0000  6.549299E-0001
 -4.692133E-0001  6.862362E-0001
 -2.409352E+0000  3.815636E-0001
 -2.537209E-0001 -2.531096E+0000
  2.759002E+0000 -2.852195E+0000
  3.373514E-0001  3.710764E+0000
 -2.048244E+0000 -4.873158E-0001
 -4.704864E+0000  2.073464E-0001
  4.403181E+0000 -7.729424E-0001
 -2.118282E+0000  2.696394E+0000
 -9.884036E-0001 -2.596034E+0000
  6.950369E-0001 -1.072541E+0000
 -1.103730E-0001  1.902021E+0000
  1.167605E-0002 -1.244966E+0000
  3.513568E-0001 -7.393965E-0001
  1.799360E+0000  2.542116E+0000
 -2.499603E+0000  9.801299E-0001
  1.598645E+0000 -4.346363E+0000
  6.307069E-0001  1.577183E+0000
  3.468201E+0000  2.769806E+0000
 -6.200067E+0000  1.477581E+0000
 -1.466761E+0000 -5.537556E+0000
  5.761716E+0000 -2.005627E-0002
  2.248192E+0000  3.830421E+0000
 -4.202279E+0000  2.893435E-0002
  2.382337E+0000 -4.863921E+0000
  1.808124E+0000  1.536180E+0000
 -2.852333E-0001  2.926755E+0000
 -4.055297E+0000 -1.613541E-0001
  9.433084E-0001 -4.832673E+0000
  5.654883E+0000  1.762599E+0000
 -2.555317E+0000  4.620358E+0000
 -2.767753E+0000 -1.846294E+0000
 -1.144080E+0000 -4.313891E+0000
  1.101488E+0000  2.071058E+0000
 -1.038450E+0000  2.379384E+0000
 -2.565027E+0000 -3.941734E-0001
 -5.481966E-0002 -2.149980E+0000
  2.137149E+0000  1.195288E+0000
  1.916329E+0000  2.640696E+0000
 -3.154853E+0000  1.169395E+0000
 -1.246313E+0000 -1.549023E+0000
  3.961551E+0000 -3.741109E+0000
  1.623082E+0000  6.057229E+0000
  4.267016E-0001  2.353969E+0000
 -6.118974E+0000 -2.141906E+0000
  4.253979E+0000 -4.568795E+0000
  3.025482E+0000  3.328962E+0000
 -1.385599E+0000  6.348689E+0000
 -3.102273E+0000 -3.384619E+0000
  1.083060E+0000 -5.467392E+0000
  6.498233E+0000  2.819597E-0001
 -3.229294E+0000  7.629381E+0000
 -1.767853E+0000 -1.054134E+0000
 -1.739401E+0000 -3.296477E+0000
  3.571759E+0000 -9.527870E-0001
  4.643895E-0001  6.235627E+0000
 -6.110137E+0000  1.599695E+0000
  9.666493E-0001 -5.084676E+0000
  2.708214E+0000  2.213004E+0000
  2.262742E+0000  2.283439E+0000
 -5.331437E+0000  6.803357E-0001
  1.968343E+0000 -3.553044E+0000
  2.704350E+0000 -6.698706E-0001
 -1.695116E-0001  1.594642E+0000
 -5.789668E-0001 -1.766140E-0001
 -4.790041E-0001  4.463218E-0001
  8.927291E-0001 -1.221854E+0000
  1.669856E+0000 -5.525861E-0001
 -3.098175E+0000  1.902191E+0000
  1.128020E+0000 -1.363674E+0000
 -1.665589E-0001  2.214109E-0001
 -3.928362E-0001  1.464650E+0000
 -1.235020E+0000 -9.876019E-0001
 -1.145078E+0000 -2.126565E+0000
  4.027715E+0000  3.119531E+0000
 -1.382912E+0000  1.987784E+0000
 -2.351872E+0000 -2.238462E+0000
  1.555879E+0000 -9.617617E-0001
  8.018419E-0003  1.428152E-0001
 -7.258068E-0001  6.983123E-0001
  1.016411E+0000 -2.864675E-0001
  5.077867E-0002 -1.716450E-0001
 -4.619195E-0002  2.129436E+0000
 -6.542977E-0001 -2.401420E-0001
  1.456265E+0000 -2.228083E+0000
 -6.678226E-0001 -5.053023E-0001
  4.057775E-0001 -1.760518E+0000
  2.305924E-0001  2.158372E-0001
 -8.108380E-0001  5.444144E-0001
 -1.333024E+0000 -2.710606E-0001
  2.373168E+0000 -3.704991E-0001
 -8.025914E-0001  2.382906E+0000
  4.025843E-0001  8.228112E-0001
 -5.944067E-0001 -1.892103E-0001
 -1.240384E-0001 -6.314566E-0001
 -4.735565E-0001 -1.647735E-0001
  1.745820E+0000  1.022955E-0002
 -3.169691E+0000 -3.320137E-0001
  5.744163E-0001 -4.420480E+0000
 -4.003205E-0001 -5.877759E-0001
  1.125564E+0000  2.089504E+0000
 -2.879779E+0000  1.308377E+0000
 -2.595242E-0001 -2.850984E+0000
  5.449152E-0001 -1.180859E+0000
  3.204142E+0000  1.803319E+0000
 -1.460367E+0000  1.373241E+0000
 -2.464875E+0000 -1.524757E+0000
 -1.586425E-0001 -3.826929E+0000
  3.099264E+0000  1.997063E+0000
 -2.182189E+0000  1.319823E+0000
 -2.095637E+0000 -4.354156E-0001
  1.951669E+0000 -2.267408E+0000
 -6.454337E-0002  1.714200E+0000
  1.059336E+0000  1.626991E+0000
 -1.480481E+0000 -7.127023E-0001
 -9.120215E-0003  4.169182E-0001
  2.628285E+0000 -2.845095E+0000
 -1.335491E+0000  1.104062E+0000
  2.229119E+0000 -6.432172E-0001
 -1.368086E+0000  1.096737E+0000
 -1.992859E+0000 -8.381092E-0001
 -2.555409E-0001  3.341493E-0001
  9.519309E-0001 -1.183806E+0000
 -2.622251E+0000  1.462986E-0001
  1.571163E+0000 -2.788972E-0001
  1.151353E+0000  2.053857E+0000
 -1.783925E+0000  1.369867E+0000
 -1.792927E+0000 -3.218063E+0000
 -6.165534E-0002 -4.060647E-0001
  1.964275E-0001  1.526868E+0000
 -1.916354E+0000 -5.452393E-0001
 -2.496826E+0000 -6.498955E-0001
  3.544648E+0000  4.950313E-0001
 -1.117393E+0000  2.172156E+0000
  1.085428E+0000 -9.826407E-0001
 -8.479425E-0001 -1.598765E+0000
  1.326259E+0000 -2.429115E-0002
  4.229618E-0001  2.119510E+0000
 -2.432754E+0000 -8.333632E-0001
  1.047721E+0000 -3.338055E+0000
  3.699288E+0000  1.136311E+0000
 -1.078061E+0000  3.387921E+0000
 -3.237217E+0000  7.241167E-0001
  9.266710E-0001 -2.033983E+0000
  9.419561E-0001  1.215167E+0000
 -2.909308E-0001  5.485919E-0001
 -1.746592E+0000 -7.518208E-0001
  7.940530E-0001 -1.356340E+0000
  2.353773E+0000  8.406209E-0001
 -2.383333E+0000  8.990628E-0001
  4.308836E-0001 -8.971609E-0001
  5.072483E-0002  1.423146E+0000
 -7.049971E-0001 -8.712975E-0001
  7.131574E-0001  5.034881E-0001
  8.388561E-0001 -1.483741E-0001
 -2.728251E+0000  1.572257E+0000
  1.254988E-0001 -4.057109E-0001
  9.256312E-0001 -2.413998E+0000
  8.003762E-0001 -5.535460E-0001
 -1.119040E+0000  2.715476E+0000
 -1.247493E+0000 -1.943056E+0000
  2.262980E+0000 -3.473450E+0000
  3.427791E-0001  2.032134E+0000
 -4.872174E-0001  4.144293E-0002
 -2.234443E+0000 -3.615100E-0001
  1.534804E+0000 -1.203696E+0000
  2.351032E-0001 -1.320115E+0000
 -2.586858E-0001 -1.224565E+0000
  1.418737E+0000 -3.015111E-0001
  9.214195E-0003  5.499217E-0001
  7.314090E-0001  1.565469E+0000
 -4.795554E-0001 -1.137456E+0000
 -8.005356E-0001  1.180670E+0000
  7.334179E-0001 -7.305465E-0001
  6.908908E-0001  3.055403E-0001
 -2.915898E+0000  4.632140E-0001
  3.563920E-0001 -1.369292E+0000
  1.977740E+0000 -4.418681E-0001
  1.028867E+0000  5.716178E-0001
  1.457425E-0001 -1.213651E+0000
 -2.935227E+0000 -1.691078E-0001
  3.463553E+0000 -2.561172E+0000
 -1.457840E+0000  1.862824E+0000
  1.493193E+0000  6.907334E-0001
 -4.193215E-0001  8.459798E-0002
 -3.184199E+0000 -1.717407E+0000
  2.198263E-0001 -4.629421E-0001
 -5.118240E-0001  2.694063E-0001
  2.163136E+0000  1.990976E-0001
 -2.071474E+0000  7.672204E-0001
  4.452481E-0001 -1.921366E+0000
  1.116711E+0000 -3.179818E+0000
 -8.790333E-0001  7.337182E-0001
 -2.901372E-0001 -5.301053E-0001
 -2.032128E+0000  2.143128E+0000
  1.175888E+0000 -2.328970E+0000
  1.169259E+0000  7.097449E-0001
 -1.246407E+0000  3.573741E+0000
 -1.994329E+0000 -2.891182E+0000
  2.618319E+0000 -2.055003E+0000
  1.875521E+0000  3.023050E+0000
  3.233492E-0001  3.174773E+0000
 -9.768341E-0001 -1.510065E+0000
 -1.565043E+0000 -1.932829E+0000
  2.642779E+0000 -1.364854E+0000
 -1.348081E+0000  1.601127E+0000
 -2.358642E+0000  9.868886E-0001
 -1.650138E+0000 -2.591541E+0000
  1.046521E+0000 -1.275632E+0000
  2.117613E+0000  2.456711E+0000
 -3.161428E+0000  2.039420E+0000
  2.093439E-0001 -1.506596E+0000
 -4.537843E-0001  8.069785E-0001
  1.351641E+0000 -4.204905E-0002
  9.700743E-0001 -6.039266E-0001
 -1.936046E+0000 -3.198247E-0003
  1.317209E-0001 -2.806072E+0000
  1.310828E+0000  8.596033E-0001
  2.136450E+0000  3.537911E+0000
 -3.839254E+0000 -1.386543E+0000
  7.939531E-0001 -3.092120E+0000
  1.206568E+0000  2.744393E-0001
 -4.622547E-0001  2.271975E+0000
 -2.489935E+0000 -2.098448E+0000
 -2.304018E-0001 -2.097621E+0000
  3.393799E+0000  3.465400E-0001
 -4.124529E+0000  2.378740E+0000
 -1.157891E+0000 -1.136672E+0000
 -1.464229E+0000 -1.913552E+0000
  3.662339E+0000 -1.199495E+0000
 -1.270353E+0000  2.578923E+0000
 -1.602409E+0000  3.134827E+0000
  5.337420E-0001 -2.769966E+0000
 -1.466024E+0000 -2.720807E+0000
  3.913230E+0000  3.601277E-0002
 -1.709606E-0001  2.720273E+0000
 -3.411348E+0000  5.764493E-0001
  1.656101E+0000 -4.932555E+0000
  1.109310E+0000  1.269269E+0000
  8.225946E-0001  2.744089E+0000
 -3.721510E+0000 -1.377921E+0000
 -8.531991E-0001 -3.905268E+0000
  2.924614E+0000  3.325942E-0001
 -6.256898E-0001  2.640924E+0000
 -2.933945E+0000 -2.178701E-0001
  9.568708E-0001 -2.167075E+0000
  2.656192E+0000  1.782273E+0000
 -1.479896E+0000  3.271328E+0000
 -3.560646E+0000 -4.689422E-0001
 -2.679258E-0001 -1.341844E+0000
  1.455570E+0000  3.278447E+0000
  6.759551E-0001  8.374872E-0001
 -3.723747E+0000 -1.340687E+0000
  1.876370E+0000 -2.624717E+0000
  4.856386E+0000 -1.310222E+0000
 -2.354906E+0000  2.303032E+0000
  1.168844E+0000  1.070195E+0000
 -1.611153E+0000 -7.877418E-0002
 -7.223263E-0001 -1.353122E+0000
  9.944447E-0001  1.478262E+0000
  2.800653E-0003  1.332400E+0000
 -3.575655E+0000 -2.434275E-0001
  1.138557E+0000 -2.638043E+0000
  2.771546E+0000  1.487171E+0000
 -2.685794E+0000  4.289682E+0000
  1.701918E-0001 -2.422629E+0000
  1.058255E+0000  6.651171E-0001
  1.503780E+0000  1.005067E+0000
  9.421548E-0001  1.224768E+0000
 -2.083082E+0000 -2.006383E+0000
  2.224135E+0000 -3.019039E-0001
  1.222240E+0000  2.526090E+0000
 -3.201292E+0000  1.357638E+0000
  3.888119E-0001 -5.026400E+0000
  3.453889E+0000  9.237709E-0001
  9.528023E-0001  4.257239E+0000
 -2.942319E+0000 -6.219807E-0001
 -3.912911E-0001 -2.776795E+0000
  1.479670E+0000  1.994366E+0000
 -1.063030E+0000  3.540470E+0000
 -2.004142E+0000 -5.096268E-0001
  3.735713E-0001 -1.317145E+0000
  2.171336E+0000  1.444505E+0000
 -1.843659E+0000  1.179254E+0000
 -9.755500E-0001  6.210282E-0001
 -1.026989E+0000 -2.582330E+0000
  4.411984E+0000 -1.535057E+0000
 -1.404268E+0000  3.061015E+0000
 -2.122219E+0000 -1.394633E+0000
 -8.996902E-0001 -1.685186E-0001
  3.182661E+0000  1.309799E-0001
 -1.322978E+0000  1.980007E-0001
 -2.772819E+0000  9.483363E-0002
  1.389523E-0001 -2.253132E+0000
 -1.112373E+0000  7.964681E-0001
  7.368688E-0001 -6.032215E-0001
 -9.590091E-0001 -6.921544E-0001
  3.618537E+0000 -1.085823E+0000
 -4.516815E-0001  1.910496E+0000
 -1.252572E+0000  1.469872E+0000
 -1.786327E-0001 -1.190464E+0000
 -1.252915E+0000  7.598312E-0001
 -1.284639E+0000  1.851798E+0000
 -9.849926E-0001  5.468387E-0001
  1.198548E+0000 -7.480333E-0001
 -5.640510E-0001  1.643003E-0001
  6.821013E-0001  2.941131E-0001
  4.143496E-0001 -6.535006E-0001
 -3.149375E+0000 -1.681924E-0002
  2.722441E+0000 -1.621497E+0000
 -1.092721E+0000  4.732997E-0001
  6.276706E-0001  6.734864E-0001
 -3.709117E-0001 -3.533954E-0001
  1.545912E+0000  5.085524E-0001
  1.578072E+0000  1.723591E+0000
 -3.629616E+0000  3.048626E+0000
  1.165047E+0000 -3.035546E+0000
  3.624713E-0001  1.832721E+0000
  1.911465E+0000  1.760192E+0000
 -4.325733E+0000  6.144653E-0003
  1.134123E+0000 -5.167172E+0000
  4.309249E+0000  1.454781E+0000
 -1.215679E+0000  4.213993E+0000
 -2.429131E+0000 -3.660998E+0000
  6.715027E-0001 -2.352073E+0000
  4.009602E+0000  3.729721E-0001
 -1.168162E+0000  2.815493E+0000
 -1.193241E+0000  8.449301E-0001
 -3.996070E-0001 -5.694126E+0000
  2.269494E+0000  3.069727E+0000
  2.492547E-0001  1.124308E+0000
 -2.316367E+0000 -1.594726E+0000
  5.023433E+0000 -8.847433E-0001
 -4.967362E-0001  4.937792E+0000
 -3.098805E+0000  6.973142E-0001
 -4.237835E-0001 -3.246889E+0000
  3.646760E+0000 -5.949987E-0001
 -1.107987E+0000  3.897471E+0000
 -3.299240E+0000 -1.099695E+0000
  3.204275E+0000 -4.407371E+0000
  1.778861E+0000  2.872356E+0000
 -6.663118E-0001  3.371053E+0000
 -4.192612E+0000 -2.812104E+0000
  1.763631E-0002 -3.135655E+0000
  2.261370E+0000  1.371507E+0000
 -8.515413E-0001  2.818466E+0000
 -3.189731E+0000  1.595116E+0000
 -4.615995E-0002  7.274461E-0001
 -2.293417E+0000  5.922494E-0001
  5.355194E+0000 -1.425908E+0000
 -2.813577E+0000  2.058148E+0000
  3.149198E+0000 -1.272470E+0000
 -2.527622E+0000  4.405832E-0001
  2.505541E+0000  5.595461E-0001
 -1.877408E+0000  5.760601E-0001
 -2.440982E+0000 -1.069785E+0000
  2.412643E+0000 -1.343706E+0000
  1.467627E+0000  1.288480E+0000
 -9.364216E-0002  2.985636E-0001
 -6.465003E-0001 -2.640527E+0000
  2.269836E+0000 -1.054969E+0000
  3.488376E+0000  1.602882E+0000
 -1.404390E+0000  2.356134E+0000
 -1.356685E+0000 -9.372538E-0002
  1.401881E+0000 -1.690734E+0000
 -4.585718E-0002 -4.637198E-0001
 -3.347160E-0001  3.420819E+0000
 -1.758048E+0000  2.233483E+0000
 -1.875296E+0000 -5.247756E-0001
  1.143521E+0000 -1.824122E+0000
  1.856857E+0000  5.517508E-0001
 -2.745668E+0000  2.048123E+0000
  2.292901E+0000 -1.693735E+0000
 -1.373720E+0000  1.320571E+0000
  1.041452E+0000  3.660427E-0001
 -5.219020E-0001  9.902300E-0001
 -6.818669E-0001  1.012609E+0000
  1.762526E+0000 -3.765377E-0001
 -6.641413E-0002 -4.945703E-0001
  2.039540E+0000  1.646415E+0000
 -6.487278E-0001  2.939751E+0000
 -2.031527E-0001  1.479573E+0000
  1.048702E+0000 -2.559368E+0000
 -2.031811E+0000  1.591283E-0001
  4.165788E+0000 -9.841397E-0001
  1.832775E-0001 -9.881216E-0002
 -1.345486E+0000 -3.792949E-0001
  3.800226E+0000 -2.684423E+0000
  2.824150E-0001  2.235190E+0000
 -5.312126E-0001 -7.365736E-0001
 -1.613867E+0000 -2.085331E+0000
  3.026735E+0000  2.442939E-0001
 -1.358736E+0000  3.725383E+0000
 -2.401661E+0000 -1.136750E+0000
  9.315756E-0002 -1.984909E+0000
  1.069369E+0000  1.797869E+0000
 -1.548869E+0000  2.919897E+0000
 -7.236735E-0001 -3.325513E-0001
  1.989779E+0000  9.902415E-0002
 -3.389676E-0001 -1.060040E+0000
 -1.269405E+0000  7.851806E-0001
  9.360106E-0001 -2.102058E+0000
  3.124879E-0001  1.587121E+0000
 -3.475881E-0001  8.651526E-0001
 -3.900312E+0000  9.176657E-0001
  6.276535E-0001 -1.780753E+0000
  1.697073E+0000 -1.037573E+0000
 -5.141995E-0001  4.276868E+0000
 -3.519679E+0000 -4.539739E-0001
  1.832911E-0001 -3.550338E+0000
  2.258100E+0000  1.697820E+0000
  8.960913E-0001 -1.039892E-0002
 -2.538392E+0000  1.719287E+0000
  1.386328E+0000  1.133805E+0000
 -1.878359E+0000  2.795631E+0000
 -8.624660E-0001 -1.320950E-0001
  1.177160E-0001 -2.084776E+0000
 -7.983805E-0001 -2.045097E+0000
  1.728101E+0000  8.628698E-0001
 -2.198323E+0000 -1.325836E+0000
  2.632653E+0000 -2.373917E+0000
 -7.782018E-0002  6.456636E-0001
 -5.745198E-0001  1.167670E+0000
  2.846189E-0001 -1.254854E+0000
 -1.141582E+0000  1.216958E+0000
  9.814248E-0001 -5.261627E-0001
  1.259046E-0001  8.033359E-0001
 -1.994478E+0000  3.946567E-0001
  1.520398E+0000 -7.830365E-0001
  5.299233E-0001  5.702661E-0001
  1.801695E+0000 -2.537729E-0001
 -2.713089E+0000  1.487320E+0000
  1.388828E+0000 -3.271824E+0000
  1.174989E+0000  2.715458E+0000
  7.452984E-0001 -1.695995E-0001
 -2.120267E+0000 -1.310398E+0000
  2.633050E+0000  1.572654E-0001
  1.014492E+0000  2.032478E+0000
 -5.988394E-0002 -3.604851E-0001
 -2.511074E+0000 -6.750889E-0001
  4.970283E+0000  9.780174E-0002
 -3.024429E+0000  1.334239E+0000
 -8.441115E-0001  1.021729E-0001
  1.827010E+0000 -1.519428E+0000
 -2.475071E+0000 -1.069694E+0000
  1.529261E+0000 -1.297997E-0001
  2.730830E+0000  1.589190E+0000
 -3.016762E+0000 -7.072430E-0001
 -2.904235E-0003 -1.821131E+0000
  3.148789E+0000 -1.773947E+0000
 -4.071865E+0000  3.322681E+0000
  1.610913E+0000 -1.996091E+0000
 -7.764767E-0001 -2.916227E+0000
  1.374868E+0000 -8.487858E-0001
  1.399215E+0000  2.405276E+0000
 -3.248946E+0000  3.324392E+0000
 -3.677372E-0001 -3.445920E+0000
  6.737704E-0001 -8.921351E-0001
  2.120705E+0000  1.648635E+0000
 -1.106021E+0000  1.613875E+0000
 -1.977177E+0000 -2.082284E+0000
  3.379193E+0000 -1.992555E+0000
  2.815462E+0000  4.539865E+0000
 -5.849926E-0001  6.555128E-0002
 -5.126143E+0000 -7.248265E-0001
  4.693447E+0000 -2.348930E+0000
 -6.488429E-0002  3.463776E+0000
 -4.125343E+0000  1.815337E+0000
  1.899021E+0000 -4.544824E+0000
 -4.699459E-0002  1.190462E+0000
  1.240001E+0000  2.882872E+0000
 -9.066616E-0001 -3.785851E-0001
 -3.656119E-0001 -1.293943E+0000
  4.349799E-0001 -9.813636E-0001
  1.336663E+0000  8.138781E-0001
  8.229397E-0001  4.203335E-0001
 -3.026786E+0000 -4.785949E-0001
  2.262561E+0000 -1.654576E+0000
  1.179476E+0000  2.123634E+0000
 -3.616547E-0001  2.269039E+0000
  4.004361E-0001 -9.303636E-0002
 -4.180573E-0001 -1.629083E+0000
  1.991889E+0000  2.710980E-0001
  1.575214E+0000  8.601086E-0001
 -1.055869E+0000  2.429786E+0000
  2.056611E-0002  4.381422E-0001
 -1.489237E+0000 -5.073248E-0001
  3.097582E+0000  4.893527E-0001
  1.270939E-0001  2.426018E+0000
 -1.598067E+0000 -4.735567E-0001
 -1.810088E+0000 -1.153239E+0000
  2.333207E+0000  3.687211E-0002
  2.102458E-0001  6.750110E-0001
 -3.129795E+0000  1.785651E+0000
  3.146109E+0000 -3.670205E+0000
 -2.445222E-0001  2.010096E+0000
  6.026310E-0001  2.292811E+0000
 -3.790820E+0000 -9.583784E-0001
  2.209809E+0000 -2.642882E+0000
  3.444799E+0000 -2.081777E-0001
  1.518188E+0000  4.839871E+0000
 -4.373354E+0000  1.157728E+0000
 -1.133583E+0000 -6.954862E+0000
  4.511784E+0000 -1.431605E+0000
  6.404802E-0001  3.260927E+0000
 -3.165632E+0000  6.415623E-0001
 -2.926126E+0000 -2.420830E+0000
  3.125275E+0000 -1.871770E+0000
  2.528169E+0000  3.796300E+0000
 -2.862874E+0000  2.681504E+0000
 -1.596153E+0000 -3.562541E+0000
  1.894279E+0000 -1.956364E+0000
  9.997652E-0001  2.094091E+0000
 -4.333350E-0002  3.609395E+0000
 -1.839173E+0000 -4.832058E+0000
  2.295821E+0000 -2.523537E+0000
  2.274000E+0000 -9.540068E-0003
 -1.480390E-0001  2.030324E+0000
 -5.070817E-0001 -8.486731E-0001
 -8.351364E-0001  1.071087E+0000
  1.179058E+0000 -1.085717E+0000
 -1.692062E+0000 -9.656685E-0002
  1.996405E-0001 -8.316506E-0001
  6.523755E-0001  1.669776E+0000
 -2.593911E+0000  2.047870E+0000
 -2.250964E+0000 -1.123972E+0000
  1.562618E+0000 -3.187676E+0000
 -9.346106E-0001  1.524684E+0000
  1.526890E+0000 -4.304151E-0001
 -1.692731E+0000  1.541059E+0000
  1.922372E-0001 -2.384013E+0000
 -8.945366E-0001 -5.381175E-0001
  1.696482E+0000  1.775379E-0001
 -1.182353E+0000  3.370646E+0000
 -1.153188E+0000 -1.350054E+0000
 -1.476694E+0000 -2.010750E+0000
  4.246414E+0000 -4.045730E-0001
 -4.880231E-0001  4.777767E+0000
 -4.265102E+0000  1.425804E+0000
  6.400447E-0001 -4.631987E+0000
  3.062989E+0000 -4.776846E-0001
 -3.005108E-0002 -3.008599E-0002
 -2.505472E+0000  1.556869E+0000
  3.835943E-0001 -2.695639E+0000
 -4.430335E-0001 -1.582015E+0000
  1.010090E+0000  5.720119E-0001
 -4.556058E-0002  8.252783E-0001
  5.980972E-0001 -3.063745E+0000
  5.666256E-0001 -3.507753E-0001
  2.048362E+0000 -5.443704E-0001
 -7.785814E-0001  1.667121E+0000
 -2.137072E+0000 -2.171477E-0001
  9.913064E-0001 -8.350228E-0001
  8.608483E-0001 -1.564507E+0000
 -1.742488E+0000  4.057437E+0000
  8.674447E-0002 -1.414148E+0000
 -3.169906E+0000 -2.607914E+0000
  3.414309E+0000 -2.607216E+0000
 -1.307507E-0001  1.754023E+0000
 -1.366155E+0000 -1.989538E+0000
  1.668952E+0000 -2.041227E+0000
  1.984940E+0000  1.093074E+0000
 -1.521079E+0000  7.985072E-0001
  2.725569E-0002 -1.022806E+0000
  1.659234E-0001 -1.757856E+0000
  1.445499E+0000  5.623104E-0001
  4.200534E-0001  2.404697E+0000
 -3.588690E+0000 -4.677311E-0001
  2.187702E+0000 -6.512513E-0001
  1.075533E+0000 -8.673299E-0001
 -5.923327E-0001  1.185709E+0000
 -6.505505E-0001 -1.824688E+0000
  1.903741E+0000 -2.804476E-0001
  3.161529E-0001  2.476188E+0000
 -3.441546E+0000  2.561904E-0001
  9.221206E-0001 -3.598850E+0000
  5.007271E+0000 -1.146239E-0001
 -1.202551E+0000  6.116071E-0001
 -6.648554E-0001 -3.600446E+0000
  7.525748E-0001 -8.125637E-0001
  2.826982E+0000  2.236847E+0000
 -3.080936E+0000  4.059469E+0000
 -1.792403E+0000 -1.916893E+0000
  1.465347E+0000 -2.488891E+0000
  1.521284E+0000  2.771863E+0000
 -1.614086E+0000  2.631934E+0000
 -2.527161E+0000 -3.015880E+0000
  1.772133E+0000 -3.392817E+0000
  1.965397E+0000  2.010295E+0000
 -7.916836E-0001  1.290742E+0000
 -1.435780E+0000  8.137516E-0001
  1.624060E+0000  6.713572E-0001
  1.271175E-0001  1.386187E+0000
 -5.201195E-0001 -1.631169E+0000
  1.723707E+0000 -2.436186E+0000
  4.221997E-0001  2.441095E+0000
  1.541712E+0000  3.114415E-0001
 -9.057749E-0001 -2.885210E-0001
  1.807135E+0000 -4.793332E-0003
  1.852908E+0000 -1.597246E+0000
  2.300420E-0002  1.802882E+0000
 -3.676300E-0001 -8.545364E-0001
  9.846083E-0002 -1.097973E+0000
 -9.543123E-0003 -9.271262E-0001
 -7.348231E-0001  1.487142E+0000
  7.497110E-0002  7.967576E-0001
  5.688088E-0001 -2.343900E+0000
 -5.134779E-0001 -1.662669E-0001
  9.024798E-0001  1.245438E+0000
 -3.130392E+0000  2.514811E+0000
 -1.079948E-0001 -1.721064E+0000
  1.059615E+0000 -1.886664E+0000
  2.954930E+0000  4.332663E+0000
 -3.802753E+0000  3.869634E+0000
 -7.616208E-0001 -3.855159E+0000
  5.330305E-0001 -1.966411E+0000
  2.266401E+0000  4.065127E+0000
 -1.272365E+0000  7.375983E-0001
 -4.122220E+0000 -2.648104E+0000
  2.831970E+0000 -4.562418E+0000
  1.367044E+0000  2.042774E+0000
 -1.660190E+0000  1.341030E+0000
 -2.094217E+0000  1.110851E+0000
  1.715131E+0000 -6.956676E-0001
  8.356595E-0001 -7.500661E-0001
  2.380283E-0001  1.527445E+0000
 -4.491664E-0001  1.883840E+0000
 -1.106833E+0000 -2.719929E-0001
  1.259666E+0000 -5.167388E-0001
 -1.025785E+0000  7.679383E-0001
 -2.521642E-0001  1.911772E+0000
 -1.634911E+0000  2.374234E+0000
  9.184824E-0001 -1.889688E+0000
  4.535207E-0001 -6.801036E-0001
 -1.046903E+0000  2.751608E+0000
 -6.263166E-0001 -1.720296E+0000
 -1.405260E+0000  8.437771E-0001
  1.146434E+0000  8.445025E-0001
 -2.916844E+0000  8.580706E-0001
  4.850794E-0001 -3.575290E+0000
  1.352830E+0000  1.662765E+0000
 -9.025697E-0002  1.403706E+0000
 -4.592827E+0000  1.206460E+0000
  2.215926E+0000 -4.528490E+0000
  1.500913E-0001 -1.081748E-0002
 -4.913900E-0001  1.574675E+0000
  1.253932E+0000 -1.358106E+0000
 -1.334603E+0000  1.711978E+0000
  1.337126E+0000 -1.254940E+0000
  1.215973E+0000 -2.848603E-0001
 -1.957755E+0000  2.222519E+0000
  1.154680E+0000 -2.401964E+0000
 -1.712144E+0000 -7.506559E-0001
  1.346591E+0000  3.515322E+0000
  3.745829E-0002  5.139583E-0001
 -1.233129E+0000  1.681175E+0000
  1.317620E+0000 -1.423103E+0000
  9.667481E-0001  9.979925E-0001
 -1.847852E+0000  7.866197E-0001
  1.261310E+0000 -3.007914E+0000
 -1.157574E-0001  2.282776E-0001
  3.626757E+0000 -1.759718E+0000
 -5.146067E-0002  2.753333E+0000
 -2.107446E+0000 -1.700030E-0001
  3.654755E+0000 -2.078350E+0000
 -2.714811E-0001  1.428415E+0000
 -1.315632E+0000  2.888960E-0003
 -5.712749E-0001 -3.609147E+0000
  2.945002E+0000  2.725722E+0000
  7.789919E-0001  3.474925E+0000
 -5.786665E+0000 -1.128317E+0000
  1.503773E+0000 -3.072596E+0000
  3.331565E+0000 -1.360153E+0000
  4.723006E-0001  3.541105E+0000
 -1.157264E+0000 -1.324781E-0001
 -5.003277E+0000 -2.933423E+0000
  5.356934E+0000 -1.895550E+0000
  9.840003E-0001  2.146326E+0000
 -2.436605E+0000  1.390515E+0000
 -7.323320E-0001 -1.232087E+0000
  3.654235E+0000 -3.410362E+0000
  6.944751E-0001  3.788524E+0000
 -1.598196E+0000  2.390012E+0000
 -5.008168E-0001 -1.856800E+0000
  2.047666E+0000  8.139895E-0001
  1.139615E+0000  3.268295E+0000
 -2.643449E+0000 -3.538932E-0001
 -6.403714E-0001 -4.762947E+0000
  1.522689E+0000  1.563328E+0000
  1.082080E+0000  1.577990E+0000
 -2.695080E+0000  1.893677E-0002
  1.258757E+0000 -2.975594E+0000
 -8.307853E-0001  7.333491E-0001
  2.045853E-0001  1.093779E+0000
  4.895260E-0001  4.334087E-0001
 -2.733234E+0000  4.108595E-0001
  9.378014E-0001 -1.677078E+0000
  3.714891E+0000  1.465091E+0000
 -1.829040E+0000  3.815817E+0000
 -2.669400E+0000 -1.045952E+0000
  4.966349E-0001 -3.247434E+0000
  4.468580E+0000  4.626222E-0002
 -1.771924E+0000  1.377724E+0000
 -9.694851E-0001 -1.696599E+0000
 -1.579620E+0000 -3.699574E+0000
  3.563419E+0000  1.474730E+0000
 -1.262232E+0000  2.497436E+0000
  1.430103E+0000 -5.612744E-0001
 -1.012887E+0000 -7.317971E-0001
  1.879771E+0000  1.246391E+0000
  3.288970E-0001  8.823956E-0001
 -3.617836E+0000  9.209963E-0001
  3.760045E+0000 -1.789702E+0000
 -1.250738E+0000 -1.007077E-0002
 -1.345804E-0001 -1.489574E+0000
  8.240235E-0001  9.469602E-0001
 -1.698395E+0000  7.591730E-0001
 -8.741536E-0001 -3.184398E+0000
  3.704413E+0000 -2.155086E+0000
 -2.883395E+0000  1.206722E+0000
  1.697435E+0000 -8.690340E-0002
  4.089545E-0001 -1.069883E+0000
 -8.675216E-0001 -3.072253E-0001
  2.439788E+0000  1.240425E+0000
 -8.258586E-0001  5.664019E-0001
 -1.828054E+0000 -1.112811E+0000
  2.528247E+0000 -5.031273E-0001
 -2.046571E+0000  3.515750E+0000
  2.597571E+0000 -1.643470E-0001
 -2.983135E+0000  1.679139E+0000
 -5.874141E-0001  1.548077E-0001
  1.038114E+0000 -2.431433E-0001
 -7.835478E-0001  1.339201E+0000
 -2.265024E+0000 -1.393828E+0000
  1.200608E+0000 -1.143716E+0000
  1.473194E+0000  4.064651E+0000
 -1.644645E+0000  1.944081E+0000
 -1.052251E+0000 -1.465504E+0000
  1.996366E+0000 -2.578330E+0000
  1.503927E+0000  4.165159E+0000
  4.340010E-0001  1.653227E+0000
 -4.388240E+0000 -4.459333E-0002
  2.772252E+0000 -2.541818E+0000
 -9.683996E-0001  2.496010E+0000
 -2.327288E+0000 -1.730838E+0000
  6.833840E-0002 -3.749078E+0000
  2.594788E+0000 -3.049426E-0002
  2.075290E-0001  1.897929E+0000
 -3.833453E-0001 -3.414758E-0001
 -1.268772E+0000 -3.287239E+0000
  2.699899E+0000 -2.376915E+0000
  1.365375E+0000  1.714656E+0000
 -1.800265E+0000  1.645037E+0000
  2.163562E-0001 -1.086390E+0000
  1.340845E+0000 -2.165149E+0000
  6.698533E-0001  2.553319E+0000
 -1.637716E-0001  1.328960E+0000
 -1.115308E+0000 -3.623588E+0000
  2.222990E+0000 -2.109903E+0000
  3.470510E+0000  4.514633E+0000
 -4.674518E+0000  1.900948E+0000
 -8.731938E-0002 -3.593750E+0000
  2.121146E+0000 -1.043975E+0000
  6.929323E-0001  2.092746E+0000
 -3.505821E+0000  2.140772E-0001
 -1.710751E-0001 -2.568964E-0001
  2.955512E+0000  8.863709E-0001
 -1.776183E+0000  2.898517E+0000
  2.652581E-0002 -1.533161E-0001
  2.487394E+0000 -2.401537E+0000
  8.378771E-0001  3.945777E+0000
 -7.196271E-0001  1.156137E+0000
 -3.837179E+0000 -2.323534E+0000
  2.257463E+0000 -6.406904E-0001
 -3.850713E-0001  1.423675E+0000
 -1.848615E+0000  1.085943E+0000
 -1.063853E+0000 -7.591619E-0001
  1.004937E+0000 -2.062179E+0000
  6.279520E-0001  4.158946E-0001
 -2.430039E+0000  1.476220E+0000
  6.845941E-0001 -3.411200E+0000
 -1.292792E+0000 -1.616310E+0000
  2.206029E+0000  1.374359E-0001
 -3.038089E+0000  1.751135E+0000
  2.336923E-0001 -1.476085E+0000
 -3.837714E-0002 -3.327133E+0000
  7.836104E-0001  7.939615E-0001
  8.664482E-0001  2.960195E+0000
 -2.633831E+0000 -2.115914E+0000
 -6.030136E-0001 -3.294220E+0000
  2.656545E+0000 -4.684353E-0001
 -1.489454E+0000  5.168966E+0000
  5.500607E-0001 -3.346753E-0001
 -1.768110E-0002 -2.169388E+0000
  1.993781E+0000  1.493388E+0000
 -2.141530E+0000  3.128145E+0000
 -1.356889E+0000 -1.579209E+0000
  1.370302E+0000 -3.819190E+0000
  3.225218E+0000  1.286578E-0001
  5.319520E-0001  4.286944E+0000
 -3.314617E+0000 -2.962017E-0001
 -6.203283E-0001 -2.622240E+0000
  3.680152E+0000 -1.057270E+0000
  1.197700E+0000  5.013875E+0000
 -2.311020E+0000  2.397677E+0000
 -5.888946E-0002 -5.513873E+0000
  3.649460E-0001 -1.917676E+0000
  2.284442E+0000  7.150402E-0001
 -2.017624E+0000  2.015067E+0000
  2.025880E-0001 -7.972732E-0001
 -3.373410E-0001  1.194527E+0000
  9.119135E-0001  4.900638E-0001
 -1.123710E+0000  8.673378E-0001
  8.772160E-0001 -1.105219E-0001
  1.797185E+0000  1.126143E-0001
  1.297592E+0000 -2.078697E-0001
 -1.637324E+0000 -1.353450E+0000
  7.680055E-0001  4.145772E-0001
 -2.369285E-0001 -2.173875E+0000
  1.061023E-0001 -1.739472E-0001
  1.902755E+0000  6.037651E-0002
 -5.323943E-0001  2.323860E+0000
 -1.419705E+0000 -1.219465E+0000
 -1.110018E+0000 -3.880774E+0000
  3.798413E+0000  7.256926E-0001
 -3.896609E-0001  2.288999E+0000
 -3.033846E+0000 -1.548234E+0000
  1.526900E+0000 -1.113500E+0000
  3.914225E+0000 -8.063735E-0001
 -4.125444E+0000  3.274734E+0000
  1.747404E+0000 -2.606984E+0000
 -1.387782E+0000  1.906040E-0002
  3.902134E+0000  1.909550E+0000
 -2.363876E+0000  3.287820E+0000
 -2.144132E+0000 -1.443153E+0000
  2.055650E+0000 -3.635336E+0000
  3.640002E+0000  2.298416E+0000
 -4.436725E+0000  5.325894E+0000
 -1.007281E+0000 -3.869639E+0000
  3.066994E+0000 -1.588389E+0000
  2.329013E+0000  4.374272E+0000
 -3.213693E+0000  1.647502E-0001
 -3.191414E+0000 -2.642171E+0000
  4.376447E+0000 -8.389149E-0001
 -1.445718E+0000  3.916412E+0000
 -4.047058E+0000 -5.262342E-0001
  3.103712E+0000 -2.154458E+0000
 -9.783333E-0001  9.124735E-0001
 -8.089621E-0001 -7.629167E-0001
 -1.022414E+0000 -2.605590E+0000
  4.042792E+0000  5.264747E-0001
 -1.127971E+0000  2.584350E+0000
 -3.746948E+0000 -1.672060E+0000
 -2.430564E+0000 -4.014336E+0000
  3.244413E+0000  2.599915E+0000
  4.090142E-0001  1.412369E+0000
 -3.935050E+0000 -1.072187E+0000
  7.006140E-0001 -1.714072E+0000
  4.500441E+0000 -1.990505E+0000
 -2.506561E+0000  2.759110E+0000
 -2.175061E+0000  3.280905E-0001
  7.161588E-0001 -1.293310E+0000
  8.776656E-0001 -2.660707E+0000
  4.764836E-0001  1.759436E+0000
  3.849318E-0001  2.107447E+0000
 -6.809245E-0001 -1.082018E+0000
 -3.811652E-0001 -4.654873E-0002
 -1.092442E-0003 -1.356005E+0000
 -1.138376E+0000  5.187580E-0001
  5.183819E-0001  1.173392E+0000
  6.559629E-0001  3.308689E-0001
 -2.883189E+0000  1.240333E+0000
  1.303071E+0000  3.443383E-0001
 -1.362442E-0001 -1.354923E+0000
 -2.907687E-0001  2.844028E-0001
 -1.330004E+0000 -1.473551E-0001
 -4.686573E-0001 -1.766368E-0001
  1.970803E+0000  2.875688E-0001
  6.548624E-0001  1.223705E+0000
 -1.282610E+0000 -1.494444E+0000
 -1.578954E+0000 -1.305184E+0000
  3.365016E+0000  4.806263E-0001
 -3.951248E+0000  3.482652E+0000
 -1.226184E+0000 -3.669497E+0000
  1.776111E+0000 -7.702833E-0001
  1.862050E+0000  3.473083E+0000
 -5.847436E+0000  1.022188E+0000
 -1.023311E+0000 -4.667034E+0000
  2.214395E+0000 -1.146206E+0000
  1.912330E+0000  3.823742E+0000
 -2.256393E+0000  1.530396E+0000
 -1.525965E+0000 -2.426094E+0000
  2.939092E+0000 -2.058381E+0000
  1.176719E+0000  1.297684E-0002
  3.109546E-0001  3.330586E+0000
 -2.258675E+0000 -2.271106E+0000
  1.586807E+0000 -1.020301E+0000
  1.986868E+0000  2.246682E+0000
 -7.822819E-0001  2.599282E+0000
 -3.414077E-0001 -2.980600E+0000
  1.560711E+0000 -7.396781E-0001
  1.389575E+0000  1.676906E+0000
 -2.706914E+0000 -2.769281E-0001
 -9.408771E-0001 -1.844127E+0000
 -2.283790E-0001 -1.759281E+0000
 -3.795636E-0001  2.437240E+0000
  4.500203E-0001  2.836634E+0000
 -2.227478E+0000 -6.915136E-0001
  2.079817E+0000 -1.033096E+0000
  1.735466E+0000  3.451023E+0000
 -3.613450E+0000  1.184450E-0001
  8.292762E-0001 -2.075244E+0000
  3.081312E+0000 -6.622288E-0001
  1.062358E+0000  1.112060E+0000
 -8.679713E-0001  2.063405E+0000
  1.386858E+0000 -3.758596E-0001
 -1.291185E+0000  3.936609E-0001
  3.026526E+0000 -7.028339E-0001
 -1.960415E+0000  1.241405E+0000
  4.072667E-0001 -1.001283E+0000
  1.034762E-0001 -1.354160E-0001
 -1.511791E+0000  1.429126E-0001
  9.342222E-0001 -1.012176E+0000
  1.142588E+0000  6.591876E-0001
 -3.254011E+0000  1.704800E-0001
  1.697442E+0000 -2.532213E+0000
 -4.816771E-0001  2.773394E+0000
  1.133151E+0000  1.939049E-0001
 -9.531889E-0001 -1.959111E+0000
  1.362117E+0000 -1.134636E-0002
  8.191092E-0001  2.487540E+0000
 -1.333064E+0000  6.735337E-0001
 -4.195580E-0001 -1.506275E+0000
  8.406304E-0001 -1.249633E+0000
 -6.116869E-0001  7.178504E-0001
 -1.722093E+0000  4.658554E-0002
  1.814391E+0000 -2.952725E+0000
  2.093574E+0000  1.380561E+0000
 -1.721453E+0000  2.238298E+0000
  6.321432E-0001 -1.458088E+0000
 -1.695082E+0000 -2.908860E+0000
  3.069938E+0000 -5.002558E-0001
 -1.206796E-0001 -2.875349E-0001
 -2.263954E+0000  3.588736E-0001
  8.369475E-0001 -9.174021E-0002
  9.906785E-0001 -1.234485E+0000
  4.716591E-0001  1.904697E+0000
 -2.871115E+0000 -5.053791E-0001
 -5.392926E-0001 -1.277527E-0001
  2.528846E-0001  1.841904E-0001
 -3.145751E+0000 -4.370007E-0002
  1.295088E+0000  2.388381E-0001
  8.390176E-0001  2.103485E+0000
 -2.031398E+0000 -1.494390E+0000
  1.046939E+0000 -2.376267E+0000
  1.347044E+0000  9.388021E-0001
 -6.974997E-0001  3.162275E+0000
 -2.633728E+0000  1.833777E+0000
 -7.438793E-0001 -2.768809E+0000
  2.956427E+0000 -5.342056E-0001
  8.791612E-0002  3.801180E+0000
 -2.255258E+0000 -7.409576E-0001
 -5.294280E-0001 -3.396250E+0000
  1.636172E+0000  1.109682E+0000
 -6.543455E-0001  1.592408E+0000
 -2.459336E+0000 -1.132412E+0000
  2.527377E+0000 -3.277088E+0000
 -7.117345E-0001  5.875219E-0001
  1.785308E+0000 -7.212610E-0001
 -1.317878E+0000 -2.517594E-0001
 -3.790675E+0000 -5.101329E+0000
  3.989953E+0000 -1.558901E+0000
  1.350953E-0001  2.636942E+0000
 -3.714806E+0000 -1.778465E+0000
  2.832658E+0000 -3.960532E+0000
  3.630591E+0000  1.610552E+0000
 -9.477556E-0001  5.437320E+0000
 -4.736512E+0000 -1.021891E+0000
  3.020528E-0001 -5.467950E+0000
  1.187629E+0000  1.416089E+0000
  2.869322E+0000  5.267764E+0000
 -4.199093E+0000  1.977985E+0000
 -8.984733E-0001 -6.756698E+0000
  3.948492E+0000 -2.203572E+0000
  1.768786E+0000  3.060213E+0000
 -4.116697E+0000  3.583184E-0002
 -1.326565E+0000 -3.711824E+0000
  1.886132E-0001 -8.392281E-0001
  1.959208E+0000 -1.897937E-0001
  1.977020E-0001  2.281217E-0001
 -1.347040E+0000 -1.096259E+0000
  2.698749E+0000  6.097081E-0001
 -1.257919E+0000  1.888305E+0000
 -1.510793E+0000 -2.114100E+0000
 -1.135486E+0000 -2.191522E+0000
  1.918080E+0000  7.095812E-0001
  8.141656E-0001  4.913390E+0000
 -3.472968E+0000  3.324208E-0002
 -3.149616E-0001 -1.979635E+0000
  3.519538E+0000  1.242704E+0000
 -1.415143E-0001  2.590816E+0000
 -3.676596E+0000  4.116943E-0001
  3.317209E-0001 -2.113489E+0000
  3.621581E+0000 -5.891824E-0001
  6.277158E-0002  2.630675E+0000
 -1.930394E+0000 -1.692010E+0000
 -1.559687E+0000 -3.857790E+0000
  3.832989E+0000  8.830225E-0001
  1.129000E+0000  3.128558E+0000
 -3.254836E+0000  7.789299E-0001
 -3.720809E-0001 -1.131583E+0000
  1.202710E+0000 -3.575657E-0001
  1.847186E+0000  1.263119E+0000
 -2.733707E+0000  3.210124E+0000
 -3.040310E-0001  1.295584E-0001
  7.360442E-0001 -4.002317E+0000
  2.997086E-0001  3.996137E-0001
  2.123104E+0000 -3.966826E-0002
 -1.453630E+0000  2.621648E+0000
 -3.498747E+0000 -2.884345E+0000
  3.153657E+0000 -4.668162E+0000
  8.580587E-0001  1.906796E+0000
  3.106373E+0000  2.137959E+0000
 -4.960913E+0000  3.025811E-0001
  2.492674E-0001 -4.811248E+0000
  1.643774E+0000 -4.828835E-0002
  5.061250E-0001  3.210159E+0000
 -1.781773E+0000 -2.561237E-0001
 -1.315955E+0000 -9.316195E-0002
  2.130486E+0000 -1.433530E+0000
 -3.036847E-0001  2.040333E+0000
  1.529850E+0000 -5.468447E-0001
 -2.885321E+0000 -1.334394E+0000
  1.527556E+0000 -1.900445E+0000
  1.161056E+0000  3.271163E+0000
  2.748996E-0001 -4.578046E-0001
 -3.664704E+0000 -1.951914E+0000
  3.939314E+0000 -2.614488E+0000
 -1.585415E+0000  4.069660E+0000
 -3.609786E+0000 -1.020903E+0000
 -1.582633E+0000 -1.616194E+0000
  4.021508E+0000  1.189869E+0000
 -2.080766E-0001  1.658120E+0000
 -3.384996E+0000 -1.237208E-0001
 -1.107182E+0000 -4.781763E+0000
  1.903675E+0000 -2.789469E-0001
  1.773118E+0000  2.125967E+0000
 -3.425757E+0000  6.632118E-0001
 -7.279181E-0001 -1.916067E+0000
  1.249068E+0000 -8.586691E-0002
 -7.297872E-0001  2.342082E+0000
 -7.284287E-0001 -1.143084E+0000
 -1.183221E+0000 -9.927266E-0001
  1.450477E+0000 -3.781904E-0001
  1.991673E-0001  1.730522E+0000
 -2.095914E-0001  8.141720E-0001
 -8.896061E-0001 -3.473235E-0001
  1.981472E+0000 -3.216895E+0000
  7.445582E-0001  3.252887E+0000
 -1.817272E-0001  1.591716E+0000
  8.465141E-0001 -4.456850E-0001
 -6.027595E-0001  1.712960E+0000
 -2.157344E+0000 -1.076927E+0000
  1.912935E+0000 -2.709973E+0000
  1.936134E-0001  1.802026E+0000
 -1.097617E+0000  8.781815E-0001
 -1.821980E+0000 -9.481588E-0001
  2.141148E+0000 -7.972909E-0001
 -1.005074E+0000  1.631627E+0000
  2.647342E+0000  6.843448E-0001
 -1.170286E+0000 -1.200655E-0001
 -1.712383E+0000 -1.271720E-0001
  2.605439E-0001 -6.675061E-0001
  1.592822E+0000  1.763094E+0000
 -3.401921E+0000  2.034542E+0000
 -1.137599E+0000 -3.647609E+0000
  1.586794E+0000 -3.906769E+0000
  3.571197E+0000  3.594150E+0000
  2.427432E-0001  1.035289E+0000
 -2.958259E+0000 -4.482084E+0000
  2.320191E+0000 -2.248185E+0000
  2.430507E+0000  3.159088E+0000
 -3.126373E-0001  5.288409E-0001
 -3.204138E+0000 -1.183497E+0000
 -7.394379E-0002 -1.742360E+0000
  2.470810E+0000  8.808904E-0002
 -1.193114E+0000  3.061540E+0000
 -2.635320E+0000 -1.846491E+0000
  2.677488E+0000 -4.322174E+0000
  4.052166E+0000  3.508948E-0001
 -3.241738E+0000  4.558138E+0000
 -1.346621E+0000 -2.978086E+0000
  1.861145E+0000 -3.149403E+0000
 -8.078750E-0001  2.240435E+0000
 -1.720403E+0000  2.547010E+0000
 -1.626008E+0000 -6.613853E-0001
  6.664448E-0001 -3.133835E-0001
  2.437556E+0000  6.764281E-0002
 -2.845748E+0000  1.038627E+0000
  4.228766E-0002 -1.019341E+0000
  7.924240E-0001 -2.255295E+0000
 -9.071889E-0001  8.271275E-0001
  1.504311E+0000  7.108774E-0001
 -3.608322E+0000 -2.053051E-0001
  5.302982E-0001 -1.207921E+0000
  3.352611E+0000  8.572819E-0001
 -1.760781E+0000  4.281967E+0000
 -7.945271E-0001 -1.275156E+0000
  3.286941E-0001 -2.909309E+0000
  8.217898E-0001  5.146246E-0001
  8.221242E-0001  3.388499E+0000
 -1.447234E+0000 -1.233839E-0002
 -2.013351E+0000 -1.807212E+0000
  1.428281E+0000 -2.562579E+0000
  2.107000E+0000  2.518870E+0000
  1.588636E-0001 -4.709562E-0001
 -6.335367E-0001 -1.516853E+0000
  1.184755E+0000  3.142047E-0001
 -1.547891E+0000  1.684965E+0000
 -2.741168E+0000 -2.323415E+0000
  1.871828E+0000 -2.570456E+0000
  7.419499E-0001 -7.442129E-0001
  1.672026E+0000  1.037346E+0000
 -2.298028E+0000 -2.112143E+0000
  3.315853E+0000 -4.314125E-0001
  1.133499E+0000  7.887619E-0001
 -1.845526E+0000 -6.444008E-0001
  1.762606E+0000 -4.188566E-0001
 -1.453884E+0000  4.068782E-0001
  1.289676E+0000  2.085145E-0001
 -1.872509E+0000 -1.671540E+0000
 -2.153264E+0000 -7.681215E-0001
  2.476668E+0000 -9.410557E-0002
 -3.505781E-0001  1.383155E+0000
  1.503170E+0000 -2.446957E-0001
  3.532614E-0001  1.339080E+0000
 -3.775001E+0000  2.724035E+0000
  7.507443E-0001 -1.489436E+0000
 -9.801776E-0001  7.500813E-0001
  1.394697E+0000  1.863965E-0001
 -1.389282E+0000 -4.498664E-0001
 -1.422445E+0000 -2.407522E+0000
  2.098589E+0000 -2.771563E-0001
 -9.956730E-0001  1.166153E+0000
 -1.563140E+0000 -1.670831E+0000
  2.957733E+0000 -3.929425E-0002
 -1.531122E+0000  5.332346E-0001
  4.664191E-0001 -4.532197E+0000
  2.738501E-0001  1.025569E+0000
  2.192349E+0000  1.105681E+0000
 -1.965238E+0000  4.131106E-0001
 -5.289193E-0001  6.611950E-0002
  3.274241E+0000 -1.600934E+0000
 -8.927970E-0001  2.007462E+0000
 -1.726204E+0000  1.270901E+0000
 -1.044073E+0000 -4.120986E+0000
  3.261716E+0000  5.518693E-0001
  2.008280E+0000  3.416066E+0000
 -5.026448E+0000  2.116573E-0001
 -8.098896E-0001 -4.650298E+0000
  4.277198E+0000 -3.553804E+0000
  2.625461E+0000  1.981621E-0001
 -2.731688E+0000  2.096350E+0000
  9.965082E-0001 -2.467092E+0000
 -1.695985E+0000  1.530979E+0000
  2.084053E+0000  4.041597E-0001
 -1.572452E+0000  1.425891E+0000
 -2.913129E+0000 -1.409089E-0002
  2.881496E+0000 -1.764026E+0000
 -6.424375E-0001  3.614840E+0000
 -2.556978E+0000  8.872851E-0001
 -1.628541E+0000 -3.661535E+0000
  3.022293E+0000 -8.620890E-0001
  5.957360E-0001  2.107085E+0000
 -1.683921E+0000  6.242343E-0001
  1.136876E+0000 -1.970016E+0000
  2.503379E-0001  1.190792E+0000
 -5.318651E-0001  4.237516E-0001
 -5.744493E-0001 -4.863774E-0001
  1.875246E+0000  4.582674E-0001
 -1.309108E-0001  7.159271E-0001
 -2.984190E+0000  4.844440E-0001
  1.866752E+0000 -3.158256E+0000
  2.871241E-0001  2.985348E+0000
  2.114397E+0000  2.191994E+0000
 -5.035863E+0000 -4.466694E-0001
  4.256024E+0000 -3.654545E+0000
  1.769691E-0001  2.660130E+0000
 -8.086163E-0001  1.644512E+0000
 -1.708074E+0000 -1.188822E+0000
 -8.174436E-0001 -9.952450E-0002
  2.046263E+0000  5.449902E-0001
 -1.720317E+0000  3.779228E-0001
 -9.532515E-0001  3.640902E-0001
  3.745176E+0000 -1.936277E+0000
 -1.554936E+0000  1.325221E+0000
  1.730515E+0000  1.728500E+0000
  2.278819E+0000 -8.638900E-0001
 -5.095884E-0001  1.325576E+0000
 -1.770963E+0000 -1.377799E-0001
  1.906390E+0000 -2.353962E+0000
 -1.709060E+0000  6.225247E-0001
  2.816892E+0000  9.860832E-0001
  6.318138E-0002  7.804626E-0001
  7.536539E-0001 -4.671267E-0001
 -1.290235E+0000  2.036152E-0002
  8.419913E-0002 -2.641122E+0000
  2.801919E+0000  3.209167E+0000
 -2.038457E-0001  2.350265E+0000
 -3.509881E+0000 -2.145799E-0001
  1.408063E+0000 -2.196097E+0000
 -6.575829E-0001  9.363201E-0001
  9.928948E-0001  5.058489E-0002
 -4.320738E-0001 -5.248297E-0001
 -1.643041E+0000 -2.429934E+0000
  1.755132E+0000 -1.100665E+0000
 -2.487377E-0001  4.000436E+0000
 -1.134544E+0000 -5.974515E-0003
 -3.390247E+0000 -1.270611E+0000
  2.520909E+0000 -3.360574E+0000
  1.874586E+0000  7.825838E-0001
  8.385840E-0001  3.095585E+0000
 -2.427674E+0000  1.490408E+0000
 -1.070065E+0000 -3.275449E+0000
 -2.175016E+0000 -2.540299E-0001
  3.833517E+0000  1.693456E+0000
 -2.995996E+0000  6.953015E-0001
  2.343307E-0001  5.538409E-0002
  7.177125E-0001  4.641306E-0001
 -4.886316E-0001  1.347293E+0000
 -1.430313E+0000  3.276587E-0003
 -1.607874E-0001 -2.475134E+0000
  5.664607E+0000 -2.786263E+0000
 -2.061757E+0000  1.899839E+0000
  4.049695E-0001 -1.773970E+0000
 -1.098721E+0000 -3.074022E-0001
  7.242547E-0001  1.395455E+0000
  1.692810E+0000  5.371661E-0001
 -1.243463E+0000 -4.490269E-0001
  2.203420E-0001 -7.441317E-0001
 -1.425867E+0000  9.102092E-0001
  5.084631E-0001 -2.080313E+0000
 -3.051981E-0001  1.122666E+0000
  1.034937E+0000 -5.458396E-0001
 -5.238483E-0001  3.316800E+0000
  9.785605E-0001 -9.077808E-0001
 -4.826453E+0000  1.450039E-0001
  3.537934E+0000 -1.021167E+0000
 -2.681929E+0000 -4.274928E-0001
 -4.543491E-0001  1.453197E+0000
  1.257327E+0000 -2.224849E+0000
 -3.244721E+0000 -2.547183E-0001
  2.820215E+0000 -8.607113E-0001
 -2.451812E+0000 -1.429571E+0000
  1.941890E+0000  9.350885E-0001
  1.274488E-0001  2.359951E+0000
 -2.988905E+0000 -2.703472E+0000
 -1.315321E+0000 -2.050208E+0000
  1.548797E+0000 -2.765620E-0001
 -1.377761E-0001  4.417875E-0002
  4.471269E-0001  5.311162E-0001
 -1.412019E+0000 -1.711450E+0000
 -4.929900E-0001  6.384811E-0001
  2.319260E+0000 -1.812279E-0001
 -3.007182E+0000  1.962267E+0000
  2.117168E+0000 -1.279887E+0000
 -2.009729E+0000  1.409879E+0000
  1.286162E+0000  1.001383E+0000
 -3.247132E+0000 -1.930686E-0001
  9.404794E-0001 -2.114962E+0000
  4.602457E+0000  1.232623E+0000
 -1.582427E+0000  3.096341E+0000
 -3.517488E-0001 -4.854057E-0001
 -1.124306E+0000 -1.248059E+0000
  1.350234E+0000  7.684735E-0001
 -3.417913E-0001  1.533332E+0000
 -2.384775E+0000 -1.003001E+0000
  1.573791E+0000 -4.505916E+0000
  2.812196E+0000  1.977256E+0000
 -1.038096E+0000  3.069687E+0000
 -3.368917E+0000 -1.439949E+0000
  2.966117E-0001 -5.589031E-0001
  2.903455E+0000 -5.242486E-0001
  8.697569E-0001  3.041866E+0000
 -3.271306E+0000 -2.435546E+0000
  6.640811E-0001 -3.861147E+0000
  2.561798E+0000  3.958470E+0000
 -9.831297E-0001  4.466651E+0000
 -2.584592E+0000 -2.842150E+0000
  1.636469E-0001 -3.912016E+0000
  5.631039E+0000  1.695811E+0000
 -1.682331E+0000  5.363418E+0000
 -3.694072E+0000 -2.979751E+0000
 -6.581403E-0001 -5.695851E+0000
  3.978933E+0000  4.687803E-0001
  1.615962E+0000  6.126216E+0000
 -4.133731E+0000  1.711326E+0000
 -1.507716E+0000 -3.925101E+0000
  3.910423E+0000 -6.504433E-0001
 -3.387358E-0001  4.336964E+0000
 -3.327584E+0000 -2.100874E-0001
 -2.552018E+0000 -2.335877E+0000
  1.915169E+0000 -1.077244E+0000
  1.311463E+0000  2.262030E+0000
 -1.626489E+0000  2.649680E+0000
 -3.937967E+0000 -6.010900E-0001
  1.818588E+0000 -4.355968E+0000
  2.402891E+0000 -3.999479E-0002
  2.549166E+0000  4.625491E+0000
 -5.335650E+0000 -1.111637E+0000
  3.805163E-0001 -3.029544E+0000
  1.847061E+0000 -1.427020E-0001
 -2.897464E-0001  3.919573E+0000
 -8.152481E-0001  1.181711E+0000
 -4.887726E+0000 -2.294086E+0000
  3.481746E+0000 -4.101314E+0000
  7.518209E-0001  3.802775E+0000
 -6.485178E-0001  2.777902E+0000
 -2.591470E+0000 -3.602118E+0000
  1.654109E+0000 -2.537125E-0001
  5.435047E-0001  9.389251E-0001
 -2.280621E+0000 -1.048751E+0000
  1.553817E+0000 -2.022611E+0000
 -1.004591E+0000  2.577178E+0000
 -1.656332E+0000 -9.363855E-0001
  1.600638E-0001 -2.362915E+0000
 -7.676924E-0001 -5.618992E-0001
 -3.565453E-0002  6.490340E-0001
  1.047180E+0000  9.811283E-0001
  5.195666E-0002 -7.594916E-0001
 -1.948612E+0000  1.686541E+0000
  1.105081E-0002  4.082968E-0001
 -1.161679E+0000 -1.221255E+0000
  6.919193E-0001 -5.473444E-0001
  9.198684E-0001 -8.598080E-0002
 -9.589984E-0001 -1.139099E+0000
  2.860197E-0001 -1.641981E+0000
  1.373152E+0000 -5.297653E-0001
  8.284555E-0001 -2.921717E-0001
 -2.039062E+0000  6.785624E-0001
  1.608070E+0000  1.404030E+0000
  2.392225E+0000 -1.430369E+0000
 -2.451201E+0000  1.006764E+0000
  2.098127E+0000 -1.956442E+0000
 -1.322083E-0002  4.315306E-0001
  8.560412E-0001  1.652507E+0000
 -1.849152E+0000  3.222314E+0000
 -1.195725E+0000 -3.256896E+0000
  3.076566E+0000 -1.238392E+0000
  1.738771E+0000  1.653990E+0000
 -2.375711E+0000  3.222302E+0000
  1.050622E+0000 -1.892410E+0000
 -1.311504E+0000 -1.826586E+0000
 -1.641241E-0001  1.876870E-0002
 -9.811478E-0001  1.888401E+0000
 -2.419539E+0000  9.632469E-0001
  1.287932E-0001 -9.873686E-0001
 -1.770228E-0001 -1.019597E+0000
  3.217987E-0001  1.488815E+0000
 -7.234260E-0001 -1.593766E+0000
  1.659578E-0001 -3.704438E+0000
  2.648454E+0000 -6.561334E-0002
  2.484570E-0001  1.318813E+0000
 -8.861366E-0001  1.276987E-0001
 -6.233672E-0001  2.329326E-0001
  5.778741E-0001  2.492336E+0000
  1.880937E+0000  2.230087E-0001
 -2.096619E+0000  7.395452E-0001
  4.861161E-0001  1.883368E+0000
  7.042389E-0001  9.728359E-0001
  8.672738E-0001  6.824818E-0001
 -3.278919E+0000  1.391888E+0000
  2.392020E+0000 -1.209931E+0000
 -1.450270E+0000  2.708961E+0000
  1.107794E+0000 -5.171756E-0001
 -2.027408E+0000  1.761362E+0000
 -6.447215E-0002 -7.491496E-0001
  1.912105E-0001  1.137548E+0000
 -1.293478E+0000 -9.909278E-0001
  1.817627E+0000 -2.965473E+0000
 -3.333533E-0001  2.592024E-0001
  1.037773E+0000  2.261230E+0000
 -2.245195E+0000  1.874029E+0000
  4.007330E+0000 -2.351853E+0000
 -1.254823E+0000  1.768896E+0000
  1.043096E+0000 -1.076419E-0001
 -1.662883E+0000 -1.222444E+0000
  2.992323E+0000  6.865213E-0001
 -1.072953E+0000 -5.561635E-0001
 -1.013721E+0000  1.372863E+0000
  1.945066E+0000 -1.678486E+0000
 -2.255293E+0000  2.918772E+0000
  3.906555E-0001  1.533145E-0001
  2.868980E-0001 -2.975006E+0000
  1.801240E+0000  1.482604E+0000
  1.841569E+0000  3.207947E+0000
 -2.833662E+0000 -2.594691E+0000
 -8.891554E-0001 -3.420294E+0000
  3.618767E-0001  5.811482E-0001
  1.541992E+0000  5.371388E-0003
 -3.005318E-0001  2.399480E+0000
 -2.471225E+0000 -1.948446E+0000
  1.899708E+0000  2.208842E-0001
  3.379334E+0000  1.320899E+0000
 -5.065062E+0000  4.219060E+0000
 -4.280307E-0001 -4.965265E+0000
  1.589051E+0000 -1.268960E+0000
  7.516364E-0001  2.500502E+0000
  5.457270E-0002  1.619671E+0000
 -2.837813E+0000 -3.703379E+0000
  1.828670E+0000 -9.961140E-0001
  1.009521E+0000  1.065763E+0000
 -1.944401E+0000  2.148202E+0000
 -7.249685E-0003 -9.616624E-0001
  9.503870E-0001  3.638764E-0001
  1.164510E+0000  2.286733E-0001
 -5.480813E-0001  2.369080E+0000
  2.831104E+0000 -1.593200E+0000
 -6.063700E-0001 -2.397511E-0001
  8.378695E-0002  2.332858E+0000
 -1.236853E+0000 -7.785909E-0001
 -1.890425E-0001 -1.288782E+0000
  1.126207E-0001 -2.511835E+0000
  1.293455E+0000 -5.329748E-0001
  4.098149E-0001 -6.612175E-0001
 -1.045967E-0001 -1.016133E+0000
  1.125213E+0000 -3.157171E+0000
 -2.081836E+0000  4.579201E-0001
  1.970789E+0000  2.708519E+0000
 -1.596268E+0000  1.391846E+0000
 -1.584519E+0000 -3.505791E+0000
  1.892478E+0000 -1.376960E+0000
  2.288690E+0000  1.518793E+0000
 -1.677785E+0000  2.923478E+0000
 -3.233492E+0000 -1.516159E+0000
  6.118445E-0001 -3.913776E+0000
  4.038060E+0000  2.701600E+0000
 -2.920869E+0000  2.702896E+0000
 -5.849929E+0000 -1.597320E+0000
  3.732924E+0000 -3.905546E+0000
  2.275106E+0000  2.609712E+0000
 -3.985776E+0000  4.787753E+0000
 -7.717077E-0001 -5.761220E+0000
  3.597139E+0000 -3.547413E+0000
  2.910084E+0000  2.472784E+0000
 -5.235590E-0001  6.101677E-0001
 -1.946587E+0000 -2.247430E+0000
  1.639046E+0000  8.835921E-0001
  1.715825E+0000  1.401407E+0000
 -1.007978E+0000  2.260288E+0000
  9.315372E-0002 -9.013351E-0001
 -7.192741E-0001 -1.358964E+0000
  1.841396E+0000  9.299673E-0001
 -1.837005E-0001  2.015083E+0000
  4.032940E-0001  1.366944E+0000
 -1.781417E-0001 -6.938345E-0001
 -8.618111E-0001  2.392370E+0000
  2.574965E+0000  2.366360E-0001
 -3.112063E+0000 -1.646896E+0000
  1.473934E+0000  1.378171E+0000
  1.180314E+0000  3.747466E-0001
 -1.178915E+0000  2.100825E+0000
 -1.757660E+0000  1.143137E+0000
 -5.737343E-0001 -8.796185E-0001
 -2.155062E+0000 -2.759076E-0001
  2.706449E+0000  1.409842E+0000
  3.846400E-0002  1.101146E+0000
  7.530045E-0001  2.800824E+0000
  1.370594E+0000 -7.956009E-0001
 -1.347692E+0000 -1.713052E+0000
  9.552720E-0001  6.505719E-0001
  3.005301E-0001  1.752558E+0000
 -2.408449E+0000  1.078547E+0000
  9.366391E-0001 -1.296485E+0000
 -1.493143E-0001 -3.175311E-0001
 -2.895141E-0001 -7.354156E-0002
  1.872458E+0000 -7.100768E-0001
 -1.877078E+0000  1.164352E+0000
  1.528612E+0000 -5.177768E-0001
 -2.715936E+0000 -2.398876E+0000
  1.255001E+0000  1.732128E+0000
 -2.087562E+0000 -2.214743E+0000
  1.343950E+0000 -2.211654E+0000
  1.841564E+0000  7.046367E-0001
  1.630908E+0000  2.592838E+0000
 -1.330813E+0000  9.941673E-0002
 -1.171439E+0000 -3.046219E+0000
  4.213431E+0000  1.640864E+0000
 -3.625277E-0001  3.798189E+0000
 -4.160533E+0000 -1.210745E+0000
  5.369484E-0001 -3.601322E+0000
  2.048940E+0000  2.635999E+0000
  8.119390E-0001  3.636441E+0000
 -5.211534E+0000 -3.629755E+0000
  2.717175E+0000 -4.094798E+0000
  3.403382E+0000  4.551731E+0000
 -3.361184E+0000  3.132736E+0000
 -1.078757E+0000 -2.328972E-0001
  1.081822E+0000 -4.691117E+0000
  3.475088E+0000  4.866852E-0001
  1.730443E+0000  4.316653E+0000
 -5.171687E+0000  1.939373E+0000
  1.039538E+0000 -5.748354E+0000
  3.681227E+0000 -1.428139E+0000
  1.307997E+0000  5.358657E+0000
 -3.873776E+0000 -7.971426E-0001
  1.204804E-0001 -3.863096E+0000
  4.270589E+0000 -1.879101E+0000
 -4.644738E-0001  2.877009E+0000
 -4.218688E+0000  1.869048E+0000
  4.745849E-0001 -4.350764E+0000
  4.879917E-0001  8.610411E-0001
  2.206037E+0000  1.596834E+0000
 -2.029907E+0000 -5.369229E-0001
 -2.391293E-0001 -2.140708E+0000
  2.400493E+0000  1.780431E+0000
  9.763147E-0001  9.507310E-0001
 -3.301161E+0000  9.701514E-0001
  1.337868E+0000 -1.619057E+0000
 -6.363207E-0001  5.379444E-0001
  1.655118E+0000  4.822205E-0001
  1.356004E+0000 -1.471337E+0000
  1.265611E+0000 -8.438624E-0001
 -2.601516E+0000  1.224088E+0000
 -4.392797E-0001 -3.899923E-0001
  7.557815E-0001  1.925754E-0001
  2.676335E+0000  1.014707E+0000
 -1.087992E+0000  1.744853E+0000
  9.271065E-0001 -1.693438E+0000
  2.612060E+0000  2.397487E-0001
 -2.272131E+0000 -8.506250E-0001
  4.927996E-0001 -2.562051E-0001
 -3.102707E+0000 -9.262365E-0001
  2.488561E+0000 -1.440102E+0000
  7.865294E-0002  4.214481E+0000
  2.013181E+0000  4.893388E-0001
 -2.700865E-0001 -4.137564E-0001
 -7.194812E-0001 -1.690613E+0000
  7.536336E-0001  1.759363E+0000
  1.128712E+0000 -1.066502E+0000
 -2.589161E+0000  7.000342E-0001
  2.489859E+0000 -1.790565E+0000
 -1.179910E+0000  1.364403E+0000
  2.567967E-0001  1.360780E-0002
  9.616464E-0001  1.049439E+0000
  1.199438E+0000 -2.810229E-0001
 -5.992921E-0001 -6.833087E-0002
  2.817921E+0000  7.433098E-0001
  1.812452E+0000  2.217300E+0000
 -2.935859E+0000  1.294840E+0000
  1.324310E-0001 -2.909261E+0000
 -1.974024E-0001  3.327263E-0001
  4.102876E-0001  3.126303E-0001
 -1.185034E+0000 -1.664338E+0000
  1.436877E+0000 -4.325252E-0001
  1.744927E+0000  1.440225E+0000
 -3.887588E+0000  1.791928E+0000
  2.781657E-0001 -1.089768E+0000
 -1.077885E+0000  4.715299E-0001
  6.669968E-0001  3.440846E-0001
  2.121121E+0000  4.940324E-0001
 -2.436781E+0000 -2.898985E-0001
  2.010468E+0000 -1.772485E+0000
 -6.091000E-0001  6.238340E-0001
  1.189366E+0000  1.013185E+0000
 -6.653725E-0001  1.030312E+0000
 -2.007347E+0000 -4.092622E+0000
 -8.101092E-0001 -2.026032E+0000
  4.013672E+0000  9.550627E-0001
 -1.444059E+0000  3.679228E+0000
 -8.129412E-0001 -6.390407E-0001
 -5.035811E-0001 -2.336017E+0000
  6.496881E-0001  6.491918E-0001
 -1.054783E+0000  2.347236E+0000
 -8.346160E-0001 -1.306894E+0000
 -6.884057E-0001 -2.336684E-0001
  9.225041E-0001 -6.685718E-0001
  1.846773E-0001  1.345097E+0000
  1.397826E+0000  1.539211E+0000
  1.515330E+0000  1.125997E+0000
 -4.303153E+0000 -1.608050E+0000
  2.689228E+0000 -1.343500E+0000
  7.767232E-0001  4.958938E+0000
 -1.241557E+0000  1.653554E+0000
 -9.024376E-0001 -3.361179E+0000
  2.480231E+0000 -8.604194E-0001
  4.105274E+0000  2.290176E+0000
 -4.102870E+0000 -9.964771E-0001
 -1.126387E+0000 -1.805574E+0000
  2.979964E+0000 -1.822711E+0000
  1.065857E+0000  1.591338E+0000
 -8.826523E-0001  2.380300E-0001
  6.101527E-0002 -8.656120E-0001
  3.494380E+0000  1.362538E+0000
 -3.328528E+0000  2.460924E+0000
 -1.876019E+0000  2.734932E-0001
  1.090258E+0000 -3.436740E+0000
 -6.904480E-0001  5.814740E-0001
  3.656408E+0000  1.696181E+0000
 -4.929762E+0000  1.569707E+0000
 -1.291648E+0000 -3.867084E+0000
 -1.129035E+0000  7.174833E-0001
  2.257277E+0000  1.206121E+0000
 -1.339815E+0000 -1.408845E-0001
  2.340863E-0001  8.682633E-0001
  1.884425E+0000 -1.213362E+0000
 -4.437170E-0001  1.442787E+0000
 -5.401229E-0001  1.200851E+0000
 -1.732196E+0000 -2.626187E-0001
  1.633253E+0000 -2.565780E+0000
  1.388991E+0000  2.485643E+0000
 -3.167890E-0001  2.970560E+0000
 -2.317579E+0000 -1.147641E+0000
 -1.537007E-0001 -6.028950E-0001
  1.563335E+0000 -2.122718E+0000
 -7.814603E-0001  1.750077E+0000
  1.480154E+0000 -2.418817E+0000
 -1.051270E+0000  1.086057E+0000
  3.372535E+0000  3.199184E-0001
 -1.875282E+0000 -1.613511E-0001
  3.728975E-0001 -6.208161E-0001
 -1.845073E-0001  5.442946E-0001
  1.112685E+0000 -3.626472E-0001
 -3.412506E+0000  9.151435E-0001
  1.442068E+0000 -1.902614E+0000
  6.533390E-0001  1.886739E+0000
 -1.325994E+0000  8.113834E-0001
  1.374388E+0000 -1.523748E+0000
  2.988946E+0000  6.701220E-0001
 -2.095977E+0000  7.722331E-0001
 -3.142448E+0000 -2.382796E-0001
  3.178959E+0000 -1.760598E+0000
 -1.208950E+0000  6.488676E-0001
 -9.290622E-0001  1.574346E+0000
 -8.672827E-0001 -2.186067E+0000
  2.662385E+0000 -2.675580E+0000
  7.037532E-0001  2.666094E+0000
 -9.069769E-0001  4.575900E-0001
 -3.184978E+0000 -1.865154E+0000
  3.405989E+0000  9.988820E-0001
 -2.375148E-0001  1.931227E+0000
 -2.344185E+0000  1.681828E+0000
  5.290454E-0001 -4.386733E+0000
  1.916512E+0000 -3.887026E-0001
  1.148107E+0000  3.441105E+0000
 -2.200731E+0000  2.484630E+0000
 -3.170594E-0001 -4.499128E+0000
  3.060910E+0000 -7.359720E-0001
  2.398210E+0000  3.434016E+0000
 -2.625478E+0000  9.786276E-0001
 -2.367297E+0000 -1.054098E+0000
  1.906895E+0000 -1.522722E+0000
  3.007732E+0000  3.021655E+0000
 -3.953119E+0000 -2.128950E-0001
  1.682803E+0000 -1.692023E+0000
  1.131098E+0000  1.604225E-0001
  5.002367E-0001  9.891648E-0001
 -5.795227E-0001  4.581994E-0001
 -1.833668E+0000 -4.101299E+0000
  5.327862E+0000 -7.016715E-0001
 -1.651160E-0001  4.487659E+0000
 -5.737987E+0000  9.859879E-0001
 -5.290919E-0001 -4.893438E+0000
  5.211326E+0000 -2.144282E+0000
 -6.000187E-0001  4.591067E+0000
 -2.532513E+0000 -1.418977E+0000
 -1.057813E+0000 -3.408923E+0000
  4.006541E+0000 -8.749417E-0002
 -6.597306E-0001  4.607339E+0000
 -1.049263E-0001  7.655702E-0001
 -1.644046E+0000 -2.577897E+0000
  1.829186E+0000 -1.942261E+0000
  2.258825E+0000  3.150398E+0000
 -3.133168E+0000  1.036291E+0000
 -2.019093E+0000 -2.295336E+0000
  3.564052E+0000 -2.272153E-0001
  7.975833E-0001  3.227853E+0000
 -2.624957E+0000  1.208093E+0000
 -3.945502E-0001 -3.435946E+0000
  2.403513E+0000 -6.703590E-0001
  1.559642E-0001  4.205663E+0000
 -4.327355E+0000 -2.454995E-0001
  4.474527E-0001 -4.472157E+0000
  2.617323E+0000  2.031099E+0000
  1.156542E+0000  3.423073E+0000
 -3.115397E+0000  4.360200E-0002
  1.157590E-0001 -3.250624E+0000
  1.612297E+0000  1.270050E+0000
 -1.245788E-0001  2.770060E+0000
 -1.339253E+0000  2.171966E-0001
 -8.030431E-0001  5.897790E-0001
  1.492695E+0000  3.955412E-0001
 -9.966896E-0001 -8.385659E-0001
  1.332248E-0001 -1.517275E+0000
  3.100686E-0001 -3.556805E-0001
  2.535578E+0000  1.764017E-0001
 -8.020293E-0001  1.296782E+0000
 -1.861815E+0000 -2.769224E+0000
  1.512301E+0000 -8.168189E-0001
  2.074468E+0000  2.646309E+0000
 -2.813993E+0000  2.581004E+0000
 -5.057074E-0001 -1.312970E+0000
  2.745075E-0001 -1.383885E+0000
  5.270799E-0001  4.225205E+0000
  2.036911E-0001  8.352401E-0001
 -1.878388E+0000 -2.515777E+0000
  2.078428E+0000  1.362359E-0002
  1.955058E+0000  1.572320E+0000
 -5.313478E-0001  2.262615E+0000
 -2.071570E+0000 -2.555083E+0000
  6.360815E-0001 -2.067837E+0000
  3.338401E+0000 -1.330551E+0000
 -1.313189E+0000  4.034988E+0000
  4.592734E-0001  1.112816E+0000
 -5.102624E-0001 -3.014665E+0000
  2.321947E+0000 -4.254641E+0000
 -7.800919E-0002  2.546314E+0000
  4.097730E-0001  3.180297E+0000
 -9.314383E-0001 -8.714497E-0001
 -1.662832E+0000 -7.770105E-0001
  2.310567E-0001 -1.111243E+0000
 -3.249345E-0001  1.156442E+0000
  1.015284E+0000  2.788463E-0001
 -3.319974E+0000 -6.216240E-0001
  6.244398E-0001 -2.691284E+0000
  2.381832E+0000  8.403637E-0001
 -1.842623E+0000  1.824425E+0000
  6.615620E-0001 -6.079347E-0001
 -9.254005E-0001  1.730909E+0000
  1.107904E+0000 -1.232789E+0000
 -4.410458E-0001  7.642649E-0001
 -1.198339E-0001  1.112159E+0000
 -1.037045E+0000  1.813093E-0001
  1.483818E+0000  1.346592E+0000
  8.655850E-0002  1.338797E+0000
 -7.291706E-0001 -2.465091E-0001
 -5.274847E-0001 -2.684865E+0000
  1.113949E+0000  1.189996E-0001
  1.258245E+0000  5.338340E+0000
 -6.876914E-0001  8.412106E-0002
 -1.099915E+0000 -3.496440E+0000
  3.414257E+0000 -1.289866E+0000
  1.602105E+0000  1.331178E+0000
 -5.058348E-0001  7.717065E-0001
 -1.885241E+0000  1.657202E+0000
  8.687296E-0001  2.980787E-0001
  3.703222E-0001 -5.075048E-0001
 -9.229598E-0002  2.960099E+0000
  7.628419E-0001  8.001253E-0001
 -1.286813E+0000 -9.754335E-0001
  3.476549E+0000  3.141804E-0001
 -4.254107E+0000  3.172212E+0000
 -1.757523E+0000 -4.392312E+0000
  2.682623E+0000  3.792769E-0001
  3.944648E+0000  4.252224E+0000
 -4.013573E+0000  1.851271E+0000
 -1.826440E+0000 -5.401030E+0000
  1.962330E+0000 -7.343299E-0001
  2.276509E+0000  1.810801E+0000
 -2.984933E+0000  1.884357E+0000
 -2.806304E+0000 -9.209509E-0001
  2.303963E+0000 -2.348778E+0000
  1.438089E+0000  2.768511E+0000
 -2.569607E+0000 -5.406147E-0001
 -8.473084E-0001 -1.417249E-0001
  1.857962E-0002 -6.273086E-0001
  1.508527E+0000  5.499173E-0001
  7.966254E-0001  1.856743E+0000
 -3.984897E-0001 -1.931723E+0000
  1.478338E+0000 -1.761002E-0001
  2.687092E+0000 -1.168000E+0000
 -1.411975E+0000  3.291277E+0000
 -1.118065E+0000 -2.996830E+0000
  2.240737E+0000 -3.170479E+0000
  1.318377E+0000  2.769323E+0000
 -1.642243E-0001  2.268772E+0000
 -3.260528E+0000 -3.097640E+0000
  2.846474E+0000 -2.167879E+0000
  2.915546E+0000 -4.149657E-0002
 -1.696999E+0000  2.394313E+0000
 -2.440644E+0000 -1.667908E+0000
  6.310413E-0001 -1.059413E+0000
  6.153510E-0001  1.282851E-0001
 -1.858727E+0000  1.912235E+0000
  2.331853E+0000 -3.041149E+0000
 -1.514869E+0000  8.068460E-0001
  2.395271E+0000  9.400054E-0001
 -2.399419E+0000  4.732439E-0001
  2.903973E-0001  3.782315E-0001
  1.327041E+0000 -2.112090E+0000
 -1.043601E+0000  1.628874E+0000
  2.543908E+0000 -4.700075E-0001
 -6.338394E-0001 -1.292492E+0000
  2.731974E+0000  1.684102E+0000
  6.302776E-0002  6.800538E-0001
 -1.546079E+0000 -2.672682E-0001
  2.237091E+0000 -1.317039E+0000
  6.719734E-0001  3.978397E-0001
 -1.713876E+0000  2.823059E+0000
  2.308031E+0000 -5.434399E-0001
  1.051504E+0000 -4.551518E-0001
 -2.079790E-0001  4.346775E-0003
  1.143656E+0000 -2.432724E+0000
 -5.069098E-0003  6.494572E-0001
  5.691692E-0001  1.318529E+0000
 -1.401969E-0001 -9.128394E-0001
 -2.383699E+0000 -9.452532E-0001
  4.264607E+0000  1.950436E+0000
 -1.290829E+0000  2.936513E+0000
 -2.231472E+0000 -9.459546E-0001
  1.450027E+0000  3.819223E-0001
  1.394066E+0000  1.617612E+0000
 -4.183811E+0000 -8.381617E-0002
  9.440735E-0001 -1.620753E+0000
  6.328656E-0001  2.968669E-0001
 -1.401406E+0000 -5.691516E-0002
 -2.198788E+0000  1.018121E+0000
 -1.564174E-0001 -9.472532E-0001
 -2.057405E-0001 -2.156997E-0001
  2.917223E+0000 -6.189889E-0001
 -2.891373E+0000  1.580447E+0000
 -1.516108E+0000 -7.782605E-0002
  8.056982E-0001 -1.751288E+0000
  4.801059E-0001  2.092457E+0000
 -1.075007E+0000 -5.911068E-0001
 -2.172025E+0000 -6.132973E-0001
  1.660310E+0000 -4.259821E-0001
  2.072673E+0000  1.515451E-0001
 -1.540611E+0000  6.602116E-0001
  2.102036E+0000 -1.632657E+0000
 -1.781508E+0000 -7.523049E-0001
  4.770334E-0001  1.985087E-0001
  5.723101E-0001  2.084670E+0000
 -9.714748E-0001 -2.406530E-0001
 -2.302094E-0001 -8.193715E-0002
  1.349279E-0001 -1.589543E+0000
  2.801019E-0001  6.850362E-0001
  5.652965E-0001  2.819038E+0000
 -3.400554E+0000  5.685421E-0001
 -5.812992E-0001 -4.072968E-0001
  2.496559E+0000 -5.791227E-0001
 -1.396655E+0000  1.581957E-0001
 -2.154028E+0000 -9.371812E-0001
  3.117112E+0000 -3.063313E+0000
  1.750771E-0001  2.439436E+0000
  1.225941E+0000  1.037798E+0000
 -3.039197E+0000 -1.591204E+0000
  2.160425E+0000 -1.479783E+0000
  5.956511E-0002  3.513595E+0000
 -3.182004E+0000  2.481642E+0000
 -2.866206E+0000 -1.497027E+0000
  4.075625E+0000 -1.772437E+0000
 -4.742234E-0001  4.163097E+0000
  8.416719E-0001  1.357640E+0000
 -1.581897E+0000 -2.130009E+0000
  1.486048E+0000 -4.054560E+0000
  1.729721E+0000  1.562091E+0000
  3.190283E+0000  4.425605E-0001
 -3.558347E+0000  1.504271E+0000
  2.175568E+0000  1.499404E-0001
  3.225181E-0001  7.682615E-0001
  6.685048E-0001  1.624920E+0000
 -2.522005E+0000  4.946505E-0001
  2.093430E+0000 -4.135486E+0000
  6.622628E-0001 -5.587903E-0001
  7.766107E-0001  5.731860E+0000
 -3.111488E+0000  3.092677E-0001
 -1.418489E+0000 -4.357259E+0000
 -1.349767E+0000  8.148147E-0001
  2.287041E+0000  6.402400E-0001
 -9.080269E-0001  1.967081E+0000
 -9.248109E-0001 -1.976524E+0000
 -1.342398E+0000 -8.537809E-0002
 -4.660151E-0002 -7.120527E-0001
 -1.521840E+0000  2.494086E+0000
  1.864074E+0000  6.211892E-0001
 -1.259204E+0000  1.948612E+0000
  8.014319E-0002 -3.737197E+0000
  7.622314E-0001  1.222876E+0000
 -2.150034E+0000  3.674299E+0000
 -4.342759E+0000 -3.793590E-0001
```
