## Supplementary material for "Pervasive false brain connectivity from electrophysiological signals": MahmoudiKarimiCase1-timeseries.txt (part 6 of 133)

```
  1.243250E+0000 -4.189497E+0000
  2.140046E+0000  9.633498E-0001
  9.275233E-0001 -8.330807E-0001
 -8.506788E-0001 -2.840498E-0001
  2.188439E+0000 -2.371924E+0000
 -8.928109E-0001  1.925813E+0000
 -3.521067E-0001  1.710964E-0002
  8.330331E-0001 -2.161284E+0000
  6.763012E-0001 -6.179659E-0001
  1.141860E+0000  7.336150E-0001
  6.130048E-0001  8.158987E-0001
 -4.509422E-0001 -1.991025E+0000
  1.406298E+0000  2.575083E+0000
 -7.963927E-0001  1.894730E+0000
 -5.778685E-0001 -1.928493E+0000
  2.078598E+0000 -1.201015E+0000
  2.400195E+0000  2.486198E-0002
 -3.061893E+0000  8.409943E-0001
  5.613760E-0001 -2.509578E-0001
 -1.095607E+0000 -5.981008E-0001
  3.004781E-0001 -8.654636E-0001
  1.823002E-0001 -4.769892E-0001
  3.567080E-0002  1.879568E+0000
  1.115287E+0000  3.947097E-0001
 -3.909433E+0000 -1.978147E-0001
  3.315406E+0000 -5.553230E+0000
 -1.017369E+0000  4.948227E+0000
  1.154485E+0000  1.620792E+0000
 -3.751273E+0000 -1.024674E+0000
  1.444181E+0000 -2.997309E+0000
  1.616138E+0000  2.467570E+0000
 -2.567401E+0000  2.389385E+0000
  1.141411E+0000 -1.615126E+0000
  9.165993E-0001 -2.085374E+0000
  2.767947E+0000  1.040330E+0000
 -1.466210E+0000  3.793008E+0000
 -2.445230E+0000 -2.526566E+0000
 -1.809189E+0000 -2.403241E+0000
  5.403580E+0000  4.296475E-0001
 -9.023905E-0001  2.475481E+0000
 -2.848264E+0000  1.538362E+0000
  1.867829E+0000 -1.646062E+0000
  1.158689E+0000 -1.651037E+0000
 -5.274902E-0001  2.937481E+0000
  6.566078E-0001 -7.903019E-0001
 -2.200659E+0000 -1.069025E+0000
  3.568599E+0000 -3.626161E-0001
  6.143773E-0001  1.169343E-0001
 -3.382756E+0000  3.038350E+0000
 -1.058793E+0000 -1.080106E+0000
  2.681364E+0000  6.803550E-0001
 -1.189376E+0000  3.341447E+0000
 -1.767798E+0000 -7.592522E-0001
 -8.362837E-0001 -1.279740E-0001
  1.945336E-0001 -2.193121E-0001
 -4.431763E-0001  2.278616E+0000
 -1.108990E+0000  1.322791E-0001
 -9.782620E-0001  4.055330E-0001
  1.117524E+0000 -5.518673E-0002
 -8.837070E-0001  6.569065E-0001
 -4.274682E-0001 -1.224612E+0000
  5.657527E-0003  4.064297E-0001
  2.641341E+0000 -8.445237E-0001
  2.422534E-0001  3.136668E+0000
 -2.858131E+0000 -6.357835E-0001
  2.419241E+0000 -2.610423E+0000
  2.179861E-0001  1.626891E+0000
  1.391398E+0000 -7.597111E-0002
 -3.637678E+0000  1.153220E-0001
  1.550237E+0000 -1.251952E+0000
  1.232897E+0000  2.722861E+0000
 -2.738349E+0000  1.200566E+0000
  8.920119E-0002 -1.686862E+0000
  1.868063E+0000 -1.816987E+0000
  6.504816E-0002  4.510431E+0000
 -2.387548E+0000  1.599850E+0000
  4.918041E-0002 -2.636307E+0000
  1.801380E+0000  1.261708E+0000
  7.573309E-0001  3.455021E+0000
 -2.693468E+0000 -1.081389E+0000
  1.496971E-0001 -5.468077E+0000
  2.437116E+0000 -6.319774E-0001
  7.596246E-0001  2.006612E+0000
 -1.415921E+0000  1.116182E+0000
  7.086667E-0001 -2.755729E-0001
  4.993646E-0001  9.639352E-0002
 -2.880344E+0000  2.600848E+0000
  4.751662E-0001 -2.848340E+0000
  1.060608E-0001 -1.360385E+0000
  3.149438E+0000  1.190833E+0000
 -4.619000E+0000  2.535520E+0000
 -3.009998E+0000 -5.143490E-0001
  1.677747E-0001 -2.691068E+0000
  3.548508E+0000  2.694042E+0000
 -2.635805E+0000  4.015997E+0000
 -3.074533E+0000 -2.987899E+0000
  1.045778E-0001 -2.706478E+0000
  6.594696E+0000 -1.405520E-0001
 -5.981694E+0000  5.654729E+0000
 -3.583249E+0000 -2.690731E+0000
  2.842841E+0000 -4.309240E+0000
  3.850079E+0000  2.469853E+0000
 -3.911530E+0000  5.808603E+0000
 -5.768532E+0000 -1.965295E+0000
 -9.726790E-0002 -4.319943E+0000
  2.685259E+0000  2.382718E+0000
 -2.352967E+0000  2.382866E+0000
 -5.610636E+0000 -2.998487E-0001
  3.916005E+0000 -3.111756E+0000
  1.144723E+0000  2.288797E+0000
 -4.008115E+0000  7.905636E-0001
 -7.272940E-0001 -4.920709E+0000
  2.194703E+0000 -5.167196E-0001
 -1.006002E+0000  2.351644E+0000
 -2.091545E+0000  2.146660E+0000
 -7.161632E-0001 -1.765881E+0000
 -7.898413E-0001 -2.654435E-0001
  3.261327E-0001 -4.037588E-0001
  3.400999E+0000 -2.880603E+0000
  1.052102E+0000 -1.712271E+0000
 -1.360990E+0000 -1.155488E+0000
  2.473628E+0000  1.601789E+0000
 -1.464243E-0001  7.559017E-0001
 -1.444699E+0000 -4.616043E-0003
  1.511226E+0000 -9.999988E-0001
 -5.337584E-0001  1.649909E+0000
 -1.783137E+0000 -5.371761E-0001
  2.036629E-0001 -2.918532E+0000
  1.695612E+0000  6.760379E-0002
 -1.577869E-0001  1.691318E+0000
 -1.098095E+0000  8.482489E-0001
 -1.725386E+0000  1.304428E+0000
  6.658282E-0001 -6.230342E-0001
 -2.348719E+0000  1.223800E+0000
  7.228946E-0001  9.279673E-0002
 -5.111244E-0001 -1.621211E+0000
  9.591532E-0001 -8.253122E-0001
  9.801578E-0001  7.268897E-0001
 -4.002018E-0002  2.549286E+0000
 -3.416173E+0000 -1.702994E+0000
  2.517454E+0000 -3.023860E+0000
  2.141850E+0000  1.867390E+0000
 -1.767601E+0000  1.453277E+0000
 -1.554173E+0000 -2.700839E+0000
  1.098330E+0000 -4.623101E+0000
  2.471760E+0000  1.463517E+0000
 -9.701767E-0001  2.729137E+0000
 -1.721145E+0000 -6.911508E-0001
  1.361469E+0000 -2.030812E+0000
  1.079393E-0001  2.728677E+0000
 -9.181238E-0001 -2.615788E+0000
 -3.043919E+0000  1.698679E-0001
  2.277077E+0000  2.256053E+0000
 -1.792943E+0000  2.539377E+0000
  3.413709E-0001 -9.022974E-0001
 -1.421093E+0000 -3.274924E+0000
  8.035729E-0001 -6.642580E-0001
  5.245906E-0001  1.520515E+0000
 -4.569837E-0001 -1.256622E+0000
  8.810017E-0001 -2.116909E-0002
  5.875569E+0000  2.073514E+0000
 -7.572511E+0000  2.911754E+0000
  2.097989E+0000 -1.796882E+0000
  3.757558E+0000  1.009475E+0000
 -1.177515E+0000  3.962792E+0000
 -2.755450E+0000 -4.192950E-0001
 -1.060454E+0000 -1.894457E+0000
  2.316587E+0000  1.209671E+0000
  3.435595E-0001  8.302420E-0001
 -3.171135E+0000 -1.068699E-0001
  3.215400E+0000 -2.141827E-0001
  1.485186E+0000 -9.859144E-0001
 -3.207318E+0000  7.023668E-0001
  2.140903E-0001  4.347053E-0001
  1.793066E+0000 -4.907639E-0003
 -1.614902E+0000  2.037391E+0000
 -3.739289E-0001  9.552463E-0001
 -3.349346E+0000 -5.315889E-0001
  3.037176E+0000 -2.337443E+0000
 -3.225196E-0001  2.371514E+0000
 -1.331203E+0000 -5.219757E-0002
 -1.614829E+0000 -1.330261E+0000
  2.318432E-0001 -1.634621E+0000
  2.147634E+0000  1.946167E-0001
  1.230642E-0001 -7.819944E-0001
 -1.832123E+0000  9.286511E-0001
  1.577316E+0000 -4.583918E-0001
  6.458004E-0001 -2.446094E-0001
 -4.922402E-0001 -1.447077E+0000
  9.974364E-0001  1.237450E+0000
 -2.206927E+0000  9.523872E-0001
  5.489878E-0001  4.249492E-0001
  5.658194E-0001  1.573762E+0000
 -2.115476E+0000 -1.416898E+0000
 -2.014993E-0001 -1.653196E+0000
  1.281785E+0000  3.000500E+0000
 -2.549185E+0000  3.564148E-0001
 -1.593157E+0000 -1.177084E+0000
  3.174195E+0000 -2.524208E-0001
  5.415459E-0001  2.216945E+0000
 -1.827385E+0000  9.904644E-0001
 -1.985220E+0000 -4.926260E+0000
  3.007044E+0000 -1.530304E+0000
  3.467423E+0000  2.214884E+0000
 -3.208717E+0000  7.852792E-0001
  4.301479E-0001 -4.011057E+0000
  1.853958E+0000  2.460963E+0000
  1.873488E+0000  2.579397E+0000
 -2.496433E+0000 -1.378077E+0000
  3.416283E-0001 -2.389863E+0000
  1.597844E+0000 -3.732532E-0001
  5.140439E-0001  1.398188E+0000
 -2.649407E+0000  1.362704E+0000
 -2.321541E+0000 -3.099538E+0000
  1.425495E+0000 -1.147134E+0000
 -7.769118E-0001  9.080395E-0001
 -3.404029E-0001  1.964699E+0000
 -1.024672E+0000 -2.210646E+0000
 -1.295562E+0000 -3.142557E-0001
  2.550736E+0000 -1.553140E+0000
  1.066899E+0000 -3.036840E-0001
 -1.370907E+0000  2.325277E+0000
 -2.159433E+0000  2.984899E-0001
  2.031036E+0000 -1.161242E+0000
 -8.614719E-0001  1.555097E+0000
 -6.469543E-0001  2.664324E+0000
 -3.745501E-0001 -2.532411E+0000
  2.476792E-0001 -2.939856E+0000
  3.149298E+0000  2.128390E+0000
 -1.682555E+0000  3.093604E+0000
 -3.161792E+0000  1.039614E+0000
  2.454624E+0000 -6.230192E+0000
 -5.642045E-0002  3.273236E+0000
  8.768678E-0001  2.493092E+0000
 -4.778626E+0000  7.601892E-0001
  3.252879E+0000 -1.786638E+0000
  4.801038E-0001  4.594443E+0000
  2.637174E-0001  1.198875E+0000
 -2.695521E+0000 -1.770736E+0000
  1.033842E+0000 -1.684326E+0000
  3.910119E-0002  1.822030E+0000
  1.930766E+0000  1.994240E+0000
 -3.450574E+0000 -1.190964E+0000
  1.094890E+0000 -4.056665E+0000
  5.167787E+0000 -8.947413E-0001
 -5.406688E-0002  2.805972E+0000
 -4.153453E+0000  3.503648E-0001
  2.756972E+0000 -1.054637E+0000
  6.343321E-0001  6.423985E-0001
  3.998013E-0001 -5.082905E-0001
 -4.175804E-0001  1.450162E-0001
  1.334075E+0000 -1.607738E+0000
  5.482598E-0001 -4.879357E-0001
 -4.879090E-0001  1.747526E+0000
 -1.447674E+0000 -2.234228E+0000
 -5.349326E-0001  8.675433E-0001
  3.452343E-0001  2.009688E-0001
  3.625617E-0002 -9.122184E-0001
  4.447336E-0001 -6.997914E-0001
  1.635676E+0000 -1.765286E+0000
  3.324173E-0001  4.290368E+0000
 -2.781754E+0000 -6.931082E-0001
 -6.798776E-0001 -1.901310E+0000
  2.488883E+0000 -1.424296E+0000
  5.388062E-0001  1.793104E+0000
 -4.047040E+0000  2.292290E+0000
  2.228829E+0000 -3.456352E+0000
 -1.489678E+0000  1.635998E+0000
  3.224848E+0000  6.808563E-0001
 -2.818078E+0000 -2.339868E-0001
 -9.538778E-0001  4.233237E-0001
  3.382913E+0000 -1.626095E+0000
 -9.914696E-0001  3.273180E+0000
 -3.280498E+0000  2.128774E+0000
 -1.664767E+0000 -3.344839E+0000
  1.121073E+0000 -3.457487E+0000
  5.283775E+0000  4.359857E+0000
 -4.031504E+0000  3.191398E+0000
 -2.098338E+0000 -4.843099E+0000
  2.114788E+0000 -2.729598E+0000
  1.837113E+0000  1.493042E+0000
 -4.386599E+0000  3.687223E+0000
 -1.722664E+0000 -2.865648E+0000
  1.548901E+0000 -3.875566E+0000
  5.760240E+0000  5.033196E+0000
 -3.731253E+0000  4.480453E+0000
 -3.419038E+0000 -3.684914E+0000
  3.288927E+0000 -3.468422E+0000
  5.799630E+0000  1.923264E+0000
 -2.901666E+0000  6.339754E+0000
 -2.111840E+0000 -2.026545E+0000
  3.814929E+0000 -4.228881E+0000
  3.438411E+0000  2.313926E+0000
 -1.776751E+0000  3.171000E+0000
 -4.276051E+0000 -4.964822E+0000
  5.326823E+0000 -3.816303E+0000
  2.288018E+0000  3.508782E+0000
 -4.926006E-0001  2.346666E+0000
 -2.972374E+0000 -4.088202E-0001
 -1.325903E+0000 -2.158217E+0000
  3.655884E+0000  4.594188E-0001
  6.298411E-0001  2.685034E+0000
 -3.208368E+0000  6.711041E-0001
  4.096817E-0001 -1.452014E+0000
  2.839985E+0000  1.705912E+0000
 -1.288183E+0000  3.782685E+0000
 -1.626016E+0000 -1.518292E+0000
  1.915753E+0000  8.747065E-0001
  3.189028E-0001  3.452763E-0001
  1.213518E+0000  4.468058E-0001
 -1.566634E+0000 -7.750107E-0001
  1.680641E+0000 -1.230405E+0000
  1.197501E+0000  1.305476E+0000
 -8.510840E-0001  1.805828E-0001
 -1.018832E-0001 -1.649504E+0000
 -7.735160E-0001  1.752318E+0000
 -1.038400E+0000  2.545111E+0000
 -6.777971E-0001 -2.675172E+0000
  2.191374E-0001 -3.390765E-0001
  3.796738E+0000  5.573818E-0001
 -1.283797E+0000  7.020219E-0002
 -1.306181E+0000 -1.272787E+0000
  1.580298E+0000 -5.734556E+0000
 -2.411718E-0001  2.145784E+0000
 -1.534589E-0001  1.349686E+0000
 -3.099077E-0001 -3.242511E+0000
 -2.100104E+0000 -6.269560E-0003
  3.639366E+0000  1.603362E+0000
 -1.699953E+0000 -1.113786E+0000
 -4.294108E-0001  1.266217E-0001
  2.500840E+0000 -1.517730E+0000
 -2.638194E+0000  2.053296E+0000
  1.590216E+0000 -2.234026E-0001
 -1.921390E+0000  2.584629E-0001
  9.642716E-0001  6.294696E-0002
  2.813036E+0000  1.539733E-0001
 -2.136367E+0000  1.583626E+0000
  1.443391E-0001 -2.024412E+0000
  4.726351E-0001 -1.103983E+0000
  1.863475E+0000  1.776360E+0000
  5.154479E-0001  2.545252E+0000
 -6.192631E+0000  4.541491E-0001
  2.839100E+0000 -3.808567E+0000
  2.463170E+0000 -7.621493E-0001
 -1.832909E+0000  2.019934E+0000
  2.575865E-0001 -1.026515E+0000
  1.034215E+0000 -1.105343E+0000
  4.837233E-0001  1.170718E+0000
  6.491623E-0001 -1.282119E-0001
 -6.977080E-0001 -2.447596E+0000
  1.933176E+0000 -4.883369E-0001
  1.392201E-0001  2.740836E+0000
 -9.673508E-0001 -6.537187E-0001
 -1.533228E+0000 -1.280747E-0001
  4.421928E+0000  9.294485E-0001
 -1.513831E+0000  3.012217E+0000
 -3.052472E+0000  2.379705E-0001
 -9.356918E-0001 -1.775044E+0000
  2.581596E+0000  2.083537E-0001
 -3.473810E+0000  2.736629E+0000
  1.509313E-0001 -1.600679E+0000
 -1.036843E+0000 -2.267263E+0000
  5.572021E+0000  6.551448E-0001
 -3.077982E+0000  3.054181E+0000
 -2.115751E+0000 -2.790723E+0000
  3.524085E+0000 -4.443488E+0000
 -4.520785E-0001  5.633630E+0000
 -1.546329E+0000  9.867880E-0001
 -3.534358E+0000 -3.190016E+0000
  3.928184E+0000 -1.731273E+0000
 -5.457969E-0001  3.421374E+0000
 -1.257260E+0000  1.132245E+0000
  2.272807E-0001 -2.860290E+0000
  2.619727E+0000 -2.599714E+0000
 -5.177682E-0001  4.703789E+0000
 -2.176809E+0000  9.352843E-0002
  3.545206E-0001 -2.178803E+0000
 -2.278995E-0002 -2.307963E+0000
  7.559865E-0001  2.298384E+0000
 -2.486026E-0001  2.348549E-0003
 -1.452392E+0000 -3.612588E-0002
  4.060174E-0001 -3.476678E-0001
  4.978256E-0001  1.813424E+0000
 -2.785727E+0000  2.656585E+0000
  3.157836E-0001 -3.483696E+0000
 -3.014148E-0001 -2.067141E+0000
  2.618383E+0000  3.553969E+0000
 -3.725993E+0000 -1.612027E+0000
 -4.394875E-0002 -1.929557E+0000
  5.225197E+0000 -5.704892E-0001
 -3.454397E+0000  3.209018E+0000
  1.521853E+0000 -2.023156E+0000
 -9.231654E-0001  7.664496E-0001
  3.572658E-0004  1.507334E+0000
 -1.544744E+0000 -6.586320E-0001
  2.702648E-0001 -2.135736E+0000
 -4.506873E-0001 -7.936163E-0001
  1.201975E+0000  1.378336E+0000
 -1.235186E+0000 -1.351635E+0000
  3.264165E-0001  1.707020E-0001
  4.621830E-0001  1.495656E-0001
 -2.876094E+0000  2.894117E+0000
  2.149357E-0001 -2.027585E+0000
 -9.984614E-0001 -2.349651E+0000
  1.728483E+0000  1.177532E+0000
  4.276572E-0001  2.185803E+0000
 -3.083759E-0001  6.700796E-0001
 -4.082840E-0001 -3.140150E+0000
  2.804849E+0000 -5.548780E-0002
 -4.289958E-0001  1.150524E+0000
 -1.841664E+0000  1.287120E+0000
 -5.954467E-0001 -1.802727E-0002
  2.002878E+0000 -6.530483E-0001
 -1.151781E+0000  7.515816E-0001
  2.783287E+0000  3.434359E-0001
 -1.370181E+0000  2.113604E+0000
  2.361331E+0000  4.765652E-0001
 -3.806443E+0000 -7.418695E-0002
 -4.399769E-0001 -1.416103E+0000
  3.266932E+0000  8.145238E-0001
  3.448963E-0001  1.788633E+0000
 -1.945717E+0000 -2.448654E+0000
  1.541737E+0000 -1.962721E-0001
  2.257668E+0000  1.912920E+0000
 -1.059891E+0000  1.014334E+0000
 -1.784671E+0000  3.756382E-0001
  1.919579E-0001 -3.143787E+0000
  4.629315E+0000 -4.583956E-0001
  6.827969E-0001  3.308031E+0000
 -4.289482E+0000 -3.665865E-0001
  9.363076E-0001 -2.859837E+0000
  3.548456E+0000 -5.321505E-0001
  6.979809E-0001  3.576932E+0000
 -2.784122E+0000  1.030227E+0000
 -7.363784E-0001 -5.268869E+0000
  2.406283E+0000 -1.263588E-0001
  2.146151E+0000  6.531168E+0000
 -3.438880E+0000  2.672369E-0001
 -2.769548E+0000 -3.112631E+0000
  5.055195E+0000 -4.860564E-0001
  2.459392E-0001  3.833979E+0000
 -3.330282E+0000  7.498484E-0001
  9.086513E-0001 -3.845843E+0000
  1.801943E+0000 -1.832662E-0001
 -1.020494E+0000  4.489785E+0000
 -2.592482E+0000 -2.190360E+0000
  1.749434E+0000 -3.575379E+0000
  3.300259E+0000  2.540752E+0000
 -7.047403E-0001  4.087855E+0000
 -3.692044E+0000 -2.753006E+0000
  1.662387E+0000 -6.361477E+0000
  3.182771E+0000  2.475796E+0000
  1.128593E+0000  3.146619E+0000
 -6.043058E+0000 -1.882024E+0000
  1.840090E+0000 -4.968838E+0000
  3.580971E+0000 -1.189672E-0001
 -5.953955E-0001  4.654624E+0000
  7.565542E-0001 -1.397761E+0000
 -2.624042E+0000 -1.897209E+0000
  3.681743E+0000  1.028179E+0000
 -1.773939E+0000  4.769503E+0000
 -8.276496E-0001 -2.358202E+0000
 -2.798069E+0000 -2.434140E+0000
  4.021764E+0000 -1.018054E+0000
 -1.529206E+0000  2.588065E-0001
  3.239747E-0001  1.513902E+0000
 -1.876092E+0000 -1.351874E+0000
 -4.988586E-0002 -1.568253E+0000
  3.212057E-0001 -2.390892E+0000
  2.313553E+0000  1.410457E+0000
 -2.684359E+0000  1.396696E+0000
 -6.891214E-0001 -3.080732E+0000
  2.676370E+0000 -4.100897E-0001
 -1.681895E-0001  1.529541E+0000
 -3.487454E+0000  1.347118E+0000
 -2.216206E-0001 -3.145494E+0000
  6.499604E-0001 -1.128480E+0000
  2.311776E+0000  1.568717E+0000
 -2.096446E+0000  1.490996E+0000
 -2.905041E+0000  1.010719E+0000
  2.246069E+0000 -2.901698E+0000
  1.919393E-0001  9.463612E-0001
 -8.387850E-0001  1.936601E+0000
 -2.344440E+0000 -1.040775E+0000
  2.313487E+0000 -3.515972E+0000
  9.394698E-0001  7.189338E-0001
 -1.945411E+0000  2.708246E+0000
 -1.530670E+0000 -1.986293E+0000
  3.030131E-0001 -2.874495E+0000
  5.179967E-0002  1.488669E+0000
  5.953600E-0002 -1.538745E+0000
 -1.405509E-0001 -4.222767E-0001
  4.720325E-0001  6.957183E-0001
  3.778405E-0001  8.454598E-0001
 -1.854955E+0000  3.256988E-0001
 -3.508263E-0001 -6.365516E-0001
  1.130464E+0000 -9.299721E-0001
  6.820821E-0001 -6.190710E-0001
 -1.296476E+0000 -4.341370E-0001
  1.945393E+0000 -8.428463E-0001
  1.452788E+0000  3.016646E+0000
 -3.286342E+0000  1.041006E+0000
 -1.996913E+0000 -4.057699E+0000
  4.698199E+0000  9.325675E-0001
  1.598639E+0000  5.192028E+0000
 -4.174620E+0000 -5.867856E-0001
  2.844811E-0001 -7.158357E+0000
  6.896268E+0000  1.178867E-0001
  2.396287E-0001  5.157501E+0000
 -3.360170E+0000  2.677532E+0000
 -6.347339E-0001 -3.922584E+0000
  1.367740E+0000 -1.486964E+0000
  1.210219E+0000  2.802488E+0000
 -2.138843E+0000  5.662647E-0001
 -2.880085E+0000 -2.387681E+0000
  3.838870E+0000 -1.806135E+0000
 -9.646339E-0001  4.429593E+0000
 -4.054540E-0001  2.417229E+0000
 -4.188500E+0000 -1.618156E+0000
  3.246545E+0000 -2.042267E+0000
  1.701040E+0000  2.257492E+0000
 -3.824799E+0000  4.770096E-0001
  5.798771E-0001 -3.117779E+0000
  4.417618E-0001 -1.880523E+0000
 -1.836799E-0001  2.079620E+0000
 -3.218124E-0001  1.594855E+0000
 -5.764576E-0001 -2.225734E-0001
 -1.535140E+0000 -1.428795E-0001
  8.972644E-0001 -9.150960E-0001
  1.148921E+0000  4.060976E-0001
  1.173129E+0000 -2.028510E+0000
 -7.271535E-0001  1.677419E+0000
  7.470799E-0001  2.890605E-0001
 -1.075827E+0000 -1.015993E+0000
  3.442804E+0000  3.798363E-0001
 -2.387577E+0000  2.962123E+0000
 -2.111742E+0000 -1.973187E+0000
  4.403693E+0000 -9.793546E-0001
 -1.676293E+0000  4.025633E+0000
 -1.691150E+0000  1.680943E-0001
  3.397741E-0002 -3.706028E+0000
 -7.411055E-0001 -1.093296E+0000
  2.343335E+0000 -1.694719E-0002
 -2.513593E+0000  2.579965E+0000
 -2.842786E-0001 -2.082291E+0000
  2.398416E+0000 -7.310274E-0001
 -1.818877E-0001  8.574804E-0001
  7.140014E-0001  4.643716E+0000
 -2.798148E+0000 -9.968321E-0001
 -2.609375E+0000 -3.866524E+0000
  4.553398E+0000 -1.912603E+0000
  1.633470E+0000  2.804327E+0000
 -5.283696E+0000 -5.085287E-0001
 -7.366859E-0001 -3.109962E+0000
  2.546523E+0000 -1.743334E+0000
  2.437388E+0000  3.672225E+0000
 -1.712753E+0000 -1.159839E+0000
 -1.724272E+0000 -5.722903E+0000
  4.537052E+0000  1.565957E+0000
  2.354486E+0000  3.362675E+0000
 -5.501580E+0000  2.742827E+0000
  1.052351E-0001 -5.052870E+0000
  7.091386E-0001  6.282153E-0001
  2.273582E+0000  2.355364E+0000
 -6.068228E+0000  2.882357E-0001
  1.277472E+0000 -6.537418E+0000
  1.527275E+0000  3.412223E+0000
  2.174620E+0000  1.756569E+0000
 -5.614106E+0000  4.892902E-0001
  3.459925E-0001 -3.109177E+0000
  2.865722E+0000 -7.195583E-0001
 -1.124311E+0000  5.717920E+0000
 -1.475968E-0001  1.094654E+0000
 -3.041756E+0000 -3.060085E+0000
  2.076058E+0000 -1.877606E+0000
  4.131052E+0000  3.498590E-0001
 -2.610995E+0000  5.343304E+0000
 -6.318140E-0001 -5.340441E-0001
  2.247017E-0001  2.678521E-0001
  2.149997E+0000  9.477439E-0001
 -6.601047E-0001  2.260306E+0000
 -2.202079E+0000 -1.490303E+0000
  1.197081E+0000 -3.769902E-0001
  2.358599E+0000  6.154549E-0001
 -1.279798E+0000  4.506980E+0000
 -7.806989E-0002 -1.211758E+0000
 -3.448365E+0000 -1.189210E+0000
  3.556703E+0000 -4.132486E+0000
  7.793710E-0001  2.593318E+0000
  1.054936E+0000  8.505140E-0001
 -1.445153E+0000 -9.935048E-0001
 -4.704657E-0001 -8.218768E-0001
  3.035993E+0000 -2.249232E+0000
 -1.029620E+0000  1.505609E+0000
  5.848755E-0001 -1.206121E+0000
  7.857814E-0001  1.038278E-0002
 -1.779293E+0000  5.504748E-0001
  1.252218E+0000 -2.407034E+0000
  1.894582E+0000  1.016281E-0001
 -9.400990E-0002  1.959658E+0000
 -3.054475E+0000 -1.023974E+0000
 -2.269116E+0000 -2.669354E+0000
  3.225736E+0000 -2.156840E+0000
  1.419865E+0000  2.794428E+0000
 -2.583082E+0000  1.770560E-0001
  2.530730E-0001 -4.822990E+0000
  2.640360E+0000  2.068693E-0001
  3.768710E+0000  1.905398E+0000
 -2.549459E+0000  1.658105E+0000
 -9.659388E-0001 -3.205454E+0000
 -1.056851E-0001 -4.440421E+0000
  3.637654E+0000 -4.352319E-0001
 -1.644120E+0000  8.595757E-0001
 -2.469775E+0000 -1.679860E+0000
  1.384467E+0000 -2.965248E+0000
  5.693316E-0001  3.268395E-0001
  1.074144E+0000  7.213450E-0001
 -3.471135E-0001  1.207519E+0000
 -9.878880E-0001 -2.444399E+0000
  7.498581E-0001  1.466000E+0000
  1.600153E+0000 -7.003397E-0001
 -2.840311E+0000  1.336020E+0000
  1.608519E+0000  3.102460E-0001
 -1.168788E+0000  1.752874E-0001
  4.404395E-0001 -9.098961E-0002
  2.624109E+0000  1.346964E+0000
 -7.141839E-0001 -1.057319E-0001
  8.593836E-0001 -7.650612E-0001
  1.129590E+0000 -1.941195E+0000
 -1.180963E+0000  1.124010E+0000
  1.530785E+0000 -1.740907E+0000
 -2.105549E+0000  1.204302E+0000
  1.516420E+0000 -2.237389E+0000
 -7.776091E-0001  2.868473E-0001
  2.483013E+0000  3.114916E+0000
 -2.349808E+0000  2.053735E+0000
 -1.796792E+0000 -3.491481E+0000
  2.441487E+0000 -2.082312E+0000
  3.588766E-0001  3.948248E+0000
 -3.090581E+0000  1.558528E+0000
  1.634214E+0000 -1.484205E+0000
  1.526798E+0000 -9.530533E-0001
  1.314953E+0000  3.512385E+0000
 -5.431073E-0001 -7.241920E-0001
 -3.195568E+0000 -7.492434E-0001
  1.450039E+0000 -1.901129E+0000
  3.761665E-0001  4.876752E-0001
 -1.706933E-0001 -1.143948E+0000
 -9.250587E-0002  6.569424E-0001
 -3.074053E-0001 -1.839212E+0000
 -4.134613E-0002 -1.641963E+0000
  6.985911E-0001 -2.044619E-0002
 -1.459086E+0000  3.208030E-0001
  1.056821E+0000 -1.617061E+0000
 -1.043935E-0001  3.397984E-0001
  2.820945E+0000  2.946657E-0001
  9.262976E-0001  2.309241E+0000
 -3.906633E+0000  1.121360E+0000
  1.775972E+0000 -2.610579E+0000
  3.910645E-0001 -7.433775E-0001
  3.901222E+0000 -7.982593E-0001
 -3.156492E+0000  3.894283E+0000
  2.191008E+0000 -2.824495E-0003
 -8.639684E-0002 -1.445966E-0001
 -3.173795E+0000  2.816762E+0000
  7.656833E-0001 -7.040197E-0001
  4.382884E-0001  3.590791E+0000
 -9.218048E-0001  1.361310E+0000
 -4.585814E-0001 -2.408301E+0000
  2.358740E+0000  4.279500E-0001
  2.083434E-0001  2.902437E+0000
 -1.166187E+0000 -2.198338E+0000
 -4.576208E-0001  3.226381E-0001
  2.515101E+0000  8.636909E-0001
 -3.627323E+0000 -6.131033E-0002
 -1.220715E+0000  9.874507E-0002
  2.788061E+0000 -1.829473E+0000
 -2.412609E+0000  2.660981E+0000
 -6.690502E-0001  8.847600E-0001
 -5.478464E-0001 -2.860172E+0000
  2.526330E-0001 -1.039844E+0000
  3.133561E+0000  5.056834E+0000
 -3.611688E+0000  4.507260E+0000
 -2.486974E+0000 -4.009393E+0000
  4.449136E+0000 -3.033000E+0000
  2.679931E+0000  6.029371E+0000
 -5.028594E+0000  2.047273E-0001
 -3.422134E+0000 -5.103311E+0000
  4.630368E+0000 -3.084056E+0000
  2.107290E+0000  5.279930E+0000
 -5.374272E+0000  3.292738E+0000
 -1.833576E+0000 -7.397388E+0000
  4.764511E+0000 -2.635574E+0000
 -7.787662E-0001  4.148562E+0000
 -4.926769E-0001  7.313718E-0001
 -1.799829E+0000 -1.107925E+0000
  1.128604E+0000 -2.589099E+0000
  3.028239E-0001  1.721352E+0000
  6.844573E-0001 -8.164927E-0001
  8.481555E-0001 -4.574627E-0001
  7.141895E-0001  1.964556E+0000
 -2.268263E+0000  1.837595E+0000
 -1.510794E+0000 -3.543949E+0000
  3.222594E+0000 -1.366323E+0000
  9.267931E-0001  2.844803E+0000
 -3.992779E-0002  1.143461E+0000
 -3.028119E+0000 -9.952815E-0001
  1.953234E+0000 -2.999100E+0000
  4.020075E+0000  1.821738E+0000
 -2.376417E+0000  3.135192E+0000
 -3.162671E+0000 -1.567642E+0000
  3.559313E+0000 -3.922970E+0000
  1.241514E+0000  4.668011E+0000
 -3.110717E+0000  2.992982E+0000
 -1.852094E+0000 -5.246142E+0000
  2.969102E+0000 -1.605526E+0000
  5.844973E-0001  3.732586E+0000
 -2.928796E+0000 -5.446530E-0001
 -6.562896E-0003 -4.748770E+0000
  3.258656E+0000 -1.368648E-0001
 -1.576522E+0000  5.245815E+0000
 -1.413724E+0000 -2.581773E+0000
 -1.210166E+0000  7.484072E-0001
  1.883858E+0000  1.453282E+0000
 -1.661712E+0000  7.787346E-0001
 -1.570362E+0000  7.499683E-0001
  2.886506E+0000 -1.284219E+0000
 -1.462208E+0000  7.279133E-0001
  1.564886E+0000  3.171058E-0001
  1.013415E+0000  5.699013E-0002
  2.286758E-0002  9.005528E-0001
 -9.348148E-0001 -6.435365E-0001
  1.763724E+0000 -1.930714E+0000
 -7.019780E-0002 -7.914276E-0001
  1.389495E+0000 -4.632419E-0001
 -1.680309E+0000 -1.108524E-0001
  4.735727E-0001  4.888316E-0001
  1.393070E-0002 -1.014846E+0000
 -3.347684E+0000  4.877736E-0001
  2.171677E+0000  1.408080E+0000
 -1.430546E+0000  1.036052E-0001
 -1.406353E+0000 -8.811995E-0001
  2.282953E+0000 -1.143920E+0000
 -8.767980E-0002  2.417255E+0000
 -4.666230E+0000  2.181270E+0000
  1.702727E+0000 -3.899203E+0000
  1.718344E+0000  9.254126E-0001
  3.350570E+0000  2.943194E+0000
 -3.954999E+0000  5.612432E-0002
 -1.730751E+0000 -4.386057E+0000
  2.155212E+0000 -2.188199E+0000
  2.465139E+0000  2.378169E+0000
 -1.031290E+0000  1.842999E+0000
 -1.993461E+0000 -3.922460E+0000
  2.631605E+0000 -3.547465E+0000
  2.857878E+0000  2.932968E+0000
 -2.489489E+0000  3.230440E+0000
 -2.035291E+0000 -3.811089E+0000
  1.544816E+0000 -1.877443E+0000
  5.786570E+0000  1.787466E+0000
 -3.337353E+0000  5.087978E+0000
 -6.124278E+0000 -4.561549E+0000
  3.659724E+0000 -6.284220E+0000
  3.775889E+0000  4.288724E+0000
 -8.736991E-0001  5.349690E+0000
 -2.988764E+0000 -1.159864E+0000
  1.430196E-0001 -2.271607E+0000
  2.171372E+0000  1.086142E-0001
  2.916791E-0001  3.560851E+0000
 -3.866028E+0000 -1.926622E+0000
  2.733786E+0000 -3.854711E+0000
  1.383001E+0000  3.505169E+0000
  8.562743E-0001  1.818976E+0000
 -2.005736E+0000 -1.308695E-0001
  1.065403E+0000 -3.558192E+0000
  1.796913E+0000 -7.788545E-0001
  1.096519E+0000  1.537799E+0000
 -2.118876E+0000 -1.403014E+0000
  6.819344E-0001 -3.725486E+0000
  2.784746E+0000 -6.758512E-0001
  2.139780E-0002  3.152777E+0000
 -3.258356E+0000 -7.527383E-0001
  1.809392E+0000 -1.439834E+0000
 -8.466295E-0001  1.266740E+0000
  1.086618E+0000  2.116022E+0000
 -1.761524E-0001 -4.039758E+0000
  1.318430E-0001 -6.031185E-0002
  5.875194E-0001  4.050922E+0000
 -1.150691E+0000 -1.154039E+0000
 -1.687750E+0000 -3.198106E+0000
  3.446001E+0000  1.814928E+0000
 -7.006868E-0001  3.880142E+0000
 -1.322459E+0000  3.317955E-0001
 -2.188328E+0000 -2.372674E+0000
  3.340955E+0000 -1.151851E+0000
  4.052775E-0001  3.621391E+0000
 -3.367442E+0000  1.093524E+0000
 -2.091800E+0000 -2.369488E+0000
  2.208563E+0000 -1.706742E+0000
  1.132654E+0000  3.676177E+0000
 -1.179211E+0000  1.011063E+0000
 -4.522940E+0000 -1.666687E+0000
  2.633879E+0000 -3.502483E+0000
  1.563268E+0000  1.643804E+0000
  5.128322E-0002  2.714223E+0000
 -2.347446E+0000 -2.971352E+0000
  1.054985E+0000 -2.327670E+0000
  9.397995E-0001  2.649821E+0000
 -7.479930E-0001 -3.123299E-0001
 -2.064533E+0000  4.849841E-0001
  4.164349E+0000 -3.069310E+0000
 -9.730606E-0001  4.575464E+0000
 -6.659320E-0001 -2.791637E-0001
 -1.599883E+0000 -1.928324E+0000
  2.281587E+0000  2.746242E-0001
 -4.869523E-0001  2.662064E+0000
 -1.776364E+0000  9.369988E-0001
 -3.348842E+0000 -1.912419E+0000
  3.124429E+0000  8.399764E-0001
 -3.724705E-0001  5.298374E-0001
 -5.235302E-0001 -1.801672E+0000
 -5.586044E-0001  1.258418E-0001
 -9.448742E-0002 -2.484377E+0000
  1.899409E+0000  8.140052E-0001
  6.103921E-0001 -2.325794E-0001
 -7.186810E-0001  1.931431E+0000
 -1.850213E+0000  7.525378E-0001
  6.861126E-0001 -3.267055E+0000
  5.789358E-0002  7.774626E-0001
  1.662675E+0000  3.492573E+0000
 -1.808975E+0000 -1.094261E+0000
  1.062270E+0000 -3.624317E+0000
  8.492708E-0001  1.144507E+0000
  7.685308E-0001  2.202193E+0000
 -2.025745E+0000 -1.423737E+0000
  3.729304E-0001 -2.522744E+0000
  1.110214E+0000 -6.430575E-0001
  1.097197E+0000  7.851746E-0001
  1.622128E-0001  2.398642E+0000
 -1.901458E+0000  3.267461E-0001
  3.336448E+0000 -1.669989E+0000
  1.798638E+0000 -2.498585E-0001
 -2.348899E+0000  8.806498E-0001
 -8.443267E-0001 -3.997307E+0000
  5.498013E-0002  1.861273E+0000
 -2.980700E-0001  7.943627E-0001
 -8.009794E-0001 -5.159339E-0001
  1.116744E+0000 -1.962531E+0000
 -2.003370E-0001  3.078252E+0000
  6.400124E-0001 -8.501750E-0001
 -1.041711E-0001  1.645889E+0000
 -1.218495E+0000  8.499303E-0001
  6.912515E-0001 -2.954828E+0000
 -1.664554E-0002  6.609628E-0001
  1.691713E+0000  3.604162E+0000
 -1.933044E+0000 -1.383156E+0000
  6.964650E-0001 -1.970957E+0000
  1.893057E+0000 -6.337064E-0001
 -1.048931E+0000  1.243125E+0000
 -1.087013E+0000 -2.591132E-0001
 -8.832866E-0001 -7.445692E-0001
  9.474843E-0001 -3.255221E-0001
  2.241714E+0000  1.514927E+0000
 -2.328580E+0000  1.285049E+0000
 -4.989430E-0002 -2.338349E+0000
  6.664291E-0001 -1.025382E+0000
 -3.314751E-0001  1.756676E+0000
 -3.929498E-0001  9.779614E-0001
  1.099103E-0001 -3.983053E+0000
 -3.284931E-0001  1.455126E+0000
 -8.759237E-0001 -2.276351E-0002
  2.696742E-0001 -1.708938E+0000
 -2.201544E+0000  7.340635E-0001
  1.346179E+0000  2.320131E-0001
  2.599811E-0001  6.257229E-0001
  6.738206E-0001  1.227285E-0001
 -1.267896E+0000  1.436718E-0001
  1.385011E+0000 -7.513825E-0001
 -1.052076E+0000  5.607428E-0001
 -3.602397E+0000 -3.731100E-0001
  1.410247E+0000 -1.361531E+0000
 -3.275563E-0001  2.383531E+0000
  5.879470E-0001 -1.437303E+0000
  1.098419E+0000  3.485132E-0001
 -6.197873E-0001 -6.075232E-0002
 -2.058317E-0001 -4.748244E-0001
 -2.206910E+0000 -6.289899E-0001
  2.222910E+0000 -4.181311E+0000
  1.854073E+0000  1.314784E+0000
  1.116184E+0000  3.246229E+0000
 -3.114080E+0000 -9.916071E-0001
 -8.498503E-0002 -4.971938E+0000
  3.644227E+0000 -7.919595E-0001
 -9.386698E-0001  3.936259E+0000
 -1.357691E+0000 -3.915888E-0002
 -2.110267E+0000 -3.779649E+0000
  3.970161E+0000 -6.534073E-0001
 -6.733135E-0001  2.125162E+0000
 -1.117496E+0000  1.080900E+0000
  2.585592E+0000 -4.374254E+0000
 -2.157761E-0001 -1.108737E+0000
  2.993360E+0000  7.923984E-0002
  1.348524E+0000 -5.520993E-0001
 -1.171157E+0000  1.071997E+0000
 -2.688099E-0001  7.195860E-0001
  8.346837E-0001 -3.737041E+0000
 -7.615389E-0001 -1.076758E+0000
  3.338440E+0000 -4.670605E-0001
  2.405523E-0001 -7.314633E-0001
 -2.425501E+0000  1.345911E+0000
 -7.514001E-0001 -9.763736E-0001
  1.779310E+0000 -1.328711E+0000
  3.486511E+0000  9.398838E-0001
 -1.911102E+0000  2.609249E+0000
 -1.842788E+0000 -3.365826E+0000
  3.209803E-0001  6.955308E-0001
  1.035975E+0000  3.886424E+0000
 -3.598447E+0000 -3.305670E-0001
 -2.480451E-0001 -4.861011E+0000
  4.802892E+0000 -1.275663E+0000
  1.804855E+0000  4.233259E+0000
 -3.995056E+0000  1.219709E+0000
 -1.967557E+0000 -4.203649E+0000
  6.070389E+0000 -1.300480E+0000
  3.126642E-0001  3.846723E+0000
 -4.620919E+0000 -1.365106E-0001
 -1.692927E+0000 -4.205601E+0000
  1.390581E+0000 -2.508780E+0000
  9.285002E-0001  2.513662E+0000
 -9.560460E-0001  2.193893E+0000
 -3.856031E+0000 -1.296465E+0000
  1.912484E+0000 -4.237241E+0000
  1.596744E+0000  2.635489E+0000
 -2.268048E+0000  4.033854E+0000
 -2.324483E+0000 -1.839270E+0000
 -1.444552E+0000 -2.209819E+0000
  1.638642E+0000 -2.295196E-0001
 -8.335615E-0001  1.657955E+0000
  5.675518E-0001 -1.679418E+0000
  3.346062E-0001 -1.071485E+0000
  2.437712E+0000 -1.364261E+0000
  1.386791E+0000  2.682110E+0000
 -1.197355E+0000 -7.509182E-0001
  6.752623E-0001 -1.040208E+0000
  7.275454E-0001  1.581635E+0000
  4.030349E-0002  7.554611E-0001
 -1.817946E+0000  2.957111E+0000
 -1.507765E+0000 -1.193061E+0000
  1.491743E+0000 -1.405147E+0000
  2.188105E+0000  6.688144E-0001
 -5.909861E-0001  2.423968E-0001
 -2.267311E+0000 -1.095177E+0000
  8.126408E-0001 -2.666761E+0000
  2.791051E+0000  1.028397E-0001
  1.814638E+0000  3.705370E+0000
 -3.176926E+0000  7.460639E-0001
  3.444308E-0001 -2.205883E+0000
  3.460676E+0000 -9.788713E-0001
 -3.764677E-0001  3.109659E+0000
 -3.195492E+0000  1.132248E+0000
  1.239107E-0001 -2.714900E+0000
  2.251369E+0000  2.276010E+0000
 -2.882513E+0000  1.334670E+0000
 -1.285367E-0001 -1.989415E-0001
 -2.844729E-0001 -2.121312E+0000
  1.139275E+0000 -3.884374E-0001
 -9.005241E-0001  3.312957E+0000
 -1.035635E+0000  4.616271E-0001
  1.836523E-0001 -4.374679E+0000
  8.789806E-0001  2.894818E-0001
  1.488870E+0000  4.021637E+0000
 -3.971128E+0000  2.138591E+0000
  2.839901E+0000 -3.192384E+0000
  1.654968E-0001  3.317504E+0000
 -2.559099E-0002  2.129192E+0000
 -2.885160E+0000 -5.452843E+0000
  5.213288E-0001 -1.924022E+0000
  2.399199E+0000  2.402299E+0000
 -1.605080E+0000  2.594798E+0000
 -2.471400E+0000 -4.830394E-0001
  3.372262E+0000 -3.146150E+0000
 -1.472451E+0000  4.896556E+0000
 -8.902714E-0001  6.577199E-0001
 -8.950141E-0001 -2.302807E+0000
  2.916812E+0000  1.996813E+0000
 -7.837736E-0001  2.470397E+0000
 -2.399588E+0000 -1.826915E+0000
 -1.098794E+0000 -2.438799E+0000
  4.369218E+0000 -1.334336E+0000
 -3.280914E+0000  3.614564E+0000
 -2.081513E+0000 -3.381880E-0001
 -6.047255E-0001 -1.720328E+0000
  2.452665E+0000  1.498947E+0000
 -1.952024E+0000  2.370277E+0000
 -3.029867E+0000  2.050241E-0001
  2.792377E+0000 -1.307618E+0000
 -2.340855E-0001 -1.484279E+0000
 -1.031080E+0000  5.133128E-0001
 -6.992738E-0001  8.365372E-0001
  2.726290E+0000 -2.032183E+0000
  2.448069E-0001  1.173353E+0000
 -1.396788E+0000  1.373769E+0000
 -8.546103E-0001 -7.107846E-0001
 -1.188718E+0000 -6.532313E-0001
  2.385206E+0000 -1.455107E+0000
 -1.485139E+0000  2.304746E+0000
  1.805255E+0000 -8.651511E-0001
  6.448847E-0001 -5.710960E-0001
  3.380545E+0000  1.891974E+0000
 -7.792469E-0001 -9.066014E-0001
 -1.287789E+0000 -2.651460E+0000
  3.569362E+0000  2.753296E+0000
 -3.371416E+0000  2.675854E+0000
 -1.467492E+0000 -9.428867E-0001
  1.248332E+0000 -3.608283E+0000
  3.812844E+0000  1.049257E+0000
 -5.101903E-0001  2.826685E+0000
 -3.171289E+0000 -4.548098E-0001
  1.612885E+0000 -3.721451E+0000
  2.742553E+0000  2.543176E-0001
 -3.325585E-0001  3.838221E+0000
 -1.912933E+0000 -1.515321E+0000
  2.711678E+0000 -2.842859E+0000
  2.568792E-0001  1.893352E+0000
 -1.679264E-0001  1.267905E+0000
 -2.019109E+0000  8.339280E-0001
  1.929439E+0000 -9.002913E-0001
  2.024736E+0000  3.246359E+0000
 -1.364786E+0000  7.613922E-0001
 -1.336045E+0000 -1.135959E+0000
  1.975918E+0000 -5.655574E-0001
  7.531909E-0001 -1.060141E+0000
 -2.175503E+0000  2.503321E+0000
  3.548023E-0001  1.755042E-0001
 -2.465726E+0000  1.105181E+0000
  7.409260E-0001 -1.045343E+0000
  1.424416E+0000 -2.993655E-0001
 -1.166757E+0000  3.119922E+0000
  1.411182E+0000 -2.411608E+0000
 -2.419779E+0000 -2.110614E+0000
  1.653512E+0000 -1.350586E+0000
 -2.464549E-0001  3.069579E+0000
 -1.724332E+0000 -1.273915E+0000
  1.953637E+0000 -1.941584E+0000
  1.192827E+0000  2.261615E+0000
 -6.708452E-0001  1.074945E+0000
 -4.004047E+0000 -2.350036E+0000
  1.249409E+0000 -2.496470E+0000
  2.082564E+0000  2.486950E+0000
  3.916065E-0001  3.898543E-0001
 -3.336961E+0000  1.535748E-0002
  2.218885E-0001 -8.915975E-0001
  5.814070E-0001  1.296012E+0000
  1.584591E+0000 -1.630910E+0000
 -2.338833E+0000  4.500855E-0001
  2.227283E+0000 -9.484552E-0001
 -1.500988E+0000  3.743014E-0001
 -5.264389E-0002  8.627797E-0001
 -2.863702E-0002  7.847624E-0001
  2.154395E+0000 -2.874750E+0000
  6.377965E-0001  2.805462E+0000
 -2.579084E+0000 -8.403140E-0002
  1.280685E+0000  7.396547E-0001
 -3.875150E-0001  1.938354E+0000
 -2.178868E+0000  7.694072E-0001
  7.490995E-0001 -9.309928E-0001
 -3.158864E-0001  8.407232E-0003
 -3.721873E-0001  1.082319E+0000
 -1.525724E+0000 -9.055317E-0001
 -3.780803E+0000 -1.039926E+0000
  1.048951E+0000 -5.868453E-0001
  1.741736E+0000  7.282505E-0001
 -2.115562E+0000  1.096538E+0000
  2.032426E-0001 -2.737038E-0001
 -1.059168E-0001 -2.701165E-0001
 -1.117183E-0002  3.903519E-0001
 -1.696872E+0000 -6.495330E-0001
  2.587055E+0000 -1.744543E+0000
  1.698112E+0000  4.819885E-0001
  3.085953E-0002  7.850104E-0002
 -5.375682E-0001 -9.710578E-0001
  3.593501E-0001 -6.026344E-0001
 -2.116009E+0000 -4.101309E-0001
  3.969746E+0000  6.391006E-0001
 -1.611303E+0000  4.817340E+0000
 -1.512285E+0000 -1.589076E+0000
 -3.458431E-0001 -4.438397E+0000
  4.759132E+0000  9.975359E-0001
 -6.864620E-0001  3.591759E+0000
 -3.067710E+0000 -1.944838E+0000
 -6.837642E-0001 -3.336773E+0000
  1.702298E+0000  4.153519E+0000
 -2.325704E+0000  2.680375E+0000
 -2.977023E+0000 -1.237891E+0000
  2.912682E+0000 -2.179589E+0000
  3.271293E+0000  1.504264E+0000
 -6.764674E+0000  4.808663E+0000
  2.292595E-0002 -4.088458E+0000
  1.309748E+0000 -2.051785E+0000
  1.559277E+0000  1.378416E+0000
 -4.020031E-0001  4.345447E+0000
 -4.393176E+0000 -2.318277E+0000
 -9.825670E-0001 -2.468432E+0000
  3.170452E+0000  5.720075E-0001
 -7.063880E-0001  2.383780E+0000
 -2.074380E+0000 -2.917144E+0000
 -9.674462E-0001 -1.589361E+0000
  3.313456E+0000 -3.243287E-0001
 -4.794135E-0001  2.824508E+0000
 -5.058857E+0000  8.528122E-0001
 -6.892034E-0001 -3.976730E+0000
  2.024482E+0000 -1.040070E+0000
  2.736502E+0000  2.380151E+0000
 -3.726850E+0000  1.260781E+0000
 -1.197138E+0000 -4.182905E+0000
  2.996101E+0000 -2.454145E+0000
 -2.071742E+0000  4.143509E+0000
 -1.411261E-0001  7.694941E-0001
 -1.854542E+0000 -7.395111E-0001
  1.366405E+0000  2.371697E+0000
  1.576201E+0000  1.853920E+0000
 -3.911396E+0000  2.112746E+0000
  3.614175E+0000 -3.203959E+0000
 -2.126890E+0000  2.685246E-0001
  2.169091E+0000 -7.271499E-0001
 -1.027141E+0000 -1.339718E+0000
  5.599763E-0001  3.870658E-0001
  2.785363E-0001  2.460068E+0000
 -8.400732E-0001  1.532793E+0000
 -3.361586E+0000 -6.376668E-0002
  2.108045E+0000 -2.781521E+0000
  8.885645E-0001  5.676142E-0001
 -2.880064E-0001  1.914209E+0000
 -7.279053E-0001  1.143134E-0001
 -3.167935E-0001 -3.773429E+0000
  1.444917E+0000 -1.414551E-0001
 -6.436185E-0001  2.276840E+0000
 -2.449275E+0000 -2.338151E-0001
  1.930745E+0000 -1.899364E+0000
  4.425609E+0000  1.139023E+0000
 -4.007294E+0000  1.177814E+0000
  4.905731E-0001 -2.829655E+0000
  1.992606E+0000 -4.939556E-0001
  1.434609E+0000  2.712313E+0000
 -3.259634E+0000 -3.346936E-0001
 -3.603840E-0001 -3.952419E+0000
  1.927098E+0000 -2.633419E+0000
  1.117409E+0000  3.062333E+0000
 -3.701020E+0000  9.428027E-0001
 -2.140659E-0002 -5.431275E-0001
  1.960039E+0000 -1.578181E+0000
  1.432392E-0001  2.961364E-0001
  3.748829E-0001  4.264583E-0001
  3.105615E+0000 -1.133048E+0000
 -1.935968E+0000  3.346112E+0000
  3.230368E+0000 -3.538958E+0000
 -1.160150E+0000 -8.056647E-0001
  1.128125E+0000  3.419185E-0001
  7.094199E-0001  2.883136E+0000
  7.670911E-0001 -6.696426E-0001
 -1.972526E+0000 -2.119623E+0000
  1.767537E+0000 -1.529336E+0000
 -8.165889E-0001  9.533705E-0001
 -2.969101E+0000  3.246661E-0002
 -4.630802E-0001 -2.716677E+0000
  1.446760E+0000 -2.878213E-0001
 -7.339386E-0001  2.472072E+0000
 -1.283680E+0000  2.694034E-0001
  3.959828E+0000 -1.320146E+0000
 -7.542976E-0001  3.231134E+0000
 -1.674932E-0001  3.822316E-0001
 -1.526997E+0000 -4.202210E+0000
  2.825912E+0000  1.272027E+0000
  8.937672E-0001  2.705014E+0000
 -6.530755E+0000  2.474313E-0001
  1.709423E+0000 -2.781911E+0000
  2.404493E+0000  1.204839E+0000
 -1.027047E-0002  2.232705E+0000
 -1.123642E+0000  2.679696E-0001
  1.475388E+0000 -6.619855E-0001
  1.193580E-0001  2.793414E+0000
  1.182722E+0000 -2.029100E-0001
 -1.707408E+0000 -1.550555E+0000
 -3.703861E-0001 -3.585272E-0001
  1.635946E+0000 -4.335510E-0001
 -1.597874E-0001  2.050449E+0000
 -2.351664E+0000  6.837828E-0001
  1.358489E+0000 -4.831097E+0000
  7.896808E-0001 -2.947548E-0001
  3.484035E+0000  1.145804E+0000
 -1.796625E+0000  2.329995E+0000
 -1.924882E+0000 -2.853024E+0000
 -6.005693E-0001 -3.574930E+0000
  4.328689E+0000 -2.806701E-0001
 -1.593943E+0000  4.269771E+0000
 -3.495640E+0000 -1.039655E+0000
  1.249573E+0000 -2.964493E+0000
  2.105384E+0000  1.524018E+0000
  3.708139E-0001  1.861808E+0000
 -4.161716E+0000 -7.131098E-0001
  1.516196E+0000 -2.546954E+0000
  2.023267E+0000  7.957728E-0001
 -1.966480E+0000  3.981257E+0000
 -1.811253E+0000 -1.798555E+0000
  4.571873E-0001 -1.985428E+0000
  1.553366E+0000  1.121569E+0000
 -1.756693E+0000  1.931477E+0000
 -2.930055E+0000 -1.100492E+0000
 -1.393400E-0001  1.708353E-0001
  1.881327E+0000  5.322993E-0001
 -1.095441E+0000  1.429347E+0000
 -1.848508E+0000 -1.477670E+0000
  4.404716E+0000 -2.555292E+0000
  2.928862E-0001  3.431995E+0000
 -2.349390E+0000  5.839547E-0002
 -1.247164E-0001 -1.148896E+0000
  9.953860E-0001 -1.824205E+0000
  1.471373E-0001  7.803882E-0001
  3.242046E+0000  1.201703E+0000
 -2.504893E+0000  1.195816E+0000
 -3.449356E+0000 -1.178486E-0001
  1.633478E+0000 -9.625679E-0001
  6.129093E-0001  2.802180E+0000
 -1.256039E+0000  7.202730E-0001
  3.193537E-0001 -7.880308E-0001
 -9.217763E-0002 -5.402400E-0001
  1.033564E+0000  3.583585E+0000
 -1.950916E+0000  9.655456E-0001
 -1.931694E+0000 -8.220302E-0001
  3.196391E+0000 -7.901951E-0001
  2.382028E+0000  1.299766E+0000
 -3.346054E+0000  1.731123E+0000
 -1.837648E+0000 -2.191293E+0000
  2.864256E+0000 -3.749803E+0000
  1.445276E-0001  1.167187E+0000
 -7.396702E-0001  1.042567E+0000
 -6.425585E-0001 -4.017139E-0001
 -7.699086E-0001 -9.482573E-0003
  3.090427E+0000  5.999353E-0001
 -3.180514E-0001  9.393343E-0001
 -2.234385E+0000 -1.127219E-0001
  1.233071E-0002 -1.339804E+0000
  2.900464E+0000 -2.475911E+0000
  8.876328E-0001  5.063656E-0001
 -1.250789E+0000  1.018819E+0000
 -1.394418E+0000  1.081099E+0000
 -3.849563E-0001 -4.231987E-0001
  1.116150E+0000 -1.293599E+0000
  1.301144E+0000 -2.857242E-0001
 -2.643694E+0000 -5.484539E-0001
  4.070579E+0000 -8.323797E-0001
 -2.793716E+0000  1.145939E+0000
 -1.947759E+0000 -2.075386E+0000
  1.220133E+0000 -2.503022E+0000
  8.326616E-0001  3.834537E+0000
 -1.769759E+0000  2.761648E-0001
 -1.794502E+0000 -1.205632E+0000
  2.478487E+0000 -7.413163E-0001
 -3.289710E-0001  1.752559E+0000
  1.056346E+0000 -6.752990E-0001
  1.061909E+0000  8.519880E-0001
 -2.071988E+0000 -2.843450E-0001
  9.887984E-0001  1.057094E+0000
 -2.254217E+0000  9.840439E-0001
  1.786909E+0000 -9.916457E-0001
  1.484217E-0001  2.467904E+0000
  9.884791E-0001  1.303331E+0000
 -3.517728E+0000 -8.330707E-0001
  4.064715E+0000 -3.751057E+0000
  1.538056E+0000  2.915536E+0000
 -2.240740E+0000 -1.534891E+0000
  1.128345E-0001 -2.775700E+0000
  2.615803E+0000 -1.700876E+0000
 -2.370299E-0001  1.839366E+0000
 -2.407320E+0000 -6.999528E-0001
  5.148730E-0001 -8.100073E-0001
  1.971840E+0000  1.089957E+0000
 -1.781685E+0000  1.567819E+0000
 -1.421486E+0000 -4.425295E-0001
  2.250091E+0000 -1.413480E+0000
 -2.122178E+0000  2.004654E+0000
  2.371409E+0000 -1.457608E+0000
  1.809821E+0000  1.836345E+0000
 -1.670658E+0000  1.506730E-0001
 -1.438034E+0000 -1.592257E+0000
  1.290140E+0000  6.997816E-0001
  1.162957E+0000  1.774134E+0000
 -2.435624E+0000  1.106595E-0001
 -1.280441E+0000 -3.404806E+0000
  1.893520E+0000 -1.576722E+0000
  1.509397E+0000  2.391642E+0000
 -2.026520E+0000  1.623785E+0000
 -7.828511E-0002 -1.064223E+0000
  8.365275E-0001  6.669916E-0001
  1.696806E-0001  4.871858E+0000
 -1.771839E+0000 -2.017687E+0000
 -2.309777E+0000 -3.280085E+0000
  5.325124E+0000  2.108076E+0000
 -1.948149E+0000  5.090684E+0000
 -2.619803E+0000 -6.122372E-0001
 -8.574077E-0001 -3.903435E+0000
  2.446907E+0000 -8.026363E-0001
  3.171293E+0000  4.481200E+0000
 -2.857055E+0000  2.389589E+0000
 -3.249873E+0000 -4.535441E+0000
  3.948891E+0000 -2.901355E+0000
  9.524617E-0001  4.761951E+0000
 -1.589339E+0000  3.151124E+0000
 -3.130584E+0000 -4.454667E+0000
  6.539492E+0000 -2.229198E+0000
  1.560875E-0001  7.685972E+0000
 -4.187051E+0000 -1.432965E+0000
 -1.662806E+0000 -5.970420E+0000
  5.857594E+0000 -4.383622E-0001
 -1.516073E+0000  6.064589E+0000
 -4.723324E+0000  4.051990E-0001
 -4.671670E-0001 -5.375303E+0000
  2.807416E+0000  8.646483E-0001
  2.577119E-0001  3.484306E+0000
 -4.316316E+0000 -1.588142E+0000
  5.214062E+0000 -4.850212E+0000
 -5.171273E-0001  4.740623E+0000
 -3.035225E-0001 -4.943661E-0001
 -6.873807E-0001 -2.146907E+0000
 -7.612372E-0003  5.726472E-0001
  3.014671E+0000  1.494321E+0000
 -3.272439E+0000  1.414197E+0000
  1.515905E-0001 -3.648023E+0000
  8.723508E-0001 -7.085383E-0001
  2.689817E+0000  2.025669E+0000
 -3.854965E+0000  2.327699E+0000
 -1.056340E+0000 -4.852748E+0000
  3.151696E+0000 -1.109760E+0000
 -1.954907E+0000  3.100928E+0000
  3.373260E-0002 -2.924980E+0000
 -5.701606E-0001 -4.168080E+0000
  5.411391E+0000  2.364281E+0000
  5.168985E-0001  4.770177E+0000
 -7.859997E+0000 -5.024409E-0001
  4.077686E+0000 -7.704672E+0000
  3.765124E+0000  5.756177E-0001
 -7.018485E-0001  3.983648E+0000
 -4.751925E+0000 -2.627666E+0000
  3.440543E+0000 -3.435880E+0000
  1.255858E+0000  1.403057E+0000
 -2.725917E+0000  7.372862E-0001
 -6.299236E-0001 -2.196936E+0000
  2.182783E+0000 -1.013693E+0000
 -1.085440E+0000  4.444516E+0000
 -2.320098E-0001 -2.109804E-0001
 -3.260157E+0000 -1.453075E+0000
  2.419838E+0000  1.281698E+0000
  1.216337E+0000  2.292869E+0000
 -2.445621E+0000  6.873544E-0001
 -6.745052E-0001 -1.467051E+0000
  2.143254E+0000 -2.495640E-0002
  2.388523E+0000  2.189725E+0000
 -4.944794E+0000  6.408963E-0001
 -1.061925E+0000 -4.020644E-0001
  5.556621E+0000 -3.182342E+0000
 -4.275726E+0000  4.058407E+0000
  3.859482E-0001 -3.347823E+0000
 -2.694260E+0000 -1.396264E+0000
  3.669731E+0000  5.720269E-0001
 -1.478947E-0002  2.568422E+0000
 -4.063724E+0000  1.656632E+0000
  2.033190E+0000 -3.215729E+0000
  3.061431E+0000 -2.254298E-0001
  5.704809E-0001  5.197099E+0000
 -1.829204E+0000 -7.520639E-0001
 -2.299820E+0000 -1.937819E+0000
  5.376067E+0000  1.372418E+0000
 -1.481569E+0000  3.586776E+0000
 -3.896005E+0000  1.836544E+0000
 -1.061183E+0000 -2.271349E+0000
  4.023696E+0000 -2.973325E+0000
 -4.639951E-0001  3.246758E+0000
 -1.138025E+0000 -9.331992E-0001
  5.691812E-0001 -1.911691E+0000
  1.794864E+0000  5.358769E-0001
 -4.058834E-0001  2.090609E+0000
  1.746880E-0001 -2.916109E+0000
 -8.701275E-0001 -9.508572E-0001
  1.312058E+0000  4.002827E-0001
 -1.503090E+0000 -1.306614E-0001
  9.382273E-0002 -3.821730E-0001
  2.631785E+0000  2.130597E-0004
  6.853141E-0001  2.528749E+0000
 -4.411106E+0000 -5.554393E-0001
  4.258793E-0001 -3.963575E+0000
  3.163906E+0000  2.559164E-0001
  4.450002E-0001  3.436580E+0000
 -3.387772E+0000  1.187774E+0000
 -7.283003E-0001 -3.300059E+0000
  3.556411E+0000 -8.184897E-0001
  1.659499E-0001  4.417516E+0000
 -2.691092E+0000  5.060591E-0001
 -1.795860E+0000 -4.180600E+0000
  6.585021E+0000  2.204459E-0001
 -9.121311E-0001  4.409318E+0000
 -4.560558E+0000 -1.127289E+0000
  3.259156E-0002 -3.294361E-0001
  4.943357E+0000  9.862036E-0001
 -3.969902E-0001  3.989661E+0000
 -1.363512E-0001 -2.054370E-0001
 -7.968340E-0001 -3.454464E-0001
  2.790622E+0000 -1.426380E+0000
 -5.370708E-0001  1.719676E+0000
 -6.777064E-0001  6.290355E-0001
 -3.151365E-0001 -7.682744E-0001
 -1.335075E+0000  6.213019E-0001
  1.824247E+0000 -5.718076E-0001
 -6.059512E-0001  5.864484E-0001
 -1.068551E+0000  9.110508E-0001
 -2.944908E-0001  9.848404E-0001
 -1.042639E+0000 -1.740137E+0000
  1.638708E+0000  5.440159E-0002
  7.522501E-0002  2.837531E+0000
 -1.204408E+0000  1.227317E+0000
 -1.230065E-0001  1.451393E-0001
 -2.594587E+0000 -3.207707E-0001
  2.166564E+0000 -4.438279E+0000
 -1.177948E+0000 -1.024685E+0000
  9.465205E-0001  2.327735E+0000
 -3.516999E+0000  2.894019E+0000
 -2.804073E+0000 -2.838426E+0000
  4.389604E+0000 -3.724208E+0000
  3.631019E+0000  4.572650E+0000
 -6.999796E+0000  4.357469E+0000
  1.455560E+0000 -5.772424E+0000
  2.314032E+0000 -1.912713E+0000
  3.045436E+0000  5.526568E+0000
 -4.783620E+0000  4.328960E+0000
 -3.663372E+0000 -2.498143E+0000
  3.041685E+0000 -2.577200E+0000
  8.551148E-0001  3.472696E+0000
 -6.435391E-0001  1.938953E+0000
 -1.737585E-0001 -1.776557E+0000
 -1.580711E+0000 -1.773591E+0000
  3.971018E+0000  5.631730E-0001
 -2.149250E-0001  4.574677E+0000
 -2.392898E+0000  1.214679E+0000
  4.671872E-0002 -2.038829E+0000
  3.871841E+0000  1.453463E-0001
 -1.479197E+0000  3.960441E+0000
 -6.001727E-0001  2.332702E-0001
  1.803876E-0001 -3.338077E-0001
  1.420913E+0000 -1.104701E+0000
 -1.773783E+0000  3.489803E+0000
  2.542988E+0000  6.815520E-0001
 -4.209068E+0000  1.170290E+0000
  4.718694E-0002 -1.514375E+0000
  7.530339E-0001 -1.122967E+0000
 -3.056249E-0001  1.487518E+0000
 -1.367584E+0000  9.736170E-0001
 -1.642743E+0000 -2.758087E+0000
  2.001358E+0000 -1.007459E-0001
  4.110683E-0001  2.514570E+0000
 -2.505913E+0000 -2.589250E-0001
 -6.961356E-0001 -2.977045E+0000
  3.241102E-0001 -1.659529E+0000
 -1.325611E-0001  1.125287E+0000
  7.530824E-0001  5.701389E-0001
 -4.477795E-0001  6.688896E-0002
  2.415721E+0000 -5.277622E-0001
 -2.424343E+0000  2.245214E+0000
  2.651117E-0001 -1.371828E+0000
  2.091604E+0000  1.354733E+0000
  4.944090E-0001  7.815009E-0001
 -8.691018E-0001 -1.631787E+0000
 -2.261679E-0001 -8.064133E-0001
  1.654785E+0000  1.337845E+0000
 -3.604305E-0001 -4.570777E-0001
  8.620742E-0003 -6.127136E-0002
 -1.715212E+0000 -5.602575E-0001
  5.961918E-0001  4.649703E-0001
 -1.717237E+0000  1.492479E-0001
 -1.959724E-0001 -2.849864E-0001
  3.163884E+0000 -3.368557E+0000
  3.759909E-0001  1.036023E+0000
 -8.513038E-0002  2.161072E+0000
 -5.389188E-0001 -9.656647E-0001
  4.374904E-0001 -2.335211E+0000
  2.683497E+0000 -1.983175E+0000
 -2.117382E+0000  2.612215E+0000
 -5.240984E-0001 -2.737109E+0000
 -3.851643E-0001  8.283241E-0001
  2.335953E+0000  1.524355E+0000
 -4.302418E+0000  1.605483E+0000
  8.228877E-0001 -2.274449E+0000
  1.576551E+0000  2.054481E+0000
 -6.346117E-0001 -2.092150E-0001
 -1.263983E+0000 -9.818282E-0001
  2.339911E+0000 -2.282796E+0000
 -1.440606E+0000  2.498796E+0000
  3.149837E-0001  3.503813E-0002
 -1.208937E+0000 -2.753397E+0000
  1.709404E+0000  1.838613E-0001
  3.295231E-0001  2.536530E+0000
  5.754919E-0001 -6.307781E-0001
  7.931887E-0001 -8.438087E-0001
 -1.482885E-0002  1.719839E+0000
 -1.258231E+0000  1.774633E+0000
 -1.334169E+0000 -4.012796E-0001
  1.335147E+0000 -5.497580E+0000
 -5.512534E-0001  1.115505E+0000
  1.849761E+0000  1.092588E+0000
 -1.830318E+0000 -4.508913E-0001
  1.418544E+0000 -4.003069E-0001
  8.704566E-0001  7.762418E-0001
 -5.054977E-0001  5.977795E-0002
 -4.140427E-0001 -1.765171E+0000
  1.072928E+0000  7.751991E-0001
  1.447312E+0000  6.593453E-0001
  4.383851E-0001 -2.279676E-0001
  1.869726E+0000  1.244183E+0000
 -1.801092E+0000  2.274187E+0000
 -4.177438E-0001 -1.796722E+0000
  1.503970E+0000 -1.298534E+0000
  3.987810E-0001  2.022671E+0000
 -2.167507E+0000  2.266751E+0000
  1.631442E-0001 -4.215624E+0000
  1.596453E+0000 -1.427450E+0000
  2.082640E+0000  2.760846E+0000
 -2.686111E+0000 -1.612714E+0000
 -1.881586E+0000 -2.434155E+0000
  3.721214E+0000 -2.313992E+0000
 -1.525279E+0000  1.711676E+0000
 -1.366468E+0000 -1.093707E+0000
 -6.672622E-0001 -3.381429E-0002
  2.243581E+0000 -1.752157E+0000
  8.988589E-0001  9.018363E-0001
 -3.621390E+0000  1.558756E+0000
  2.660028E+0000 -5.129607E+0000
  1.173528E+0000  2.554917E+0000
  1.970892E-0001  2.412604E+0000
 -3.127805E+0000 -1.491703E+0000
  1.574929E+0000 -3.430015E+0000
  3.254165E+0000  1.753581E+0000
 -1.295409E+0000  2.989368E+0000
 -3.097626E+0000 -1.611637E+0000
  1.514152E+0000 -3.325062E+0000
  2.659659E+0000  1.203033E+0000
 -6.293081E-0001  3.756937E+0000
 -5.521918E+0000  3.245193E-0001
  2.146385E+0000 -3.268301E+0000
  2.170175E+0000  1.287993E+0000
 -1.893276E+0000  3.534843E+0000
 -2.277166E+0000 -2.473096E+0000
  1.847228E-0001 -2.802290E+0000
 -6.917645E-0001 -2.250799E-0001
  1.962241E+0000 -4.317349E-0001
 -1.709813E-0001 -3.755822E-0001
 -1.267654E-0001  6.946402E-0001
 -5.531381E-0002 -1.872769E+0000
 -1.796548E+0000 -1.139702E+0000
  2.315752E+0000 -1.823669E-0001
 -2.891992E-0001  1.456304E+0000
 -6.476626E-0001 -1.989420E+0000
 -1.318266E+0000 -6.479591E-0001
  3.572105E+0000  7.239350E-0002
 -1.146976E+0000  8.572894E-0001
 -1.869874E+0000  7.237014E-0001
  9.269392E-0001 -9.133694E-0001
  1.910026E+0000 -1.089075E+0000
 -2.142270E+0000  1.321671E+0000
  1.183416E+0000 -2.094612E+0000
  2.420642E+0000  1.551830E+0000
  8.155646E-0001  8.692937E-0001
 -2.940936E+0000 -1.246696E+0000
  2.245654E+0000 -2.665233E+0000
  2.576807E+0000  1.862683E+0000
 -1.686324E-0001  2.079293E+0000
 -1.520382E+0000 -1.279040E-0001
 -1.618873E+0000 -2.060609E+0000
  2.904570E+0000 -2.587977E+0000
 -5.382027E-0001  2.507806E-0001
 -6.922731E-0001  6.957130E-0002
  1.186685E+0000 -2.197433E-0001
  8.587408E-0001 -9.602949E-0001
 -4.121933E+0000 -6.075258E-0001
 -3.019698E-0001 -2.849032E-0001
  8.946955E-0001 -9.214927E-0001
  2.803738E-0001  1.136502E+0000
  2.658816E-0001  9.094451E-0001
 -3.054423E+0000 -2.821652E-0001
  4.266306E+0000 -1.038785E+0000
 -7.546476E-0001  3.507479E+0000
 -2.602367E+0000  9.096522E-0001
  1.633664E+0000 -2.353738E+0000
 -1.793668E+0000  7.225828E-0001
  2.854909E+0000 -4.925403E-0001
 -5.561178E-0001  9.136040E-0001
 -4.233160E-0001 -4.167162E-0001
  7.926007E-0001  1.981285E+0000
 -5.358886E-0001  9.785868E-0001
 -3.171251E+0000  8.559176E-0001
  3.506018E+0000 -3.310675E+0000
 -2.123582E-0001  2.555404E+0000
 -5.994347E-0002  2.325737E+0000
  6.803683E-0001 -2.561740E+0000
 -4.700817E-0001  7.529489E-0001
  1.528652E+0000 -1.409343E+0000
  1.480680E+0000  8.975459E-0001
 -1.993680E+0000  3.925666E+0000
 -2.454314E-0001 -1.236545E+0000
 -2.972736E+0000 -3.187882E+0000
  3.298276E+0000 -2.827846E+0000
  1.009669E+0000  2.590188E+0000
  4.330045E-0001 -3.039792E-0001
 -1.205263E+0000  6.067924E-0001
  2.647956E+0000 -2.347009E+0000
 -8.874141E-0001  1.805061E+0000
 -2.286596E+0000 -1.357485E-0001
  1.360760E-0001 -8.741255E-0001
  1.767225E+0000  3.567192E+0000
 -5.025814E-0001 -1.402560E+0000
 -1.895411E+0000  6.100945E-0001
  2.058004E+0000 -1.746536E+0000
  2.661005E-0001  2.787654E+0000
  1.028182E+0000 -1.855200E+0000
 -9.552547E-0001 -2.593075E-0001
  4.403736E-0002  1.143363E+0000
 -3.156475E-0001  7.630717E-0001
  1.041218E+0000  1.409148E+0000
  4.409879E-0001  2.040454E+0000
 -5.271883E-0001 -3.829779E-0001
 -3.194752E-0001 -2.083891E+0000
  1.674376E+0000  1.742437E+0000
 -2.601213E+0000  2.698286E+0000
 -1.760050E+0000 -1.067012E+0000
  2.789849E+0000 -9.406360E-0001
 -9.514137E-0001  4.404800E+0000
 -1.469822E+0000 -1.886887E-0001
 -4.073396E-0001 -6.821849E-0001
  2.783629E+0000  1.264768E-0001
 -2.940212E+0000  2.055342E+0000
  1.322328E+0000 -2.493469E+0000
 -1.080738E+0000  2.934008E+0000
  1.085797E+0000 -7.318920E-0001
 -1.382358E+0000  1.185206E+0000
 -4.254925E-0002 -1.643148E-0001
 -7.036298E-0001  1.626596E+0000
  1.284392E+0000 -1.559696E+0000
 -2.511639E+0000 -7.255235E-0003
  2.080846E+0000 -5.300959E-0001
 -1.938172E+0000  2.816865E+0000
 -1.951376E+0000  1.964463E+0000
 -1.078211E+0000 -2.377849E+0000
  1.123484E+0000 -2.142404E+0000
  8.451242E-0001  1.160157E+0000
  4.979539E-0001 -6.009139E-0001
 -7.591523E-0001  2.809264E+0000
  1.511504E-0001 -9.553202E-0001
 -2.742271E-0001  1.341337E+0000
  1.068813E+0000  9.705784E-0001
 -1.843921E+0000 -1.054451E+0000
  1.214042E+0000 -3.022124E+0000
  6.964371E-0001  9.789281E-0001
  6.654158E-0001  2.339482E+0000
 -3.735299E-0001 -1.046250E-0001
 -1.060008E-0001  7.279894E-0001
  2.329071E+0000  8.325399E-0001
 -1.295233E+0000  1.604570E+0000
 -2.320259E-0001  2.196730E-0001
  1.084753E+0000  8.653770E-0001
 -5.466099E-0001  6.064407E-0001
  1.065121E+0000 -1.545653E+0000
  6.335771E-0001  2.347535E+0000
 -4.544380E+0000  2.309066E+0000
 -4.182894E+0000 -3.806501E+0000
  4.080719E+0000 -9.848568E-0001
 -3.998420E-0001  1.786067E+0000
 -3.185745E+0000  2.314475E+0000
 -1.280712E+0000  3.353356E-0001
  3.204321E+0000  5.860215E-0001
 -1.968821E+0000  1.990052E+0000
  4.684876E-0001 -1.870910E+0000
 -1.112106E+0000 -4.093585E-0001
  3.705072E+0000  2.484845E-0001
 -1.634313E+0000  4.625180E-0001
  5.859912E-0001 -2.329679E+0000
  2.076843E+0000  2.597484E-0001
  1.954034E-0001  6.824877E-0001
 -5.781007E-0001  1.600282E-0001
 -1.393370E+0000 -3.697144E+0000
  2.012680E+0000  5.611820E-0002
  1.629595E+0000  1.618419E+0000
 -3.479115E+0000  8.247601E-0001
  2.236702E+0000 -4.426550E+0000
 -1.789671E+0000  2.261042E-0001
  3.997070E+0000 -1.955744E+0000
 -1.887934E+0000  9.518083E-0001
  2.065313E+0000 -1.313724E+0000
 -1.133074E+0000  1.594475E+0000
  8.106669E-0002  1.081411E+0000
 -4.247743E-0001 -1.412167E+0000
 -2.222589E+0000 -8.256536E-0001
  3.270477E-0001  5.776159E-0001
 -1.899521E+0000 -1.048622E+0000
  1.549212E-0001 -1.682248E-0001
  8.366225E-0001  6.336330E-0002
  1.775366E+0000 -3.165185E-0001
  3.993423E-0002  3.196544E+0000
 -1.698925E+0000 -1.379753E-0001
 -6.822993E-0001 -2.118495E+0000
  1.213570E+0000 -2.843622E+0000
  3.392825E-0001  2.892111E+0000
  1.574970E+0000  2.157288E+0000
 -2.512535E+0000  7.271795E-0001
  7.241275E-0002 -2.281734E+0000
  1.434866E+0000 -1.066990E+0000
  8.960601E-0001  1.362760E+0000
 -2.270505E+0000  2.699663E+0000
 -2.493453E+0000 -1.940014E+0000
  3.244764E+0000 -1.680201E+0000
  6.369039E-0001  2.618076E+0000
 -3.350915E+0000  4.534227E-0001
 -1.330875E+0000 -3.561032E+0000
  2.648182E+0000 -1.820079E+0000
  7.831976E-0001  2.691276E+0000
 -3.458201E+0000 -1.313026E-0002
  8.232405E-0001 -5.054769E+0000
  3.866989E+0000 -1.625019E-0001
  1.545585E+0000  3.869289E+0000
 -3.106003E+0000  2.952660E+0000
 -3.579988E+0000 -4.737608E+0000
  2.874923E+0000 -2.911939E+0000
  2.626910E+0000  3.163681E+0000
 -2.293934E+0000  4.211602E+0000
 -2.571822E+0000 -3.698500E+0000
  3.487711E+0000 -3.684824E+0000
  3.306590E+0000  3.269696E+0000
  1.021218E-0001  1.907609E+0000
 -2.120720E+0000 -2.141857E+0000
  3.391202E+0000 -2.871679E+0000
  5.712980E-0001  7.702596E-0001
 -2.812531E-0002  4.389513E-0001
 -1.470238E+0000 -2.198102E+0000
  1.806638E+0000 -1.987290E+0000
  3.183382E+0000  2.713188E+0000
 -3.152154E+0000  1.547783E+0000
 -9.882873E-0002 -2.341969E+0000
  1.021310E+0000 -2.035600E+0000
 -7.146351E-0001  2.264414E+0000
  2.544666E+0000 -2.045799E+0000
 -1.252098E+0000  4.360312E-0001
 -1.223119E+0000 -1.445505E+0000
  1.858942E+0000 -2.095802E+0000
 -8.083158E-0001  5.231118E+0000
 -2.000587E-0001  1.068431E+0000
 -4.033776E-0001 -1.463710E+0000
  1.036492E+0000  7.871918E-0001
  1.951965E+0000 -1.030938E+0000
 -1.500192E+0000 -3.178155E-0002
  1.565847E+0000 -2.018646E+0000
  3.737667E+0000  2.629986E-0001
  6.632761E-0001  2.451059E+0000
 -2.265370E+0000 -3.041361E-0001
 -1.218360E+0000 -3.417820E+0000
  2.987089E+0000  1.678306E-0001
  4.476803E-0001  3.507805E+0000
 -3.135973E+0000 -9.349833E-0001
 -3.776897E-0001 -2.414825E+0000
  3.766105E+0000  9.839837E-0001
  7.090475E-0001  2.048388E+0000
 -7.450311E-0001 -1.231396E+0000
  1.780711E-0001 -1.051982E+0000
  4.219629E+0000 -4.606613E-0001
 -2.055936E+0000  2.961861E+0000
  1.925774E+0000  3.315502E-0001
 -2.166426E-0001 -1.587879E+0000
  8.066496E-0001  8.228569E-0001
 -1.753893E+0000  5.099934E-0001
 -4.363011E-0001 -1.328212E+0000
  8.201391E-0001 -2.412805E+0000
  1.763038E+0000  2.559046E+0000
 -8.520838E-0001  1.792476E+0000
 -1.297853E+0000 -5.115711E-0001
  1.625689E+0000 -5.397690E+0000
  1.542790E+0000 -2.649675E-0001
  3.693132E-0001  9.406398E-0001
 -3.898632E+0000  9.874401E-0001
  6.923951E-0002 -9.075384E-0001
  1.686700E+0000 -1.170972E+0000
 -1.192680E-0001  2.168992E+0000
  1.301640E+0000  2.491372E+0000
 -3.931659E+0000 -6.227181E-0001
  1.136547E+0000 -3.582770E+0000
  1.669617E+0000  7.553589E-0001
 -3.714332E-0001  3.163499E+0000
 -6.971489E-0001  9.518554E-0001
 -8.954724E-0001 -3.802027E+0000
  2.617581E+0000  1.369258E+0000
  2.463212E+0000 -4.421471E-0001
 -5.018889E+0000  2.436042E+0000
  2.111289E+0000 -5.527651E-0001
 -1.066625E-0001 -1.336334E+0000
 -2.657792E+0000  1.540572E+0000
  4.303698E+0000 -1.291975E+0000
 -2.606927E+0000 -1.170459E+0000
  1.828267E+0000 -1.731884E+0000
 -7.519478E-0001 -1.229883E-0001
  1.701234E+0000  1.481865E+0000
 -3.641307E-0001  1.300566E+0000
 -1.528994E+0000  1.289987E+0000
  1.437218E+0000 -2.346931E+0000
 -2.169201E+0000  2.034940E+0000
  1.848545E+0000  3.166538E-0001
 -1.049923E+0000 -1.657589E-0001
  1.366172E+0000 -1.370158E+0000
  4.725176E-0002 -8.588856E-0001
  1.873465E+0000  1.128181E+0000
  6.127343E-0001  5.321094E-0001
 -2.837128E+0000  5.212885E-0001
  4.615402E-0001 -4.192989E-0001
 -8.579983E-0001 -2.908823E+0000
  2.511562E+0000  1.137362E+0000
 -2.738616E+0000  9.864347E-0001
  1.046017E+0000 -4.368065E-0001
 -2.293359E+0000  1.170396E-0001
  3.230169E+0000 -7.400519E-0001
 -7.629184E-0001  2.124215E+0000
  9.061055E-0001  3.182457E-0002
 -1.411923E+0000 -5.534894E-0001
  3.304908E+0000 -1.080459E+0000
 -1.443698E-0001  2.037348E+0000
 -2.470856E-0001  8.075512E-0002
 -9.119032E-0001 -2.001994E+0000
  1.718515E+0000  1.176405E+0000
 -2.097276E-0001  1.596593E+0000
 -3.285754E+0000 -3.165993E-0001
 -2.306450E-0002 -5.036978E-0001
  2.700484E+0000 -1.437782E+0000
 -1.599984E+0000 -3.157783E-0001
  6.628724E-0001 -1.772282E+0000
 -1.145848E+0000 -5.388423E-0001
  1.585743E-0001  4.274600E-0001
 -2.105266E-0001  8.717616E-0001
 -1.759312E+0000  9.359435E-0001
  8.891011E-0001 -2.149349E+0000
 -6.923281E-0001  6.781192E-0001
  1.695813E+0000  2.970198E+0000
 -8.353609E-0001  2.291235E+0000
  5.099208E-0001 -5.942305E-0001
  2.120533E-0001  1.901112E+0000
 -6.058372E-0001 -8.364529E-0001
 -2.749206E-0001 -4.228875E-0001
  2.904257E+0000  1.318002E+0000
 -3.616241E+0000  2.659030E+0000
  6.360166E-0001 -2.676022E+0000
 -2.061724E+0000  6.656390E-0001
  2.041727E+0000  3.602619E-0001
 -2.262565E+0000  1.404320E+0000
  1.145104E+0000 -7.046445E-0001
 -2.783608E-0001  6.449905E-0004
  2.781278E-0001  4.096088E-0001
  2.216566E+0000  1.742667E-0002
 -1.230539E+0000  1.594523E-0001
  1.875076E+0000 -1.062969E+0000
 -1.444194E+0000  9.013363E-0001
  3.645172E-0001 -1.108515E-0001
 -1.258197E+0000 -1.330821E+0000
  1.440536E+0000 -1.398906E-0001
 -1.536515E+0000  2.114445E+0000
  9.019157E-0002 -1.091452E+0000
 -1.762682E+0000 -2.241119E+0000
  1.443266E+0000  3.890548E-0001
  1.879059E+0000  1.851378E+0000
 -1.646203E+0000  1.490142E+0000
  1.146939E+0000 -1.127139E+0000
  1.512817E+0000 -8.297487E-0001
  9.272292E-0001  1.361591E-0001
  6.466195E-0001  4.659466E-0001
 -1.882756E+0000  4.767602E+0000
 -1.961352E+0000 -1.486173E+0000
  9.124897E-0001 -2.245124E+0000
  1.972401E+0000  2.202968E+0000
 -3.106550E+0000  7.920768E-0001
 -3.361785E-0001 -1.802432E+0000
 -1.095496E+0000 -1.839154E+0000
  3.882779E+0000  3.472081E-0001
 -2.756108E+0000  4.456243E-0001
 -8.766952E-0001 -2.238825E+0000
  1.288343E+0000  6.581100E-0001
  2.134995E+0000  7.066848E-0001
 -1.387783E+0000 -1.189246E+0000
  9.018049E-0001 -5.560271E-0001
 -7.095746E-0002  1.973480E+0000
 -2.145708E+0000 -1.068862E-0001
 -3.037963E+0000 -1.787579E+0000
  6.692524E+0000 -5.296366E-0001
 -2.580815E+0000  5.087229E+0000
 -2.931757E+0000 -2.215980E+0000
 -5.960940E-0001 -3.876336E+0000
  2.880439E+0000  1.367020E+0000
  4.021424E-0001  3.192305E+0000
 -3.709290E+0000 -6.698369E-0001
  1.593306E-0001 -3.049803E+0000
  1.810490E+0000  1.336936E+0000
  1.746791E+0000  2.033482E+0000
 -2.885587E+0000  1.196932E+0000
  9.633830E-0001 -3.240722E+0000
  6.801907E-0001 -2.233918E-0001
  2.951101E+0000 -4.749652E-0001
 -1.518336E+0000  8.110950E-0001
  1.023283E+0000 -6.432065E-0001
  3.211106E-0001  8.320993E-0001
 -1.101760E-0001 -2.246047E+0000
 -1.516294E+0000  1.680392E+0000
  3.623478E+0000 -2.755139E+0000
  7.707630E-0001  6.143913E-0001
 -3.596539E-0001  3.401320E+0000
 -1.416750E+0000 -1.855715E+0000
 -2.093920E+0000 -3.641046E-0002
  1.268201E+0000 -9.037590E-0001
 -7.906360E-0001  1.912706E+0000
 -1.143848E+0000  1.281635E+0000
  3.808386E-0001 -1.569794E+0000
 -1.882158E+0000  1.002232E+0000
 -1.876797E-0001  1.505490E+0000
 -3.612530E-0001  1.241087E+0000
 -2.431766E+0000 -2.217704E+0000
  2.761707E+0000 -3.320709E+0000
  2.118398E+0000  5.947461E-0001
 -2.796968E+0000  3.245540E+0000
 -1.452123E+0000 -4.171077E-0001
  1.431569E-0001 -3.409268E+0000
  2.745621E+0000 -7.894072E-0001
  4.017069E-0001  4.698190E+0000
 -2.423941E+0000 -8.463905E-0001
 -2.235457E+0000 -1.879602E+0000
  3.377563E+0000  2.971842E-0001
 -1.029784E+0000 -9.689153E-0002
 -3.200938E+0000  1.951336E+0000
  9.541567E-0001 -1.093929E+0000
 -4.950052E-0001  6.374088E-0001
 -9.581388E-0001  1.988545E-0001
  9.598060E-0002 -1.945102E+0000
  8.470166E-0001 -7.468471E-0001
 -7.427829E-0001  2.612152E+0000
 -2.886979E-0001  5.305196E-0001
 -2.348791E+0000 -6.470697E-0001
  2.093730E+0000 -2.615254E-0001
 -1.262847E+0000  3.587131E+0000
 -3.286674E+0000 -6.606532E-0001
  8.842763E-0001 -3.932336E+0000
  1.664040E+0000  1.837873E+0000
 -1.323480E+0000  2.376471E+0000
 -1.411075E-0001 -3.903351E-0001
 -1.966765E+0000 -1.218382E+0000
  1.936093E+0000  1.174471E+0000
 -2.765935E+0000  3.827462E+0000
 -1.010726E-0001 -2.701102E-0001
 -1.935551E+0000 -2.965838E+0000
  3.902582E+0000  3.773607E-0001
 -9.319041E-0001  4.422405E+0000
  5.856027E-0001 -1.312835E-0001
 -1.255558E+0000 -3.484959E-0001
  1.941479E-0001 -6.021579E-0001
  2.787769E-0001 -7.446368E-0001
 -2.224600E+0000 -1.811896E+0000
  1.435618E+0000 -9.204221E-0001
 -1.879453E+0000  6.713054E-0001
 -5.723768E-0001 -5.306297E-0001
 -1.764076E+0000 -1.658084E+0000
  2.076872E+0000 -3.115855E-0001
 -1.563600E-0001  1.496642E+0000
 -1.540386E+0000 -5.031381E-0002
  4.303024E-0001 -2.546754E+0000
  1.061855E+0000 -9.368377E-0003
  1.932168E+0000  4.259372E+0000
 -1.650746E+0000  1.897281E+0000
 -3.178351E+0000 -2.906644E+0000
  3.033181E+0000 -3.004673E+0000
  8.741655E-0001  3.230787E+0000
  4.737697E-0001  5.379647E-0001
 -4.417178E+0000 -2.445030E+0000
  1.131990E+0000 -1.547074E+0000
  1.849571E+0000  4.991048E-0001
 -7.617507E-0002  2.542543E+0000
 -1.191998E+0000 -7.725741E-0001
  1.607119E+0000 -1.950467E+0000
 -3.542621E-0001  2.311962E+0000
  1.608776E+0000  1.325763E+0000
  1.636854E-0001 -5.691138E-0001
 -2.468679E+0000 -2.035666E+0000
  4.041666E+0000  7.072567E-0001
 -7.813052E-0001  8.679498E-0001
 -1.938097E+0000  1.019306E+0000
  2.375749E-0001 -4.107100E-0001
  1.072013E+0000 -1.277107E+0000
 -9.462891E-0001  1.090540E+0000
  1.307943E-0002 -3.027795E+0000
 -1.586887E-0001  1.311686E+0000
  1.845461E-0001 -5.088958E-0001
 -1.017575E+0000 -2.135423E-0001
 -1.208444E+0000 -1.531986E-0001
 -6.040297E-0002 -6.343041E-0001
  1.233990E+0000  1.023540E-0001
 -8.901218E-0002  1.384088E+0000
 -5.765647E-0001 -1.059062E+0000
  1.433693E-0001 -9.167314E-0001
  2.863724E+0000  1.703198E+0000
 -1.963972E+0000  1.894247E+0000
  7.352871E-0001 -5.844131E+0000
  2.175557E+0000  4.150262E-0001
  1.630284E+0000  3.176051E+0000
 -3.864650E+0000 -9.847072E-0003
 -1.296770E+0000 -3.738432E+0000
  3.252784E+0000  1.570839E-0001
  8.602173E-0001  1.285894E+0000
 -1.365994E+0000  3.871622E-0001
 -1.237521E+0000 -3.536772E+0000
  2.851751E+0000 -1.218913E+0000
 -1.240976E+0000  3.515827E+0000
 -1.209074E-0001  1.099192E+0000
 -2.142764E+0000 -5.057900E+0000
 -4.774522E-0001  2.519782E-0002
  5.798803E+0000  1.534247E+0000
 -4.507926E+0000  1.795067E+0000
 -8.486718E-0001 -4.560867E+0000
  2.641658E+0000 -1.577850E+0000
  1.115399E+0000  3.022879E+0000
 -3.438477E+0000  2.262587E+0000
  7.675775E-0001 -5.459924E+0000
  1.708195E+0000 -9.617748E-0003
  1.405077E+0000  3.190334E+0000
 -4.340014E+0000 -4.598654E-0002
 -3.467992E-0002 -3.524806E+0000
  4.078322E+0000 -3.099435E+0000
  5.545882E-0001  6.074267E+0000
 -4.818206E+0000  5.560548E-0001
 -8.749185E-0001 -4.972390E+0000
  5.323387E+0000  1.663989E+0000
 -5.894673E-0001  2.601418E+0000
 -2.548059E+0000 -6.651246E-0001
 -6.117474E-0003 -2.194759E+0000
  2.468081E+0000 -2.803786E-0001
  3.095653E+0000  4.955691E+0000
 -4.498096E+0000  1.819101E+0000
 -3.484811E+0000 -3.937455E+0000
  5.072440E+0000 -1.928085E+0000
  1.374203E+0000  7.257002E+0000
 -3.951324E+0000  3.185972E-0001
 -3.438421E-0001 -2.618891E+0000
  2.380324E-0001 -1.196108E+0000
  1.929124E+0000  3.753412E-0001
  2.068539E+0000 -2.269075E+0000
 -6.407290E-0001  5.655108E-0001
  2.456765E-0001  8.691784E-0001
 -6.798530E-0002 -4.941525E-0001
  2.000923E-0001 -1.073147E-0001
 -1.802882E-0001  1.398712E+0000
  1.731510E-0001 -3.179384E+0000
 -5.653637E-0001 -2.996532E+0000
  1.405396E+0000  3.670370E+0000
 -1.873803E+0000  1.510879E+0000
 -1.656623E+0000 -1.297906E+0000
  1.207712E+0000 -8.907002E-0001
 -1.032094E+0000  3.608103E-0002
  5.142424E-0001  3.223749E-0001
 -2.604580E+0000 -3.122460E+0000
  1.483160E+0000 -1.324085E+0000
  2.242366E-0001  2.073211E+0000
 -2.335822E+0000  1.519040E+0000
  8.941761E-0001 -2.063911E+0000
  2.005476E+0000  3.572669E-0001
  2.333807E-0001  2.391503E+0000
 -3.266312E+0000  4.543504E-0001
  1.786382E+0000 -2.566877E+0000
 -2.978354E+0000  8.283205E-0001
  1.661938E+0000  6.310545E-0001
 -1.846011E+0000  1.470620E+0000
 -1.230621E-0002 -1.971269E+0000
  4.430091E-0001  7.793683E-0001
 -2.912291E+0000  3.529099E+0000
  2.164714E+0000 -4.259698E+0000
 -1.017853E+0000 -5.047873E-0001
 -4.104210E-0001  2.060800E+0000
 -2.732060E+0000 -1.913917E+0000
 -2.896492E-0001 -1.412731E+0000
  2.462265E+0000  2.802109E+0000
 -7.233809E-0001  1.173807E+0000
 -1.278987E+0000 -1.994054E+0000
  2.275381E+0000 -2.477840E+0000
  9.835503E-0001  2.807855E+0000
 -2.993236E+0000  2.056988E+0000
 -3.581962E-0001 -1.916479E+0000
  4.997107E-0001 -1.001816E+0000
  1.787680E+0000  2.240871E+0000
  1.270449E+0000  2.179166E-0002
 -1.676871E+0000 -1.633306E+0000
 -4.269850E-0001 -1.002499E+0000
  2.868501E+0000  3.248713E-0001
 -1.041223E+0000 -9.854556E-0001
  1.943677E-0001  4.007132E-0001
  2.128511E+0000 -3.473613E-0001
 -7.740404E-0002  3.507747E+0000
 -2.323381E+0000 -3.644661E-0001
 -1.002722E+0000 -7.522082E-0001
  2.249528E+0000 -1.435368E+0000
  1.150913E-0001 -6.990442E-0002
 -1.469285E+0000 -1.827811E+0000
 -3.252896E-0001 -4.906890E+0000
  1.229001E+0000 -1.492282E+0000
  4.332301E-0001  1.976324E+0000
 -2.416873E+0000 -3.922992E-0001
  7.839689E-0001 -2.934526E+0000
  2.342731E+0000  1.789354E+0000
 -1.409671E+0000  3.524727E+0000
 -2.432867E+0000  3.129374E-0002
 -5.659363E-0001 -2.524103E+0000
  2.536074E+0000 -2.102281E+0000
  3.548514E-0002  1.786481E+0000
 -1.043563E+0000  3.779731E-0002
 -9.772594E-0001 -3.071510E+0000
  1.052892E+0000  9.659533E-0001
  1.772797E+0000  1.932155E+0000
 -2.808259E+0000 -5.875219E-0002
 -5.413831E-0001 -2.784343E+0000
  3.659620E+0000  6.967217E-0001
 -2.702060E-0002  1.837273E+0000
 -2.543661E+0000  1.471246E+0000
  1.055150E+0000 -3.242451E+0000
 -6.088739E-0001 -4.723575E-0001
  6.936264E-0001  1.658106E+0000
 -1.751874E+0000 -3.376186E-0001
 -2.032973E+0000 -2.020575E+0000
  3.500060E+0000 -2.944104E+0000
 -8.896338E-0001  2.045332E+0000
 -4.867118E-0001  2.022509E+0000
 -3.151788E+0000 -2.596600E+0000
  1.659681E+0000 -1.385509E+0000
  1.403589E+0000  4.415416E+0000
 -2.903034E+0000  3.061702E+0000
 -1.599222E+0000 -2.247226E+0000
  2.162166E+0000 -1.844515E+0000
  1.255298E+0000  1.740750E+0000
 -3.080869E+0000  1.765522E+0000
 -1.488252E+0000 -4.091859E+0000
  2.203537E+0000 -1.991847E+0000
  1.674649E+0000  2.351924E+0000
  8.710843E-0001  2.086535E+0000
 -2.071269E+0000 -3.845744E+0000
  2.329969E+0000 -1.453183E+0000
  3.857196E+0000  1.022582E+0000
 -3.744959E+0000  2.746715E+0000
  1.145498E+0000 -1.198619E+0000
  4.720116E-0001 -1.524266E+0000
  1.503784E+0000  1.454367E+0000
 -1.832418E+0000  1.986695E+0000
 -1.317561E+0000 -2.438614E+0000
  1.123986E+0000 -9.348663E-0001
  9.231584E-0001  4.590795E-0001
 -4.616122E+0000  1.761185E+0000
 -6.295212E-0001 -2.911174E+0000
  2.537566E+0000  6.934269E-0001
 -8.813714E-0001  1.190364E+0000
 -9.791152E-0001 -1.081935E+0000
 -4.433799E-0001 -2.088033E+0000
  3.650106E+0000 -2.433848E+0000
 -9.280382E-0001  1.966658E+0000
  1.405392E+0000 -1.311975E+0000
 -3.448083E+0000  1.719602E+0000
  4.744451E+0000 -6.935446E-0001
 -3.326652E-0001  1.643987E+0000
 -3.248744E+0000  9.981860E-0001
  9.828657E-0001 -1.957275E+0000
  1.106398E+0000 -2.929700E-0001
 -9.243211E-0001  1.675879E+0000
  2.686356E-0001 -1.053857E-0001
 -2.160401E-0001 -1.405778E+0000
  5.184236E-0001 -1.155618E+0000
  8.497267E-0001  9.912737E-0001
  8.981885E-0001  1.473904E+0000
  4.616535E-0002  1.633816E+0000
 -1.048210E+0000  1.201177E+0000
 -1.959007E-0001 -2.080858E-0001
  8.757487E-0001 -1.249076E+0000
 -1.577090E-0001  1.437837E+0000
 -1.589617E-0001 -3.543605E-0001
 -3.538331E+0000 -3.916373E+0000
  1.504473E+0000 -2.772957E+0000
  7.572619E-0001  2.172124E+0000
 -1.425796E+0000  2.970761E+0000
 -2.664759E+0000 -4.936183E-0001
  3.451944E+0000 -2.137930E+0000
 -5.361855E-0001  3.610460E+0000
  8.881033E-0001 -2.472486E-0001
 -2.717564E+0000  2.327042E-0001
  8.989901E-0001 -3.906785E-0002
  1.712378E+0000  2.187561E+0000
 -2.070511E+0000  2.479946E-0001
 -5.744446E-0001 -3.319818E+0000
  1.220568E+0000  6.671578E-0001
  1.323647E+0000  4.182446E+0000
 -3.202113E+0000 -1.202518E+0000
  2.180122E+0000 -2.490083E+0000
  4.688878E+0000  2.426350E-0001
 -4.003458E-0001  5.943912E+0000
 -2.829248E+0000  3.899645E-0001
 -3.523457E+0000 -2.431729E+0000
  4.044831E+0000  2.753047E-0003
 -1.426699E+0000  3.762058E+0000
 -3.641153E+0000  1.883908E+0000
 -2.392918E+0000 -4.515781E+0000
  2.887536E+0000  7.674207E-0001
  1.083140E+0000  5.473177E+0000
 -2.528186E+0000  2.265670E-0001
 -3.125080E+0000 -3.256165E+0000
  4.556177E+0000 -1.051321E+0000
  2.913854E-0001  4.127817E+0000
 -1.341275E+0000 -2.322548E-0001
 -2.327704E+0000 -2.511899E+0000
  1.377821E+0000 -2.109517E+0000
  2.394281E+0000  1.948253E-0001
 -3.795927E+0000  8.592008E-0001
  1.203889E+0000 -3.120195E+0000
  1.599120E+0000 -1.209330E+0000
  9.205966E-0001  3.215054E+0000
  3.003495E-0001  1.392170E+0000
 -1.720650E+0000  4.950095E-0001
  1.250033E+0000 -1.810969E+0000
  2.827080E+0000  3.040849E+0000
 -3.979149E+0000  3.087971E+0000
 -2.332025E+0000 -2.765057E+0000
  1.604438E+0000 -3.683437E+0000
  3.556397E+0000  2.741993E+0000
 -1.524198E+0000  2.170657E+0000
 -1.814047E+0000 -8.428817E-0001
  7.957647E-0001 -3.258689E+0000
  2.476176E+0000  2.923485E+0000
 -7.110434E-0001  1.594651E+0000
 -3.503225E+0000 -7.920530E-0001
  3.182889E+0000 -2.024266E+0000
  8.105425E-0002  8.638749E-0001
 -4.503364E-0001 -5.974761E-0002
 -2.083499E+0000 -2.215029E+0000
 -1.259533E+0000 -7.089075E-0001
  2.408553E+0000  1.051721E+0000
 -2.946537E+0000  3.310168E+0000
 -5.332428E-0001 -9.675109E-0001
 -1.265847E+0000 -2.637839E+0000
  4.271366E+0000  7.696543E-0001
 -1.721897E+0000  3.279974E+0000
 -4.209844E+0000  5.202245E-0001
  5.135481E-0002 -2.958459E+0000
  4.401299E-0001  1.692768E+0000
  1.084337E+0000  2.418580E+0000
 -2.154967E+0000 -1.788436E+0000
  1.203955E+0000 -9.892412E-0001
  3.216407E+0000  1.423728E+0000
 -1.562601E+0000  2.247891E+0000
 -1.577046E+0000 -2.572637E+0000
 -7.498027E-0001 -2.884944E+0000
  2.270231E+0000 -1.330058E+0000
 -9.109410E-0001  1.186882E+0000
 -8.699663E-0001 -3.669248E-0001
  4.518610E-0001 -5.887857E+0000
  2.020934E+0000  3.061089E-0001
  7.748476E-0002  2.915801E+0000
 -4.859349E-0001  2.654057E+0000
 -2.741907E+0000 -3.504644E+0000
  2.361607E+0000 -1.268577E+0000
  2.219939E+0000  3.924664E+0000
 -1.503435E+0000  4.024761E+0000
  2.255705E-0001 -2.269630E+0000
 -1.086988E+0000 -4.538871E-0001
  2.393839E+0000  5.400655E-0001
 -1.162262E+0000  2.636837E+0000
  8.149288E-0002 -2.725471E+0000
 -1.413847E+0000 -5.274151E-0001
  5.102792E+0000 -2.018240E+0000
 -1.122561E+0000  2.353316E+0000
 -1.362233E+0000 -1.064078E-0001
 -6.440294E-0002 -2.459826E+0000
 -2.863149E-0002  2.638649E+0000
  2.137778E+0000  7.803127E-0001
 -3.037952E+0000  2.128274E+0000
  1.850094E+0000 -3.382833E+0000
  1.286002E+0000 -1.690177E+0000
  5.447676E-0001  2.819698E+0000
 -1.871648E+0000 -8.495611E-0001
  5.087556E-0001 -3.709562E+0000
  4.725272E-0001 -3.452203E-0002
 -2.287169E-0002  1.936354E+0000
 -2.574100E+0000  4.054684E-0001
 -2.361877E+0000 -7.867445E-0001
  2.411779E-0002 -1.125321E+0000
  9.202205E-0001  1.328408E+0000
 -1.145324E+0000  8.267049E-0001
 -9.611936E-0001 -2.824144E+0000
  8.048893E-0001 -1.228035E+0000
  2.452374E+0000  2.774049E+0000
 -1.875555E+0000 -7.567077E-0002
 -7.068533E-0001  5.439704E-0001
  4.674720E+0000 -2.285870E+0000
 -1.481987E+0000  3.662067E+0000
 -1.940488E+0000  2.060528E-0001
 -6.920373E-0001 -1.894016E+0000
  9.014674E-0001 -1.338980E+0000
  4.454905E-0001  8.877793E-0001
  2.150473E-0001  2.566219E-0001
 -2.974790E+0000  8.708960E-0001
  3.387679E+0000 -1.318684E+0000
 -2.853943E+0000 -1.072055E+0000
  5.990704E-0001 -1.244082E+0000
  6.261730E-0001 -1.321157E+0000
 -6.873014E-0001  3.225504E+0000
  9.088635E-0001  8.079877E-0001
 -2.074241E+0000  5.996993E-0001
  1.830615E+0000 -1.043746E+0000
 -5.552923E-0001  9.359996E-0001
 -2.635096E-0001  1.587969E+0000
  1.104590E+0000  1.409945E-0001
 -2.828058E+0000  5.702826E-0001
  1.753524E+0000  2.469467E-0001
 -7.223707E-0001 -2.865692E-0001
 -1.105746E+0000  6.229579E-0001
  4.130082E-0001 -4.140179E-0001
 -2.120995E+0000  1.625401E+0000
  1.244846E+0000 -2.469149E+0000
  2.406341E-0001  7.575413E-0001
  2.247522E+0000  2.208942E+0000
 -1.621430E+0000  7.161906E-0001
 -3.161940E-0001 -2.543741E+0000
  1.733937E+0000  2.670727E-0001
 -1.590814E+0000  1.428806E+0000
 -6.841788E-0001 -1.182829E+0000
  4.782961E-0001 -2.016089E+0000
  1.903708E+0000  1.203153E-0001
  8.927866E-0001  5.690574E-0001
 -1.739150E+0000  3.386430E+0000
 -5.817483E-0001 -2.671048E+0000
 -3.083000E-0001 -3.067930E+0000
  1.634012E+0000  1.035811E+0000
 -1.834309E+0000  9.653634E-0002
 -3.209455E+0000 -2.175192E-0001
  3.424234E+0000 -1.357905E+0000
 -8.569536E-0001  4.967986E-0002
  1.489271E+0000  7.153802E-0001
 -1.840470E+0000 -6.725625E-0001
  1.240289E+0000 -1.220115E+0000
  2.069424E+0000  2.039180E+0000
 -1.247871E-0001  3.548121E+0000
 -1.531462E+0000 -1.234047E+0000
  2.711819E+0000 -1.319897E+0000
  2.520003E+0000  2.681764E+0000
 -3.163658E+0000  5.705469E+0000
 -2.561321E+0000 -3.757473E+0000
  1.719126E+0000 -2.736727E+0000
  3.974409E+0000  1.674437E+0000
 -8.482537E-0001  1.739096E+0000
 -1.860746E+0000 -2.485684E+0000
  2.681221E+0000 -4.306211E+0000
  3.009533E+0000  2.411626E+0000
 -1.907559E+0000  5.033800E+0000
 -1.987311E+0000 -2.367448E+0000
  4.977882E-0001 -3.876159E+0000
  5.254421E+0000  2.585357E+0000
 -2.381087E+0000  5.586054E+0000
 -3.857108E+0000 -8.098009E-0001
  9.692171E-0001 -5.051201E+0000
  4.448430E+0000  1.770642E+0000
  8.247505E-0001  3.059845E+0000
 -2.889665E+0000  2.825006E-0001
 -7.648642E-0001 -3.402466E+0000
  1.936519E+0000  3.314463E-0001
 -2.380567E+0000  2.393331E+0000
 -1.087305E+0000  7.674535E-0001
  1.230107E+0000 -4.294578E+0000
 -1.405257E-0001  9.781327E-0001
  4.698801E-0001  2.932801E-0001
 -4.689335E+0000  1.078540E+0000
  1.591770E+0000 -3.315340E+0000
 -1.157415E+0000  3.668107E+0000
  2.657070E+0000  2.033901E+0000
 -3.135465E+0000 -1.096230E+0000
 -5.784935E-0001 -3.150844E-0001
  7.586008E-0001 -9.497331E-0001
  1.652048E+0000 -1.257586E-0001
 -1.335026E-0001  1.403157E+0000
 -1.810307E+0000  5.276512E-0001
  1.071457E+0000 -2.615413E+0000
  1.458820E+0000  2.579440E-0001
 -3.888813E-0001  2.147137E+0000
 -3.208741E+0000 -2.565698E-0001
 -1.285196E-0001 -2.238933E+0000
  1.064914E+0000  2.376305E+0000
  4.462962E-0001  7.491427E-0001
 -1.601492E+0000 -1.647808E+0000
 -9.101191E-0001 -3.204030E-0001
  2.108889E+0000 -2.411322E+0000
  4.971880E-0001 -2.302363E-0001
  7.494986E-0001 -5.083548E-0001
 -2.044537E+0000 -1.951330E-0001
  1.043003E+0000  2.494876E-0001
  5.336048E-0001  1.551936E+0000
  5.212020E-0001  9.827196E-0001
 -6.429334E-0001 -3.848716E-0001
 -1.830983E+0000 -1.041967E+0000
  4.043339E+0000 -6.396118E-0001
 -1.710476E+0000  3.909583E+0000
 -2.426714E+0000 -2.683077E+0000
 -1.236307E+0000 -7.372326E-0001
  3.761667E+0000  1.772904E+0000
 -2.575433E+0000  3.217339E+0000
 -4.889976E-0001  2.497976E-0001
  1.699588E+0000 -1.313637E+0000
 -8.686023E-0001  1.321006E+0000
 -9.207923E-0001 -1.441287E-0001
  6.264947E-0001 -1.371353E+0000
  1.130075E+0000 -1.188478E+0000
  1.099260E+0000  3.604440E-0001
 -1.027116E+0000 -1.108078E-0001
  6.262803E-0001 -3.271331E+0000
  6.066449E-0001  2.459671E+0000
  2.014035E-0002  1.158530E+0000
  1.680380E-0001  1.429566E+0000
 -3.124500E+0000 -2.177520E+0000
 -7.519693E-0001 -8.521263E-0001
  3.653130E+0000  1.566295E+0000
  7.961039E-0001  2.322164E+0000
 -4.330732E+0000 -8.054092E-0001
  1.621619E+0000 -2.708765E+0000
  2.175148E+0000 -2.422741E+0000
  1.607476E+0000  1.377342E-0001
 -2.030047E+0000  4.410937E+0000
 -1.680242E+0000  1.048677E-0001
  6.080672E-0001 -7.780700E-0001
  1.491122E+0000  7.309999E-0001
  1.341475E+0000  4.359634E-0001
 -1.517414E+0000  2.581657E-0002
 -1.156288E-0001 -1.794766E+0000
  1.478718E+0000  1.841516E+0000
 -3.579614E+0000  2.591331E+0000
  1.615848E+0000 -4.750463E+0000
  7.289211E-0001  2.082575E-0001
  2.304935E+0000  2.161767E+0000
 -3.065664E+0000  3.308599E+0000
 -7.334717E-0001 -1.107249E+0000
 -1.605232E+0000 -2.879104E+0000
  2.188768E+0000 -8.770131E-0001
  1.391518E+0000  2.425035E+0000
 -3.519395E+0000  2.269891E+0000
  3.071087E-0001 -2.986276E+0000
  2.706356E+0000 -3.438786E+0000
  7.122478E-0003  8.321724E-0001
 -1.122792E+0000  1.391291E+0000
 -5.898836E-0001 -2.876319E+0000
  6.375336E-0001  8.605379E-0001
  1.740916E+0000  2.122336E+0000
 -4.356519E+0000 -3.992443E-0002
  2.116704E-0001 -3.087605E+0000
  3.999905E+0000  6.287738E-0001
 -1.432048E+0000  1.777846E+0000
 -4.038478E-0002 -2.227849E+0000
 -1.285420E+0000  1.371370E+0000
  4.141125E+0000 -7.952798E-0001
  8.885614E-0002  8.144659E-0001
 -3.307115E+0000  1.253927E+0000
  9.055714E-0001 -2.767594E+0000
 -1.127957E+0000 -2.257126E+0000
  3.245635E+0000  3.113971E+0000
 -4.068413E-0001  3.701314E+0000
 -7.049119E+0000 -1.011871E+0000
  3.457358E+0000 -3.638267E+0000
  2.170126E+0000  1.462630E+0000
  3.707268E-0001  2.671381E+0000
 -4.993899E+0000 -8.562573E-0001
  3.255579E+0000 -4.490097E+0000
  4.262407E-0001  3.003927E+0000
 -1.900300E+0000  3.025319E+0000
 -2.608397E+0000 -1.623420E+0000
 -3.390156E-0001 -1.023661E+0000
 -6.786379E-0001  1.392077E+0000
  7.638619E-0001  1.256265E+0000
 -2.389492E+0000  1.913505E+0000
 -3.733105E-0001 -1.602120E+0000
  2.366277E-0001 -5.889984E-0001
  1.214536E+0000  3.696284E+0000
 -2.452449E+0000  2.987394E-0001
  1.945858E+0000 -2.224334E+0000
 -5.165096E-0001 -7.376202E-0001
  1.251952E+0000 -2.437840E-0001
  1.180134E+0000  2.165090E+0000
 -6.641741E-0001  1.558826E+0000
 -1.593774E+0000 -8.183846E-0002
 -3.434298E-0002 -1.889848E+0000
  6.131152E-0001  9.254332E-0001
  2.823686E+0000  1.275846E+0000
 -2.058083E+0000  1.224430E+0000
 -1.868375E+0000 -1.588544E+0000
  7.189308E-0001 -9.907780E-0001
  2.273597E+0000  4.381826E+0000
 -1.964751E+0000  6.451527E-0001
 -1.589255E+0000 -4.404204E+0000
  3.249307E+0000 -5.241612E-0002
  2.671219E-0001  3.024545E+0000
 -3.160545E+0000  1.106667E-0002
  3.870042E-0001 -2.675041E+0000
  5.022066E-0001  1.217668E+0000
 -1.456410E+0000  2.331992E+0000
 -2.115745E-0001 -1.557384E+0000
  3.825885E-0001 -1.182801E+0000
  6.438280E-0001  2.190975E+0000
  2.487895E+0000  6.399869E-0001
 -2.642616E+0000  3.505011E+0000
 -1.457068E-0001 -4.131281E+0000
 -1.504902E-0001 -1.010420E+0000
  2.429896E+0000  3.156053E+0000
 -2.021089E+0000 -9.208092E-0001
  8.535214E-0001 -1.404595E+0000
  9.540869E-0001 -2.506388E-0001
  7.249544E-0003  3.249248E-0001
 -8.370168E-0001 -5.519716E-0001
 -3.965291E-0001 -1.919282E+0000
 -4.651706E-0001 -4.908629E-0001
  1.583490E+0000  1.071850E+0000
  1.103748E+0000  2.456257E-0001
 -2.401507E+0000  5.131807E-0001
 -2.755082E-0001 -2.365130E+0000
  1.409369E+0000 -5.131480E-0001
  1.761034E+0000  3.340391E+0000
 -7.248303E-0001 -1.362264E+0000
 -2.430883E+0000 -6.759508E-0001
  1.206477E+0000  1.104268E+0000
  2.460195E+0000  2.631139E+0000
 -1.791059E+0000 -3.049321E-0001
 -6.579801E-0001 -2.466370E+0000
  4.780582E-0001 -7.271539E-0001
 -2.444025E+0000  2.105455E+0000
  5.339888E-0002 -3.914075E-0001
 -2.833699E+0000 -6.658282E-0002
  8.659018E-0001 -2.896529E-0001
  1.099238E+0000  1.087659E+0000
 -2.969125E+0000  4.074337E-0002
  1.784904E+0000 -1.725794E+0000
  2.534591E-0001 -6.607350E-0001
  9.031228E-0001  2.790773E+0000
 -2.053699E+0000  1.438788E-0001
 -3.183986E+0000 -1.260573E-0001
  3.431605E+0000 -1.914729E-0001
 -5.544265E-0001  3.220307E+0000
 -1.732830E+0000  7.954867E-0001
 -3.019825E+0000 -1.126740E+0000
  1.493624E+0000 -1.212073E+0000
  4.297884E+0000  2.994733E+0000
 -2.455953E+0000  1.461060E+0000
 -1.449570E+0000 -3.361669E+0000
  3.919403E+0000  8.789274E-0002
  2.169198E+0000  5.094443E+0000
 -3.662245E+0000  2.193526E+0000
 -1.702940E+0000 -4.070526E+0000
  4.138128E+0000 -3.271801E+0000
  1.395358E+0000  4.887823E+0000
 -1.974657E+0000  2.257077E+0000
 -2.025069E+0000 -4.112569E+0000
  1.025528E+0000 -3.860542E+0000
  2.815444E+0000  2.253335E+0000
 -7.661343E-0001  4.791976E+0000
 -6.188257E-0001 -2.076563E+0000
 -2.780851E+0000 -2.638021E+0000
  3.705948E+0000 -2.593413E+0000
 -1.253369E+0000  4.361975E+0000
 -2.414243E+0000  2.255502E+0000
 -1.332892E+0000 -4.109522E+0000
  4.538819E+0000 -1.985314E-0001
  5.810277E-0001  3.252297E+0000
 -2.720813E+0000  4.890619E-0001
 -2.099909E+0000 -3.025904E+0000
  3.582219E+0000 -3.271107E+0000
  2.485000E-0001  2.206232E+0000
 -7.633056E-0002  2.260651E+0000
 -3.151855E+0000 -1.239388E+0000
  1.074686E+0000 -1.323065E+0000
  7.542785E-0001  1.633981E+0000
  7.747683E-0001  2.231055E+0000
 -1.384131E+0000 -1.384121E+0000
  1.159655E-0001 -3.234571E+0000
  2.850620E+0000  1.521370E+0000
 -9.897481E-0001  1.268495E-0001
 -2.391723E+0000 -3.764262E-0001
  1.409061E+0000 -6.955419E-0001
  1.625301E+0000 -1.199857E+0000
 -8.263195E-0001 -8.573109E-0001
 -3.679205E-0001 -9.662272E-0001
 -5.427273E-0001 -1.705160E+0000
  7.575788E-0001  3.199129E+0000
  1.189484E+0000  1.860082E+0000
 -3.896845E+0000 -2.324169E+0000
  5.474291E+0000 -5.399954E-0001
 -5.477265E-0001  1.457791E-0001
 -2.206032E+0000  1.006727E+0000
  1.064126E+0000 -3.404567E+0000
  3.092611E+0000  1.189062E+0000
 -3.044694E+0000  3.291125E+0000
 -2.366542E+0000 -2.525071E+0000
  3.863090E-0001 -2.041551E+0000
  3.613937E+0000  1.744559E+0000
 -1.404719E+0000  6.788766E-0001
 -1.454519E+0000  9.683042E-0002
  9.943651E-0001 -1.434159E+0000
  1.307232E+0000 -2.680160E+0000
 -5.862385E-0001  1.735875E+0000
 -1.773789E+0000  1.309719E+0000
 -7.757653E-0001 -8.001557E-0001
  2.508669E+0000  4.579553E-0002
 -1.223948E+0000  3.282271E+0000
 -8.708099E-0003 -2.212178E+0000
  2.694540E-0001 -2.862451E+0000
  3.499562E+0000  3.512834E+0000
 -1.568107E+0000  1.045849E+0000
 -3.847208E+0000 -2.367748E+0000
  2.520202E+0000 -3.079934E+0000
  2.384412E+0000  3.933828E+0000
 -2.290755E+0000  1.189026E+0000
  2.379025E+0000 -3.405537E+0000
  2.215269E+0000  1.483446E+0000
  2.555454E-0001  6.112492E+0000
 -2.992658E+0000 -1.999351E+0000
 -2.826273E+0000 -2.899103E+0000
  4.140244E+0000 -8.128754E-0001
 -3.492351E-0001  3.402138E+0000
 -4.318895E+0000  6.938667E-0001
  6.926096E-0001 -5.348277E+0000
  1.124441E+0000 -1.034415E-0001
  3.327846E+0000  2.367901E+0000
 -4.258408E+0000  2.295338E+0000
 -2.585735E+0000 -4.006496E+0000
  3.582694E+0000 -3.103535E+0000
  3.005550E+0000  2.570310E+0000
 -2.717756E+0000  1.417201E-0002
 -2.427851E+0000 -1.795791E+0000
  1.398991E+0000 -4.314453E-0001
  2.197369E+0000  2.838425E+0000
 -2.756224E+0000  2.707328E+0000
 -1.205237E+0000 -2.863335E+0000
  3.916743E+0000 -1.796508E+0000
  4.115223E-0001  2.304022E+0000
 -2.899890E+0000  3.736447E+0000
 -1.914434E+0000 -4.696332E+0000
  3.170669E+0000 -5.820577E-0001
  1.635282E+0000  2.225185E+0000
 -3.588784E+0000 -3.391231E-0003
 -5.816181E-0001 -5.939027E+0000
  2.484007E+0000  2.165574E+0000
  3.431184E+0000  1.997350E+0000
 -8.175064E+0000  1.762539E+0000
  3.082758E+0000 -4.700804E+0000
  1.415822E+0000  2.191774E+0000
 -1.027314E+0000  3.628442E+0000
 -2.116225E+0000 -1.738512E+0000
  1.755752E+0000 -5.812703E+0000
  3.400166E+0000  1.148833E+0000
 -5.134503E-0001  4.431796E+0000
 -3.948985E+0000 -1.839573E+0000
  1.453378E+0000 -4.083362E+0000
  1.572381E+0000  2.057684E+0000
  6.598243E-0001  4.569465E+0000
 -3.653046E+0000 -7.698568E-0001
  8.669472E-0002  9.462877E-0001
  2.809464E+0000  7.665234E-0002
 -1.378042E-0001  6.995093E-0001
 -8.046842E-0001 -3.016633E-0001
  7.931954E-0001  1.213465E+0000
 -1.216616E-0001  6.017410E-0001
  9.873841E-0001 -2.669303E-0001
  1.402179E+0000  9.572160E-0001
 -1.601027E+0000  1.895563E-0001
 -2.284790E+0000 -5.109585E-0001
  1.114569E+0000 -2.774098E+0000
  8.688979E-0001 -7.181403E-0001
 -5.822294E-0001  2.046324E+0000
 -1.445209E+0000  2.027558E+0000
 -1.304499E+0000 -2.375015E+0000
 -6.319088E-0002 -1.280911E+0000
  2.450841E+0000  1.287787E+0000
 -2.092605E-0001  1.267659E+0000
 -1.527032E+0000  2.887425E+0000
  1.936775E+0000 -7.257942E-0001
  3.681004E-0001 -1.306337E+0000
 -6.544164E-0001  1.635722E+0000
  3.914645E-0001  1.844329E+0000
  2.678015E-0001 -2.794367E+0000
  6.410953E-0002 -7.167462E-0001
  1.250889E+0000  3.903674E-0003
 -5.253471E-0001  1.109273E+0000
 -1.396901E+0000 -3.099608E+0000
  2.057141E+0000 -6.559740E-0001
  2.682614E+0000  5.407612E-0001
 -4.387215E+0000  5.993331E-0001
  2.883474E-0002 -3.609333E+0000
  3.172449E+0000  1.371992E+0000
 -2.522776E-0001  1.374579E+0000
 -4.281574E+0000 -8.834760E-0001
  2.856811E+0000 -2.515526E+0000
  4.931845E-0001  3.704832E+0000
 -3.041801E+0000  1.427460E+0000
 -1.903767E+0000 -3.851574E+0000
  2.334430E+0000 -5.200991E+0000
  3.611090E+0000  1.216539E+0000
 -2.013261E+0000  4.250674E+0000
 -2.278162E+0000 -1.006675E+0000
  1.228256E+0000 -5.353896E+0000
  2.927956E+0000 -6.338350E-0001
  1.454556E+0000  3.754887E+0000
 -3.438010E+0000  1.476229E-0001
 -2.041861E+0000 -2.913800E+0000
  3.919656E+0000 -1.111634E+0000
 -1.608438E+0000  2.930116E+0000
 -1.420689E+0000 -5.415804E-0001
  1.227301E+0000 -8.334385E-0001
  2.712081E-0001 -5.625529E-0001
  4.204778E-0002 -2.562014E-0001
  1.008528E+0000 -2.497498E-0001
 -1.475800E+0000  5.292152E-0001
 -1.107903E+0000 -1.888586E+0000
 -3.695954E-0003 -3.990795E-0002
  2.234430E+0000  3.149080E+0000
 -1.748881E+0000  3.252942E-0001
 -1.957147E+0000 -1.286064E+0000
  2.784361E+0000 -8.450607E-0001
  1.008053E+0000  1.647524E+0000
 -2.354108E+0000  8.413617E-0001
  9.744729E-0001 -3.827302E+0000
  1.604435E+0000 -1.572390E+0000
  5.966445E-0001  4.528835E+0000
 -6.185618E-0001  1.253062E+0000
 -1.443836E+0000 -3.214033E+0000
  2.494364E+0000 -4.399781E-0001
  1.259335E+0000  1.990098E+0000
 -2.456855E+0000 -1.072446E+0000
  2.029407E-0001 -2.263216E+0000
 -8.302394E-0001  1.123838E+0000
  2.245634E+0000  8.766367E-0001
 -1.477255E+0000  6.907584E-0001
 -1.483048E-0001 -2.162242E+0000
  2.654053E+0000  2.088523E-0001
 -1.541479E+0000  4.023265E+0000
 -1.710361E+0000 -1.246456E+0000
 -7.768988E-0002 -2.122576E+0000
  1.630026E+0000  2.311767E+0000
 -1.277937E+0000  2.303286E+0000
 -3.220124E+0000 -2.451381E+0000
 -1.516858E+0000 -2.236584E+0000
  4.871033E+0000  2.200834E+0000
 -2.367063E+0000  2.510187E+0000
 -2.052722E+0000 -1.160877E+0000
  5.891320E-0001 -1.226234E+0000
  2.313087E+0000  5.165756E-0001
  1.018898E+0000  4.652179E-0001
  8.373612E-0002  7.010125E-0001
 -7.083474E-0001 -1.928822E+0000
  1.794950E+0000 -1.847341E+0000
  1.551998E+0000  1.535000E+0000
 -2.939164E+0000 -1.274824E+0000
  1.699502E+0000 -3.717858E+0000
  3.355873E+0000 -3.031129E-0001
 -1.076826E+0000  3.760457E+0000
 -1.510975E+0000 -1.110858E+0000
 -1.656856E+0000 -3.135472E+0000
  3.595361E+0000 -1.388500E+0000
 -1.407190E+0000 -1.762160E-0001
 -1.351558E+0000 -1.401419E-0001
 -9.082569E-0001 -7.482715E-0001
  2.495061E+0000 -4.852443E-0001
 -8.990385E-0001 -2.947516E-0001
 -4.898423E-0001 -3.066051E-0001
 -7.231475E-0001 -7.194083E-0001
  5.752651E-0001  6.993536E-0001
  1.440391E+0000  1.924933E-0001
 -2.136917E+0000  6.490844E-0001
  1.797925E+0000 -2.696607E+0000
  9.543230E-0001 -6.803565E-0002
 -1.275207E+0000  2.048502E+0000
  9.272162E-0001  1.536059E-0001
 -9.552499E-0001  7.613481E-0001
 -9.079055E-0001 -1.500080E+0000
  9.465305E-0001 -1.214782E+0000
 -6.620493E-0001  1.293653E+0000
 -7.094153E-0001  2.098630E-0001
 -3.827345E-0001 -1.503622E+0000
  1.440219E+0000 -4.772654E-0001
  2.537742E-0001  5.856936E-0001
 -1.818501E+0000  4.061169E-0001
  3.186155E-0001 -1.685765E+0000
 -4.927122E-0001  2.754654E-0002
  2.252601E+0000 -2.046140E+0000
 -1.395860E+0000  2.245577E+0000
 -1.037516E-0001  3.721274E-0001
 -7.243900E-0001 -9.459224E-0001
  1.022080E+0000 -4.944118E-0001
  4.217209E-0001  1.775025E+0000
 -5.544475E-0001  4.716160E-0001
 -2.875668E+0000  1.889127E+0000
  1.586501E+0000 -4.376113E+0000
 -2.257347E+0000  3.409620E-0001
  3.722303E+0000  2.309920E-0001
 -1.076712E+0000  1.533910E+0000
 -1.215934E+0000  1.735872E-0001
  2.574771E+0000 -1.095741E+0000
  8.344641E-0001 -1.073263E+0000
  2.138533E+0000  1.492872E+0000
 -1.662854E+0000  1.505485E+0000
  7.388059E-0001 -1.746328E+0000
 -3.475350E+0000 -1.449592E-0001
  3.176896E+0000  1.204688E-0001
 -7.783970E-0001 -9.258667E-0001
 -2.607507E+0000  4.872384E-0001
  1.078869E+0000 -1.100093E+0000
 -8.013066E-0002  2.233721E+0000
  1.405409E-0001 -6.158023E-0001
 -2.223147E+0000 -7.366732E-0001
  3.826101E+0000 -8.436489E-0001
 -3.316966E-0001  2.882474E+0000
 -3.383299E+0000  2.257473E+0000
 -5.388156E-0001 -2.236373E+0000
  1.288959E+0000  4.693463E-0001
  2.437384E+0000  2.670763E+0000
 -2.846684E+0000  1.303008E+0000
 -5.342645E-0001 -2.801230E+0000
  4.444787E+0000  8.121422E-0001
  1.722058E-0001  1.176592E+0000
 -3.252995E+0000 -1.809734E+0000
  7.354744E-0001 -2.717186E+0000
  2.216621E+0000  1.132457E+0000
 -1.835698E+0000  2.045847E+0000
 -1.473498E+0000 -2.558698E+0000
  1.631205E+0000 -1.674912E+0000
  2.604926E+0000  1.645883E+0000
 -1.565502E+0000  2.760232E+0000
 -3.276624E+0000 -1.679715E+0000
  2.285650E+0000 -2.731563E+0000
  9.673287E-0001  1.962911E+0000
 -1.718593E+0000  5.970792E+0000
 -3.423625E+0000 -3.745238E+0000
  9.571746E-0001 -4.674137E+0000
  6.072108E+0000  2.776389E+0000
 -3.078942E+0000  4.980648E+0000
 -2.646612E+0000 -2.294225E+0000
  1.463595E+0000 -5.201316E+0000
  4.227813E+0000 -1.055163E-0001
 -3.060041E+0000  4.653565E+0000
 -1.277466E+0000 -2.015585E+0000
  7.740264E-0001 -1.961430E+0000
  1.267161E+0000  2.678483E+0000
 -2.534394E+0000  2.145379E+0000
 -2.016742E+0000 -1.399084E+0000
  1.315946E+0000 -1.999874E+0000
  1.840921E+0000  7.492577E-0001
  1.450393E+0000  1.831071E+0000
 -2.271931E+0000  4.113956E-0001
  2.014056E+0000 -1.889020E+0000
  1.818721E+0000  1.361999E+0000
  3.546139E-0002  5.693876E+0000
 -3.744606E+0000 -1.543463E+0000
  2.283427E+0000 -4.613659E+0000
  4.659060E+0000  5.574081E-0001
 -2.814294E+0000  2.881789E+0000
 -5.040307E+0000 -2.487937E-0001
  2.515122E+0000 -3.804271E+0000
  2.704542E+0000  2.259818E+0000
  3.293864E-0001  3.052306E+0000
 -4.805330E+0000 -1.766104E+0000
  1.053788E+0000 -3.875922E+0000
  3.973297E+0000  2.896308E+0000
 -4.117448E-0001  4.704715E+0000
 -4.030698E+0000 -1.748358E+0000
  2.395297E+0000 -2.532219E+0000
  3.939255E+0000 -1.080332E+0000
 -1.288452E+0000  4.073860E+0000
 -1.987856E+0000 -9.163520E-0001
 -4.228189E-0001 -2.600795E+0000
  3.737573E+0000 -1.128538E+0000
 -2.397858E+0000  3.044193E+0000
 -1.323690E+0000  9.786954E-0001
 -9.498545E-0001 -2.053739E+0000
  5.393330E-0001  2.061174E-0001
  2.286959E+0000  2.529407E+0000
 -4.318413E+0000  1.740841E+0000
 -2.331093E+0000 -3.054720E+0000
  1.057721E+0000 -7.620534E-0001
  2.167558E+0000  4.450224E+0000
 -1.898956E+0000  1.085074E+0000
 -2.422481E+0000 -3.621196E-0001
  2.117716E+0000 -2.086883E+0000
 -1.269289E+0000  2.205995E+0000
 -8.366413E-0001  4.660661E-0001
 -2.824809E-0001 -2.013507E+0000
  2.359612E+0000  1.156485E+0000
 -2.233545E+0000  3.738737E+0000
 -1.172831E+0000 -4.180559E+0000
 -2.062395E-0001 -1.993003E+0000
  2.799913E+0000  2.831630E+0000
 -1.775794E+0000  2.538818E+0000
 -1.544710E+0000 -3.698731E+0000
  1.613433E+0000  7.341098E-0001
  8.273658E-0001  2.544917E+0000
 -1.917424E+0000  6.453035E-0001
  1.582103E-0001 -2.634973E-0001
  3.849918E-0001  7.571239E-0001
  9.057464E-0001 -4.354121E-0001
 -1.333042E+0000  3.007609E+0000
  1.541845E+0000 -1.922101E+0000
 -5.778349E-0001 -1.127975E+0000
 -8.753627E-0001  8.248089E-0001
  3.118384E-0001 -1.193118E+0000
 -4.866427E-0002  1.114357E+0000
 -2.263560E+0000  1.730190E+0000
 -1.745923E+0000 -3.318498E+0000
  1.874286E+0000 -7.393771E-0001
  1.130011E+0000  1.806080E+0000
  6.235644E-0001  1.202616E+0000
 -2.828826E+0000 -3.396976E-0001
 -2.837414E-0001 -3.376629E+0000
 -2.688380E-0002 -1.727856E+0000
  7.720453E-0001  3.205960E+0000
 -1.326027E+0000  2.574346E-0002
 -1.813300E+0000 -1.130208E+0000
  3.360349E+0000 -8.353356E-0001
 -1.012367E+0000  1.902548E+0000
 -1.261084E+0000 -3.421221E-0001
 -2.360575E-0001 -3.008931E-0001
 -2.658533E+0000 -9.538897E-0001
  1.025341E+0000 -1.202974E+0000
  7.743902E-0001  7.443135E-0001
 -2.048581E+0000  7.292027E-0001
 -1.372365E+0000  9.540841E-0003
 -1.700311E+0000 -8.744086E-0001
 -9.139537E-0001  4.168894E-0001
  1.634796E+0000  2.170966E+0000
 -5.115775E-0001 -5.609321E-0001
  1.147131E+0000  6.759083E-0001
 -9.399546E-0001  6.874174E-0001
 -8.314269E-0001  6.814964E-0001
  6.844048E-0002 -1.481460E+0000
  2.379315E+0000 -1.958470E+0000
  6.418804E-0003  1.478755E+0000
 -1.485014E+0000  2.071399E+0000
 -9.635521E-0001  8.367871E-0001
  1.052157E+0000 -3.567831E+0000
  8.846921E-0001  2.732873E+0000
 -6.112319E-0001  6.682041E-0001
 -3.332785E+0000 -1.825149E-0001
  1.311576E+0000 -2.420133E+0000
  4.613895E+0000 -6.158626E-0001
 -3.860608E+0000  3.332267E+0000
 -2.898701E+0000 -2.459119E+0000
  1.448028E-0001 -3.890448E+0000
  6.914180E+0000  4.687856E-0001
 -2.854504E+0000  4.868898E+0000
 -3.745123E+0000 -3.389677E+0000
  1.325473E+0000 -5.366608E+0000
  4.025029E+0000  3.452955E+0000
 -6.742790E-0003  4.273281E+0000
 -6.731329E+0000 -2.374310E+0000
  3.398605E+0000 -6.680689E+0000
  4.053930E+0000  1.730831E+0000
 -2.216021E+0000  4.643072E+0000
 -3.060202E+0000 -3.142028E+0000
  2.436091E+0000 -3.654939E+0000
  2.579515E+0000  3.566082E+0000
 -2.520065E+0000  4.234702E+0000
 -1.904924E+0000 -2.021763E+0000
  1.108357E+0000 -5.061452E-0001
  2.321175E+0000  9.721232E-0001
 -2.474076E+0000  3.527910E+0000
 -3.744363E-0001 -2.663349E+0000
  5.168155E-0001 -2.190748E+0000
  3.310059E+0000  3.555591E+0000
 -7.371682E-0001  1.060072E+0000
 -2.764060E-0001 -2.582997E+0000
 -1.128965E-0001 -4.046465E+0000
  3.217589E+0000  2.864221E+0000
 -7.566469E-0002  2.364127E+0000
 -4.090463E+0000  8.559727E-0001
  5.781347E-0001 -1.202851E+0000
  1.234140E+0000  1.304694E-0001
 -8.099549E-0001  1.300990E+0000
 -1.287909E+0000 -2.310689E+0000
  5.350636E-0001 -2.204176E+0000
  3.618923E+0000  2.271974E+0000
 -3.887727E+0000  2.220160E+0000
 -2.397981E+0000 -3.919247E+0000
 -3.710690E-0001 -4.117261E+0000
  6.556927E+0000 -4.365029E-0001
 -3.682193E+0000  3.510053E+0000
  3.713820E-0001 -2.461921E+0000
 -9.242992E-0001 -2.276067E+0000
  3.695335E+0000  1.360922E+0000
 -2.231992E+0000  3.991541E+0000
 -9.140210E-0001 -7.620404E-0001
  1.859451E+0000 -1.498512E+0000
  2.037956E+0000  3.809122E+0000
 -1.285440E-0001 -8.028158E-0001
 -1.365255E+0000 -6.365353E-0001
  1.480076E-0001 -1.465355E+0000
  1.145453E+0000  7.550541E-0001
  8.810130E-0001 -9.753657E-0001
  4.507503E-0001 -6.543647E-0001
 -6.201242E-0001 -2.356263E+0000
  2.479080E-0001  1.153702E+0000
  2.092886E+0000  1.574327E+0000
 -2.010444E+0000  3.577604E+0000
  1.592997E+0000 -4.512354E+0000
 -1.018851E+0000  1.503494E+0000
  1.933274E+0000  1.414536E+0000
 -1.094056E+0000  7.239935E-0001
 -1.696881E+0000 -1.689594E+0000
  8.357587E-0001 -1.908861E+0000
  3.626288E+0000  8.754418E-0001
 -2.691738E+0000  3.056418E+0000
 -1.927296E+0000 -9.835600E-0001
  4.426021E-0001 -2.515062E+0000
  2.354178E+0000 -1.039104E-0001
 -8.520213E-0001  3.661165E-0001
 -1.162984E+0000  3.164361E+0000
 -7.629805E-0001 -3.314194E+0000
 -1.122158E+0000 -2.009458E+0000
  4.849512E+0000 -2.361325E-0001
 -1.555854E+0000  3.102177E+0000
 -1.560103E+0000 -2.706744E+0000
  2.180677E+0000 -3.507606E+0000
  3.343864E+0000  3.497774E+0000
 -1.597827E+0000  2.438954E+0000
 -4.060199E+0000 -2.228060E+0000
  4.423108E+0000 -4.621914E+0000
  2.048532E+0000  5.073276E+0000
 -1.948337E+0000  5.309771E+0000
 -6.837585E+0000 -4.811081E+0000
  3.767631E+0000 -3.429961E+0000
  7.856937E+0000  3.691381E+0000
 -8.312026E+0000  6.475468E+0000
 -2.014859E+0000 -6.687276E+0000
  3.458585E+0000 -4.594366E+0000
  8.247147E+0000  4.540850E+0000
 -5.793080E+0000  5.375823E+0000
 -3.687923E+0000 -4.446018E+0000
  2.331288E+0000 -4.178173E+0000
  4.879165E+0000  5.026700E+0000
 -3.463916E+0000  7.109635E+0000
 -5.196704E+0000 -2.813570E+0000
  1.358980E+0000 -5.928835E+0000
  4.881966E+0000  4.295749E+0000
 -3.850477E+0000  5.772959E+0000
 -4.128230E+0000 -4.453782E-0001
  1.681173E+0000 -4.201119E+0000
  9.031413E-0001  1.008009E+0000
 -1.023470E+0000  2.228618E+0000
 -2.102189E+0000 -1.853359E+0000
 -6.932499E-0002 -3.568169E+0000
  4.338741E+0000  1.547198E+0000
 -1.635591E+0000  4.070574E+0000
 -3.044211E+0000 -1.173675E+0000
  2.091872E+0000 -3.244177E+0000
  1.728219E+0000  4.695461E+0000
 -1.624024E+0000  3.739352E+0000
 -4.646055E+0000  7.457657E-0001
  4.295940E-0001 -3.897941E+0000
  2.380840E+0000  7.330135E-0002
  5.973422E-0001  3.811620E+0000
 -2.006877E+0000 -1.117763E+0000
 -4.751941E-0001 -2.374604E+0000
  4.410552E+0000 -1.810080E+0000
  1.346425E+0000  3.102782E+0000
 -2.049834E+0000 -9.249396E-0001
 -2.885266E+0000 -2.874983E+0000
  4.592215E+0000 -1.011656E+0000
 -1.817046E+0000  2.832500E+0000
 -1.259742E+0000  8.535709E-0001
  6.174037E-0002 -3.074743E+0000
  2.146410E+0000  2.335967E+0000
 -9.549727E-0001  1.320858E+0000
 -2.326634E+0000 -9.154749E-0001
  1.531975E+0000 -2.208976E+0000
  2.986042E-0001 -3.475308E-0001
  8.926271E-0001  1.194416E+0000
 -1.631572E+0000 -2.064315E+0000
  5.771845E-0001 -2.656476E+0000
  1.106542E+0000  3.936915E-0001
 -1.323100E+0000  2.979412E+0000
 -2.966548E-0001 -3.121771E-0001
 -1.311990E+0000 -2.841572E+0000
  2.437481E+0000 -2.063330E+0000
  5.788578E-0001  2.199943E+0000
  9.329749E-0001  1.573264E+0000
 -1.147537E+0000  1.773873E+0000
 -2.724770E+0000 -2.378712E-0001
  1.513008E+0000 -4.033082E+0000
  1.750425E+0000 -2.238797E-0001
  1.908739E+0000 -4.511741E-0001
 -1.114741E+0000 -7.270492E-0001
 -2.813559E-0001 -2.627854E+0000
 -2.050743E-0001 -2.209661E-0001
  1.496513E+0000  1.301127E+0000
 -1.739750E+0000  2.809404E-0001
 -1.730230E+0000 -8.009945E-0001
  3.834422E-0001 -7.916877E-0001
  2.231218E-0001 -1.676929E+0000
 -6.281634E-0001  5.190977E-0001
  1.107599E+0000  8.080386E-0001
 -2.985391E+0000  5.955374E-0001
 -3.814686E-0002 -5.930696E-0001
  1.644766E+0000  8.828093E-0002
 -2.082934E+0000  3.997858E-0001
 -3.702363E-0001 -2.435273E+0000
  2.560979E+0000 -1.060212E+0000
 -2.712915E-0001  2.474247E+0000
  2.896653E-0001  1.783561E-0001
 -2.515109E+0000 -2.259499E+0000
  2.669434E+0000 -1.404520E+0000
  2.290177E+0000  1.288424E+0000
 -2.025062E+0000  3.263177E+0000
 -5.618343E-0001 -1.888568E+0000
 -1.359936E+0000 -1.519769E+0000
  3.700302E+0000 -1.042154E+0000
  1.185064E+0000  3.421083E+0000
 -1.370465E+0000  2.726890E-0001
 -1.844373E+0000 -1.282958E+0000
  3.054018E+0000 -2.153635E+0000
 -1.782326E+0000  1.368265E+0000
 -6.988294E-0001  1.509753E+0000
 -6.418520E-0001  4.594746E-0001
 -1.948975E+0000 -1.424738E+0000
  2.009715E+0000 -4.816613E-0001
  7.401843E-0003  1.905426E+0000
 -2.044696E+0000 -8.992765E-0001
 -1.372846E+0000 -1.614232E+0000
  4.898745E+0000 -2.164503E+0000
 -3.432531E+0000  2.727380E+0000
  1.547600E+0000  6.877330E-0001
 -2.235980E+0000 -3.487628E-0001
  1.481874E+0000 -1.361459E+0000
  8.626187E-0001  1.942697E+0000
 -1.242476E+0000  1.215012E+0000
 -7.226209E-0001  2.095138E+0000
 -1.204601E+0000 -1.169048E+0000
 -1.117515E+0000 -1.029373E+0000
  2.971285E+0000  8.997516E-0001
 -9.536496E-0001 -1.800264E-0001
 -2.360497E+0000  7.858224E-0001
  1.365092E+0000 -2.225737E+0000
  1.134105E+0000  1.749487E+0000
 -4.732275E-0002 -5.341761E-0001
 -1.066635E+0000  2.077837E+0000
 -4.011426E-0001 -8.828035E-0001
  2.709815E+0000 -2.658399E+0000
  1.985810E+0000  1.118922E+0000
 -6.895662E-0001  4.102779E-0001
 -1.286272E+0000 -4.991542E-0001
  8.415617E-0001 -9.306622E-0001
  1.524282E-0002  2.970844E+0000
  8.907681E-0001 -1.056972E+0000
 -2.676838E+0000 -1.266991E+0000
  1.507699E+0000  1.042743E+0000
  1.769961E+0000  1.296932E+0000
 -1.734501E+0000 -1.001573E+0000
  7.567621E-0001  1.125484E+0000
  4.400377E-0001  1.126951E+0000
 -3.591996E-0001 -1.747321E-0001
  1.685964E+0000 -1.176256E+0000
 -1.386744E+0000 -9.604176E-0002
 -4.982962E-0001  1.089950E+0000
 -7.063676E-0001 -1.661953E+0000
  2.851375E-0001  1.052483E+0000
 -5.008547E-0001 -9.412383E-0002
  1.450652E+0000 -1.608726E+0000
 -2.991536E-0001  1.498242E+0000
  7.479292E-0001 -1.143253E+0000
 -6.025710E-0001  1.827685E+0000
  2.027549E-0001 -2.345499E-0002
 -3.698815E-0002 -3.859776E-0001
 -2.517598E-0001  1.837486E+0000
 -5.843057E-0001  6.943775E-0001
 -1.043614E+0000 -9.934562E-0001
  3.365595E+0000 -1.002380E-0001
 -1.012292E+0000  4.623856E-0001
 -1.071962E+0000  2.840250E-0002
  6.057844E-0003 -2.092232E+0000
  1.213066E+0000  3.129824E+0000
  1.155405E+0000  4.016527E+0000
 -4.556383E+0000 -2.238676E-0001
  1.411324E+0000 -3.435080E+0000
  2.508873E+0000 -2.759152E-0001
  1.406062E+0000  4.175583E+0000
 -4.061163E+0000  1.218283E+0000
 -8.017635E-0001 -1.061590E+0000
 -1.342809E+0000 -2.045968E+0000
  4.679365E+0000 -1.532170E+0000
 -5.125877E+0000  3.711816E-0001
  2.222628E+0000 -2.300913E+0000
  9.413326E-0001 -4.487918E-0001
 -1.076961E+0000  1.406387E+0000
 -1.533253E+0000 -3.423316E+0000
  7.233958E-0001 -1.794757E+0000
  1.874217E+0000  2.500426E+0000
 -1.721366E+0000  8.666843E-0002
 -5.961717E-0001 -1.629112E+0000
  2.895549E-0001 -1.648829E+0000
  2.637240E-0001  1.971265E+0000
  1.333430E+0000  8.327917E-0001
 -2.424165E+0000 -2.317243E-0001
  1.713062E+0000 -3.233136E+0000
  1.475490E+0000 -1.288538E+0000
 -6.526360E-0001  5.691254E-0001
 -1.078928E+0000  2.563496E-0001
  8.212748E-0001 -3.399878E+0000
  7.806491E-0001  1.917010E+0000
  2.188269E-0001 -5.989672E-0001
 -2.625606E+0000 -5.199172E-0001
  9.987680E-0001 -1.012356E+0000
  1.767846E+0000  1.291865E+0000
 -1.339876E+0000  1.238744E+0000
 -2.103683E+0000 -1.775762E+0000
  1.742745E+0000 -2.074467E+0000
  1.899488E+0000  1.588624E+0000
 -3.344130E+0000  3.286132E+0000
 -3.838638E+0000 -2.437129E+0000
  9.319077E-0001 -4.621966E+0000
  3.984427E+0000  2.021951E+0000
 -6.698984E-0001  4.886838E+0000
 -1.939177E+0000  1.259004E+0000
  9.789870E-0002 -2.817613E+0000
  2.918272E+0000 -2.940681E+0000
  6.498504E-0001  3.648994E+0000
 -2.348737E+0000  7.198293E-0001
 -9.731232E-0001 -4.093538E+0000
  4.264408E+0000 -1.325863E+0000
 -6.143835E-0001  4.827285E+0000
 -4.003353E+0000 -8.448406E-0001
  6.301225E-0001 -4.978905E+0000
  2.066156E+0000  5.644272E-0001
  1.478143E+0000  2.838173E+0000
 -4.804781E+0000 -9.872935E-0001
  2.619116E+0000 -2.551674E+0000
  1.555119E+0000  6.204468E-0001
 -1.006106E-0001  3.264908E+0000
 -3.779884E+0000 -6.285447E-0001
  3.144616E-0001 -2.595246E+0000
  4.885684E+0000  8.725478E-0001
 -3.272157E+0000  3.438027E+0000
 -6.743878E-0001  5.894306E-0002
 -2.476341E+0000 -1.658714E+0000
  4.512529E+0000 -1.492198E-0001
  3.037172E-0001  3.881520E-0002
 -3.793430E+0000  1.248416E+0000
  2.717501E+0000 -7.272427E-0001
 -3.315870E+0000 -1.087715E+0000
  5.095264E+0000  6.977862E-0001
  2.221176E-0001  5.829470E-0001
 -4.392281E+0000 -1.609520E+0000
  3.055520E+0000 -2.044157E+0000
  1.151700E+0000 -3.803059E-0001
  2.214508E-0001  2.266147E+0000
 -4.869360E-0001  1.508639E+0000
  6.395686E-0001  1.350393E-0001
 -1.002456E+0000 -1.605012E+0000
  1.493533E+0000  5.916943E-0001
  6.965848E-0001  1.247820E+0000
  6.194543E-0001 -5.474842E-0001
 -3.382170E+0000 -1.118468E+0000
 -6.037660E-0002 -1.070249E+0000
  8.473630E-0001  1.479398E+0000
 -1.307464E+0000 -3.587670E-0001
  4.637552E-0001 -1.905543E+0000
  9.865145E-0001  2.243153E+0000
 -3.654285E+0000  3.847310E-0001
 -9.858261E-0001 -1.000846E+0000
  3.789774E+0000 -2.283656E+0000
 -5.219752E-0001  2.689049E+0000
  1.159335E-0001 -6.084854E-0001
  2.913155E-0001 -1.337276E+0000
 -1.720771E-0001 -1.651822E+0000
  2.417744E+0000  1.076349E+0000
 -9.655424E-0001  8.517979E-0001
 -2.782302E+0000 -3.368992E-0001
  1.385145E+0000 -4.890318E-0002
  2.930802E+0000  9.310789E-0001
 -3.344268E+0000  2.094405E+0000
 -1.280169E-0001 -2.115861E+0000
  9.085200E-0002 -1.594720E+0000
  2.819255E+0000  4.345806E-0001
 -9.671534E-0001  5.247645E+0000
 -1.456256E+0000 -3.434828E+0000
  6.064210E-0001 -7.660932E-0001
  1.125626E+0000  2.895081E+0000
 -1.963930E+0000  1.494082E+0000
 -1.780023E+0000 -1.185309E+0000
  1.699956E+0000 -1.322659E+0000
 -4.212015E-0003  4.848713E-0001
 -1.021272E+0000  8.120947E-0001
 -3.902972E-0001 -3.635803E-0004
  2.357339E+0000  4.670547E-0001
 -4.829322E-0001  7.622504E-0001
 -3.441878E+0000  2.220625E-0001
  1.171009E+0000 -1.411518E+0000
  2.268464E+0000 -9.780924E-0001
 -3.732324E-0001  4.675717E+0000
 -1.501144E+0000 -1.345443E+0000
 -2.014231E+0000 -3.058181E+0000
  4.936800E+0000  1.207055E+0000
  8.194383E-0001  5.589644E+0000
 -6.819876E+0000 -3.094611E+0000
  1.762508E-0001 -1.926525E+0000
  4.472890E+0000  4.777704E-0001
 -1.626847E+0000  4.468847E+0000
 -2.456110E+0000  3.173471E+0000
 -2.075081E+0000 -5.186833E+0000
  4.330626E+0000 -2.904435E+0000
  4.480196E-0001  4.792650E+0000
 -8.946021E-0001  3.833126E+0000
 -6.307502E+0000 -2.091231E+0000
  3.313576E+0000 -4.595465E+0000
  1.707522E+0000  6.956222E+0000
 -3.175968E+0000  5.885493E+0000
 -3.333989E+0000 -4.533351E+0000
  2.852805E+0000 -4.585673E+0000
  3.944360E+0000  2.412688E+0000
 -2.993628E+0000  4.848582E+0000
 -2.758345E+0000 -2.225156E+0000
  6.530931E-0001 -5.152522E+0000
  4.527205E+0000  2.882896E+0000
 -2.775256E+0000  5.416644E+0000
 -4.508915E+0000 -4.273547E+0000
  4.071748E+0000 -5.050147E+0000
  4.901323E+0000  4.702918E+0000
 -2.580798E+0000  3.940739E+0000
 -2.849099E+0000 -2.408598E+0000
  5.334443E-0001 -3.786960E+0000
  4.576743E+0000 -2.613452E-0001
 -1.279282E+0000  4.016661E+0000
 -1.515733E+0000 -1.446882E+0000
  8.276572E-0001 -3.245482E+0000
  2.284520E+0000  1.315570E+0000
 -7.443033E-0001  3.641254E+0000
 -3.595671E+0000 -7.513102E-0001
  8.429491E-0001 -5.090115E+0000
  2.817847E+0000 -7.646107E-0002
  2.915776E-0001  4.017124E+0000
 -3.016120E+0000 -2.821116E-0001
  1.671661E+0000 -3.139398E+0000
  2.744140E+0000  4.307411E-0001
 -1.276919E-0002  3.787392E+0000
 -1.355428E+0000 -7.427841E-0001
 -2.985956E+0000 -2.481858E+0000
  4.269729E+0000 -1.231133E+0000
 -8.019237E-0001  4.933314E+0000
 -7.354168E-0002 -2.123866E+0000
  1.222525E-0001 -4.986985E-0001
  9.415013E-0001  9.199117E-0001
 -2.624927E+0000  1.043656E+0000
 -1.402484E+0000 -1.499949E+0000
  2.979732E+0000 -2.960598E+0000
  1.733445E+0000  1.239492E+0000
 -2.247822E+0000  2.817413E+0000
 -1.143535E+0000 -1.658056E+0000
 -5.387915E-0002 -8.940171E-0001
  1.113790E+0000  1.533361E+0000
 -2.094199E-0001  5.572021E-0001
 -2.512629E+0000  6.391975E-0001
  1.842995E+0000 -9.353776E-0001
  1.594312E+0000  7.890168E-0001
 -1.461481E+0000  1.534477E+0000
  2.334865E+0000 -8.170452E-0001
 -1.692523E+0000 -1.757695E+0000
  3.400661E+0000  1.073931E-0002
  1.037585E+0000  3.851188E+0000
 -4.528184E+0000  2.903139E+0000
 -8.353684E-0001 -3.613967E+0000
  3.805876E+0000 -3.200745E+0000
  2.698810E+0000  1.891976E+0000
 -3.764825E+0000  2.381869E+0000
 -1.320880E+0000 -1.958027E+0000
 -1.692363E+0000 -3.091435E+0000
  4.958881E+0000 -6.069740E-0001
 -1.027587E+0000  3.123758E+0000
 -3.084139E+0000  8.748704E-0001
  1.053231E+0000 -3.587970E+0000
  2.790352E+0000 -2.811838E-0001
 -5.695209E-0001  3.875544E+0000
 -2.308194E+0000 -1.010897E+0000
 -5.525643E-0001 -3.218632E+0000
  4.422411E+0000 -1.268782E+0000
 -3.585568E-0001  4.547404E+0000
 -2.683119E+0000  1.721540E+0000
 -2.901338E+0000 -4.324464E+0000
  5.543364E+0000 -2.272204E+0000
 -1.922464E-0001  3.457128E+0000
 -2.773185E+0000  5.772634E-0001
  3.380532E-0001 -4.031835E+0000
  5.054885E+0000  3.581910E-0001
 -1.470692E+0000  3.804559E+0000
 -1.089121E+0000 -1.827070E+0000
 -8.179920E-0001 -3.698395E+0000
  2.803481E+0000  4.591137E-0001
  1.254535E+0000  2.898111E+0000
 -2.647559E+0000 -1.769400E+0000
  2.750378E-0001 -3.443281E+0000
  3.910482E+0000  1.705441E+0000
 -2.801557E+0000  2.586010E+0000
 -8.622593E-0001  4.643707E-0001
  2.193711E-0001 -1.151131E+0000
 -4.776955E-0001 -1.645049E+0000
  7.327381E-0001  1.421171E+0000
 -6.524105E-0001  7.015554E-0002
 -2.754001E+0000 -1.309377E-0001
  9.957387E-0001 -5.929336E-0001
  5.764372E-0001 -1.510540E+0000
 -2.596871E+0000  1.963529E+0000
  6.043009E-0001 -2.337153E+0000
  8.584003E-0001  2.730733E-0001
  2.925746E+0000  2.695019E+0000
 -4.103122E+0000  1.365160E+0000
  3.117357E-0001 -2.245699E+0000
  2.267399E+0000 -1.536154E+0000
  6.929436E-0001  1.193754E+0000
 -1.673380E+0000 -6.772656E-0002
 -1.766317E+0000 -6.786555E-0001
  4.205017E-0001 -1.954295E+0000
  1.253582E+0000  8.844733E-0002
  3.700652E-0001 -1.349469E+0000
 -1.528406E-0001 -1.637623E+0000
  1.972661E+0000 -7.570312E-0001
  1.839832E+0000  1.399181E+0000
  2.550218E-0001 -3.594650E-0001
  2.368335E+0000 -3.713539E-0001
 -3.095451E-0001  2.690558E-0001
 -1.160201E+0000  7.837295E-0001
  3.514782E-0002 -7.632573E-0001
 -1.244299E+0000  2.987009E-0001
  9.621564E-0001  4.153990E-0001
 -1.657713E+0000  8.922268E-0001
  1.404323E+0000 -4.033716E-0001
  4.346341E-0001 -2.165382E+0000
  9.281532E-0002  1.688094E+0000
 -7.520463E-0001  6.366710E-0001
  5.719542E-0001  6.223255E-0001
 -1.291986E+0000  1.710898E+0000
  2.674961E+0000 -6.137508E-0001
 -7.444540E-0001  6.888722E-0001
  1.517377E+0000 -1.614826E+0000
 -1.568804E+0000  2.087221E+0000
  1.636168E+0000  2.304775E+0000
 -2.363267E+0000  2.531391E-0001
 -2.244671E+0000 -1.459484E+0000
  7.801550E-0001  1.593617E+0000
  1.111981E+0000  1.715825E+0000
 -2.154153E+0000  8.335622E-0001
 -1.290076E-0001 -2.055472E+0000
  1.643514E+0000 -2.359964E+0000
  3.615726E+0000  1.457739E+0000
 -2.022582E+0000  2.093460E+0000
 -1.317604E-0001 -2.541680E+0000
  5.057711E-0001 -1.407960E+0000
  2.448511E+0000  2.737653E+0000
 -3.213460E+0000 -2.289011E-0001
  1.523942E-0001 -2.213965E+0000
  1.283106E+0000 -1.724672E+0000
  1.764448E+0000  6.768377E-0001
 -1.021649E+0000  7.132856E-0001
 -3.058572E+0000 -3.473777E-0001
  1.718545E+0000  6.776256E-0001
 -2.262856E+0000  2.437481E+0000
 -1.482899E-0001 -1.851448E+0000
 -3.665519E-0001  9.553935E-0001
 -1.892566E-0001  1.695403E-0001
 -2.987735E+0000  1.093082E+0000
  4.441541E-0001 -2.513587E+0000
  1.248219E+0000 -1.813054E-0001
  1.956934E-0001  8.132158E-0001
 -8.626842E-0001  1.209129E+0000
  1.340200E+0000 -1.946270E+0000
  4.269341E-0001  5.887963E-0001
  2.545388E-0001  4.798096E+0000
 -1.686904E+0000 -8.908440E-0001
  7.909229E-0002 -1.368594E+0000
 -1.853321E-0001  1.588297E+0000
  9.701396E-0001  2.579837E+0000
  1.747225E+0000 -3.070686E+0000
 -1.662951E+0000  1.881012E-0001
  1.040072E+0000  8.627322E-0001
 -1.202319E+0000  8.892762E-0001
  9.971858E-0001 -1.772739E+0000
  1.391453E-0001  9.494726E-0001
  6.469450E-0001  1.464199E-0001
 -1.014034E+0000 -7.132641E-0001
  3.083018E+0000 -1.525975E+0000
 -9.085241E-0001  6.975900E-0001
  1.085979E+0000 -2.550765E+0000
 -3.216549E-0001  1.844895E+0000
  2.270051E+0000  2.344305E+0000
 -2.708098E+0000 -6.731350E-0001
 -1.475598E+0000 -3.350229E+0000
  9.292446E-0001 -1.559018E+0000
  3.499858E+0000  2.300991E+0000
 -2.778608E+0000  1.195967E+0000
 -3.601328E+0000 -2.160927E+0000
  2.663493E+0000 -1.297302E+0000
  1.257874E+0000  4.347843E+0000
 -1.480726E+0000  2.150267E+0000
 -4.593678E+0000 -2.314572E+0000
  2.481195E+0000 -3.466579E+0000
  4.212182E-0002  5.674650E+0000
  9.828432E-0001  9.912090E-0001
 -2.433792E+0000 -2.639086E+0000
  2.353143E+0000 -4.989639E-0001
  3.309993E+0000  4.579332E+0000
 -6.277533E+0000  2.669456E+0000
  5.526457E-0001 -5.097735E+0000
  3.268794E+0000 -2.053901E-0001
  9.561390E-0001  6.970844E+0000
 -4.431600E+0000  3.974774E-0001
 -1.050875E-0001 -6.357884E+0000
  3.033631E+0000  1.906918E+0000
 -1.362626E+0000  2.361397E+0000
 -3.309209E+0000  5.264863E-0001
  3.723059E+0000 -5.194047E+0000
  1.561925E+0000  2.775824E+0000
  4.080852E-0002  3.485054E+0000
 -2.558130E+0000  9.163442E-0001
 -1.078006E+0000 -4.971961E+0000
  9.080563E-0001 -8.090097E-0001
  1.783926E+0000  1.865449E+0000
 -4.012699E+0000 -6.948158E-0002
  7.247896E-0001 -3.754347E+0000
  5.157927E-0002  2.121185E+0000
  1.472345E+0000 -4.186111E-0001
 -2.395882E+0000 -1.943884E+0000
  2.987807E+0000 -3.718277E+0000
  1.220075E+0000  2.919787E+0000
 -5.336184E-0001  2.908785E+0000
 -1.822371E+0000 -2.766492E+0000
  3.089114E+0000 -2.949415E+0000
  8.525642E-0001  4.629500E-0001
 -1.754611E+0000  2.028889E+0000
 -2.482115E+0000 -8.827402E-0001
  1.208391E+0000 -4.660763E+0000
  1.308709E+0000 -5.040773E-0001
 -2.612447E-0001  2.151622E+0000
 -9.137452E-0001  1.377571E+0000
 -1.170879E+0000 -1.270683E+0000
  1.109273E-0002 -7.823985E-0001
  2.000922E+0000  3.256069E+0000
  2.665332E-0001  7.049390E-0001
 -2.293085E+0000 -1.518037E+0000
  2.372947E+0000 -1.700202E-0001
  1.833959E+0000  4.214076E-0001
 -3.178026E-0001  3.142559E+0000
 -1.732831E+0000  3.550460E-0001
 -8.837821E-0001 -1.685529E+0000
  1.750867E+0000 -1.825572E+0000
  1.255072E+0000  1.614985E+0000
 -1.871146E+0000  1.736367E+0000
  4.041635E-0001 -8.576200E-0001
 -2.805045E+0000  6.629642E-0001
  3.220419E+0000 -6.902628E-0001
 -2.210687E+0000  2.936186E+0000
 -8.808739E-0001 -5.632281E-0001
 -2.866538E-0001 -2.615034E+0000
  2.927679E-0002 -1.461197E-0001
 -7.521023E-0001  1.096235E-0001
 -1.073528E+0000  1.298238E+0000
  2.989098E-0001 -1.343636E+0000
  9.796983E-0001 -2.354538E+0000
 -2.502070E-0001  1.659357E+0000
  9.592415E-0001  3.283254E+0000
 -3.535119E+0000 -2.404170E+0000
 -1.252348E+0000 -1.466395E+0000
  4.108226E+0000  8.680667E-0002
 -8.921292E-0001  3.043898E+0000
 -1.056882E+0000 -5.603371E-0001
 -3.875500E+0000 -1.385240E+0000
  3.701561E+0000 -2.711978E+0000
  9.244756E-0001  4.118827E+0000
 -3.113856E+0000  7.517893E-0001
  4.003441E-0001 -4.703290E+0000
  2.102159E-0001 -7.298865E-0001
  1.792806E+0000  3.508292E-0001
 -1.700607E+0000  1.678062E+0000
 -1.976690E+0000 -1.099936E+0000
  1.859692E+0000 -3.046077E-0001
 -1.977307E+0000  7.363745E-0001
 -1.682147E+0000 -9.117612E-0001
 -3.953413E-0001 -1.415331E+0000
  3.469639E+0000 -2.974165E-0001
  2.616809E-0001  5.973333E+0000
 -2.821719E+0000 -1.189424E+0000
 -6.560122E-0001 -3.324351E+0000
  4.613177E+0000 -1.062520E+0000
 -1.789841E+0000  4.780639E+0000
 -2.292124E+0000  2.069652E-0001
  5.750870E-0001 -3.107269E+0000
 -1.130101E-0002  1.054617E+0000
  1.059442E+0000  2.492046E+0000
 -2.473147E+0000 -6.611850E-0001
 -1.995306E+0000 -9.058239E-0001
  1.272055E+0000 -5.607375E-0001
  6.085645E-0001  4.905914E-0001
 -2.042225E+0000  2.054222E+0000
  1.543369E+0000 -4.217634E+0000
 -1.474519E+0000 -1.579817E+0000
  1.675021E+0000 -4.419221E-0001
 -2.050104E+0000 -3.869940E-0001
 -4.648128E-0001 -4.825619E-0001
  2.738412E+0000 -2.168110E+0000
 -3.266432E-0001  4.394547E-0001
 -7.801941E-0001  1.949892E+0000
 -1.867180E+0000 -2.959471E-0001
 -1.526782E+0000 -1.648679E-0001
  3.634951E+0000 -2.014789E+0000
 -3.626825E+0000  1.754389E+0000
 -9.171847E-0001 -3.415940E+0000
  3.549017E+0000 -3.866235E+0000
  1.244740E+0000  9.561070E-0001
  6.761343E-0001  3.095775E+0000
 -2.545783E+0000 -6.078224E-0001
  9.582520E-0001 -1.026640E+0000
  2.617343E+0000  1.247409E+0000
  3.482127E-0001  9.624566E-0001
 -2.280110E+0000 -6.387506E-0001
  4.694507E-0002 -1.731213E+0000
  3.325512E+0000 -3.611404E-0002
 -1.915982E+0000  3.380007E+0000
 -7.181274E-0002 -2.187671E+0000
  1.076897E+0000 -5.094870E+0000
  1.066032E+0000  3.184106E+0000
  7.527347E-0001  2.936048E+0000
 -2.248440E+0000 -2.943392E+0000
  1.628188E+0000 -1.537993E+0000
  3.067238E-0001  3.435596E+0000
 -5.386049E-0001  8.432514E-0002
 -7.213938E-0001 -1.029258E+0000
  1.427200E+0000  4.713001E-0001
  4.701749E-0001  8.228449E-0001
 -2.590842E+0000 -8.135685E-0001
  1.781936E+0000 -9.843483E-0001
  4.328127E-0001  3.536077E-0001
  1.052091E+0000 -1.044675E+0000
 -2.530038E+0000 -1.092294E+0000
  4.070930E+0000 -1.543298E+0000
  1.603824E-0001  4.277781E+0000
 -1.313603E+0000  1.641723E+0000
 -2.526029E+0000 -2.214131E+0000
  2.444844E-0001 -2.331198E+0000
  3.354743E+0000  3.176266E-0001
 -3.081573E-0001  1.419257E+0000
 -4.599550E-0001 -1.385920E+0000
 -1.460427E+0000  1.047841E+0000
  9.350731E-0001  4.735585E-0001
 -2.081348E+0000  2.229941E+0000
  3.764158E-0001  3.333492E-0001
  9.313056E-0001  2.849524E+0000
 -1.303930E+0000 -3.674622E-0001
 -6.228544E-0001 -3.570499E-0001
  2.799161E+0000  5.205897E-0001
 -1.328989E+0000  4.300819E+0000
  3.947195E-0001 -4.570810E-0001
 -2.604920E+0000 -1.335142E+0000
  1.903072E+0000 -3.918936E-0001
  2.468452E+0000  3.533752E-0001
 -4.587300E+0000  2.110379E+0000
 -8.794606E-0001 -1.555293E+0000
 -8.319644E-0001 -2.439844E+0000
 -5.016174E-0002 -8.458387E-0001
 -1.430737E+0000  2.102752E+0000
 -6.385330E-0002 -4.340762E-0001
  5.438705E-0001 -4.353144E+0000
  8.507417E-0001  7.071051E-0001
 -2.122268E-0001 -1.341722E-0001
  8.704364E-0002  1.482196E+0000
 -2.591199E+0000 -1.432957E+0000
 -2.217096E+0000 -1.681296E+0000
  2.488792E+0000 -1.299839E+0000
  8.250398E-0001  2.091619E+0000
 -3.204416E+0000  1.250811E+0000
  1.548011E-0001 -3.995918E+0000
  1.795227E+0000 -9.909177E-0002
  7.153090E-0001  1.224846E+0000
 -2.155356E+0000  1.078301E+0000
 -6.790364E-0001 -3.150611E+0000
  2.998195E+0000 -2.815823E+0000
  4.506391E-0001  3.801202E+0000
 -2.103330E+0000 -3.057602E-0001
 -2.046098E+0000 -9.552781E-0001
  5.940249E+0000 -7.872594E-0001
 -2.908222E+0000  4.274493E+0000
 -1.010495E+0000 -3.182209E+0000
  6.955211E-0001 -2.185832E+0000
  2.170216E+0000  2.505253E+0000
 -2.942570E+0000  2.207059E+0000
 -1.128020E+0000 -4.143027E+0000
  2.767948E+0000 -2.276439E+0000
  8.456825E-0001  3.018219E+0000
 -2.064005E-0001  3.093369E+0000
 -3.510640E+0000 -3.413196E+0000
  3.139401E+0000 -5.286554E+0000
  2.274356E+0000  2.371353E+0000
  2.375158E-0001  1.948225E+0000
 -3.495984E+0000  2.319478E-0001
  1.208869E+0000 -3.909487E+0000
  1.992749E+0000 -2.301223E-0001
  3.073546E-0001  2.600443E+0000
 -4.987867E-0001  2.192253E+0000
 -3.435951E+0000 -1.367179E-0001
  4.712424E-0001 -3.280296E+0000
  2.914201E+0000  1.091369E+0000
 -8.191881E-0001  5.397658E+0000
 -2.339313E+0000 -6.566374E-0001
 -6.959202E-0001 -4.231718E+0000
  3.189016E+0000 -3.780794E-0001
 -1.059982E+0000  5.668363E+0000
 -4.900243E+0000 -9.830390E-0001
  1.430985E+0000 -5.534563E+0000
  3.579017E+0000 -1.638122E-0001
  1.064343E-0001  4.071752E+0000
 -1.164315E+0000 -1.712318E+0000
 -1.047733E+0000 -2.100347E+0000
  3.139380E+0000  1.780368E-0001
  4.237576E-0001  1.149735E+0000
 -4.792310E+0000 -1.397780E-0001
  1.265398E+0000 -4.667722E+0000
  1.796977E+0000  1.350685E+0000
  2.309648E+0000  2.535105E+0000
 -3.843821E+0000  1.742650E+0000
  1.640451E+0000 -3.715518E+0000
  3.111864E+0000 -4.860798E-0002
  2.715139E-0001  2.439289E+0000
 -1.551593E+0000 -1.140617E+0000
 -2.198001E+0000 -7.442779E-0001
  1.455762E+0000 -8.116108E-0001
  9.181336E-0001  2.098674E+0000
 -6.216850E-0002  2.539072E+0000
 -2.338814E+0000  7.281291E-0001
  2.291714E+0000 -1.445866E+0000
  9.126885E-0001  1.423756E+0000
 -8.308687E-0002 -9.078885E-0001
  4.591894E-0001 -5.731991E-0001
  1.166598E+0000 -8.001857E-0001
  2.914142E-0001  2.637554E-0003
 -5.943512E-0001  1.705224E+0000
 -1.776102E+0000 -1.546360E+0000
  1.884938E+0000 -3.733024E+0000
  1.550163E+0000  2.374378E+0000
 -1.925958E+0000  3.173630E+0000
 -6.290903E-0001  1.338578E+0000
 -1.695291E+0000 -3.347445E+0000
  1.753688E+0000 -2.011274E+0000
  1.454628E+0000 -1.469299E+0000
 -1.486456E+0000  2.296112E+0000
  5.340550E-0001 -1.590565E+0000
 -6.264882E-0001 -1.629063E+0000
  7.393493E-0001  7.090994E-0001
 -9.211296E-0002  3.350517E+0000
 -2.372528E+0000 -9.067422E-0001
  3.163215E-0001 -5.626145E-0001
  3.315511E+0000  1.929006E-0001
  6.019680E-0001  3.089848E+0000
 -2.077565E+0000  2.959378E+0000
 -1.744218E+0000 -3.205178E+0000
  2.256792E+0000 -3.998709E-0002
  3.786351E+0000  2.163851E+0000
 -4.355336E+0000  5.895093E+0000
 -1.577759E+0000 -5.143042E+0000
  3.283944E+0000 -4.097578E+0000
  3.074954E+0000  3.423532E+0000
 -2.975282E+0000  5.573887E+0000
 -2.959327E+0000 -3.658179E+0000
  2.658962E+0000 -4.613498E+0000
  4.280539E+0000  4.407305E+0000
 -1.525108E+0000  4.599375E+0000
 -6.727066E+0000 -4.769180E+0000
  6.417994E+0000 -3.576211E+0000
  4.338924E-0001  5.886607E+0000
 -3.390682E+0000  1.357319E+0000
 -1.139762E+0000 -4.129177E+0000
  2.780080E+0000 -2.288653E+0000
  2.116113E+0000  2.748748E+0000
 -7.670796E-0001  6.371124E-0001
 -1.546278E+0000 -1.800020E+0000
  4.855339E+0000 -2.122653E+0000
 -1.779389E+0000  3.493062E+0000
 -2.643903E+0000  2.881819E+0000
 -7.629826E-0001 -2.979856E+0000
  2.534243E+0000 -2.197375E+0000
  4.272004E+0000  3.499739E+0000
 -3.438257E+0000  1.461356E+0000
 -2.031622E+0000 -1.457209E+0000
  2.192617E+0000 -1.760862E+0000
 -1.037276E+0000  3.505235E+0000
  1.148819E-0001  1.365684E+0000
  3.600016E-0001 -2.002448E-0001
  6.440987E-0001  4.257106E-0001
 -4.739507E-0001  2.562609E+0000
  7.039883E-0001 -4.391033E-0001
 -4.545892E+0000 -1.967290E+0000
  1.533276E+0000 -2.036889E+0000
  1.525848E+0000 -8.720676E-0001
 -3.478883E+0000  1.359689E+0000
 -1.353845E+0000 -1.620263E+0000
  3.146075E+0000 -1.188205E+0000
  1.197119E+0000  3.916920E+0000
 -2.556550E+0000  1.928812E+0000
 -1.568696E+0000 -2.179900E+0000
  1.921299E+0000 -1.870437E+0000
 -4.777311E-0002  1.915904E+0000
 -1.190859E-0001  3.687300E-0001
 -3.103425E+0000  2.305744E-0001
  1.012429E+0000 -2.431526E+0000
  7.935025E-0001  2.689060E-0001
 -2.324790E+0000  4.208712E+0000
 -1.004549E+0000  1.076053E+0000
  4.925553E-0001 -2.184052E+0000
 -2.231968E-0001  9.147516E-0001
  1.055513E+0000  2.370536E+0000
 -2.067266E+0000 -5.863799E-0002
  9.566721E-0001 -2.324107E+0000
  1.445584E+0000 -1.937321E+0000
  2.470770E-0001  2.418622E+0000
  1.058563E-0001 -8.849354E-0002
 -2.064524E+0000  1.461949E+0000
 -1.702069E+0000 -7.770310E-0001
 -7.523117E-0003 -1.320576E+0000
  2.347290E+0000  4.020509E-0001
  3.135855E-0001  1.147347E-0001
 -6.353623E-0001 -3.333655E-0001
  2.095304E+0000 -7.192676E-0002
 -1.340256E-0001  6.521784E-0001
  7.058335E-0002 -1.187763E-0001
 -7.876740E-0001  3.079529E+0000
 -7.916350E-0001 -8.631337E-0001
 -1.929544E-0002 -2.066889E+0000
  7.414437E-0001  1.127861E+0000
  7.223647E-0002 -2.688820E-0001
 -2.671596E+0000 -9.378516E-0001
  6.029907E-0001 -2.408969E+0000
  2.364305E+0000 -8.336204E-0001
 -5.557546E-0001  1.513250E+0000
  5.544761E-0001  1.276909E+0000
 -2.436785E+0000 -1.972905E+0000
  1.872838E+0000 -2.929411E+0000
  1.013414E-0001  6.547414E-0002
  1.743207E+0000  4.772245E-0001
 -3.528822E+0000 -1.182178E+0000
  1.145596E+0000 -1.809910E+0000
  2.954191E+0000  1.087912E+0000
 -1.415306E+0000  4.333640E+0000
 -3.374542E+0000 -2.203503E+0000
  1.432260E+0000 -1.767830E+0000
  1.515594E+0000  1.747992E+0000
  8.315660E-0002  2.723198E+0000
 -6.379948E-0001 -2.699860E-0001
 -3.230586E-0001 -4.438098E+0000
  2.309958E+0000  1.865005E-0001
  3.328249E-0001  2.492166E+0000
 -4.968919E+0000  1.036923E+0000
 -1.160414E+0000 -2.033344E+0000
  3.824202E+0000 -5.044981E-0001
 -2.111632E+0000  1.909461E+0000
 -3.347601E+0000  1.255538E+0000
  9.818996E-0001 -1.750834E+0000
 -1.037028E+0000  3.985272E+0000
  2.608749E+0000  1.124025E+0000
 -2.505071E+0000  1.128314E+0000
 -8.006392E-0002 -5.837794E-0001
  1.926390E+0000  2.220191E-0001
 -1.323296E+0000  3.222416E+0000
 -2.178423E-0001 -6.567493E-0001
  2.752455E+0000 -5.539154E-0001
 -2.268837E-0001  1.707949E+0000
  2.266544E+0000  1.180442E+0000
 -2.335039E+0000 -1.361402E+0000
  4.226619E-0001 -7.538499E-0001
  1.107972E+0000  1.811938E+0000
 -8.757553E-0002 -1.055002E-0001
 -3.498042E+0000 -2.239610E+0000
  2.364826E+0000 -1.492848E+0000
  1.084265E+0000  2.296757E+0000
 -5.192814E+0000  6.719004E-0001
  1.514990E+0000 -2.723171E+0000
  1.312930E+0000  1.912361E+0000
 -2.341666E+0000 -1.283342E+0000
 -4.796001E-0001 -3.491091E-0001
  4.070964E-0001 -1.596442E+0000
 -1.249713E-0001  1.035143E+0000
 -1.590585E+0000  1.548870E+0000
  1.252125E+0000  2.205979E-0001
 -1.331893E-0001 -8.322112E-0001
  6.828398E-0001  1.942355E-0001
  1.295472E-0001  3.627534E+0000
 -1.584710E+0000 -2.113525E+0000
 -6.331977E-0001 -2.427515E+0000
 -5.915292E-0001  2.117169E-0001
  1.849390E-0001 -5.399332E-0001
  1.393224E+0000 -7.332290E-0001
  9.518978E-0001  1.784679E-0001
 -2.393455E+0000  2.665253E-0001
  9.802531E-0001 -3.182746E-0001
  9.733547E-0001 -2.262132E+0000
  1.399834E-0001  7.996289E-0001
  9.340835E-0001 -1.136055E+0000
  5.613004E-0001 -3.865638E-0001
  9.800229E-0001 -1.364342E+0000
 -1.542846E+0000 -1.799881E-0001
  4.493282E-0001 -1.735718E+0000
  1.153580E+0000  8.599132E-0002
  3.058520E+0000  3.281489E-0002
 -2.898010E+0000  1.088513E+0000
 -4.473668E-0001 -1.575547E+0000
 -1.230970E+0000 -7.207682E-0001
  3.315148E+0000  3.538743E-0001
  1.133111E+0000  1.239715E+0000
 -3.842677E+0000  2.379947E+0000
  1.378658E+0000 -4.261478E+0000
 -6.032213E-0001  1.438996E+0000
 -3.885646E-0001  1.544418E+0000
 -9.657849E-0001 -3.923465E-0001
 -1.253388E+0000 -1.293773E-0001
  1.043353E+0000 -8.228474E-0001
  1.148847E+0000  1.866365E+0000
 -8.046942E-0001  8.374523E-0001
  2.240282E-0001 -1.990939E+0000
  4.312992E-0001 -6.507403E-0001
  1.380193E+0000  1.282230E+0000
 -9.434257E-0001  3.565047E-0001
 -9.082995E-0001  5.626869E-0001
  5.407400E-0001  1.253538E+0000
  7.314636E-0001  1.402919E+0000
 -2.002404E+0000 -2.332173E+0000
  1.558333E+0000 -4.229991E+0000
  1.332535E+0000 -1.185030E+0000
 -2.984159E-0001  3.721478E+0000
 -1.530385E-0001  1.258538E-0001
 -1.077923E-0001 -1.033104E+0000
  1.127440E+0000  4.357814E-0001
 -2.235296E+0000  1.997396E+0000
  1.514535E+0000 -8.431845E-0001
 -1.218434E+0000  1.353639E-0002
  1.803108E+0000  8.694863E-0001
 -7.781714E-0001  7.094302E-0001
  3.184960E-0001  1.520080E+0000
 -4.794571E-0001 -2.871778E+0000
  1.134174E+0000  2.516917E-0001
  1.773857E+0000  7.275153E-0001
 -4.591654E+0000  4.591201E-0001
  1.751659E+0000 -2.355757E+0000
  1.834519E+0000  3.047472E-0002
  4.277269E+0000  2.710514E+0000
 -4.226834E+0000  2.078289E+0000
 -2.301725E+0000 -4.007170E+0000
  4.055594E+0000 -2.914920E+0000
  2.233706E+0000  5.190223E+0000
 -3.841128E+0000  1.798882E+0000
 -3.895616E+0000 -1.690805E+0000
  1.729444E+0000 -1.358523E+0000
  6.312312E-0001  2.040280E+0000
 -9.904720E-0001  2.371890E+0000
 -2.090771E+0000 -3.214585E+0000
  2.138866E+0000 -2.694886E+0000
  1.337141E+0000  1.557291E-0001
  1.594054E+0000 -2.419355E-0001
 -2.176799E+0000 -1.045278E+0000
  1.743940E+0000  2.572356E+0000
  1.076682E+0000  4.810243E-0001
 -2.376534E+0000  1.529609E+0000
  2.264068E+0000 -1.735495E-0001
  2.275250E+0000 -1.493946E+0000
 -5.863631E-0001  1.760716E+0000
  8.465869E-0001 -4.638185E-0001
 -2.002611E+0000  1.898314E+0000
 -7.681186E-0001 -1.494965E+0000
  1.186498E+0000 -6.340166E-0001
  1.900052E+0000  1.142326E+0000
 -3.595453E+0000  2.125104E-0003
  1.302242E-0001 -2.711898E+0000
  1.260464E+0000 -4.406797E-0001
  4.341511E-0001 -8.772440E-0001
 -1.680747E+0000 -4.088445E-0001
  2.112022E+0000  1.117624E+0000
 -4.552052E-0001  8.606519E-0001
  7.217909E-0001  1.073539E+0000
  6.370468E-0001 -1.877104E+0000
 -3.216124E-0002  1.162481E+0000
  9.517772E-0002  2.183943E+0000
 -2.918388E+0000 -1.708976E+0000
  7.754141E-0001 -1.955427E+0000
  3.914333E+0000  1.941174E+0000
 -4.031514E+0000  3.122013E+0000
 -1.194481E-0001 -2.367414E+0000
  3.933517E-0001  1.982242E+0000
 -7.383088E-0001  4.778745E-0002
 -1.611448E+0000  5.971078E-0001
  1.976094E+0000 -3.942270E+0000
  6.244221E-0001  1.379217E+0000
  7.737283E-0001 -3.281189E-0001
 -7.273665E-0001 -1.353116E-0001
  7.424243E-0001 -9.955798E-0001
 -1.346241E+0000 -5.371619E-0001
  8.105090E-0001 -1.429226E+0000
  9.503868E-0001  1.135143E+0000
  1.662045E+0000  7.941514E-0001
 -1.612411E+0000 -9.621660E-0002
 -8.765405E-0001 -1.646245E+0000
  2.773300E+0000 -9.093027E-0001
  1.776469E+0000  3.439028E+0000
 -2.837541E+0000  7.998968E-0001
  1.137229E+0000 -4.319975E+0000
  1.661189E+0000 -7.486733E-0001
  1.752483E-0001  3.863275E+0000
 -1.421013E+0000  1.809431E+0000
 -1.930914E+0000 -3.846448E+0000
  1.708309E+0000 -3.435222E+0000
  1.592694E+0000  4.608866E+0000
 -1.032462E+0000  2.557884E+0000
 -1.875695E+0000 -1.779877E+0000
  1.745594E+0000 -1.366945E+0000
  2.793466E+0000  2.262393E+0000
 -1.787579E+0000  4.191341E+0000
 -2.477352E+0000  3.992700E-0001
 -5.121278E-0001 -2.816909E+0000
  2.790189E+0000 -4.310246E-0002
  5.447236E-0001  4.379078E-0001
 -1.650561E+0000 -2.421040E-0001
  5.910026E-0001 -1.618791E+0000
  2.036353E+0000  6.648690E-0001
 -6.483559E-0002  2.663724E+0000
 -4.055967E-0001 -3.788649E+0000
 -5.427044E-0001 -1.167184E+0000
  2.768561E+0000 -2.681278E-0001
 -5.586222E-0002  9.421304E-0001
 -1.345773E+0000  1.934216E+0000
  4.440127E-0001 -2.625766E+0000
  2.077216E-0001 -1.126016E+0000
  1.305894E+0000  2.169252E+0000
 -4.299186E+0000  1.894407E+0000
  2.925408E+0000 -1.295320E+0000
 -9.530540E-0001 -1.037499E+0000
  2.304172E+0000 -2.284268E-0001
  8.498477E-0001 -1.660715E+0000
  7.593367E-0001 -3.531916E-0001
  3.377731E-0001  4.725614E-0001
  3.115885E+0000  6.266414E-0001
 -2.029024E+0000 -8.128609E-0001
  3.899636E-0001 -3.158077E+0000
  1.444089E+0000  1.688050E+0000
  1.457886E-0001  4.900858E-0001
 -2.289797E-0002 -8.598958E-0001
  1.282829E+0000  1.884209E+0000
 -6.454831E-0001  1.811571E+0000
 -1.958823E+0000 -2.275109E-0001
 -6.893899E-0001 -1.732141E-0001
  1.628437E+0000 -2.190913E-0001
 -2.102700E+0000  2.728824E-0001
  2.110767E+0000 -1.744161E+0000
 -1.669949E+0000  1.786031E+0000
 -5.341217E-0001  7.984077E-0001
 -1.827987E+0000  6.254326E-0001
  6.604816E-0001 -1.197302E+0000
  2.625784E+0000 -1.536380E+0000
 -3.248162E+0000  1.414832E+0000
  2.010410E+0000 -2.049643E+0000
 -1.141490E+0000  4.965046E-0001
 -1.309771E-0001  1.308324E+0000
 -1.228507E+0000  1.123339E+0000
 -8.359799E-0001 -2.284976E+0000
  1.705883E-0001 -2.937645E+0000
 -3.060465E-0001  1.121667E+0000
 -1.585351E+0000  5.046540E-0001
 -5.859259E-0001 -6.722299E-0001
 -1.945822E-0001 -3.219192E-0001
  2.415195E+0000 -1.402944E-0001
 -1.757753E-0001  3.662027E+0000
 -2.576885E+0000  8.557093E-0001
  1.323445E+0000 -3.349479E+0000
  1.623436E+0000 -8.496473E-0003
 -6.876698E-0001  3.981561E+0000
 -2.905616E+0000 -9.708163E-0001
  8.993529E-0001 -2.563461E+0000
  1.398522E+0000 -7.016441E-0001
 -3.048199E-0001 -5.708401E-0001
 -4.555097E-0001 -1.285701E+0000
 -1.324660E-0001 -9.996919E-0001
  5.771189E-0001 -2.030024E-0001
  1.336423E+0000 -8.486182E-0001
 -7.726593E-0001 -4.611334E-0001
 -3.668657E-0001 -2.622749E-0001
  1.332934E+0000 -3.019539E+0000
 -4.099147E-0001  2.418423E+0000
  5.836420E-0001  9.233045E-0001
 -1.634671E+0000 -3.361723E+0000
  3.473026E-0001  2.342440E+0000
 -5.484946E-0001 -2.055541E-0001
 -2.112774E+0000 -3.828861E-0001
  3.335178E+0000 -3.826107E+0000
  1.231611E-0001  1.970761E+0000
 -3.728740E-0001  1.719001E-0001
 -1.806262E+0000 -3.240496E-0001
  2.113735E+0000 -9.116711E-0001
 -8.752637E-0001  3.587519E+0000
 -1.504504E+0000  1.098070E-0001
 -3.578493E-0001 -2.287304E+0000
  4.336998E+0000 -3.382491E-0001
 -5.760946E-0001  4.288708E+0000
 -1.309802E+0000 -9.498935E-0001
 -6.178995E-0001 -5.853588E+0000
  3.935716E+0000  1.849660E+0000
  1.637177E-0001  4.458070E+0000
 -1.136880E+0000  5.056589E-0001
 -1.734729E+0000 -1.865932E+0000
  2.775389E+0000 -2.971908E+0000
  1.239470E+0000  1.214056E+0000
 -1.028626E+0000  2.418238E-0002
  4.484273E-0001 -2.760374E+0000
 -5.640057E-0001 -1.323048E+0000
  3.003956E+0000  2.084426E+0000
  1.129914E+0000  1.595141E+0000
 -2.110814E+0000 -1.512535E+0000
  3.208433E+0000 -3.584249E+0000
  2.485390E+0000  1.397958E+0000
  1.607797E-0001  1.071927E+0000
 -2.013915E+0000 -2.484686E+0000
  2.184542E+0000 -3.572329E+0000
 -1.396443E-0001  4.025923E+0000
 -3.255314E+0000  1.788532E+0000
  7.699630E-0001 -3.456486E+0000
  3.869427E+0000 -1.665031E+0000
  1.368018E+0000  2.272591E+0000
 -1.123227E+0000 -2.920207E-0001
 -1.413236E+0000 -1.357871E+0000
  3.706991E-0001 -2.772447E-0001
  1.344985E+0000  1.373973E+0000
 -6.871227E-0001  1.656244E-0001
 -7.929829E-0001 -1.619001E+0000
  1.080418E+0000 -2.536422E+0000
  2.082378E+0000  1.049437E+0000
 -1.371810E+0000  9.030510E-0001
  5.102929E-0001 -9.104291E-0002
  5.096916E-0002 -1.131683E+0000
 -9.189251E-0001 -1.200892E+0000
  6.100199E-0001  1.530684E-0001
 -1.151556E-0001 -2.761311E-0002
 -2.135885E-0001 -2.276789E+0000
 -1.040854E+0000  1.361866E-0002
  1.359133E+0000  8.760401E-0001
  6.306378E-0001 -5.832857E-0001
 -1.665434E-0001 -1.009333E+0000
  2.389385E+0000 -2.794572E+0000
  6.371355E-0001  3.387055E-0001
  1.372662E+0000  1.951229E+0000
 -1.664302E+0000 -1.616847E-0001
 -1.612136E+0000 -3.069283E+0000
  3.011192E+0000 -1.521813E-0001
  9.924647E-0001  3.189166E+0000
 -2.906857E+0000  8.341239E-0001
 -1.170036E+0000  1.526140E+0000
  2.804921E-0002 -1.353307E+0000
  2.615387E-0001 -1.541877E+0000
  1.084178E+0000  1.006778E+0000
 -8.375599E-0001 -4.427715E-0001
 -1.302641E+0000 -5.473171E+0000
  3.449502E+0000  1.042939E+0000
  1.847847E-0001  2.185738E+0000
 -2.166817E+0000  3.956177E-0002
 -4.112048E-0001 -1.304652E+0000
  1.830326E+0000 -1.715252E+0000
 -6.623668E-0002  5.309920E-0001
 -1.072165E-0002  1.985812E+0000
 -3.056326E-0001 -1.649255E+0000
 -9.336617E-0001 -3.307153E+0000
  5.477014E+0000 -1.500212E+0000
 -1.203178E+0000  4.348537E+0000
 -3.246196E-0001 -4.929490E-0001
 -3.041286E+0000 -4.387317E-0001
  2.911682E+0000 -1.985982E+0000
  1.772826E+0000  1.856526E+0000
 -2.326072E+0000  1.403226E+0000
 -1.237690E+0000 -1.456158E+0000
 -1.322854E-0001 -3.088973E+0000
  1.334057E+0000  3.329363E+0000
  1.020514E+0000  8.778862E-0002
 -4.210283E+0000 -5.193664E-0001
  3.056751E+0000 -2.545249E-0001
  1.316985E+0000  3.205664E+0000
 -1.928314E+0000  1.589035E+0000
 -1.533884E-0001 -7.728572E-0001
 -2.272567E-0001 -8.957813E-0002
  3.563973E-0001  1.507458E+0000
 -1.112824E+0000 -1.122799E+0000
 -4.800263E-0001  3.015717E-0001
  1.636547E+0000  1.204414E-0001
 -4.594646E-0001  1.659703E+0000
 -1.276195E+0000 -1.595648E-0002
 -9.082147E-0001 -1.564264E+0000
  1.032848E+0000  8.812175E-0001
  1.470291E+0000 -4.582842E-0001
 -3.427541E-0001  2.235386E+0000
  4.782667E-0001  6.833810E-0002
 -1.069380E+0000  3.795487E-0001
  2.070382E+0000 -1.798620E+0000
  4.689677E-0001  3.527502E-0001
  1.444378E-0001  1.510348E+0000
  1.355506E+0000 -1.247016E+0000
  2.604037E-0001  9.928941E-0001
  6.034171E-0002  8.297723E-0001
 -1.805243E-0001 -9.744959E-0001
  1.197439E+0000  1.520477E+0000
 -1.556664E+0000 -5.246937E-0001
 -1.059240E+0000 -5.436309E-0001
  1.959321E+0000  7.673028E-0001
 -1.166946E+0000  1.354807E+0000
 -2.315464E-0001  2.393139E+0000
 -2.336193E+0000  2.729039E+0000
 -6.418110E-0002 -3.912141E+0000
  6.320930E-0001 -2.521930E-0001
  3.674573E+0000  1.347488E+0000
 -3.855220E+0000  2.403662E+0000
 -5.701752E-0001 -3.928008E+0000
  3.064891E+0000 -3.037168E+0000
 -1.030324E+0000  2.054162E+0000
  4.147585E-0001  9.362440E-0001
 -3.784821E+0000  3.735667E-0001
  5.740185E-0001  1.906470E-0001
  6.303589E-0001  1.161452E+0000
  7.735790E-0001  3.911677E+0000
  3.473270E-0001 -2.466340E+0000
 -8.122017E-0001  5.366088E-0001
  9.280891E-0001  1.496897E+0000
 -1.436540E+0000  2.888321E+0000
 -1.025533E+0000 -1.152170E+0000
  1.292715E+0000 -1.735486E+0000
  7.742125E-0001  1.269284E+0000
 -2.848434E-0001  3.454633E-0001
 -4.590520E-0001  5.952833E-0002
 -6.885705E-0002  7.738440E-0001
  5.819491E-0001 -2.625490E+0000
  2.628678E-0001  2.289862E-0001
  2.716686E+0000  3.925421E-0001
 -1.670599E+0000  2.564910E+0000
 -1.132281E+0000 -1.116560E+0000
 -9.164865E-0001 -1.200488E+0000
  2.600961E+0000 -1.855924E+0000
 -1.443637E+0000  9.266039E-0001
 -5.878786E-0001  1.754686E-0001
  2.363208E+0000  1.343288E-0001
 -2.018595E+0000  1.948716E+0000
  1.704583E+0000 -2.221839E+0000
  1.643837E+0000 -1.115646E+0000
  2.757621E-0002  1.555387E+0000
  5.074290E-0001  1.311716E+0000
  1.211340E-0001  9.465096E-0001
 -1.860899E+0000  2.911081E-0001
  2.514366E+0000  3.936790E-0001
  1.067894E+0000  1.518498E+0000
 -4.391745E+0000  3.493763E+0000
  1.699304E+0000  7.670449E-0002
  3.378454E-0001  8.794430E-0001
  2.575298E-0001  1.358318E+0000
 -1.261756E+0000  1.388523E+0000
 -6.220347E-0001 -1.049650E+0000
  1.356362E+0000 -5.142169E-0001
  3.674512E-0001 -2.258291E-0001
  1.566874E+0000  7.359350E-0001
 -3.404934E+0000  4.787858E-0001
 -2.238839E+0000 -2.457607E+0000
  4.362478E+0000 -8.962301E-0001
  1.655608E+0000  4.725790E+0000
 -4.209000E+0000  1.369477E+0000
 -4.416560E+0000 -5.271565E+0000
  5.478961E+0000 -3.336977E+0000
  1.457621E+0000  4.122079E+0000
 -1.674770E+0000 -9.220193E-0002
 -2.557543E+0000 -1.647413E+0000
  2.253812E+0000 -7.565099E-0001
 -5.731172E-0001  1.835913E+0000
 -1.727211E+0000  1.540778E+0000
 -7.199751E-0001  3.728200E-0001
  1.717388E+0000  1.317384E+0000
  8.218857E-0002 -2.995140E-0001
 -2.390228E+0000  1.067045E+0000
 -8.322984E-0001 -1.226086E+0000
 -1.307237E+0000 -1.926349E-0001
  6.284942E-0001 -1.065697E-0001
 -7.319846E-0001  1.322647E+0000
 -1.005757E-0001 -3.866546E-0001
 -4.648795E-0001  1.023556E+0000
  2.545451E+0000 -1.500192E+0000
 -3.114863E+0000  1.832866E+0000
 -3.236016E-0001  6.113214E-0001
  1.415274E+0000  5.514869E-0001
 -4.305180E-0001  1.938848E+0000
 -1.667210E+0000 -5.522067E-0001
  1.450697E+0000 -3.989380E-0001
 -1.430027E+0000  4.547414E-0001
  3.157686E+0000  9.432319E-0001
  8.208276E-0002  2.197882E+0000
 -8.173809E-0002  4.412076E-0001
 -7.343088E-0002  1.295626E-0001
  6.185565E-0001 -8.761326E-0001
 -4.008639E-0001 -9.336741E-0001
 -2.419082E+0000  2.512438E+0000
  1.139307E+0000 -3.449035E+0000
  3.547549E+0000  1.680391E+0000
 -5.405509E-0001  3.161555E+0000
 -5.625515E+0000 -2.811025E-0002
 -1.751579E-0001 -4.725343E+0000
  4.629086E+0000 -6.976111E-0001
 -2.228224E+0000  1.934794E+0000
 -1.595521E+0000 -2.709550E+0000
  6.002334E-0001  7.378102E-0002
  2.810550E+0000 -3.734974E-0001
 -4.803594E-0001  2.006019E+0000
 -9.404658E-0002  2.067852E+0000
 -7.841262E-0001 -1.249656E+0000
 -5.391227E-0001 -2.053779E+0000
  1.609576E+0000  3.148420E-0001
  9.387900E-0002  1.938152E+0000
 -9.091952E-0001 -1.454402E+0000
 -1.564442E+0000  8.895411E-0001
  4.977627E+0000  3.206953E-0002
 -2.542503E+0000  4.787260E+0000
  2.089158E-0002 -1.683723E+0000
  1.948163E-0001 -2.330767E+0000
  3.436568E+0000  1.007550E+0000
 -5.134664E-0001  1.253590E+0000
 -1.087618E+0000 -3.597566E-0002
 -1.089237E+0000 -8.564786E-0001
  6.176102E-0001 -7.903920E-0001
  5.009967E-0001  2.329872E+0000
 -1.953756E+0000  4.279394E+0000
  2.242852E-0001  7.763904E-0002
  8.632409E-0002  3.566262E-0001
  4.138630E-0001  2.793378E+0000
 -1.611943E+0000  7.041794E-0001
  1.343062E+0000  3.902502E-0001
  2.042012E+0000  3.292929E+0000
 -1.421043E+0000 -1.407201E+0000
 -2.212306E-0001 -1.516370E+0000
  4.040612E-0001 -1.016815E+0000
  1.972692E-0001  1.999093E-0001
 -6.474992E-0001  1.878077E+0000
 -5.619871E-0001  1.697854E+0000
 -2.078821E+0000 -1.328529E+0000
 -4.447705E-0001 -1.868846E+0000
  2.623495E+0000  8.390413E-0001
  1.493434E+0000  1.856592E-0001
 -3.592934E+0000 -3.231586E-0001
  3.231905E-0001 -2.882334E+0000
  1.773032E+0000 -7.934820E-0001
  5.470601E-0001  3.556951E+0000
 -5.425447E-0001  5.746965E-0001
 -1.519363E+0000 -1.644787E+0000
  3.129441E+0000  1.184175E+0000
 -1.573241E+0000 -6.550767E-0002
 -7.194345E-0001  2.914492E-0001
  5.455159E-0001 -1.645828E+0000
 -3.361820E+0000  3.563482E+0000
  1.150283E+0000 -1.227559E+0000
  7.345351E-0001  4.754427E-0001
 -2.689456E+0000  5.131640E-0001
  2.314431E+0000 -6.806715E-0001
 -1.344597E+0000  2.175843E-0001
 -1.609440E-0001  1.211169E+0000
 -1.092917E+0000  3.617797E-0001
  2.359703E+0000 -6.931032E-0001
 -5.890118E-0001  9.244962E-0001
 -1.910258E+0000  1.032147E+0000
 -6.705398E-0001 -2.104318E+0000
 -7.188992E-0003 -2.900396E-0001
 -2.550784E-0001  1.492530E+0000
  1.342274E+0000  2.878805E-0001
 -2.022730E+0000 -6.398042E-0001
  1.799239E+0000  2.827641E+0000
  4.266158E-0001  1.116700E+0000
 -1.068111E+0000 -6.738222E-0001
  8.449628E-0001  1.438384E-0001
 -6.050212E-0001  2.179424E+0000
 -1.273193E+0000 -3.094350E+0000
  9.183990E-0001 -5.408238E-0001
  5.487643E-0001  2.622223E+0000
 -2.540758E+0000  4.841524E-0001
 -1.595695E-0001 -3.641959E+0000
  1.162503E+0000  8.928664E-0001
  3.956729E+0000 -1.002828E+0000
 -3.265165E+0000  2.687558E+0000
  4.066713E-0001 -7.892909E-0001
 -9.431166E-0001  3.129860E-0001
  1.573657E+0000 -2.327377E+0000
  2.621539E-0001  1.388502E+0000
 -1.868570E+0000  7.090899E-0002
  1.021929E+0000 -4.580340E+0000
  3.316246E-0001  4.603276E-0001
  2.587416E+0000  3.476417E+0000
 -5.196902E+0000  3.551494E-0001
  1.622039E-0001 -4.251754E+0000
  2.890984E+0000 -1.618332E-0001
  6.715204E-0001  3.721800E+0000
 -1.316627E+0000  2.878786E+0000
 -2.726473E+0000 -7.917627E-0001
  2.464068E+0000 -2.269550E+0000
  1.068301E+0000  2.344575E+0000
  6.345555E-0001  1.834473E+0000
 -1.307228E+0000 -1.778588E+0000
  1.662871E+0000 -1.332214E+0000
 -9.275249E-0001  8.267633E-0001
 -1.723958E+0000 -1.106447E+0000
 -2.220837E+0000 -4.386206E-0001
  4.389887E+0000  1.201656E+0000
 -2.250561E-0002  1.805374E+0000
 -7.880760E-0001 -1.133990E+0000
 -3.040744E-0001 -2.745352E+0000
  1.354831E+0000 -1.492171E+0000
  8.015039E-0001  2.690838E+0000
 -2.932012E+0000  7.943370E-0001
 -1.237468E+0000 -3.218452E+0000
  3.173704E+0000 -1.376628E+0000
  7.935959E-0001  3.901959E+0000
 -2.293813E+0000  2.364482E+0000
 -1.327592E+0000 -3.671286E+0000
  1.449967E+0000 -7.341594E-0001
  1.420614E+0000  1.492509E+0000
 -1.801826E-0001  2.652791E+0000
 -2.818681E+0000 -4.183902E-0001
  1.295730E+0000 -3.512473E+0000
  2.830597E+0000  8.462410E-0001
 -8.993845E-0001  1.375275E+0000
 -2.470449E+0000  1.296974E+0000
  1.821139E-0001 -8.123094E-0001
  3.460128E-0001 -1.237887E+0000
 -3.881983E+0000  1.970100E+0000
  2.149043E+0000 -1.001492E-0001
 -1.243850E+0000  7.295917E-0001
 -3.348626E-0002  1.049747E+0000
  1.732365E+0000 -1.280010E+0000
 -8.628729E-0001  2.070586E+0000
 -9.924459E-0002 -2.866351E-0001
 -1.024176E+0000  4.829197E-0001
 -1.510455E+0000 -1.009953E+0000
  3.408595E+0000 -3.838900E-0001
  1.627598E-0001  3.414408E+0000
 -5.754564E-0001  8.974337E-0001
 -1.667277E+0000 -1.270032E+0000
  1.071940E+0000 -3.035966E-0001
 -5.772135E-0001  1.617229E+0000
  2.095668E+0000 -1.548256E+0000
 -2.419264E-0002  2.842674E+0000
 -6.302218E-0003  3.634243E-0001
 -2.570026E+0000 -2.575352E+0000
  1.054512E+0000 -2.504609E+0000
  1.820089E+0000  1.806667E+0000
 -2.206651E-0001  1.816563E+0000
 -5.431129E-0001 -7.638962E-0001
 -6.705429E-0002 -1.296185E+0000
  2.543826E+0000  1.094790E+0000
  1.725272E+0000  4.920509E+0000
 -1.812756E+0000  8.880604E-0001
 -2.075583E+0000 -3.049075E+0000
  2.074564E+0000 -1.567126E+0000
  2.697878E+0000  1.086296E+0000
 -2.419520E+0000  2.747317E+0000
 -1.255064E+0000 -1.921961E+0000
  5.298805E-0001 -2.826069E-0001
  2.632164E+0000  2.492681E+0000
  1.239414E-0002  6.880550E-0001
 -1.774171E+0000 -1.699201E-0001
 -7.722982E-0001 -1.963431E-0001
  1.057872E+0000  8.065117E-0001
 -6.450252E-0001  7.767961E-0001
 -1.197571E+0000 -2.463725E+0000
  2.124999E+0000  2.194384E-0001
  1.102350E+0000  1.111522E+0000
 -2.780971E+0000 -2.553376E+0000
  1.411964E+0000 -2.009133E+0000
  3.529633E+0000  1.528592E+0000
 -3.540224E+0000  2.523417E+0000
  4.189088E-0001 -3.190331E+0000
  8.661947E-0001 -2.132574E+0000
  2.655629E+0000  3.312082E+0000
 -3.766530E+0000  1.672593E+0000
 -1.210590E+0000 -5.033764E+0000
  2.596258E+0000 -3.540130E-0002
  9.496545E-0001  3.105503E+0000
 -3.710358E+0000  3.893510E+0000
 -2.672457E+0000 -1.501119E+0000
  2.819477E+0000 -2.333277E+0000
 -1.091469E+0000  1.456023E+0000
 -2.472128E-0001  2.449002E-0001
 -5.943847E-0001 -2.560994E-0001
  1.888154E+0000  8.716979E-0001
 -3.222341E+0000  1.772771E+0000
 -1.189658E+0000 -1.679064E+0000
  2.936343E+0000 -1.053884E+0000
 -3.572031E-0001  1.277970E+0000
 -1.343903E+0000  1.292728E+0000
 -4.800847E-0001 -2.904349E+0000
  3.630485E-0001 -1.372474E+0000
  2.666061E+0000  1.215086E+0000
 -2.096720E+0000 -4.537686E-0001
 -2.927051E-0001 -2.184598E-0001
  1.549159E+0000 -4.664159E-0001
 -3.005952E+0000  2.492707E+0000
  4.032182E+0000 -1.724314E+0000
 -2.004504E+0000  4.227488E-0001
  1.082544E+0000  5.376018E-0001
 -2.529240E+0000  2.029384E+0000
  7.607036E-0001 -2.850470E+0000
  1.709793E+0000  3.939167E-0001
  1.059499E+0000  1.119737E+0000
  7.332883E-0001  2.239454E+0000
 -4.015531E+0000  6.515033E-0001
  2.117608E+0000 -4.967827E+0000
  1.183409E+0000  8.787856E-0001
  3.339236E+0000  3.441226E+0000
 -4.907425E+0000  2.290623E+0000
 -8.830929E-0001 -3.574247E+0000
  3.685864E+0000 -5.265283E-0001
 -4.807113E-0001  4.098324E+0000
 -1.658344E+0000 -5.069014E-0001
 -1.108542E+0000 -1.758364E+0000
  4.170251E+0000  3.108808E+0000
 -1.682724E+0000  4.212936E-0001
 -3.310629E+0000 -1.504552E+0000
  2.901180E+0000 -3.123560E+0000
  1.226556E+0000  2.040281E+0000
 -1.740543E+0000  2.770553E+0000
 -2.647498E+0000 -1.691144E+0000
 -1.438090E+0000 -2.668648E+0000
  4.078683E+0000  1.645440E-0001
  4.135077E-0003  3.112359E+0000
 -3.583044E+0000 -1.439562E+0000
 -9.395515E-0001 -2.836922E+0000
  3.694471E+0000  6.697185E-0001
 -1.710564E+0000  3.817647E+0000
 -2.134181E+0000 -1.175199E+0000
 -1.574545E+0000 -3.290138E+0000
  2.878987E+0000  1.289342E+0000
 -1.928524E+0000  4.525598E+0000
 -3.315277E+0000 -1.035810E+0000
  2.329181E+0000 -4.025653E+0000
  2.513531E+0000  2.712071E+0000
 -2.851915E-0001  3.375357E+0000
 -4.258183E+0000 -2.357793E+0000
  3.591594E+0000 -5.560422E+0000
  1.291056E+0000  2.164317E+0000
  1.881380E-0001  2.987582E+0000
 -3.297203E+0000 -7.613377E-0001
  2.859146E+0000 -2.254953E+0000
  2.273558E+0000  2.058540E+0000
 -4.124372E+0000  1.107533E+0000
 -1.244209E+0000 -2.202047E+0000
  3.141584E+0000 -1.752457E+0000
 -1.249553E-0001  3.282061E+0000
 -1.802746E+0000  1.464996E+0000
 -1.619875E+0000 -1.493920E+0000
  4.562667E+0000 -1.536669E-0001
 -1.110533E+0000  2.552768E+0000
 -1.688790E+0000  1.103920E+0000
 -1.373569E+0000 -3.790237E+0000
  3.589557E+0000  3.586738E+0000
 -2.647757E+0000  3.570765E+0000
 -5.057486E+0000 -1.003257E+0000
  2.471556E+0000 -4.696013E+0000
  3.620067E+0000  2.666223E+0000
 -3.711980E+0000  2.786741E+0000
 -2.434216E+0000 -4.456004E+0000
  3.677043E+0000 -7.493688E-0001
  1.843288E+0000  3.172228E+0000
 -1.976644E+0000 -1.917358E+0000
  7.497089E-0001 -1.082412E+0000
  1.652128E+0000  1.125690E-0001
 -6.873356E-0003  2.522910E+0000
 -3.869395E-0001  1.420197E+0000
 -2.488390E+0000 -2.011389E-0001
  1.936141E+0000 -2.819728E+0000
  9.974141E-0001  2.423819E+0000
 -1.230953E+0000  2.390722E+0000
 -1.623348E+0000 -1.531231E-0001
  9.466681E-0001 -2.734480E+0000
  2.561555E+0000  1.153321E+0000
  3.526495E-0001  2.518921E+0000
 -4.768840E-0001 -1.950114E+0000
 -4.785320E-0002 -4.235262E+0000
  1.333767E+0000  2.092079E+0000
  8.032982E-0002  1.084634E+0000
 -1.771551E+0000  2.307788E-0001
  8.419726E-0001 -1.085172E+0000
 -4.154249E-0001  1.676684E-0001
  3.638399E+0000  6.261845E-0001
 -1.244163E+0000  1.266285E+0000
 -9.539223E-0001  4.803301E-0001
 -1.234280E+0000 -8.433581E-0001
  1.689228E+0000 -2.080964E-0001
 -6.052127E-0001  1.600602E+0000
 -1.432949E+0000  9.978032E-0001
  2.779681E+0000 -2.336943E+0000
  6.966160E-0001  2.524254E+0000
 -7.573547E-0001  1.050565E+0000
 -8.537386E-0001 -1.918673E+0000
  1.404350E-0001 -3.802912E-0001
  2.705104E+0000  9.293302E-0001
  5.283145E-0001  1.137723E+0000
 -3.690934E+0000  1.159172E+0000
  2.071495E+0000 -2.910875E+0000
  2.309171E+0000 -3.323106E-0001
 -1.173011E+0000  1.008038E+0000
  4.586180E-0001 -1.401803E+0000
  6.035555E-0001 -1.152737E+0000
  3.120988E+0000  4.404320E-0001
 -6.225448E-0001  2.890335E+0000
 -6.151133E-0001  6.559263E-0001
  1.434562E-0002  5.991529E-0001
 -5.979622E-0001  2.676743E-0001
 -1.016927E+0000 -9.222686E-0001
 -1.127555E+0000 -9.530123E-0001
  1.375278E+0000  3.809282E+0000
 -1.378988E+0000  8.071092E-0001
 -1.811860E+0000 -1.365123E+0000
  1.990857E+0000 -2.336816E+0000
  4.130169E-0001  3.525625E+0000
 -8.801041E-0001  1.844733E+0000
 -1.796604E+0000 -3.148593E+0000
  1.761425E+0000 -2.419560E+0000
  3.314217E+0000  2.535260E+0000
 -2.017616E+0000  1.137463E+0000
 -2.683016E+0000 -4.322696E+0000
  1.632234E+0000 -2.870066E+0000
  5.732097E+0000  4.640309E+0000
 -4.721435E+0000  2.868250E+0000
 -3.560856E+0000 -4.024801E+0000
  6.410938E+0000 -3.342074E+0000
  1.751882E-0003  5.637295E+0000
 -2.003819E+0000  2.544790E+0000
 -1.926727E+0000 -3.377736E+0000
  2.419614E+0000 -2.064567E+0000
  3.300171E+0000  4.136228E+0000
 -4.824039E+0000  3.166270E+0000
 -2.007299E+0000 -5.459728E+0000
  3.291623E+0000 -2.378683E+0000
  2.649799E+0000  3.132733E+0000
 -2.243998E+0000  1.849023E+0000
 -3.273764E+0000 -3.684333E+0000
  3.325276E+0000 -1.567943E+0000
  3.210794E+0000  2.338940E+0000
 -3.735729E+0000  4.525166E+0000
 -2.911322E+0000 -1.468787E+0000
  2.191804E+0000 -3.446393E+0000
  3.369334E+0000  1.131815E+0000
 -2.064589E+0000  4.586157E+0000
 -1.182121E+0000 -3.572528E+0000
 -2.602316E-0001 -1.154920E+0000
  2.260477E+0000 -1.306658E+0000
 -1.893847E+0000  1.787041E+0000
  2.112900E+0000 -1.268636E+0000
 -2.661277E+0000 -3.236907E-0001
  2.624559E+0000  1.106625E+0000
 -2.104277E+0000  7.662765E-0001
 -4.526743E-0001  7.974605E-0005
  1.740593E+0000 -1.573201E+0000
 -1.093016E+0000  2.740191E+0000
  9.109009E-0001  1.420156E+0000
 -4.968249E+0000  9.736243E-0001
  5.824036E-0001 -4.312297E+0000
  1.449911E+0000  1.696777E+0000
  6.952437E-0002  4.117341E+0000
 -3.560717E+0000 -8.645293E-0002
 -9.937884E-0001 -4.117319E+0000
  5.659871E+0000  4.827145E-0001
 -1.620423E+0000  6.133772E+0000
 -4.199401E+0000 -1.114013E+0000
  5.439651E-0002 -6.576002E+0000
  7.692966E+0000 -2.333726E-0001
 -2.496988E+0000  5.840642E+0000
 -4.998407E+0000 -1.228688E+0000
  2.088287E+0000 -4.538349E+0000
  3.773445E+0000  2.663865E+0000
  1.356095E+0000  5.669721E+0000
 -6.618702E+0000 -4.347528E-0001
  2.906964E-0001 -5.003823E+0000
  5.351747E+0000  5.511574E-0001
 -1.116622E+0000  4.245094E+0000
 -4.691780E+0000 -1.274736E+0000
  2.569967E+0000 -4.067191E+0000
  1.413475E+0000  1.400772E+0000
  1.280863E+0000  4.478792E+0000
 -2.241948E+0000 -9.681784E-0001
 -7.130228E-0001 -2.634420E+0000
  2.555459E+0000 -3.593847E-0001
  1.356818E-0001  1.763345E+0000
 -1.451277E+0000  6.960000E-0001
  3.967332E-0001  2.576047E-0002
 -1.366800E+0000 -2.118387E+0000
  8.602920E-0001 -8.077384E-0001
  1.357521E+0000  1.408633E-0001
  2.962916E+0000 -1.705335E+0000
 -6.377981E-0001  2.040717E+0000
  1.054122E+0000  1.218215E+0000
 -1.560256E+0000  2.669909E-0001
 -1.086385E+0000 -1.887874E+0000
  2.533559E+0000  2.140468E+0000
 -1.645175E+0000  2.701202E+0000
 -1.267866E+0000  5.473885E-0001
  2.073510E-0001 -1.723687E+0000
 -7.918023E-0001  7.851579E-0002
 -1.070637E+0000  1.251617E-0001
  1.990479E+0000 -3.920859E+0000
 -9.290289E-0002 -4.319889E-0002
 -1.507531E+0000  2.709827E+0000
 -1.028561E+0000 -1.696360E+0000
  1.465045E+0000  2.848278E-0001
  1.536145E+0000  3.803275E+0000
 -3.333063E+0000  3.084543E-0002
 -1.054745E+0000 -1.949323E+0000
  4.355805E+0000  4.495793E-0001
 -1.359653E+0000  3.245182E+0000
 -7.345716E-0001 -4.210732E-0001
 -2.374705E+0000 -4.094703E-0001
  2.262634E+0000 -2.105766E+0000
 -2.750977E-0001  1.965369E+0000
 -6.313352E-0001 -7.985518E-0001
 -2.727637E+0000 -1.120798E+0000
  8.295938E-0001 -7.892335E-0001
 -3.996219E-0001 -3.730617E-0001
  7.873173E-0001  1.111222E+0000
 -1.012733E-0001 -1.437985E+0000
 -4.728388E-0001  1.629637E-0001
  2.488270E+0000  2.211973E+0000
 -2.511659E+0000  1.295696E+0000
 -2.354556E+0000 -6.593058E-0001
  7.981909E-0001 -1.145265E+0000
  9.531856E-0002  1.481617E+0000
 -1.511275E+0000  2.143477E-0001
  9.437851E-0001 -5.899125E-0001
  9.599087E-0001 -1.522321E-0001
  3.762940E-0001  2.194933E+0000
 -8.256751E-0002 -1.989117E-0001
 -4.322831E+0000 -2.047959E+0000
  1.566095E+0000 -4.537955E+0000
  2.711179E+0000  2.861331E+0000
 -3.029649E+0000  3.764184E+0000
 -2.127360E+0000 -2.469377E+0000
  2.843603E+0000 -1.964955E+0000
  1.394469E+0000  3.561495E-0001
  2.235444E+0000  1.757119E+0000
 -3.399139E+0000  2.120145E+0000
 -1.202320E+0000 -1.198587E+0000
  2.508729E+0000 -3.055554E+0000
  8.907798E-0001  3.067440E+0000
 -1.689899E+0000  1.508695E+0000
 -1.085001E-0001 -2.719355E+0000
  5.204544E-0001  3.209393E-0001
  2.253535E+0000  8.585580E-0001
  2.130217E-0001  1.567075E+0000
 -2.590627E+0000 -1.333658E+0000
 -1.548806E+0000 -4.515563E+0000
  1.249712E+0000 -1.839339E+0000
  5.466857E-0002  6.411165E+0000
 -2.631788E+0000  1.201607E+0000
 -2.060765E+0000 -3.178197E+0000
  3.486395E+0000 -1.445282E+0000
 -2.802972E-0001  4.430928E+0000
  1.744614E+0000  5.956574E-0001
 -5.430558E+0000 -1.212358E+0000
  4.083929E+0000 -2.907291E+0000
  1.861973E+0000  4.036886E+0000
  5.788162E-0001  1.602243E+0000
 -3.845630E+0000 -3.207811E+0000
  3.824916E+0000 -3.462426E+0000
  1.309059E-0002  3.199158E+0000
 -2.321485E+0000  3.649633E+0000
 -5.903750E-0002 -7.861515E-0001
  5.398555E-0001 -3.243770E+0000
  4.148761E+0000  1.321770E+0000
 -1.382961E+0000  3.005482E+0000
 -1.875709E+0000 -2.927271E+0000
  1.190307E+0000 -3.146240E+0000
  3.902590E+0000  8.494672E-0001
 -2.089469E+0000  3.379138E+0000
 -1.901771E+0000 -3.668981E-0001
 -1.606867E+0000 -3.170772E+0000
  2.443227E+0000 -1.129082E+0000
  4.063411E-0001  1.675077E+0000
 -2.849965E+0000  7.028393E-0001
  1.861576E+0000 -1.154125E+0000
  3.083777E+0000  1.072189E+0000
 -1.032108E-0001  3.962051E+0000
 -4.180513E+0000  4.832698E-0001
 -1.167621E+0000 -3.863226E+0000
  3.837754E+0000  8.570049E-0001
  1.005712E+0000  3.336666E+0000
 -3.536808E+0000  5.421610E-0001
 -2.992399E+0000 -5.433430E+0000
  5.197603E+0000 -9.814297E-0001
 -7.858372E-0002  3.943885E+0000
 -3.789793E+0000  2.547669E+0000
  4.635936E-0001 -4.389923E+0000
  1.196865E+0000 -7.962561E-0001
  2.140615E+0000  6.635358E-0001
 -1.318455E+0000  4.175709E-0001
 -8.226341E-0001 -3.461569E-0001
  7.568105E-0001 -7.844187E-0001
 -2.640014E-0001  1.400878E+0000
 -2.346088E+0000 -1.651652E-0001
  6.226003E-0001 -4.774802E+0000
  1.666299E+0000  6.268764E-0001
  1.349049E+0000  7.347187E-0001
 -9.967952E-0001  2.007944E+0000
 -9.014820E-0001 -9.460387E-0001
  1.121980E+0000 -3.405999E+0000
  1.593011E+0000  2.757847E+0000
  1.227381E-0001  4.726700E-0001
 -2.808635E+0000  8.123243E-0001
  8.402821E-0001 -4.081750E+0000
  2.245658E+0000  1.853089E-0002
  1.016237E+0000  1.006390E+0000
 -2.900869E-0002  4.060592E-0001
  8.982719E-0001 -4.696370E-0001
 -9.331845E-0001  8.535310E-0001
  1.446978E+0000 -2.119030E+0000
  6.290437E-0001  7.560231E-0001
 -3.699608E-0001  1.394043E+0000
 -1.827878E+0000  1.074162E+0000
 -6.892387E-0002 -2.277663E+0000
  2.874033E+0000 -8.116392E-0001
  2.150296E+0000  2.755225E+0000
 -2.840299E+0000  2.778354E+0000
 -2.884842E+0000 -3.879883E+0000
  4.675592E+0000 -1.255612E+0000
  1.672181E+0000  3.057944E+0000
 -2.684152E+0000  2.697146E+0000
 -1.652750E+0000 -3.360976E+0000
  1.943987E+0000 -3.871040E+0000
  3.680201E+0000  3.618175E+0000
 -4.545024E+0000  3.116191E+0000
 -5.870545E+0000 -7.328245E+0000
  6.262948E+0000 -3.367082E+0000
  3.406345E+0000  4.432069E+0000
 -4.702996E+0000  5.342904E+0000
 -5.772871E+0000 -5.721839E+0000
  3.993452E+0000 -4.586488E+0000
  2.006168E+0000  3.684276E+0000
 -2.419257E+0000  5.495993E+0000
 -4.054284E+0000 -3.016929E+0000
  2.902184E+0000 -3.413666E+0000
  2.116070E+0000  5.723505E+0000
 -8.193509E-0001  2.288075E+0000
 -5.875771E+0000 -3.582518E+0000
  3.284502E+0000 -1.737699E+0000
  3.986019E+0000  5.312620E+0000
 -3.525015E+0000  3.439147E+0000
 -1.712301E+0000 -2.188328E+0000
  1.904184E+0000 -2.074815E+0000
  7.164869E-0001  1.669059E+0000
  3.800479E+0000 -1.321325E+0000
 -2.825035E+0000  1.972608E+0000
 -9.676463E-0002 -2.141296E-0001
  1.703387E-0001 -1.467161E-0001
  1.438005E+0000  3.468989E-0001
 -3.331391E+0000  6.540711E-0001
  2.610021E+0000  2.679800E+0000
 -2.697943E+0000  4.996861E-0002
 -2.272399E+0000 -2.995638E-0001
  4.242792E+0000 -4.219533E+0000
 -4.665899E-0001  2.058798E+0000
 -1.236730E+0000  9.983427E-0001
  2.659235E-0001 -8.721638E-0001
 -9.029065E-0001  1.802405E+0000
 -8.283681E-0001  4.025334E-0001
  2.929202E-0001 -2.086675E+0000
 -7.922638E-0001  1.990651E+0000
  4.620810E-0001  1.229042E+0000
 -1.960282E+0000 -4.145054E-0001
  2.698391E+0000 -4.549433E-0001
 -4.304552E+0000  2.154158E+0000
  2.013094E+0000  1.371940E+0000
  3.794543E-0001  3.573334E+0000
 -2.114843E+0000 -7.717236E-0001
  6.062673E-0002 -4.006161E+0000
  1.093822E+0000  3.468962E-0001
  1.163469E+0000  1.988104E+0000
  7.280816E-0001 -5.743035E-0002
 -1.558890E+0000 -3.054375E-0001
  9.935518E-0001 -2.706591E+0000
  1.311289E+0000 -1.973486E+0000
  1.809811E+0000  2.338067E+0000
 -1.305309E+0000 -3.699149E-0001
  3.028387E-0001 -1.684402E+0000
 -9.086985E-0002  7.482005E-0001
  2.346740E-0001  2.212417E+0000
  8.668367E-0002 -1.258657E+0000
 -1.327363E-0002 -7.186363E-0001
 -3.300219E-0001  8.700877E-0001
 -6.450274E-0001  5.212566E-0001
  5.783976E-0001 -4.020127E-0001
  2.306921E+0000  2.021732E+0000
 -7.592605E-0001  1.605827E+0000
  7.022619E-0001 -2.078535E+0000
  2.228422E+0000  6.815508E-0001
  1.858639E+0000  1.035673E+0000
 -2.622370E+0000 -4.557642E-0001
  2.762896E+0000 -8.186839E-0001
  5.680199E-0001 -1.263206E-0001
 -2.851991E+0000  3.244679E+0000
  3.182505E+0000 -2.914966E+0000
 -1.139387E+0000 -1.250260E+0000
  1.980958E+0000  1.440339E+0000
 -9.005173E-0001  7.701474E-0001
 -2.817469E+0000 -3.779438E-0002
  1.643685E+0000 -2.370782E+0000
  2.693080E+0000  7.186392E-0001
 -7.499023E-0001  1.912572E+0000
  3.791300E-0001  4.150398E-0001
 -1.092477E+0000 -2.232477E-0001
  1.543724E+0000 -2.603083E+0000
 -1.055715E+0000  2.664739E-0001
  1.154180E+0000 -5.369825E-0001
 -2.244096E+0000 -1.563986E+0000
  2.301294E+0000 -4.587172E-0001
 -2.155480E-0002  3.249302E+0000
 -1.405242E+0000  9.425192E-0001
 -1.357044E-0001  1.198891E-0001
  5.559320E-0001 -2.234637E+0000
  1.753468E+0000 -2.599185E+0000
  1.484680E+0000  4.115986E+0000
 -1.789492E+0000  8.529772E-0001
 -3.202667E+0000 -3.812843E+0000
  3.035410E+0000 -1.591165E+0000
  2.324406E+0000  1.613730E+0000
 -2.395343E+0000 -1.536262E+0000
 -7.463234E-0001 -4.383067E+0000
  3.816629E+0000  2.044926E+0000
  7.542474E-0001  4.573972E+0000
 -2.381088E+0000 -2.068804E+0000
 -8.743735E-0002 -3.212710E+0000
  3.391214E+0000 -1.854497E+0000
 -1.137967E+0000  5.798883E+0000
 -1.106667E+0000 -1.842773E+0000
 -2.045894E+0000  2.649344E-0002
  4.180509E+0000 -1.195356E-0001
 -1.719377E+0000  3.249875E+0000
 -9.611377E-0001 -3.529449E+0000
  1.914838E-0001 -1.733320E+0000
  3.147615E+0000  2.615488E+0000
 -4.013605E+0000  3.987728E+0000
 -1.020735E+0000 -3.354585E+0000
  2.236583E+0000 -5.015674E+0000
  2.228022E+0000  1.812119E+0000
 -7.467595E-0001  4.173292E+0000
 -4.512136E+0000 -5.849174E-0001
 -7.857369E-0001 -2.308820E+0000
  3.301947E+0000 -8.728407E-0001
 -3.903826E-0001  1.898518E+0000
 -6.566020E-0001 -1.365284E+0000
 -9.790650E-0001 -2.771347E+0000
  1.579727E+0000 -1.555372E+0000
  2.093407E+0000  1.737437E+0000
 -3.842838E+0000  2.121265E+0000
  1.988010E+0000 -3.161993E+0000
  2.143324E-0001  8.634594E-0001
 -1.353978E+0000  1.113416E+0000
 -1.715486E+0000  8.146663E-0002
  6.785525E-0001 -1.832790E+0000
  1.139573E-0001 -4.802123E-0001
  1.745363E-0001  2.124402E+0000
  6.622954E-0001 -7.419515E-0001
 -4.556225E+0000 -2.194979E+0000
  1.617948E+0000 -1.162072E-0001
 -1.675814E-0001  1.386268E-0001
 -2.412124E-0001  1.000978E+0000
  7.898709E-0001  1.104921E+0000
 -2.397973E+0000 -1.145802E+0000
  2.590097E+0000 -4.051109E+0000
 -1.158224E+0000  2.284841E+0000
 -4.622332E-0001 -1.152536E+0000
 -1.569621E+0000  8.919732E-0002
  1.496694E+0000 -1.349316E+0000
 -4.914820E-0001  1.358623E-0001
 -1.337081E+0000  2.656047E-0001
  9.715240E-0001 -2.964648E+0000
  1.232342E-0001  3.273051E+0000
  5.644189E-0001  1.305319E+0000
 -4.100533E+0000 -9.445244E-0001
  3.593577E+0000 -1.932499E+0000
  2.122876E+0000  6.273359E-0001
 -2.824968E+0000  4.480015E+0000
 -3.621992E-0001  5.204045E-0001
 -2.704934E-0001 -6.116319E-0001
  7.805108E-0001 -9.552147E-0001
  6.314958E-0002  2.161204E+0000
 -1.498837E-0001 -9.537366E-0002
 -1.699273E+0000 -2.563182E-0001
  8.206544E-0001 -5.547123E-0001
 -9.721206E-0001  4.475287E-0001
  1.142892E+0000 -3.925039E-0001
 -9.245261E-0001 -1.412265E+0000
  8.778017E-0001 -4.007959E-0001
  3.240996E+0000  7.349101E-0001
 -3.414958E+0000 -1.009307E+0000
  6.068930E-0001  9.984523E-0001
  1.372432E+0000  1.613149E+0000
 -4.762095E+0000 -5.163293E-0002
  3.443459E+0000 -4.950673E+0000
  4.344301E-0003 -1.964284E+0000
 -2.150515E-0001  2.907102E+0000
  5.080047E-0001  4.895875E-0001
 -1.912518E+0000 -1.304704E-0002
  1.361340E+0000 -2.413454E+0000
 -6.299313E-0002  1.098297E+0000
  1.786622E-0001  1.860273E+0000
 -1.230839E-0001 -1.469238E+0000
 -2.125512E+0000  1.759376E+0000
  6.895985E-0001  2.125788E-0001
  9.994569E-0001 -3.163973E-0001
  1.252278E+0000  3.116745E+0000
 -1.679430E+0000 -1.372903E+0000
 -1.689910E+0000 -2.618076E+0000
  2.194814E+0000 -1.267485E+0000
 -3.456209E-0001  2.551073E+0000
  7.508160E-0001  9.612212E-0001
 -1.780383E+0000 -2.966798E+0000
  1.543883E+0000 -2.863828E-0001
  1.917615E-0002  3.123243E+0000
 -9.998977E-0001  1.337823E+0000
 -5.968111E-0001 -1.214901E+0000
 -7.821862E-0001 -1.992421E-0001
 -2.414620E-0001  4.065670E-0001
  1.772050E+0000  3.595723E-0001
 -2.660309E+0000  4.409461E-0001
  3.426712E-0001 -3.167721E+0000
  4.030964E-0001 -1.028602E+0000
  6.493045E-0001  1.135988E+0000
 -2.795562E-0001  2.866881E-0002
 -9.174266E-0001 -1.754273E+0000
  4.800659E-0001 -7.053935E-0001
  2.982353E+0000  1.087769E+0000
 -3.161399E+0000  8.600652E-0001
  1.087958E+0000 -5.703059E-0001
  8.664180E-0001 -1.559446E+0000
 -6.655288E-0001  1.467280E+0000
 -2.000956E+0000  1.178458E+0000
  1.469892E+0000 -1.009853E+0000
 -1.964700E+0000  2.164730E+0000
  9.646295E-0002  1.770644E+0000
 -2.342439E+0000  2.363318E-0001
 -1.408945E+0000 -2.518695E+0000
  9.037027E-0001 -6.692922E-0001
  1.531082E+0000  2.001827E+0000
 -3.357920E+0000  7.469959E-0001
  2.644307E+0000 -3.223519E+0000
  3.065421E+0000  1.656036E+0000
 -1.855776E+0000  1.670791E+0000
 -7.640281E-0001 -1.194447E+0000
 -8.038190E-0001 -3.475605E+0000
  8.273336E-0001 -7.871724E-0001
  3.086166E+0000  1.389557E+0000
 -2.246541E+0000  2.778366E+0000
 -7.217391E-0001 -1.208827E+0000
 -1.582328E+0000 -7.432407E-0001
  2.180741E+0000 -8.737285E-0001
  1.418332E+0000  2.713633E+0000
 -4.020646E+0000  1.328826E+0000
  9.043985E-0002 -2.553679E+0000
  2.099065E+0000  8.832043E-0001
  1.128358E+0000  2.262911E+0000
 -4.177491E+0000  1.358607E+0000
 -6.268991E-0001 -2.080650E+0000
  4.942538E+0000  1.901444E+0000
 -1.990051E+0000  2.589057E+0000
 -2.133688E+0000 -2.613089E+0000
  8.466656E-0001 -3.668284E+0000
  2.705288E+0000  2.930999E+0000
  9.229556E-0001  2.371276E+0000
 -4.014088E+0000 -1.534055E+0000
  3.486854E+0000 -4.412720E+0000
  1.198423E+0000  2.467693E+0000
 -1.384821E+0000  4.197073E+0000
 -1.783811E+0000 -3.083233E-0001
 -6.668796E-0001 -3.793442E+0000
  4.502145E+0000  3.225026E+0000
 -1.909469E+0000  4.525042E+0000
 -2.555728E+0000 -1.324159E+0000
  1.221610E-0001 -3.753144E+0000
  3.043244E+0000  1.068259E+0000
 -1.985449E+0000  2.423743E+0000
 -6.176489E-0001 -2.337518E+0000
 -6.561151E-0003 -3.177135E+0000
  6.030301E-0002  2.057754E+0000
  8.286522E-0001  1.612813E+0000
 -2.617718E+0000  6.534399E-0001
  2.921265E-0001 -3.193334E+0000
  3.261588E+0000 -6.298742E-0001
 -9.139902E-0001  2.643600E+0000
 -3.233454E+0000  2.330076E+0000
 -1.838823E+0000 -9.178213E-0001
 -2.918732E-0001 -4.760387E-0001
  2.278847E+0000  2.498850E+0000
 -1.707831E+0000  2.852341E+0000
  7.252475E-0001 -2.129224E+0000
  5.780161E-0001 -2.795964E-0001
 -9.511234E-0001  6.460649E-0001
 -2.377207E-0001  1.788056E+0000
 -1.012295E+0000 -8.666177E-0001
  2.172796E+0000 -4.816366E-0001
  9.928080E-0001 -4.356242E-0001
 -5.740311E-0001  3.424232E-0001
 -8.732852E-0001 -1.072150E+0000
  1.254797E+0000 -1.548068E+0000
  2.411495E-0002  2.228843E+0000
 -5.795160E-0001  6.069055E-0001
 -1.802589E+0000 -5.882627E-0001
  2.201041E+0000 -1.401235E+0000
  3.864637E-0001  2.636034E+0000
 -2.653902E+0000  2.048852E+0000
 -2.255193E+0000 -2.877890E+0000
  1.264650E+0000 -1.599234E+0000
  4.163557E+0000  3.362765E-0001
 -3.940071E-0001  3.365206E+0000
 -2.357005E+0000 -5.269863E-0002
 -2.039000E+0000 -3.383758E+0000
  1.948434E+0000  1.792451E+0000
  7.789132E-0001  2.022445E+0000
 -2.185588E+0000  1.490408E+0000
 -1.516293E+0000 -3.035860E-0001
 -4.516343E-0001 -2.824752E+0000
  1.639047E+0000  3.623650E-0001
 -4.030904E+0000  3.144441E+0000
  1.591026E+0000 -4.718040E+0000
  9.025137E-0001 -1.498642E+0000
  2.823278E+0000  2.243345E+0000
 -2.397591E+0000  5.475641E-0001
  6.690879E-0001 -2.658576E+0000
  2.713669E+0000 -7.069905E-0001
 -5.716366E-0001  2.664534E+0000
  1.135043E+0000 -9.653916E-0001
 -9.472853E-0002 -8.540474E-0001
  1.116237E+0000 -1.694821E+0000
 -1.728258E+0000  1.524328E+0000
  8.152497E-0001  3.935657E-0001
 -4.634376E-0001 -4.740398E-0001
  4.918931E-0001 -6.120422E-0002
  5.952103E-0001  1.113088E+0000
 -1.844629E+0000 -5.616312E-0001
  4.259967E-0001 -2.493512E+0000
  1.083861E+0000  1.299493E+0000
 -3.504167E-0001  3.991842E-0001
 -3.128717E+0000  8.324227E-0001
  1.780310E+0000 -2.662889E+0000
  4.111816E-0001  3.891857E+0000
 -1.585081E+0000 -1.003697E+0000
 -1.316089E+0000 -2.724481E+0000
  1.975245E+0000 -1.031242E+0000
  1.779398E-0001 -4.513389E-0001
 -6.005210E-0001  1.085450E+0000
  1.396552E+0000 -2.375844E+0000
  6.982969E-0001 -1.240887E+0000
 -6.401094E-0001  7.388872E-0002
 -9.132715E-0001 -4.356059E-0001
 -6.002400E-0002 -3.043379E+0000
  9.472261E-0001 -1.482934E+0000
  1.499847E+0000  1.603066E+0000
 -5.639270E-0001  2.057692E+0000
 -1.717823E+0000 -1.440810E+0000
  1.030560E+0000 -7.033076E-0001
 -8.060849E-0002  2.405889E+0000
  1.412197E+0000 -3.322932E-0001
  1.591357E+0000  7.178020E-0001
 -8.080373E-0001  3.271990E-0001
  9.158924E-0001  1.000174E+0000
 -8.512467E-0001 -3.793972E-0001
 -9.475973E-0001 -5.009978E-0001
  2.347980E+0000 -1.758229E+0000
  9.983811E-0002  1.469954E+0000
  1.006932E+0000  4.035133E-0001
 -1.379078E+0000 -5.541406E-0001
  8.498841E-0002 -1.757669E+0000
  1.231707E+0000 -1.986352E+0000
  8.027292E-0001  8.999003E-0001
 -3.517166E+0000  2.964350E+0000
  2.378562E+0000  4.865208E-0001
 -4.283517E-0001 -1.029580E+0000
 -2.757185E+0000 -1.355781E+0000
  1.802479E+0000  2.349547E-0001
  9.971896E-0001  2.411120E+0000
 -1.609241E-0001  1.758388E+0000
 -2.375022E+0000 -6.546997E-0001
  8.711920E-0001 -1.109182E+0000
  3.819026E+0000 -3.026388E-0001
 -1.659022E+0000  2.912434E+0000
 -1.564862E+0000 -1.991655E+0000
  1.643345E+0000  4.424219E-0001
 -3.041818E-0001  1.839200E+0000
 -4.277649E-0001  4.940336E-0001
 -1.043327E+0000 -1.612320E+0000
  2.368042E+0000 -1.312910E+0000
 -2.423222E-0001  2.048270E+0000
  9.179611E-0001  6.677206E-0001
 -3.132481E+0000 -1.953418E+0000
  5.591778E+0000 -1.251200E+0000
  8.152100E-0001  3.970184E+0000
 -4.028150E+0000  9.055608E-0001
 -1.775457E+0000 -4.489065E+0000
  4.675274E+0000 -3.804259E+0000
 -5.016340E-0001  5.564638E+0000
 -2.942190E+0000  8.831054E-0001
 -2.525639E+0000 -6.357718E+0000
  6.448758E+0000  2.839610E-0001
 -1.010776E+0000  6.850053E+0000
 -3.615618E+0000 -2.950006E-0001
 -3.795510E+0000 -3.900185E+0000
  5.081947E+0000 -3.878891E+0000
  1.330879E+0000  6.151517E+0000
 -5.064728E+0000  3.796088E+0000
 -2.462792E+0000 -5.394472E+0000
  3.538087E+0000 -8.141528E-0001
  1.379857E+0000  4.778423E+0000
 -2.578461E+0000  2.342215E+0000
 -2.524065E+0000 -3.851302E+0000
  3.160212E+0000 -1.004409E+0000
  1.727726E+0000  2.877117E+0000
 -2.337148E+0000  3.114375E+0000
 -6.775107E-0001 -1.564294E+0000
 -9.501559E-0002 -1.091661E+0000
  4.729910E+0000  2.949972E-0001
 -2.390430E+0000  2.300995E+0000
 -7.106654E-0001 -1.212961E+0000
  2.883986E+0000 -3.610219E+0000
  1.227642E-0001  2.639865E+0000
  9.862006E-0001  6.057528E-0001
 -1.838984E+0000 -1.754229E+0000
  3.476504E+0000 -2.176450E+0000
  5.256025E-0001  2.074395E+0000
 -1.751146E+0000 -9.402586E-0001
 -4.875421E-0001 -2.197660E+0000
  7.106678E-0001  1.099730E+0000
  1.379834E+0000 -1.777272E+0000
 -2.418372E+0000  5.512262E-0001
  4.749194E-0001 -1.740130E+0000
 -1.581142E+0000 -3.946058E-0001
  4.968233E-0001  3.116022E-0001
 -1.903385E-0001  1.059548E+0000
  2.938472E+0000  3.126072E-0001
 -1.501137E+0000  4.119739E+0000
  7.269916E-0001  2.162079E-0001
 -2.181626E+0000  3.757560E-0001
  2.519073E+0000 -1.130473E+0000
 -2.943115E-0001 -5.066128E-0001
  1.625972E+0000 -1.754322E+0000
  6.045818E-0001 -1.629221E-0001
  2.169524E+0000  3.206763E-0001
 -1.684549E+0000  1.593719E+0000
 -8.619101E-0001 -2.798147E+0000
  2.758177E+0000 -1.093715E+0000
 -7.938474E-0001  6.710520E-0001
 -1.682954E+0000  3.110563E-0001
  1.396397E-0001 -4.247712E+0000
  1.595534E+0000 -9.097018E-0001
 -3.988017E-0001  2.429626E+0000
 -3.035048E-0001 -6.533960E-0001
 -2.634067E+0000 -1.280080E-0002
  1.552246E+0000 -1.291857E+0000
 -2.210537E+0000 -1.183585E+0000
 -2.435436E-0001 -4.316407E-0001
  4.827162E-0001 -1.093623E+0000
 -1.461385E+0000 -1.376372E+0000
  1.295076E+0000 -7.016930E-0002
 -3.286537E-0001 -1.967452E-0001
 -1.480929E+0000  1.686337E-0001
  2.761108E+0000  3.310549E-0001
 -3.007286E+0000  3.982911E-0001
 -1.623805E+0000 -8.237708E-0001
 -1.038294E+0000  7.609820E-0001
  1.571911E+0000 -7.213877E-0001
 -7.406402E-0001 -5.415630E-0001
 -1.855663E-0001  1.290965E+0000
  2.489179E+0000  4.264175E-0001
 -1.277364E+0000 -2.456218E+0000
 -2.261667E+0000 -2.407908E+0000
  2.624312E+0000 -1.291412E+0000
  1.256247E-0001  2.467650E+0000
 -2.382302E+0000  1.217654E+0000
  1.197911E+0000 -1.757352E+0000
  2.582487E+0000  1.142299E+0000
 -3.672390E-0001  2.451505E-0001
 -3.113320E+0000 -1.096549E+0000
  1.814003E+0000 -1.194240E+0000
  4.187658E-0001  3.805447E+0000
  1.741026E-0001 -1.110672E+0000
 -3.218607E+0000 -8.652694E-0001
  2.448898E+0000 -2.352642E+0000
  1.336332E+0000  8.090424E-0001
 -1.647994E+0000  5.103152E+0000
 -5.100529E-0001 -6.055913E-0001
  5.282804E-0001 -3.384498E+0000
  1.342186E-0003  1.448210E+0000
  1.488789E+0000 -4.896163E-0001
 -5.136616E+0000  5.864395E-0001
  4.048586E+0000 -2.918693E+0000
 -6.485270E-0001  2.152102E+0000
 -2.955934E-0003 -3.670379E-0001
  1.236281E+0000  9.028888E-0001
 -6.389109E-0001 -1.416964E-0001
 -1.481139E+0000 -1.094585E+0000
  1.236099E+0000 -1.194047E+0000
  3.329310E+0000 -1.803340E-0001
 -1.444927E+0000  2.311045E+0000
 -1.192528E+0000 -9.727893E-0001
  2.488661E+0000 -8.718099E-0001
  1.247420E+0000  1.366833E+0000
 -2.246571E+0000  1.335076E+0000
 -1.472818E+0000 -3.129289E+0000
  2.952447E+0000 -3.289380E+0000
  1.126510E+0000  3.566774E+0000
 -2.662490E+0000  3.799517E+0000
 -2.064885E+0000  1.615167E-0001
  2.689934E+0000 -2.151657E+0000
  1.720834E+0000  1.228659E+0000
  1.241866E+0000  1.999857E+0000
 -3.397240E+0000 -2.732687E+0000
  1.120854E+0000 -3.293667E+0000
  4.884033E+0000 -1.046270E+0000
  6.045057E-0001  2.198440E+0000
 -1.327545E+0000  5.962876E-0001
 -1.724434E+0000 -2.682900E+0000
  1.352579E+0000 -1.969082E+0000
  1.499973E-0001  2.835907E+0000
 -1.108872E+0000  2.964156E+0000
 -1.498167E+0000 -5.598086E-0001
 -1.001735E+0000 -7.152290E-0001
  1.064081E+0000  8.122669E-0001
 -2.097847E-0001  5.396899E-0001
 -8.547110E-0001 -5.034820E-0001
  1.508448E+0000  1.702613E+0000
 -9.488039E-0001 -1.315071E+0000
 -3.769243E-0001 -1.000759E+0000
  1.963230E+0000 -5.546587E-0001
 -4.095160E-0001  1.357364E+0000
 -3.547380E-0001 -1.590496E+0000
  8.173707E-0001 -1.761862E+0000
 -1.554594E+0000  5.253128E-0001
  3.328136E-0002 -1.772348E-0001
 -4.109574E-0001 -2.682958E+0000
  1.820254E+0000  7.105709E-0001
  1.395254E+0000  1.913770E+0000
 -3.357531E+0000  1.181339E+0000
  1.844671E+0000 -4.093170E+0000
  2.036288E+0000 -1.690375E+0000
  5.249809E-0002  3.324373E+0000
 -6.901444E-0001 -5.042069E-0001
 -3.829001E+0000 -7.186327E-0001
  3.997955E+0000 -1.692535E+0000
 -8.078430E-0001  2.675147E+0000
  6.430998E-0002 -1.520737E+0000
 -1.717878E+0000  8.677807E-0003
  3.292700E+0000 -6.162590E-0001
 -2.298137E-0001  9.833791E-0001
  3.361889E-0001 -3.423872E-0001
 -4.868493E-0001 -1.501537E+0000
 -3.057763E-0002  2.338691E-0001
  1.426448E+0000 -6.958373E-0001
 -1.800790E+0000  7.600407E-0001
 -5.191607E-0001 -2.931354E+0000
  1.564829E+0000 -1.375345E+0000
  7.125988E-0001  2.408215E+0000
 -7.703228E-0001 -3.936657E-0001
 -4.329423E-0001 -1.716559E+0000
  2.638016E+0000  1.786615E-0002
 -1.667927E+0000 -3.312814E-0001
 -5.924582E-0001 -1.169637E+0000
  8.050441E-0001  1.275782E+0000
 -7.235123E-0001  1.724548E+0000
 -2.258015E+0000 -5.374577E-0003
  1.285198E+0000 -2.595008E+0000
  1.735573E+0000  3.623634E+0000
 -8.016971E-0002  7.580529E-0001
 -2.187394E+0000 -1.613885E+0000
  2.230130E+0000 -1.105635E+0000
  1.811664E+0000  8.300606E-0001
 -7.787012E-0001  2.689728E+0000
 -4.322096E+0000  9.410326E-0001
 -2.229468E-0001 -3.929527E+0000
  3.580908E+0000 -3.293401E-0001
  1.841979E+0000  3.007051E+0000
 -3.454842E+0000  4.179858E+0000
 -2.463647E+0000 -4.297685E+0000
  1.482985E+0000 -3.042000E+0000
  3.152278E+0000  2.003110E+0000
 -1.099503E+0000  2.637944E+0000
 -2.755250E+0000 -3.263573E+0000
  2.053981E+0000 -3.806282E+0000
  5.690915E+0000  1.732191E+0000
 -2.667158E+0000  6.247570E+0000
 -3.032120E+0000 -6.127047E-0001
  2.322194E+0000 -2.750601E+0000
 -6.851485E-0001  3.288060E+0000
 -1.444458E+0000  5.439170E-0001
 -5.359731E-0001 -3.230034E+0000
  1.987710E+0000 -1.527415E+0000
 -4.494201E-0001  2.392198E+0000
 -9.648234E-0001  1.538635E+0000
  1.134922E+0000 -2.077172E+0000
 -1.251381E+0000  1.644982E+0000
 -3.942081E-0001  1.123173E+0000
 -2.594277E+0000 -2.400961E+0000
  1.515275E+0000 -1.194678E+0000
 -3.541327E-0001  2.848417E-0001
 -1.662812E+0000  4.333588E-0002
  9.065441E-0001 -1.072188E+0000
 -3.145678E+0000  2.663945E+0000
  2.500488E-0001 -1.872925E+0000
  1.031353E+0000 -2.848192E+0000
  6.556035E-0001 -2.982334E-0001
  1.915386E+0000  1.549442E+0000
  9.125191E-0001 -2.360280E-0001
 -3.107740E+0000 -1.716547E+0000
  2.559301E+0000  5.861444E-0002
  7.864308E-0001  3.913245E-0001
 -2.044484E+0000  2.608322E+0000
  9.085708E-0001 -1.325577E+0000
 -2.735894E+0000 -1.941918E+0000
  4.435725E+0000 -2.728857E-0001
 -4.802792E-0001  1.031225E+0000
 -2.592823E+0000  8.689578E-0001
 -8.592575E-0001 -1.859765E+0000
  6.164962E-0001  6.825184E-0001
  9.569317E-0001  1.235808E+0000
 -2.969100E+0000 -4.766801E-0001
  6.378602E-0001  3.823862E-0001
  2.263276E-0001 -3.681519E-0001
 -2.025120E+0000  3.880535E+0000
 -1.282788E+0000 -6.327565E-0002
 -2.962087E+0000 -1.992828E+0000
  4.178681E+0000 -1.062079E+0000
 -9.160651E-0001  9.084395E-0001
 -3.229421E+0000 -6.584423E-0001
  3.433545E+0000 -3.308439E+0000
  2.110899E+0000  3.212151E-0002
 -1.112237E+0000  2.567631E+0000
 -1.552236E+0000 -1.859576E+0000
 -1.929299E+0000 -1.212073E+0000
  1.607380E+0000 -2.259094E+0000
  2.264910E+0000  2.635180E+0000
 -2.622218E+0000  3.904474E+0000
  4.574637E-0001  4.656873E-0001
 -1.492026E-0001 -1.698224E+0000
  1.759768E+0000  5.438482E-0001
 -8.402570E-0001  1.669247E+0000
 -2.898795E+0000 -3.659673E-0001
  1.583509E+0000 -1.208741E+0000
  2.192467E+0000 -2.365095E-0002
 -1.072321E+0000  3.613327E+0000
 -3.876971E-0001  1.690324E-0002
 -2.098154E+0000 -3.048488E+0000
  2.585434E+0000 -2.754494E+0000
  2.656905E+0000  5.841281E+0000
 -3.995375E+0000  2.612786E+0000
 -1.662110E-0001 -2.408602E+0000
  2.903788E+0000 -3.462500E+0000
  2.435145E+0000  2.623803E+0000
  1.967111E-0001  5.558256E+0000
 -4.229577E+0000 -1.820263E+0000
 -1.228899E+0000 -4.040927E+0000
  6.774540E+0000  1.640667E+0000
 -1.309027E-0001  5.034559E+0000
 -2.963774E+0000  1.383142E+0000
 -2.366378E+0000 -5.727970E+0000
  4.028608E+0000 -2.396778E+0000
  9.529793E-0001  8.205937E+0000
 -4.071224E+0000  1.686577E+0000
 -3.288719E+0000 -5.962010E+0000
  5.541909E+0000 -2.467751E+0000
  2.589160E+0000  5.049990E+0000
 -4.117085E+0000  2.153324E+0000
 -2.737892E+0000 -6.382421E+0000
  2.963880E+0000 -1.233577E+0000
  3.101279E+0000  4.155971E+0000
 -5.110591E+0000  4.167485E-0002
 -2.127725E+0000 -5.694702E+0000
  6.299738E+0000 -3.389368E+0000
  2.370073E+0000  3.222791E+0000
 -2.323479E+0000  1.136916E+0000
 -1.553787E+0000 -1.808794E+0000
  3.348170E+0000 -2.558370E+0000
  2.873929E+0000  3.479443E+0000
 -2.596754E+0000  1.989672E+0000
 -2.983463E+0000 -1.152768E+0000
  2.968529E+0000 -2.415842E+0000
  1.788405E+0000  3.899955E+0000
 -1.171154E+0000  2.348872E+0000
 -4.812215E-0001 -3.806643E+0000
  1.224225E+0000 -4.950005E-0001
  1.598675E+0000  1.111404E+0000
 -2.856779E+0000 -1.818058E+0000
 -2.658143E-0001 -2.265443E+0000
  1.533561E+0000 -1.784290E+0000
 -1.212495E-0002  2.852154E+0000
 -1.785248E+0000  7.225794E-0001
 -2.530676E+0000 -1.008361E+0000
  2.990588E+0000 -1.637911E+0000
 -2.541705E+0000  3.486463E+0000
 -2.065006E+0000 -9.132018E-0001
  9.391274E-0001 -1.283052E+0000
  2.968582E+0000 -1.563378E+0000
 -2.160720E+0000  2.748298E+0000
  3.362852E-0001 -2.195614E+0000
  1.136199E+0000  4.344124E-0001
  1.251541E+0000  1.929274E+0000
 -2.374841E+0000 -1.642924E-0001
 -2.436031E+0000 -2.700883E+0000
  3.507900E+0000 -5.221853E-0001
 -1.855154E+0000  2.954815E+0000
 -1.386899E+0000  1.505942E+0000
 -9.308602E-0001 -2.324998E+0000
  2.354223E+0000 -7.437986E-0001
 -5.631904E-0003  2.603841E+0000
 -1.709746E+0000  7.774392E-0001
 -1.438836E+0000 -1.702487E+0000
 -2.206916E+0000 -2.893842E+0000
  4.160786E+0000 -1.103724E+0000
 -2.571952E+0000  3.358914E+0000
  1.624918E+0000 -3.832979E+0000
 -2.728903E-0001 -2.272336E-0001
  2.990988E+0000  4.046164E+0000
 -1.592481E+0000  6.026483E-0001
 -1.105067E+0000 -2.888258E+0000
  2.026999E+0000 -1.591713E+0000
  3.092210E+0000  3.784054E+0000
 -1.523397E+0000  2.560254E+0000
 -2.966437E+0000 -4.101539E+0000
  1.416092E+0000 -4.047200E+0000
  4.966150E+0000  4.308786E+0000
 -4.046549E+0000  6.230228E+0000
 -5.351498E+0000 -5.205209E+0000
  4.643424E+0000 -6.150065E+0000
  4.931066E+0000  6.108507E+0000
 -4.561266E+0000  6.253709E+0000
 -2.268088E+0000 -2.397774E+0000
  1.897850E-0001 -4.305554E+0000
  2.766532E+0000  2.488156E+0000
 -1.252558E+0000  5.058877E+0000
 -4.135942E+0000 -1.339970E+0000
  5.083269E-0001 -4.910848E+0000
  5.266411E+0000  1.560355E+0000
  1.006207E+0000  2.155731E+0000
 -7.799479E+0000  8.732281E-0001
  7.604332E-0001 -7.301186E+0000
  3.647362E+0000  5.611669E-0003
  2.086697E+0000  6.506605E+0000
 -6.288407E+0000  6.937275E-0001
 -1.849264E+0000 -5.272565E+0000
  6.063999E+0000  2.285142E-0001
  3.746853E-0001  4.979199E+0000
 -3.992043E+0000  1.257001E+0000
  9.465157E-0001 -4.487361E+0000
  2.165939E+0000  2.168975E+0000
 -1.322037E-0001  1.045516E+0000
 -2.753238E+0000 -9.619928E-0001
 -4.339175E-0001 -2.426454E+0000
  1.487921E+0000  1.657174E+0000
 -2.293917E+0000  2.068343E+0000
 -1.945037E+0000 -1.208000E+0000
  9.096787E-0001 -5.682621E-0001
  1.675588E+0000  1.320682E+0000
 -3.548164E+0000  1.798757E+0000
  6.878101E-0001 -3.433935E+0000
  1.760116E+0000 -2.135829E-0001
 -2.629148E-0001  1.688884E+0000
 -2.516745E+0000  2.260830E+0000
 -1.348130E+0000 -3.753752E+0000
  2.147615E+0000  3.932257E-0001
  3.799723E-0001  8.343268E-0001
 -3.083010E+0000  2.911615E-0001
  2.328557E+0000 -3.861074E+0000
  6.008383E-0001  6.260899E-0001
  1.776192E+0000  2.254945E+0000
 -2.812451E+0000  3.088798E+0000
 -2.094488E+0000 -2.539007E+0000
  2.742417E+0000 -8.935506E-0001
 -3.782473E-0001  1.913324E-0001
 -4.393961E-0001 -4.550298E-0001
 -1.329255E+0000 -2.084595E+0000
  6.964041E-0001 -1.685533E+0000
  6.419920E-0001  1.154202E+0000
 -1.139941E+0000 -8.623862E-0003
 -6.465367E-0001 -1.659894E+0000
  1.470842E+0000 -1.862487E+0000
  8.853022E-0001  1.556840E+0000
 -4.148285E+0000  1.495584E+0000
  1.889628E+0000 -3.220916E+0000
  1.612038E+0000  1.657003E+0000
 -7.873058E-0001  3.361649E+0000
 -1.220649E+0000 -2.255514E+0000
 -4.292327E-0001 -7.150214E-0001
  3.480147E+0000 -1.540399E+0000
 -1.708043E+0000  1.826422E+0000
 -3.570423E+0000 -5.478900E-0001
  2.633068E+0000 -1.399974E+0000
 -1.169237E+0000  6.087462E-0001
  1.454154E+0000  2.503939E+0000
 -3.225269E+0000 -1.033050E+0000
 -2.218922E+0000 -6.295336E-0001
  3.559298E+0000 -3.853298E-0001
 -1.809146E+0000  2.285527E+0000
  4.396077E-0001 -2.069575E+0000
 -1.597181E+0000 -9.699104E-0001
  1.260854E+0000 -7.609262E-0001
 -9.042179E-0001  1.920425E+0000
  2.538857E+0000 -1.798769E+0000
 -1.830130E+0000  5.921539E-0001
  3.273926E-0001  1.438394E+0000
  2.450079E+0000 -1.862505E+0000
  1.018044E-0001  2.459613E+0000
 -1.391174E+0000  2.373853E-0001
 -2.220745E+0000 -5.488993E+0000
  3.231336E+0000 -1.552224E+0000
  1.187564E+0000  3.122782E+0000
 -5.688862E+0000  4.965569E-0001
  3.667047E-0001 -3.377681E+0000
  1.402554E+0000 -3.140467E-0001
 -4.927180E-0001  1.695080E+0000
 -1.945403E+0000 -5.429521E-0001
  6.525995E-0001 -1.626266E+0000
  3.203503E+0000 -1.142620E-0002
 -6.746228E-0001  1.797547E+0000
  1.106536E+0000 -2.755530E-0001
 -2.274163E+0000 -1.254682E+0000
  1.592812E+0000 -1.659128E+0000
  1.697222E+0000  1.355254E+0000
  1.413629E+0000  1.120815E+0000
 -1.849404E+0000 -1.069193E+0000
  1.482897E+0000 -2.955918E+0000
  9.673258E-0001 -8.992122E-0001
  1.436054E+0000  1.838236E+0000
 -4.682448E-0001 -1.016755E+0000
  6.162566E-0001 -1.128893E+0000
  5.862139E-0001  1.353278E+0000
 -4.431524E-0001  1.434667E+0000
  6.183356E-0001 -1.114208E+0000
  4.678102E-0001  1.553139E+0000
 -6.911612E-0001  6.131369E-0001
  1.947319E+0000 -1.918146E+0000
  1.032279E+0000 -1.654229E-0001
 -6.179342E-0001  1.579468E+0000
  1.250160E+0000 -2.302688E+0000
 -6.610273E-0001 -3.331786E-0001
  4.339842E-0001 -1.270951E-0001
  1.234098E-0001  1.192535E-0001
 -1.828211E+0000 -9.583949E-0002
  1.239449E+0000 -3.746155E-0001
  5.823325E-0001  1.181664E-0001
 -5.312869E-0001  3.026812E+0000
 -3.843707E+0000 -2.194925E+0000
  2.525527E+0000 -3.933379E+0000
  1.549505E+0000  3.235775E+0000
 -3.388218E+0000  2.894214E+0000
 -1.235986E+0000 -7.620266E-0001
 -5.671658E-0001 -1.174267E+0000
  1.008856E+0000  4.924317E-0001
 -2.051466E+0000 -7.585509E-0001
  2.723897E-0001 -2.410863E+0000
  6.161278E-0001  2.919306E+0000
  1.714949E+0000  1.750848E+0000
 -3.723801E+0000  4.472331E-0001
  1.221751E+0000 -3.489461E+0000
  9.981362E-0001  1.621141E+0000
 -5.184475E-0001  1.822306E+0000
 -2.489284E+0000 -1.810165E+0000
  8.651270E-0001 -2.854699E+0000
  2.611943E+0000  2.966029E-0001
 -1.564893E+0000  8.755344E-0001
  1.769527E+0000 -5.702530E-0003
 -2.850954E+0000  2.427359E-0001
  2.489799E+0000 -4.415770E-0001
 -1.471287E+0000  6.146365E-0001
 -7.621647E-0001 -5.887303E-0001
  1.893287E+0000 -6.382090E-0001
  1.064566E+0000  1.486772E+0000
 -3.065712E+0000  6.492412E-0001
 -5.705536E-0001 -4.075528E+0000
  3.871134E+0000 -8.365483E-0001
 -1.150281E-0001  3.072724E+0000
 -3.158596E+0000 -1.316921E+0000
 -1.701580E+0000 -2.905283E+0000
  4.505762E+0000 -1.867890E+0000
  7.615803E-0001  3.926513E+0000
 -3.137852E+0000  2.300746E+0000
  8.100300E-0002 -4.801728E+0000
  1.161354E+0000  3.995659E-0001
  2.712302E+0000 -2.474821E-0001
 -1.338793E+0000  1.647425E+0000
 -2.171531E+0000 -2.106515E+0000
  8.592820E-0001 -6.901723E-0001
  1.159647E+0000  2.281060E+0000
 -8.908248E-0001  4.463458E-0001
 -2.065791E+0000 -9.249173E-0001
  3.012313E+0000 -1.148328E+0000
  1.247143E+0000  9.583086E-0001
 -2.697507E-0001  1.698463E+0000
 -3.119701E+0000 -7.175383E-0001
  6.792340E-0001 -1.650951E+0000
 -1.733230E+0000  1.640574E-0001
 -1.148785E+0000  2.277625E+0000
 -2.393179E-0001 -3.285352E-0001
  1.227668E+0000 -1.136570E+0000
 -1.818621E+0000  4.457285E-0001
 -1.202324E+0000 -7.574522E-0001
  1.362297E+0000 -2.635916E+0000
 -9.019487E-0001 -8.495348E-0001
  6.029448E-0001  8.776104E-0001
 -6.330963E-0001  2.550478E+0000
  7.194956E-0001 -1.476633E+0000
  1.570012E+0000 -4.621451E-0002
  3.096387E-0001  7.551064E-0001
 -8.830221E-0001 -2.775219E-0001
 -8.071831E-0001 -2.569264E+0000
  1.632826E+0000  1.428452E+0000
 -2.325038E+0000  2.581357E+0000
 -1.234023E-0001 -2.481080E+0000
  1.347980E+0000 -2.824222E-0001
 -1.372276E+0000  2.851991E+0000
 -1.421987E-0001 -2.025673E+0000
 -2.158139E+0000 -1.744157E+0000
  2.661758E+0000 -7.389923E-0001
 -4.836948E-0001  2.589033E+0000
 -1.538386E+0000  8.261176E-0001
 -1.819891E+0000 -2.679256E+0000
  1.834631E+0000 -1.766186E+0000
  8.117082E-0001  2.687902E-0001
  2.599276E+0000  1.505777E+0000
 -1.427662E+0000  9.115460E-0001
 -1.323570E+0000 -2.184945E+0000
  4.008508E-0001 -9.815500E-0001
  1.986314E+0000  4.040628E-0001
 -1.817595E+0000  2.146084E+0000
  9.654845E-0001 -2.269767E+0000
 -1.038991E+0000 -1.070237E-0001
  1.259605E+0000 -2.638925E+0000
 -2.080861E+0000  5.766100E-0001
  2.493591E+0000 -1.856209E+0000
 -1.791134E+0000 -1.189054E+0000
  2.440167E+0000 -1.297970E+0000
  7.567331E-0001  2.870912E-0001
 -5.457208E-0001  3.175942E+0000
 -1.554818E+0000 -3.373108E-0001
  1.406792E+0000 -6.578043E-0001
 -5.283661E-0001  6.719519E-0001
  5.812596E-0001  3.676427E-0001
 -7.015157E-0001  1.031361E+0000
 -3.262117E+0000  1.393526E+0000
  2.725959E-0001 -1.364505E-0001
  1.888139E-0001 -5.064961E-0001
  1.029494E+0000  2.038049E+0000
 -1.927373E+0000 -4.491526E-0001
 -5.158865E-0001 -2.371523E+0000
  3.112418E+0000 -1.576744E+0000
 -2.109940E+0000  8.645824E-0001
  2.997179E-0001  2.426850E+0000
 -3.204112E+0000 -1.211335E+0000
  6.506617E-0001  5.866467E-0002
  4.966211E-0001  1.991286E+0000
 -1.093126E+0000  2.128367E+0000
 -3.620897E-0001 -6.681810E-0001
 -8.574557E-0001 -1.224141E+0000
  2.868761E-0001 -9.073737E-0001
  1.054023E+0000  2.222130E+0000
  8.782851E-0001  1.793836E+0000
 -2.307988E+0000 -3.328496E+0000
  3.043469E+0000 -2.311592E-0001
 -8.660273E-0001  2.134824E+0000
  5.348376E-0001 -1.713172E+0000
 -5.468607E-0001 -1.755413E+0000
  1.511605E+0000  2.024705E+0000
  4.575689E-0001  2.065023E+0000
  5.307495E-0003 -8.247725E-0001
 -2.303135E+0000 -7.290277E-0002
  3.408220E+0000 -1.161364E+0000
 -1.933844E+0000  3.356310E+0000
  4.454402E-0001 -8.331143E-0002
 -1.378039E+0000  6.900002E-0002
  2.687208E-0001 -1.694618E+0000
  1.251955E+0000 -3.786664E-0001
  1.280995E+0000  1.049790E+0000
 -3.365432E+0000  2.175276E+0000
 -5.664769E-0001 -7.713187E-0001
  9.596759E-0001 -2.465211E+0000
  2.030685E+0000  9.971438E-0001
  4.952457E-0001  3.305907E-0002
 -1.765545E+0000 -1.462278E-0001
  2.303078E+0000 -4.181846E+0000
  9.218376E-0001  5.547811E-0001
  1.352527E+0000  2.954840E+0000
 -5.139863E+0000 -1.127661E-0001
  1.021832E+0000 -4.036599E+0000
  5.233025E+0000 -3.676190E-0002
 -2.114324E+0000  4.517274E+0000
 -3.189510E+0000 -1.453723E+0000
  5.156525E-0001 -4.294365E+0000
  2.902234E+0000  2.042284E+0000
 -5.985025E-0001  2.775418E+0000
 -2.899008E+0000 -2.173451E+0000
 -8.362918E-0001  6.750002E-0001
  2.584566E+0000 -1.850078E+0000
 -1.758748E+0000  1.115505E+0000
 -1.038482E+0000  2.906384E-0001
 -1.815009E+0000 -7.290763E-0001
  3.814359E-0001 -1.091473E+0000
  4.228012E-0001 -9.343228E-0002
  1.064133E+0000 -2.216558E-0001
 -7.966094E-0001  2.040377E-0001
  1.340311E+0000 -2.013001E+0000
 -1.276037E+0000  1.164207E-0001
  3.521720E+0000  9.699595E-0001
 -8.974823E-0001  3.623664E+0000
 -2.162954E+0000 -8.564978E-0001
  1.455927E+0000 -2.682757E+0000
  2.181710E+0000 -4.958837E-0001
  1.861978E+0000 -1.103709E+0000
 -2.799855E+0000  4.047064E-0001
  1.644004E+0000 -2.321124E+0000
 -1.126856E+0000  5.586219E-0001
  1.688191E+0000  4.513524E-0001
 -2.128807E+0000 -1.072014E-0001
  1.318348E+0000 -2.461675E+0000
 -1.377153E+0000  6.000204E-0001
  1.410406E+0000 -1.371644E+0000
 -1.358708E+0000  7.145303E-0001
  2.239589E+0000 -1.543388E-0001
 -2.536431E+0000  1.401015E+0000
  9.653297E-0001  7.318151E-0002
  2.159538E+0000 -4.433472E-0001
 -1.129817E+0000 -6.611414E-0001
  2.037524E+0000 -5.231823E-0002
 -3.472240E-0001  4.018985E-0001
 -4.613059E-0001 -2.200057E-0001
 -1.059496E+0000 -1.472650E+0000
  1.239903E-0001 -6.990478E-0001
  7.028861E-0002 -9.257705E-0001
 -8.396460E-0001  1.083684E+0000
  2.136965E+0000 -2.883823E+0000
  8.992833E-0001  2.391000E+0000
 -3.983676E-0001  2.122279E+0000
 -5.842005E-0001 -2.186473E+0000
  1.537415E+0000 -1.776036E+0000
  2.399359E+0000 -1.612586E-0002
  3.393904E-0001 -2.716056E-0001
  4.690979E-0001  2.424914E+0000
  1.227757E+0000 -1.326401E+0000
 -2.088399E+0000 -5.549544E-0002
  1.714187E+0000 -2.217414E+0000
 -1.429033E+0000  1.537829E+0000
  5.498566E-0001 -2.169995E-0001
 -2.077124E+0000 -4.584687E-0001
  4.904302E-0001 -1.739412E+0000
  3.953978E-0001 -2.645845E+0000
  7.759851E-0001  1.445076E+0000
  1.811056E+0000  7.303643E-0002
 -2.322900E-0001  3.105309E-0002
  2.887191E+0000 -1.499453E+0000
 -5.416278E-0001  2.444602E+0000
 -2.623094E-0001 -2.185529E+0000
 -1.549268E+0000 -4.949021E-0002
  2.072936E+0000  4.887477E-0001
  3.119856E-0001 -9.283576E-0001
 -1.759458E+0000 -1.273886E-0001
  2.876303E+0000 -4.388540E+0000
 -4.515191E-0001  1.644261E+0000
  2.403512E+0000  2.262330E+0000
 -6.319737E+0000  2.107988E+0000
 -5.804914E-0003 -1.387606E+0000
 -8.992602E-0001 -9.804689E-0001
  3.404793E+0000  9.447021E-0001
 -7.077625E-0001  7.918126E-0001
 -1.352498E+0000  2.588738E-0001
  9.491397E-0001  1.147007E+0000
 -2.518295E+0000 -7.140189E-0002
  1.378361E-0001  3.999635E-0001
  2.457067E-0001 -1.045710E+0000
 -1.521255E-0001  2.302651E+0000
  4.502722E-0001  1.035746E+0000
 -2.561084E+0000  4.813680E-0001
  6.301977E-0001 -1.903801E+0000
  1.851652E+0000 -3.890190E-0001
 -7.763413E-0002  1.804806E+0000
 -2.795156E+0000  6.190341E-0001
 -2.172813E+0000 -3.759506E+0000
  3.091658E+0000 -1.111417E+0000
  1.308163E+0000  2.979652E+0000
 -5.333654E+0000  2.130933E+0000
  2.213807E+0000 -4.527974E+0000
  1.109560E+0000 -1.229946E+0000
  1.035431E+0000  1.309835E+0000
 -8.401090E-0001  2.786669E+0000
 -8.712319E-0001 -7.258286E-0001
  1.642268E+0000 -3.315421E+0000
  2.467712E+0000  3.535164E-0002
  5.568361E-0001  3.691775E+0000
 -2.505165E+0000 -9.590267E-0001
 -1.055672E+0000 -2.952726E+0000
  2.216121E+0000  1.727704E+0000
  1.391448E+0000 -2.023867E+0000
 -2.865622E+0000  4.526021E+0000
  7.986931E-0001  3.000025E-0001
 -6.386616E-0001 -1.953060E+0000
 -1.309603E+0000 -2.549384E+0000
  4.219754E+0000  5.316998E-0003
 -4.222286E-0001  1.729953E+0000
 -2.527271E+0000 -2.993565E-0001
  4.542367E+0000 -2.738267E+0000
 -3.434585E+0000  2.781306E+0000
 -5.134367E-0001  5.851770E-0001
  1.438429E+0000 -5.139732E-0001
 -8.712316E-0001  4.884760E+0000
 -5.042092E-0001 -1.463984E-0001
 -1.172298E+0000 -4.005719E+0000
  2.388793E+0000  1.913071E+0000
 -1.709579E+0000  4.186247E+0000
 -2.679961E+0000 -2.707417E+0000
  5.029489E-0001 -4.346092E+0000
  4.147131E+0000  1.519731E+0000
  1.599982E+0000  1.641024E+0000
 -5.208064E+0000  6.639236E-0001
  1.813658E+0000 -6.312912E+0000
  2.529251E+0000  7.074253E-0001
 -4.755078E-0001  5.510959E+0000
 -4.226208E+0000 -1.368350E+0000
 -6.436520E-0001 -6.375990E+0000
  5.998126E+0000 -2.827802E+0000
  1.590859E+0000  5.755901E+0000
 -6.305194E+0000  2.656396E+0000
 -1.637567E+0000 -7.716840E+0000
  2.510244E+0000 -1.922559E+0000
  6.175885E+0000  3.684243E+0000
 -5.896916E+0000  6.234784E+0000
 -1.659912E+0000 -5.833133E+0000
  3.453831E+0000 -4.450104E+0000
  2.600826E+0000  5.154401E+0000
 -1.705522E+0000 -8.405871E-0002
 -3.210624E+0000 -4.990450E+0000
  3.727175E+0000 -1.951048E+0000
  1.890920E+0000  1.882332E+0000
 -2.115489E+0000  2.869133E+0000
 -2.861556E+0000 -1.511013E-0001
  1.755265E+0000 -4.908465E+0000
  2.765187E+0000 -1.694723E-0001
 -1.719129E+0000  3.569792E+0000
 -3.747921E+0000 -1.982217E-0001
  3.257247E+0000 -2.971431E+0000
  1.737408E+0000  3.080653E+0000
 -1.325450E+0000  3.521941E+0000
 -2.843564E+0000  3.395074E-0002
  2.235866E+0000 -1.140248E+0000
 -3.723036E-0001  2.957802E+0000
  3.398740E-0001 -1.483248E+0000
 -8.144122E-0001 -7.002614E-0001
  9.844358E-0001  7.961102E-0002
  9.707574E-0002  2.001151E+0000
  1.761240E+0000 -3.954631E+0000
 -2.501913E-0002  6.751197E-0001
  1.503991E+0000  1.179924E+0000
 -3.276345E+0000  3.951015E-0001
  9.950662E-0001 -5.221606E-0001
 -8.956812E-0001 -4.309386E-0001
  1.408122E+0000 -6.431591E-0001
 -1.044414E+0000  1.095451E+0000
 -3.108967E-0001 -1.416325E+0000
 -1.619288E-0001 -4.896097E+0000
  4.779654E+0000  6.944332E-0001
 -1.950288E+0000  2.533686E+0000
 -1.704547E+0000 -1.975450E+0000
  2.745282E+0000 -2.399533E-0001
 -1.127948E-0001  2.181953E+0000
 -2.102450E+0000 -1.861825E+0000
 -1.342848E-0001 -2.255950E+0000
  3.648524E+0000  3.155903E-0001
 -1.447600E+0000  2.433362E+0000
 -3.427335E+0000 -9.535095E-0001
  9.768883E-0001 -2.092238E+0000
  1.758482E+0000 -5.891987E-0001
 -6.960783E-0001  1.584250E+0000
 -7.432277E-0001 -5.608532E-0001
 -9.726627E-0001 -7.427223E-0001
  1.754756E+0000 -7.215820E-0001
 -1.991957E-0002  2.668407E+0000
 -1.102662E-0001  1.601251E+0000
 -1.002178E+0000 -7.189496E-0001
  3.890306E-0001  7.627253E-0001
  4.717376E-0003  1.496239E+0000
 -6.420128E-0001  1.276427E+0000
  3.739470E-0001  7.149866E-0001
 -1.748685E+0000 -7.023639E-0001
  1.641818E+0000 -7.774423E-0001
  1.212657E+0000  1.937320E+0000
 -1.242155E+0000  4.733381E-0001
 -9.631876E-0001 -2.305114E+0000
  5.899735E-0001 -3.343817E+0000
  3.059479E+0000  2.326137E+0000
 -2.070125E+0000  3.208768E+0000
 -1.472742E+0000 -3.417399E+0000
  1.635780E+0000  1.131832E+0000
  1.663450E+0000  2.765327E+0000
 -1.886167E+0000  5.607356E-0001
  1.314425E-0001  9.421652E-0003
  6.118914E-0001 -5.040258E-0001
 -4.607291E+0000  2.600424E-0001
  1.852212E+0000 -2.836753E-0001
  2.323526E-0002  9.643860E-0001
 -2.648910E-0001  1.322050E+0000
  1.182204E+0000 -1.398775E+0000
  5.500495E-0001  2.985509E-0001
 -1.101161E+0000  5.779972E-0001
  1.300493E+0000 -5.680707E-0001
  6.165890E-0001  1.697811E+0000
 -6.639762E-0001  2.671541E+0000
  3.837940E-0001 -2.628800E+0000
 -3.143037E+0000  2.316661E-0001
  3.241438E+0000 -5.745236E-0001
 -9.253064E-0001  1.248049E+0000
 -3.458323E+0000  5.833927E-0001
  6.505556E-0002 -2.422832E+0000
  1.095716E+0000  2.230570E+0000
 -1.842559E+0000  4.696241E+0000
 -1.374607E+0000 -2.329682E+0000
  1.484933E-0002 -5.416432E+0000
  4.625651E+0000 -7.572138E-0001
 -1.551736E+0000  2.862391E+0000
 -2.875541E-0001  8.601897E-0001
 -2.996677E-0002 -2.920799E+0000
  2.353315E+0000 -1.284923E+0000
  2.051056E+0000  3.431206E+0000
 -2.836289E+0000  7.582595E-0001
 -7.375855E-0001 -3.980177E+0000
  3.545238E+0000  4.454309E-0001
 -2.131371E+0000  2.689574E+0000
 -1.200586E+0000 -8.129260E-0001
  1.242754E+0000 -3.218184E+0000
  4.174941E+0000  1.740462E+0000
 -1.783040E-0001  2.622605E+0000
 -2.664047E+0000 -1.198333E+0000
 -1.183635E+0000 -1.223532E+0000
  2.712677E+0000 -8.971451E-0001
 -6.118848E-0001  3.751571E+0000
 -4.120289E+0000 -8.777747E-0001
  1.287504E+0000 -4.606795E+0000
  6.103048E-0001  3.006031E-0001
 -6.554536E-0002  2.310640E+0000
 -1.925722E+0000 -4.071637E-0001
  3.000529E-0001 -3.225000E+0000
  8.253321E-0001  1.229871E+0000
  1.462274E+0000 -6.612181E-0001
 -1.810028E+0000 -5.803927E-0001
  1.187676E+0000 -1.680224E+0000
 -9.561533E-0001  1.384173E+0000
  1.475439E+0000  3.112085E-0001
 -4.991585E-0001  2.015933E+0000
  9.260287E-0001 -2.683962E-0001
 -2.005003E+0000 -2.211030E+0000
  1.002676E+0000 -8.319363E-0001
  4.673642E-0001  2.424828E+0000
  1.137764E+0000  1.426467E+0000
 -2.252297E+0000 -4.217380E-0002
 -1.798950E+0000 -1.197344E+0000
  3.874845E+0000  4.462745E-0001
 -7.547296E-0001  1.643820E+0000
 -5.638252E-0001 -5.151162E-0001
 -5.904187E-0001 -1.405682E+0000
  1.022633E+0000  1.452389E-0002
 -4.772951E-0001  2.035799E+0000
 -1.264854E+0000 -4.877342E-0001
 -8.465122E-0001 -8.100308E-0001
  1.346877E+0000 -1.187147E+0000
  8.884688E-0002  7.316696E-0001
 -1.721748E+0000 -5.894715E-0001
  1.649626E+0000 -1.780176E+0000
  8.470965E-0001  1.471463E+0000
 -4.450266E-0001  3.526021E+0000
  6.519574E-0001  1.162648E+0000
 -2.816572E+0000  4.506337E-0001
  1.721914E+0000 -4.746728E-0001
  1.588204E+0000  1.811641E-0001
 -3.193349E+0000  2.397354E+0000
  1.875329E+0000 -3.240044E+0000
  1.090434E+0000  3.308599E-0001
 -1.092538E-0001  3.695268E+0000
  3.151878E-0001 -1.665298E+0000
 -3.687890E-0001 -6.254259E-0001
  1.351470E+0000  1.890199E+0000
 -2.008188E+0000  1.213918E+0000
 -4.081931E-0001 -2.111067E+0000
  1.916033E+0000  5.511487E-0001
 -8.100818E-0001  3.315578E+0000
 -1.356526E+0000 -9.470872E-0001
  6.417140E-0001 -2.557298E+0000
  9.437484E-0001  1.175053E+0000
 -2.938682E-0001  4.647516E-0002
 -5.265033E-0001 -2.104204E+0000
  2.204801E-0001 -1.740855E+0000
  2.220564E+0000  1.000837E-0001
 -6.640349E-0001  7.843586E-0001
 -4.073681E-0001  1.967762E+0000
 -2.345819E+0000 -7.705240E-0001
  8.154387E-0001 -6.047652E-0001
  3.935911E+0000 -3.105058E-0001
 -1.710176E+0000  4.266173E+0000
 -1.776662E+0000 -1.094934E+0000
  7.532834E-0001 -2.771065E+0000
  5.288742E+0000  1.014966E+0000
 -1.879527E+0000  3.301762E+0000
 -4.063275E+0000 -1.746843E+0000
  3.512587E+0000 -4.652154E+0000
  5.274210E+0000  2.950635E+0000
 -1.895631E+0000  4.066024E+0000
 -1.648946E+0000 -2.579618E+0000
  1.631984E+0000 -4.770039E+0000
  1.190092E-0001  3.242782E+0000
  1.325258E+0000  9.180166E-0002
 -3.463418E+0000 -1.406574E+0000
  3.378042E+0000 -1.817264E+0000
 -1.577289E-0001  2.233935E+0000
 -2.370615E+0000  1.274190E+0000
  1.118462E-0001 -5.432862E-0001
 -1.473791E+0000 -1.009023E+0000
 -8.065067E-0002  3.719762E-0001
  1.398425E+0000 -1.037415E+0000
  2.425594E-0001 -2.306901E-0001
 -7.598237E-0001  1.093305E+0000
 -1.278551E+0000 -1.134082E+0000
  2.765879E+0000  1.124831E-0001
 -5.086103E-0001  1.510120E+0000
 -2.449229E+0000  8.550170E-0001
  6.091789E-0001 -2.309867E+0000
 -7.785858E-0001 -1.065378E+0000
  1.699630E+0000  1.980907E+0000
  6.446825E-0001 -3.342859E-0001
 -7.498369E-0001 -6.790842E-0001
  2.791563E-0001 -1.204890E+0000
  2.577957E+0000  3.947280E-0001
  5.704223E-0002 -8.013819E-0001
  8.636271E-0001 -1.204075E-0003
  2.422267E+0000  4.880353E-0002
 -9.487115E-0001 -4.360218E-0002
  1.588355E+0000 -2.386156E+0000
  7.796479E-0002  2.350441E+0000
 -3.704562E-0001  1.724302E+0000
 -1.823692E+0000  4.548464E-0001
  1.984466E+0000 -3.873984E+0000
  1.525584E+0000 -7.129824E-0001
 -2.682691E-0001  3.109183E+0000
 -2.715988E-0001  7.913747E-0001
  2.391240E-0001 -1.867531E+0000
 -2.162937E+0000  2.366112E+0000
  2.002408E+0000 -3.011538E+0000
  3.788846E-0002 -9.913171E-0001
  2.680654E-0001  7.852695E-0001
 -2.263869E+0000 -1.090758E+0000
  1.646106E+0000 -2.969343E-0001
  2.445607E+0000 -1.294194E-0001
 -1.174221E+0000  1.160495E+0000
 -5.065477E-0001  7.753887E-0001
 -1.351088E+0000 -9.755027E-0001
  2.182467E+0000 -2.497963E+0000
  4.260703E-0001  1.453452E+0000
 -2.183654E+0000  2.223852E+0000
  4.431533E-0001 -3.652173E-0001
 -8.598021E-0001  4.719050E-0001
  1.758746E+0000 -2.628519E+0000
  3.227183E-0001 -1.890798E-0002
  9.548430E-0001  2.379621E+0000
 -2.320735E+0000  1.692408E+0000
 -3.208722E+0000 -1.920654E+0000
  5.345422E-0001 -7.172618E-0001
  3.176357E+0000  1.089193E+0000
 -2.658691E+0000  3.323357E+0000
  4.674662E-0001 -2.694022E+0000
 -3.536379E-0001 -6.613879E-0001
  1.371861E+0000 -1.188274E+0000
 -1.054162E+0000  1.830107E+0000
 -8.198718E-0001  1.879454E+0000
 -5.456376E-0002 -1.467555E-0001
 -1.998820E+0000 -1.532658E+0000
  3.547508E+0000 -1.487463E+0000
 -1.329986E+0000 -1.163748E+0000
 -6.493719E-0001  5.619585E-0001
 -1.438302E+0000  5.436201E-0001
  7.598805E-0001 -2.133110E+0000
  5.052723E-0001  1.995599E+0000
  1.162590E+0000  1.172397E+0000
 -2.372481E+0000 -5.443231E-0001
 -1.735192E+0000 -6.907063E-0001
  5.080381E+0000 -6.869554E-0001
 -9.851570E-0001  3.653663E+0000
 -7.789529E-0001  2.608993E+0000
 -1.719759E+0000 -2.428478E+0000
  1.929322E+0000  2.225526E-0001
  1.352873E+0000  1.046879E+0000
 -1.091735E+0000  3.092695E+0000
  5.440085E-0001 -9.709828E-0001
 -1.218650E+0000 -2.761736E+0000
  2.567101E+0000  1.242888E-0001
  2.414932E+0000  2.412376E+0000
 -3.322963E+0000  2.163005E+0000
  6.546520E-0001 -3.164192E+0000
  4.291803E+0000 -1.037703E+0000
 -1.330342E+0000  2.977293E+0000
 -4.635761E-0001 -2.103726E+0000
 -3.573508E+0000  1.368870E+0000
  2.804754E+0000 -1.322774E+0000
  3.415120E-0001  4.047949E+0000
 -2.912558E+0000  8.802263E-0001
  6.844868E-0001 -3.491842E+0000
 -4.382448E-0001 -5.838785E-0001
 -2.181545E-0001  3.665524E+0000
  5.439155E-0001 -4.717070E-0001
 -3.068829E+0000 -1.290363E+0000
 -8.553234E-0001 -4.625081E-0001
  1.173603E+0000 -4.501874E-0001
 -2.051449E+0000 -1.176444E+0000
 -1.269647E+0000  1.665832E-0001
  2.469594E+0000 -9.653182E-0001
 -1.622966E+0000  4.301947E+0000
 -9.623703E-0001  1.859760E+0000
 -7.307723E-0001 -4.203602E+0000
  1.635295E+0000  1.084123E+0000
  1.266540E+0000  3.175542E+0000
 -4.378327E+0000  8.766298E-0002
  8.927839E-0001 -5.324493E+0000
  3.038541E+0000  1.387816E+0000
  6.255052E-0002  4.553289E+0000
 -4.615604E+0000  6.901826E-0003
 -8.701228E-0001 -4.289098E+0000
  2.342105E+0000  2.492616E-0001
  3.431913E+0000  1.646930E+0000
 -1.395560E+0000  3.028489E+0000
 -1.160098E+0000  3.798870E-0001
  9.557114E-0001 -9.732096E-0001
  1.686735E-0001  5.104356E-0001
  3.139433E+0000  2.604010E+0000
 -3.000473E+0000  1.768181E+0000
 -3.035246E+0000 -2.761631E+0000
  1.496510E+0000 -1.999888E+0000
  1.922898E+0000  3.239357E+0000
  2.505916E-0002  2.492480E+0000
 -3.357048E+0000 -1.674323E+0000
  1.226848E+0000 -2.348228E+0000
  5.386075E+0000  6.079277E-0001
 -4.279401E+0000  2.991781E+0000
 -6.842452E-0001 -1.417522E+0000
  1.820583E+0000 -1.893136E+0000
  1.628956E+0000  2.444884E+0000
 -6.159174E-0001  6.664341E-0001
 -2.394010E+0000  1.446731E+0000
  7.064382E-0001 -1.252179E+0000
  1.701693E+0000 -3.205473E+0000
 -6.158298E-0001  2.165335E+0000
  1.635644E+0000  1.587827E+0000
 -1.080209E+0000 -6.255484E-0002
  8.098785E-0001 -1.280779E+0000
  9.768706E-0001 -5.292720E-0001
 -9.569447E-0001  3.294535E+0000
  2.705521E+0000 -3.006341E+0000
 -2.028769E+0000  2.546966E+0000
  7.524291E-0001 -9.501425E-0002
  7.049674E-0001 -1.767178E-0001
 -1.143759E+0000  1.085686E+0000
  1.625238E+0000 -1.004129E+0000
  9.400272E-0001 -8.226848E-0001
  1.900718E+0000  8.413442E-0002
  1.147957E-0001  1.888456E+0000
 -3.391344E-0001 -1.235896E+0000
 -3.878007E-0001 -2.399174E-0001
  1.454410E+0000  2.042075E+0000
 -2.851696E+0000  1.753619E+0000
  9.895912E-0002 -4.461215E-0001
  9.469947E-0001 -1.935612E+0000
  1.283822E+0000  1.678128E+0000
  2.226252E+0000 -5.955264E-0001
 -2.682359E+0000  2.142169E+0000
  1.096959E+0000 -2.890772E+0000
 -3.477441E+0000  2.374495E+0000
  2.004074E+0000 -1.773106E+0000
 -2.577211E+0000  3.096170E-0001
  4.884667E+0000  4.543325E-0001
 -1.366496E+0000  4.127098E+0000
 -4.274673E+0000 -1.323781E-0001
  1.306189E+0000 -4.418697E+0000
  5.828452E-0001  1.059278E+0000
 -1.736500E-0001  2.473718E+0000
 -2.447856E+0000 -1.745696E+0000
 -8.592810E-0001 -1.948080E+0000
  2.592976E+0000  1.165792E+0000
 -8.154818E-0001  2.935970E+0000
 -2.608547E+0000 -1.341995E-0001
 -4.790903E-0001 -3.635109E+0000
  3.840357E+0000 -1.533226E+0000
 -1.840196E-0001  3.403155E+0000
 -1.884743E+0000  1.288034E+0000
 -5.435645E-0001 -2.493325E+0000
  3.337596E-0001 -6.727228E-0001
  8.777108E-0001  1.927291E+0000
 -2.468993E+0000  2.838030E+0000
 -2.759044E+0000 -4.027492E+0000
  1.630794E+0000 -3.287916E+0000
  3.182962E-0001  2.961760E+0000
  1.504302E+0000 -1.659613E+0000
 -3.596666E+0000 -1.057005E+0000
  3.724492E+0000 -4.168904E-0001
  2.937820E-0001  2.144145E+0000
 -1.433310E+0000  1.561248E+0000
 -1.323042E-0001 -1.843783E+0000
 -7.089444E-0001 -1.820666E+0000
  2.561693E+0000  1.657892E+0000
 -8.218367E-0001 -1.972784E+0000
 -2.426065E+0000 -5.390510E-0001
  2.872508E+0000  5.234087E-0001
 -1.105906E+0000  9.089211E-0001
 -7.144950E-0001  3.828493E-0001
 -6.122160E-0001 -1.084102E+0000
 -1.715364E+0000 -2.316751E-0001
 -3.402967E-0001 -7.480320E-0001
  2.473614E+0000 -4.418040E-0001
 -1.682006E+0000  1.581737E+0000
 -1.540424E+0000  8.996183E-0001
  1.281533E+0000 -3.970071E+0000
  2.367535E+0000  4.187129E-0001
 -9.946486E-0001  4.821685E+0000
 -3.905547E-0001 -1.107111E+0000
 -9.734229E-0001 -1.498123E+0000
 -8.868211E-0002 -1.087380E+0000
  2.907233E+0000  1.025382E+0000
 -3.260934E+0000  1.708549E+0000
 -1.583417E+0000 -2.096151E+0000
  1.428563E+0000  6.403799E-0001
  1.304283E+0000  3.001741E+0000
 -3.257455E+0000  1.198146E+0000
 -8.601988E-0002 -3.601777E+0000
  6.251632E-0002  2.428134E-0001
  1.090615E+0000  2.022385E+0000
 -1.665377E+0000  9.966131E-0001
 -1.716950E+0000 -5.428405E+0000
  2.251650E+0000 -1.400736E+0000
  2.816523E+0000  5.070788E+0000
 -2.662379E+0000  2.002504E+0000
 -1.036823E+0000 -4.279855E+0000
  2.910300E+0000  3.381760E-0001
 -3.817986E-0001  3.622165E+0000
 -1.933407E+0000 -7.107044E-0001
 -3.867701E+0000 -2.369282E+0000
  4.237244E+0000 -1.855393E+0000
 -1.217796E+0000  2.733440E+0000
 -1.781616E+0000  2.282659E+0000
 -6.589153E-0001 -1.652065E+0000
  1.049748E+0000 -1.663650E+0000
 -1.820131E-0001  2.932563E+0000
 -5.958729E-0001 -5.907095E-0001
 -6.510058E-0001 -9.799646E-0002
  3.040674E+0000 -2.362240E+0000
  2.439131E+0000  1.965679E+0000
 -2.845427E+0000  1.378765E+0000
 -5.318698E-0002 -3.162065E+0000
  7.422271E-0001  1.485281E+0000
  6.434527E-0001  2.469731E+0000
 -1.643420E+0000 -1.988984E+0000
 -1.587358E+0000 -7.549740E-0001
  1.802728E+0000 -4.086408E-0002
 -2.034344E-0002  2.542478E+0000
 -2.947844E+0000 -1.756283E+0000
  2.289932E+0000 -2.700026E+0000
  2.259122E+0000  2.839136E+0000
  1.940627E-0001  2.934353E+0000
 -2.506808E+0000 -1.558884E+0000
 -1.716943E+0000 -9.256738E-0001
  4.327024E+0000  2.037353E+0000
 -1.258383E-0001  4.420748E+0000
 -2.115091E+0000 -8.266903E-0001
 -1.018184E+0000 -2.206668E+0000
  3.470394E+0000  6.128594E-0001
  2.608797E-0001  2.416764E+0000
 -2.752212E+0000 -1.315131E+0000
  3.276000E-0001 -2.683590E+0000
  2.838963E+0000 -1.441029E-0001
  8.338708E-0001  3.772719E+0000
 -3.016859E+0000  1.208335E+0000
 -1.078783E+0000 -4.163257E+0000
  5.467476E+0000 -5.524160E-0001
  5.856127E-0001  5.138957E+0000
 -2.719385E+0000  3.295029E+0000
 -2.268182E+0000 -4.172528E+0000
  3.753661E+0000 -1.399847E+0000
  4.738231E+0000  6.366174E+0000
 -4.205455E+0000  1.692206E+0000
 -1.822355E+0000 -3.754137E+0000
  2.715714E+0000 -2.837519E+0000
  6.022476E+0000  4.153862E+0000
 -4.525662E+0000  5.025382E+0000
 -5.396466E+0000 -6.427089E+0000
  4.131730E+0000 -3.079845E+0000
  7.682176E+0000  3.784822E+0000
 -5.811682E+0000  5.850023E+0000
 -4.062896E+0000 -3.934932E+0000
  2.274308E+0000 -3.989117E+0000
  3.069853E+0000  3.274581E+0000
 -5.015992E+0000  2.632608E+0000
  4.464839E-0001 -3.939393E+0000
  1.136262E-0001 -1.901289E+0000
  1.390371E+0000  1.417827E-0001
 -1.671671E+0000  9.294102E-0001
 -2.600009E-0001 -1.727420E+0000
 -9.466755E-0001 -1.992126E+0000
  1.983295E+0000  1.486255E+0000
 -1.832126E+0000  1.879350E+0000
 -5.462316E+0000  3.526848E-0001
  3.957655E+0000 -2.752878E+0000
 -1.915794E-0001  6.274436E-0001
  1.334114E+0000  3.469565E+0000
 -3.142273E+0000 -6.553431E-0001
  6.072473E-0001 -1.958175E+0000
  1.923324E+0000 -6.896566E-0001
 -1.282206E+0000  3.320955E+0000
 -1.496890E-0001 -1.207028E+0000
 -1.789416E+0000 -1.888708E+0000
  9.747810E-0001  4.170865E-0001
  3.798086E+0000  2.118492E+0000
 -4.597116E+0000  1.516806E+0000
 -1.311787E+0000  5.123084E-0001
  2.700421E+0000 -3.241658E+0000
 -1.978721E+0000  3.835466E-0001
  2.386762E+0000 -1.103629E+0000
 -1.529313E+0000  4.589549E-0001
 -1.721213E-0001 -4.401505E-0001
 -1.623251E+0000 -1.489739E+0000
  3.214437E+0000  2.749517E-0001
 -1.762078E+0000  2.559148E+0000
 -3.352382E+0000 -2.089704E-0001
  1.703431E+0000 -3.498154E+0000
  3.948368E+0000  1.533310E+0000
 -3.106822E+0000  3.554663E+0000
 -2.027926E+0000 -2.384507E+0000
  1.825531E+0000 -2.074453E+0000
 -2.077162E-0001  1.912326E+0000
 -1.812640E+0000 -4.001366E-0001
 -1.084757E+0000 -2.169522E+0000
 -6.706978E-0001  1.733332E-0001
  2.253172E+0000  3.185225E-0001
 -1.100197E+0000  2.842937E+0000
 -7.262271E-0001 -2.089810E+0000
 -2.482715E-0001 -2.438692E-0001
  1.133245E+0000 -1.351305E+0000
  3.306154E-0001  9.934917E-0001
 -2.452632E-0001  1.866306E+0000
  1.453822E+0000 -8.313457E-0001
 -2.475592E+0000  6.128133E-0001
  4.598344E+0000 -1.869687E+0000
 -2.842937E+0000  2.506301E+0000
  1.452918E+0000  7.605576E-0001
 -1.128240E+0000 -1.350386E+0000
  1.855139E+0000 -1.022723E+0000
  2.822562E+0000 -1.840155E+0000
 -3.021470E+0000  3.545480E+0000
 -1.553653E+0000 -3.531283E-0001
  1.228900E+0000 -1.604100E+0000
  9.281530E-0001 -3.905148E-0001
  1.119600E+0000  3.378041E+0000
  5.138051E-0001 -1.254167E+0000
  5.875925E-0001 -9.041502E-0001
  2.578252E+0000 -1.508279E-0001
 -2.198006E+0000  2.117152E+0000
 -2.062486E+0000  3.550673E-0001
  3.202020E+0000 -1.411647E+0000
  7.971653E-0001  1.148263E+0000
 -3.288164E+0000  6.534398E-0002
  2.681244E+0000 -2.904174E+0000
 -1.809939E+0000  2.189387E+0000
 -1.137842E+0000 -9.371593E-0001
 -8.898187E-0001 -1.179999E+0000
  2.020445E+0000  2.020041E+0000
  7.892961E-0001  2.129380E-0001
 -2.341781E+0000  7.048833E-0001
  1.268716E+0000 -2.708384E+0000
  3.048141E-0001  1.810583E+0000
  7.488440E-0001  1.087404E+0000
  7.682620E-0001 -1.495543E+0000
 -1.444095E+0000 -2.889734E-0001
  5.798767E-0001 -3.089339E+0000
  4.804571E-0001 -1.901091E+0000
  3.679276E-0001  2.083938E+0000
 -9.473657E-0001 -4.294950E-0001
 -1.347193E+0000 -1.633294E-0001
  4.680801E+0000 -2.510632E+0000
 -1.483925E+0000  2.770893E+0000
  1.211253E+0000 -5.147573E-0001
 -2.245620E+0000  3.435157E-0001
  2.701261E+0000 -1.936370E+0000
 -1.049193E-0002  1.990901E+0000
  1.044914E+0000  1.528104E+0000
 -3.815503E+0000 -1.806426E+0000
  1.005756E+0000 -2.520233E+0000
  1.605351E+0000 -1.268074E+0000
  3.547015E+0000  2.846346E+0000
 -3.653648E+0000  1.414486E+0000
 -1.311493E+0000  8.707860E-0001
 -1.524925E-0001 -2.023415E+0000
  3.280816E-0001  1.685378E+0000
 -1.499062E+0000  2.329019E+0000
 -1.815991E+0000 -3.545049E-0001
 -7.365863E-0001 -2.986145E+0000
  2.174004E+0000  9.757607E-0001
  1.497872E+0000  3.266608E+0000
 -2.527626E+0000  2.290410E+0000
 -1.762879E+0000 -3.400041E+0000
 -1.105541E+0000 -1.905110E+0000
  4.810225E+0000 -9.013976E-0002
 -1.483472E+0000  2.463439E+0000
 -9.378702E-0001 -2.697500E+0000
 -7.273174E-0001 -5.837239E+0000
  3.877674E+0000  3.343488E+0000
  5.174340E-0002  5.531519E+0000
 -7.496016E+0000 -1.346024E+0000
  2.099168E+0000 -7.948253E+0000
  6.168565E+0000  1.394357E+0000
 -1.529535E-0001  6.284191E+0000
 -5.307312E+0000  1.051952E+0000
 -3.061760E-0001 -6.427779E+0000
  3.838915E+0000  7.942062E-0001
  1.762267E+0000  8.465951E-0001
 -6.546515E+0000 -7.743800E-0001
  8.118805E-0001 -4.543797E+0000
  3.974488E+0000 -1.990932E-0001
 -1.355298E+0000  2.769025E+0000
 -1.658077E+0000 -1.229994E-0001
 -2.801555E+0000 -3.193149E+0000
  2.632999E+0000  3.615596E-0001
  5.571222E-0001  2.171333E+0000
 -1.251762E+0000  9.709666E-0001
 -1.643204E+0000 -9.404424E-0001
  1.393185E+0000  9.747136E-0001
  2.339660E+0000  6.470878E-0002
 -4.268202E+0000  1.517756E+0000
  1.675591E-0001  8.404388E-0001
 -7.530113E-0001 -2.303663E+0000
  1.048386E+0000  1.621335E+0000
  5.428926E-0001  2.112882E+0000
 -2.093405E+0000 -3.593175E+0000
 -6.251040E-0001 -5.692160E-0001
  3.074214E+0000 -1.320306E+0000
 -1.340147E+0000  1.733854E+0000
  5.935185E-0001  2.171291E+0000
 -7.386711E-0001  9.791159E-0002
  7.466166E-0001 -6.144416E-0001
  6.702665E-0001  1.044006E+0000
  9.936169E-0001 -1.059903E+0000
 -2.634550E+0000  2.235583E+0000
  1.437627E+0000 -3.124398E+0000
  6.595097E-0001  1.653863E+0000
  2.050362E+0000 -5.064132E-0001
 -2.035023E+0000  3.163882E-0001
 -1.851211E+0000 -1.008432E+0000
  4.131085E+0000 -1.017197E+0000
 -1.244387E+0000  2.820232E+0000
 -2.473805E+0000 -1.589805E+0000
 -1.402775E-0001 -4.178943E-0001
  1.287257E+0000  3.049917E-0001
 -1.367902E+0000  1.938412E+0000
 -9.166715E-0002 -3.287053E-0001
  1.552637E-0001 -6.267439E-0001
  1.845157E+0000  3.040807E-0001
 -1.802674E+0000 -5.344895E-0002
 -1.447624E+0000  2.221712E+0000
  1.118699E+0000 -1.310277E+0000
 -2.442920E+0000 -2.620081E+0000
  3.549908E+0000 -1.850009E+0000
 -1.748978E+0000  3.918562E+0000
  2.837682E+0000 -1.077364E+0000
 -3.376982E+0000 -6.573444E-0001
  3.993482E+0000 -2.573601E+0000
  1.262262E+0000  9.588370E-0001
  1.537722E+0000  2.467622E+0000
 -1.913655E+0000 -2.601253E+0000
 -1.989633E-0001 -2.773892E+0000
  4.147374E+0000  1.690657E+0000
 -1.141309E+0000 -4.035535E-0001
 -2.364087E+0000 -3.024342E+0000
  1.921652E+0000 -2.018323E-0001
  1.740014E+0000  2.269487E+0000
 -2.262479E+0000  1.085870E+0000
 -1.462604E-0001 -4.003133E+0000
  2.989968E-0001  3.392407E-0001
  1.531260E+0000  2.224369E+0000
 -2.274355E+0000 -1.294922E+0000
 -9.176859E-0001 -8.601670E-0001
  3.546870E+0000 -9.097821E-0002
  2.347079E+0000 -3.455236E-0001
 -2.894251E+0000 -3.675640E-0001
  1.065658E+0000  1.425367E-0002
 -6.371178E-0001  8.371818E-0001
  3.305418E-0001  1.756796E+0000
  6.920227E-0001 -1.214461E+0000
 -7.496042E-0001 -4.701718E-0001
  1.960372E+0000 -1.907042E+0000
  8.433462E-0001 -9.904697E-0001
  2.155951E+0000  1.337106E+0000
 -2.604236E+0000  1.574425E+0000
  3.327822E-0001 -1.491521E+0000
  2.554955E+0000 -2.478431E+0000
 -1.185577E+0000  2.354378E+0000
 -1.232330E-0001 -8.989210E-0001
 -1.280652E+0000 -1.557134E+0000
  3.267918E+0000  2.318391E+0000
 -1.173167E+0000  4.846370E+0000
  1.540415E+0000 -1.176814E+0000
 -1.166199E-0001  1.235705E+0000
  1.419136E+0000  1.001117E+0000
 -1.507199E-0001  2.562690E-0002
 -1.964120E+0000  2.467635E+0000
 -1.013051E+0000 -1.372667E+0000
  7.355789E-0001 -1.207990E+0000
  1.176280E+0000 -2.162211E-0001
 -2.580264E+0000  1.930176E-0001
 -3.390871E-0001  1.444282E+0000
  1.993454E+0000 -2.373035E+0000
 -3.414774E+0000  2.435830E-0001
  2.009514E+0000 -1.408671E+0000
  3.645722E-0001  2.317569E+0000
 -7.174885E-0002  1.919287E+0000
 -1.884436E+0000  1.850198E-0001
 -2.089109E-0001 -1.559531E+0000
  7.324239E-0001 -7.494015E-0001
  3.650211E+0000  2.737061E-0001
 -4.251317E+0000  2.502923E+0000
 -6.074434E-0001 -1.533769E+0000
  9.642877E-0001 -3.496952E+0000
  7.603679E-0001  2.794546E+0000
 -6.438482E-0001  2.384863E+0000
  8.277036E-0001  6.895569E-0001
  9.544194E-0001 -2.655416E+0000
 -1.775985E-0001  8.574891E-0001
  2.823501E+0000  4.590529E-0001
 -3.289233E+0000  1.714335E+0000
 -7.299992E-0001 -1.361457E+0000
  1.747333E-0001 -3.096932E+0000
  4.896865E+0000  3.554715E+0000
 -4.533469E+0000  1.679784E+0000
 -1.031478E+0000 -3.226502E+0000
  1.549389E+0000 -3.084884E+0000
  1.946903E+0000  3.215008E+0000
 -2.452534E+0000  2.379163E+0000
 -2.485458E+0000 -1.968938E+0000
  2.714354E+0000 -2.142746E+0000
  1.161558E+0000  2.389275E+0000
 -2.662440E+0000  2.395705E-0001
 -9.029100E-0001 -1.463963E+0000
  5.452474E-0001  1.049135E+0000
  1.630653E+0000  1.097902E+0000
 -1.546708E-0001 -6.245275E-0001
 -1.769966E+0000  2.018400E+0000
  1.790969E+0000 -1.871109E+0000
 -2.415849E+0000 -8.126890E-0001
  1.253222E+0000  2.178249E+0000
 -4.085820E-0001 -6.618575E-0001
 -8.457099E-0001 -2.369878E+0000
  1.916500E+0000  7.771440E-0001
  7.295193E-0001  1.443252E+0000
 -2.785191E+0000  1.048782E+0000
  2.520215E+0000 -5.130732E+0000
 -3.448311E-0001  6.293175E-0001
  2.022920E+0000  1.370564E+0000
 -2.703008E+0000  3.426234E-0001
 -7.645141E-0001 -8.481376E-0001
  2.714471E+0000 -4.475269E-0001
 -2.910288E+0000  1.244643E+0000
 -1.172582E+0000  8.200117E-0001
  1.376618E+0000 -2.755431E+0000
  7.508528E-0002  5.698973E-0001
  8.174975E-0001  2.530425E+0000
 -2.191747E+0000 -1.240216E+0000
  1.305846E+0000 -1.196289E+0000
  1.947586E+0000  1.051429E+0000
 -1.924935E+0000  3.209352E+0000
  7.534744E-0001 -5.205501E+0000
  9.596461E-0001 -1.856883E+0000
  1.146997E+0000  4.288138E+0000
 -1.574960E+0000  1.451787E+0000
 -1.232199E+0000 -4.003319E+0000
  1.108871E+0000  4.119965E-0001
  2.980181E+0000  3.426833E+0000
 -2.472019E+0000 -3.354539E-0002
  4.220469E-0001 -4.422870E+0000
  1.616687E+0000  5.914195E-0001
 -7.305063E-0001  1.534176E+0000
 -3.870163E+0000  8.017966E-0001
 -2.377786E-0001 -3.214390E+0000
  3.076150E+0000 -9.484379E-0001
  1.448878E-0001  2.926500E+0000
 -4.045729E+0000 -1.179333E+0000
  8.846959E-0001 -5.455751E+0000
  4.069846E+0000  6.481414E-0001
 -1.920727E+0000  5.707990E+0000
 -4.242432E+0000 -3.153884E+0000
  4.378937E-0001 -3.360808E+0000
  3.427155E+0000  8.646707E-0001
 -3.280996E+0000  5.310277E+0000
 -2.664892E+0000 -2.248671E+0000
 -2.083943E+0000 -4.232039E+0000
  4.837588E+0000  4.850390E-0001
 -3.275509E-0001  6.310868E+0000
 -3.109373E+0000 -5.932638E-0001
 -2.172255E-0003 -3.968897E+0000
  3.472151E+0000 -2.417243E-0002
  3.211131E-0001  3.184715E+0000
 -2.138190E+0000  7.218424E-0001
 -2.045924E+0000 -1.677510E+0000
  3.028379E+0000 -1.182515E+0000
 -3.166749E-0001  2.730269E+0000
 -2.415963E+0000 -1.828960E-0001
 -3.206278E+0000 -2.589053E+0000
  3.830362E+0000 -1.591412E+0000
 -1.227781E+0000  3.432312E+0000
 -1.647630E+0000 -5.840618E-0002
 -5.788087E-0001 -1.790801E+0000
 -8.748735E-0001 -2.610184E+0000
  1.253526E+0000 -1.316461E+0000
  7.894056E-0001  3.531754E+0000
 -4.946951E-0001  1.963125E+0000
 -1.753943E+0000 -9.698409E-0002
  8.018030E-0001 -3.217042E+0000
  2.992262E+0000 -1.732958E+0000
  7.512093E-0001  3.346579E+0000
 -1.172566E+0000 -1.616989E+0000
 -1.526612E+0000 -2.063069E+0000
  3.329471E+0000 -1.437069E-0001
 -8.703400E-0001  3.942897E+0000
 -1.375115E+0000  1.865396E+0000
 -2.684382E+0000 -5.119997E+0000
  2.406358E+0000  6.740876E-0001
  2.746229E+0000  3.983684E+0000
 -4.388496E+0000  2.701473E+0000
  6.104942E-0001 -1.346958E+0000
  1.076318E+0000 -1.535606E-0001
  5.930688E-0001  1.281781E-0001
 -9.612485E-0001  7.781173E-0002
  6.869503E-0003 -1.116511E+0000
  2.443403E+0000 -1.240320E+0000
 -1.371342E+0000  3.787479E+0000
 -2.717070E+0000 -1.290461E+0000
  2.581870E+0000 -4.044693E+0000
  1.672229E+0000  1.541891E+0000
  1.124758E+0000  2.017935E-0001
 -4.529578E+0000 -1.767841E+0000
  2.349735E+0000 -4.331717E+0000
  4.874630E+0000  2.292194E+0000
 -2.165888E+0000  3.233857E+0000
 -3.858172E+0000 -2.309088E+0000
  1.742154E+0000 -3.950782E+0000
  2.036072E+0000  3.877538E+0000
 -9.640312E-0002  1.481074E+0000
 -4.657389E+0000 -3.199213E+0000
  3.898879E+0000 -5.022821E+0000
  5.033762E+0000  4.979684E+0000
 -3.072510E+0000  3.866428E+0000
 -3.481446E+0000 -4.015170E+0000
  1.958338E+0000 -2.967280E+0000
  2.907215E+0000  4.100276E+0000
 -8.313355E-0001  3.716025E+0000
 -2.929444E+0000 -4.129347E+0000
  2.379843E+0000 -1.428958E+0000
  5.927875E-0001  2.593910E+0000
 -2.126805E+0000  8.490868E-0001
  1.324071E+0000 -5.842607E+0000
  1.326247E+0000 -1.645343E-0001
  1.966284E+0000  1.667680E+0000
 -8.301596E-0001  1.322836E+0000
 -2.269773E+0000  2.612063E-0001
  5.024716E-0001 -1.238472E+0000
  2.724246E+0000 -9.779514E-0001
 -3.318227E-0001  3.965172E-0001
 -1.125426E+0000 -1.541952E+0000
  6.639246E-0001 -8.030826E-0001
  3.229787E+0000  2.776252E+0000
 -3.593988E+0000  2.633922E+0000
 -2.352452E+0000 -1.611751E+0000
  3.708120E+0000 -2.350864E+0000
  2.331756E+0000  9.720348E-0001
 -4.671347E-0001  2.682533E+0000
 -5.700224E+0000 -7.638226E-0001
  2.255522E+0000 -3.414569E+0000
  3.047216E+0000  1.317336E+0000
 -9.632240E-0001  5.002039E+0000
 -1.520480E+0000 -3.809488E+0000
 -1.531089E+0000 -1.085442E+0000
  3.393516E+0000 -1.273290E+0000
 -3.800285E-0001  3.611230E+0000
 -2.561943E+0000  2.025138E+0000
 -7.443836E-0001 -3.459454E+0000
  3.342675E+0000  8.582453E-0001
 -1.174773E-0001  4.039866E-0001
 -3.410267E+0000  4.016126E-0001
 -3.446694E-0001 -2.513569E+0000
  3.218182E+0000 -3.613308E-0001
  4.073133E+0000  2.535450E+0000
 -4.763341E+0000 -2.016634E+0000
  1.096673E+0000 -2.407032E+0000
  4.759153E+0000  3.668479E+0000
 -1.096696E+0000  3.784013E+0000
 -2.459552E+0000 -1.102193E+0000
  4.612040E+0000 -4.558768E+0000
  2.227312E+0000  3.042678E+0000
 -1.552657E+0000  3.698582E+0000
 -4.369482E+0000 -4.342261E+0000
  2.686123E+0000 -3.424125E+0000
  3.009392E+0000  2.312932E+0000
 -3.521977E+0000  3.710753E+0000
 -1.421598E+0000 -1.781195E+0000
  3.527831E-0001 -3.745014E+0000
  6.153401E+0000  1.783406E+0000
 -1.403510E+0000  5.459599E+0000
 -4.526461E+0000 -3.571395E+0000
  1.273591E+0000 -2.752383E+0000
  3.211869E+0000  2.785585E+0000
 -2.634289E+0000  1.722441E+0000
 -2.790373E+0000 -1.515558E+0000
  1.483778E+0000 -3.334790E+0000
  2.857909E+0000  2.038058E+0000
 -4.115691E+0000  2.718943E+0000
  2.142769E-0001 -4.249894E+0000
  9.750907E-0001 -2.119730E+0000
  2.353086E+0000  4.431171E+0000
 -3.120338E+0000  1.364307E-0001
 -1.333576E+0000 -3.133118E+0000
  3.737881E+0000 -2.324464E+0000
 -9.730626E-0001  7.583855E+0000
 -1.762473E+0000  1.296500E+0000
 -2.174609E+0000 -5.354383E+0000
  2.725709E+0000 -2.416638E+0000
  2.773228E+0000  4.691795E+0000
 -4.499917E+0000  2.444814E+0000
 -3.043630E+0000 -5.015680E+0000
  6.167993E+0000 -2.175303E+0000
  2.706432E+0000  6.118412E+0000
 -4.801355E+0000  2.071119E+0000
 -1.914250E+0000 -5.284588E+0000
  4.457959E+0000 -3.111221E+0000
  3.400811E+0000  5.766189E+0000
 -3.375410E+0000  2.143170E+0000
 -1.373738E+0000 -4.248311E+0000
  2.561255E+0000 -3.161890E+0000
  8.498928E-0001  3.849098E+0000
 -1.340083E-0001  1.384118E+0000
 -4.837228E+0000 -2.175365E+0000
  1.396598E+0000 -4.792684E+0000
  2.774463E+0000  5.632599E-0001
  1.066067E+0000  3.658507E+0000
 -3.707096E+0000 -4.269733E-0001
  3.333775E-0001 -3.670016E+0000
  4.717203E+0000 -1.907421E+0000
 -2.753206E+0000  2.695449E+0000
  5.592693E-0001 -9.718686E-0001
 -1.205031E+0000 -1.300162E-0001
 -4.186112E-0002  1.919099E+0000
 -1.575394E+0000  1.731768E+0000
  2.464886E+0000  3.726956E-0001
 -1.682524E+0000 -1.014583E+0000
  1.832557E+0000 -1.895541E+0000
  9.562433E-0001  1.024998E+0000
 -1.194633E+0000  3.033156E+0000
 -1.016862E+0000 -6.319926E+0000
  5.181348E-0001 -2.415115E+0000
  4.577803E+0000  3.093951E+0000
 -2.517243E+0000  2.710126E+0000
 -3.396233E+0000 -4.195831E+0000
  3.457480E+0000 -3.242879E+0000
  4.135315E+0000  3.677208E+0000
 -3.101185E+0000  3.940046E+0000
 -3.400490E+0000 -5.579688E+0000
 -2.625530E-0001 -2.946544E+0000
  4.587759E+0000  3.018639E+0000
 -4.593144E+0000  4.614097E+0000
 -2.156352E+0000 -3.494743E+0000
  2.883406E+0000 -4.822842E+0000
  5.176614E-0001  1.783749E+0000
 -1.498005E+0000  3.896992E+0000
 -2.571841E-0001 -2.574754E+0000
 -1.107436E+0000 -1.967965E+0000
  3.524507E+0000  2.351981E-0001
 -1.591517E+0000  3.889598E+0000
 -2.858937E+0000  5.565763E-0001
 -6.148016E-0001 -4.432672E+0000
  3.459563E+0000 -2.562346E+0000
  9.878062E-0001  5.072033E+0000
 -3.016545E+0000  1.748001E+0000
 -2.540127E+0000 -2.403193E+0000
  9.378821E-0001 -3.587352E-0001
  3.301653E+0000  1.806527E+0000
  2.327532E-0001  2.131475E+0000
 -1.072642E-0001 -2.500035E+0000
 -1.446812E-0002 -2.526877E+0000
  1.719232E+0000  2.613467E+0000
 -4.586116E-0001  3.451456E+0000
 -3.447166E+0000  8.406164E-0001
 -1.154197E+0000 -2.772452E+0000
  3.080028E+0000 -2.593490E+0000
  2.396923E-0001  3.556385E+0000
 -3.469093E-0001 -1.131544E+0000
 -1.086132E+0000 -2.303278E+0000
  2.152924E+0000 -4.744609E-0001
  6.531058E-0002  4.870365E+0000
 -2.993430E+0000 -1.208557E+0000
  2.208602E+0000 -5.858987E+0000
  2.641599E+0000  5.116323E-0001
 -4.822496E-0001  2.533759E+0000
 -4.030719E+0000 -1.021829E-0001
  3.073662E+0000 -4.912965E+0000
  1.537765E+0000  1.300176E+0000
  2.324265E-0001  4.182233E+0000
 -4.060620E+0000 -3.043538E+0000
  1.394777E+0000 -2.613136E+0000
  2.727677E+0000  1.759586E+0000
 -3.187544E+0000  3.567441E+0000
 -1.360836E+0000 -2.869623E+0000
  2.880214E+0000 -3.501232E+0000
  2.552343E+0000  1.474540E+0000
 -1.662844E+0000  3.407665E+0000
 -2.882637E+0000 -2.212070E+0000
  5.041042E-0001 -2.459759E+0000
  2.943802E+0000  5.348329E-0001
 -1.350381E+0000  3.317938E+0000
 -3.644174E+0000 -9.012521E-0001
  2.614178E+0000 -2.931443E+0000
  2.326891E+0000  8.614968E-0001
 -2.268801E+0000  3.361346E+0000
 -2.800919E+0000 -4.801404E+0000
  3.017897E+0000 -2.945186E+0000
  1.929604E+0000  2.842752E+0000
 -2.704174E+0000  1.902150E+0000
 -1.655305E+0000 -2.033675E+0000
  2.102994E-0001 -3.586192E+0000
  1.592275E+0000  3.851860E-0001
  2.023012E+0000  3.222803E+0000
 -4.548363E+0000 -6.275699E-0001
 -4.580874E-0001 -3.810239E+0000
  5.366496E+0000  1.465505E+0000
 -1.130020E+0000  4.729955E+0000
 -3.122891E+0000  4.385081E-0001
 -1.546471E+0000 -5.106980E+0000
  4.771728E+0000 -3.514784E-0001
  1.935536E-0001  6.591193E+0000
 -4.508154E-0001  1.187510E+0000
 -2.381935E+0000 -5.151589E+0000
  3.851859E+0000 -2.009567E+0000
  6.786059E-0001  2.884670E+0000
 -5.565249E+0000  1.993573E+0000
  1.210215E+0000 -5.779625E+0000
  2.430793E+0000  6.532075E-0001
  1.334844E+0000  2.082322E+0000
 -4.227703E+0000  4.301821E-0001
 -1.581786E+0000 -2.721437E+0000
  5.876839E+0000  1.375606E+0000
 -3.200973E+0000  1.535513E+0000
 -9.966117E-0001 -1.569824E+0000
  2.080519E+0000 -8.660002E-0002
  1.072557E+0000  6.271159E-0001
 -1.674965E+0000 -8.885216E-0001
  4.778479E-0001 -2.825491E+0000
  2.787543E+0000  7.709283E-0001
 -2.747918E-0001  3.989822E+0000
 -3.361425E+0000 -2.007078E+0000
 -6.035258E-0001 -1.223000E+0000
  2.861951E+0000  1.033611E+0000
 -1.015260E+0000  3.569436E+0000
 -4.300146E+0000 -1.225741E+0000
  7.756655E-0001 -4.040801E+0000
  2.184600E+0000  4.686991E-0001
 -5.394867E-0001  2.493392E+0000
 -3.790662E+0000  1.806578E+0000
  1.812468E+0000 -2.114133E+0000
  5.908477E-0001  9.299356E-0001
  1.089774E+0000  6.404926E-0001
 -1.309000E+0000  9.978658E-0001
 -1.773254E+0000 -1.001642E+0000
  2.317139E+0000 -2.182926E+0000
 -5.481059E-0001  1.564955E+0000
 -4.667191E-0001 -1.004306E+0000
 -1.706243E+0000 -1.566608E+0000
  1.111358E+0000 -3.726221E+0000
  1.817864E+0000  1.601565E+0000
  5.994987E-0001  3.660943E+0000
 -4.799044E+0000 -3.823879E-0001
  1.230814E+0000 -4.291098E+0000
  2.000767E+0000  1.776775E+0000
  3.394514E-0001  2.785404E+0000
 -3.197799E+0000 -1.060551E+0000
  2.892960E+0000 -2.211629E+0000
  3.248385E+0000  3.150673E+0000
 -2.506034E+0000  2.493673E+0000
 -2.708715E+0000 -3.054917E+0000
  3.150204E+0000 -1.873705E+0000
  3.880984E+0000  5.205421E+0000
 -2.989697E+0000  3.650743E+0000
 -4.502117E+0000 -3.029268E+0000
  3.691037E+0000 -3.081844E+0000
  1.637924E+0000  3.419121E+0000
 -2.779358E+0000  1.746746E+0000
 -1.608047E+0000 -1.841402E+0000
  3.620993E+0000 -1.443561E+0000
  2.594461E-0002  4.443862E+0000
 -2.546014E+0000  8.982747E-0001
 -1.795567E+0000 -1.776218E+0000
  4.417786E+0000 -6.600281E-0001
 -1.216002E+0000  2.508615E+0000
 -2.382777E+0000 -8.161306E-0001
 -6.115074E-0002 -6.964141E-0001
  7.538445E-0001  9.133677E-0001
 -1.448241E+0000  2.176626E+0000
 -6.724577E-0001 -1.711845E+0000
  1.411729E+0000  6.280505E-0001
 -1.952741E+0000  2.639138E+0000
 -4.909489E-0001  8.131368E-0002
 -6.745208E-0001  4.970057E-0001
  3.840425E+0000  2.658171E+0000
 -3.546659E+0000  1.191913E+0000
 -1.933043E+0000 -2.404271E+0000
  2.321778E+0000  8.922933E-0001
  1.228981E+0000  1.674099E+0000
 -2.474263E+0000 -2.121224E+0000
  5.363873E-0001  1.612529E+0000
  1.187305E+0000  8.402116E-0001
 -3.289547E+0000  3.358143E+0000
 -1.315205E+0000 -1.759163E+0000
  3.755367E-0001 -3.099443E+0000
  2.987601E+0000  1.327970E+0000
 -2.287478E+0000  2.813697E+0000
 -3.232238E+0000 -1.205773E+0000
  2.548843E+0000 -3.630089E+0000
  2.306634E+0000 -1.903700E-0001
 -1.421162E+0000  5.033141E+0000
 -2.344001E+0000 -2.052574E-0001
 -1.238800E+0000 -5.495270E+0000
  2.570544E+0000  1.950844E+0000
 -1.150970E-0001  3.574824E+0000
 -5.731907E+0000 -2.276846E+0000
  1.531345E+0000 -4.058314E+0000
  4.770937E+0000  3.444289E+0000
 -9.145059E-0001  3.735692E+0000
 -5.489144E+0000 -1.405772E+0000
  5.547265E+0000 -5.019671E+0000
  3.994082E+0000  2.118709E+0000
 -2.324076E+0000  6.718003E+0000
 -4.510492E+0000  4.184211E-0001
  1.860127E-0001 -5.420376E+0000
  4.608871E+0000 -5.236051E-0001
  2.467000E+0000  4.006015E+0000
 -6.339466E+0000  2.669326E-0001
  1.535017E+0000 -6.941617E+0000
  4.683224E+0000  2.229030E+0000
  2.500017E-0001  8.527932E+0000
 -4.151062E+0000 -1.421021E+0000
 -2.220643E-0001 -1.987720E+0000
  5.761397E+0000 -1.096156E+0000
  3.674539E-0001  3.535768E+0000
 -3.675361E+0000 -2.662076E+0000
  7.901002E-0001 -3.677603E+0000
  3.779737E+0000  2.159889E+0000
 -1.553781E+0000  4.531619E+0000
 -3.442143E+0000 -2.034112E+0000
  7.170313E-0001 -3.749180E+0000
  2.218187E+0000  1.964597E+0000
  1.699384E+0000  7.374608E+0000
 -3.286938E+0000  6.971957E-0001
 -2.898995E+0000 -4.380317E+0000
  5.014734E+0000 -3.062654E+0000
  2.174658E+0000  5.587261E+0000
 -4.871600E+0000  3.413304E+0000
 -1.051879E+0000 -3.971808E+0000
  2.563785E+0000 -2.150333E+0000
  3.730875E+0000  3.781377E+0000
 -2.571189E+0000  3.599938E+0000
 -5.930643E+0000 -2.058676E+0000
  4.414792E+0000 -2.952439E+0000
  2.042545E+0000  2.004997E+0000
 -3.199353E+0000  5.668904E-0002
 -6.297797E-0001 -3.439830E+0000
  7.753654E-0001 -2.429035E+0000
  4.915504E+0000  1.816826E+0000
 -1.800570E+0000  2.529497E+0000
 -1.953508E-0001 -3.868506E+0000
 -4.979305E-0001  7.910403E-0001
  2.435892E+0000  1.431554E+0000
 -2.219833E+0000  4.513537E+0000
 -2.092809E+0000 -4.978722E+0000
  1.308990E+0000 -2.898802E+0000
  2.374838E+0000  2.544170E+0000
 -4.066027E+0000  9.652178E-0001
  7.367313E-0001 -2.604183E+0000
  1.006181E+0000 -2.522383E+0000
  2.679562E+0000  1.343201E+0000
 -2.149726E+0000  2.622900E+0000
 -9.287159E-0001 -1.129693E+0000
  1.019877E+0000 -1.911436E+0000
  8.079190E-0001  1.129885E+0000
 -7.853470E-0002  3.981323E-0001
 -1.788998E+0000 -1.043478E+0000
  3.673743E+0000 -1.632750E-0001
 -1.227667E+0000  3.236696E+0000
  1.847319E+0000 -4.622533E-0001
 -1.350566E+0000 -5.002230E-0001
 -2.207451E+0000 -5.161934E-0001
  4.304783E-0001 -1.987945E+0000
 -5.090905E-0002  8.850309E-0001
  1.095410E+0000  3.549532E-0001
  1.355303E-0001 -1.132718E+0000
  7.767367E-0002 -3.573615E-0001
  7.215619E-0001 -8.035632E-0001
 -2.550331E+0000  1.009749E-0001
  2.910189E+0000 -1.150842E+0000
 -2.882543E-0001  2.935968E+0000
 -1.134992E+0000  7.192124E-0001
 -1.706194E+0000 -2.629363E+0000
  2.405568E+0000 -4.628796E-0001
  7.016727E-0001  7.544976E-0001
 -1.108047E+0000  1.132568E+0000
 -2.287345E+0000  1.253676E+0000
  6.506994E-0001 -4.660851E+0000
  1.353214E+0000  3.101570E+0000
 -7.330227E-0001  5.186760E+0000
 -2.571163E+0000 -2.759851E+0000
 -9.648809E-0001 -6.547724E+0000
  3.732308E+0000  1.438498E-0002
  2.121239E-0001  4.979913E+0000
 -2.019809E+0000  9.391463E-0001
 -8.440912E-0001 -4.799534E+0000
  3.970731E-0001  3.489401E-0001
  4.115747E+0000  4.242636E+0000
 -5.457937E+0000  8.732312E-0001
  3.273017E-0002 -4.700534E+0000
  4.995922E+0000 -1.730322E-0001
 -1.194606E+0000  3.793731E+0000
 -3.012642E+0000  1.913665E-0001
 -8.243573E-0001 -3.414105E+0000
  3.143324E+0000 -5.394722E-0001
  1.817708E+0000  3.672002E+0000
 -3.479225E+0000  2.294999E-0001
  9.939910E-0001 -3.397108E+0000
  2.690941E+0000 -5.769262E-0001
 -1.867799E+0000  2.302614E+0000
 -3.394991E-0001 -5.924048E-0001
  9.404543E-0001 -3.235039E+0000
  4.524330E-0001  2.972123E+0000
  1.256183E+0000  1.388749E-0001
 -4.588236E+0000 -7.743813E-0001
  1.922079E+0000 -2.329531E+0000
  2.838430E+0000  1.628518E+0000
 -3.278538E+0000  4.742481E+0000
 -1.473705E+0000 -4.361346E+0000
  2.216288E+0000 -3.832272E+0000
  3.211654E+0000  2.992064E+0000
 -4.646327E+0000  1.232696E+0000
  4.338931E-0001 -4.678806E+0000
  3.357209E+0000 -1.477204E+0000
  1.094998E+0000  2.018064E+0000
 -2.151516E+0000 -4.345698E-0001
  1.552709E+0000 -5.998452E+0000
  5.438784E-0001  1.059635E+0000
  4.932058E+0000  6.925868E-0001
 -2.993947E+0000  2.657650E+0000
 -9.586335E-0001 -2.733992E+0000
  7.515287E-0001 -6.694031E-0001
  1.661717E+0000  5.520291E-0001
 -3.493520E+0000  4.240523E-0001
 -5.152102E-0001 -2.094427E+0000
  4.155037E+0000 -1.294939E+0000
  4.340528E-0001  2.340359E+0000
 -9.933081E-0001  1.682663E+0000
  6.345877E-0001 -2.435629E+0000
 -3.369022E-0001  1.724364E-0001
 -2.831093E-0001  1.879697E+0000
 -2.326106E+0000  7.993618E-0001
 -1.102576E+0000 -2.760018E+0000
  2.297884E+0000 -3.317497E-0002
  1.555585E+0000  9.900974E-0001
 -2.770911E+0000  2.947480E+0000
 -1.585769E+0000 -3.240836E+0000
  2.653389E+0000 -4.016440E+0000
  3.321721E+0000  2.332925E+0000
 -1.312059E-0001  1.755158E+0000
 -5.952815E+0000 -1.090419E+0000
  1.606425E+0000 -3.583736E+0000
  2.232329E+0000 -4.449539E-0001
  1.123458E+0000  1.217533E+0000
 -1.077475E+0000  2.738453E+0000
  8.128815E-0001 -2.365606E+0000
  1.286357E+0000 -1.771818E+0000
  1.012248E+0000  1.672432E+0000
  1.783886E+0000  6.922164E-0001
 -3.159429E+0000  3.510675E-0001
  2.985441E+0000 -1.196730E+0000
 -1.658037E+0000  5.878630E-0001
  2.918835E+0000 -2.935929E+0000
  4.842760E-0001 -3.122576E-0001
  1.479296E+0000  2.980770E+0000
 -3.457168E+0000 -1.575518E-0001
 -1.529344E+0000 -3.090808E+0000
  1.554989E+0000 -1.807453E+0000
  1.423740E+0000  3.697775E+0000
 -1.843897E+0000  1.611775E-0001
 -1.262749E+0000 -2.244823E+0000
  3.645488E+0000 -1.026687E+0000
  6.197493E-0001  3.233718E+0000
 -3.014435E+0000  6.602515E-0001
  4.529504E-0001 -3.012971E+0000
  3.289637E+0000 -1.078637E+0000
  8.996651E-0001  2.404803E+0000
 -2.597817E+0000  2.527149E+0000
 -6.090660E-0001 -2.914172E+0000
  6.943070E-0001 -3.732577E-0001
  3.472791E+0000  1.991525E+0000
 -4.220500E+0000  1.976555E+0000
 -1.018389E+0000 -3.121153E+0000
  3.840265E+0000 -1.860287E-0001
  5.153242E-0001  2.859240E+0000
 -2.187463E+0000 -6.619262E-0001
  3.184059E+0000 -2.116859E+0000
  1.852551E-0001  1.905786E+0000
 -3.765097E+0000  1.811734E+0000
 -2.041799E-0001 -4.646150E+0000
  2.036771E+0000  5.553296E-0001
  3.151483E+0000  3.428475E+0000
 -3.148991E+0000  1.022926E+0000
 -8.885897E-0001 -2.395205E+0000
  1.669307E+0000 -2.444588E+0000
  2.031243E+0000  4.743362E-0001
 -5.125784E-0001  2.483201E+0000
 -1.350412E+0000 -1.276211E+0000
 -6.711130E-0001 -1.780010E+0000
  3.233530E+0000  6.303302E-0001
  6.005314E-0001  1.611674E+0000
 -3.901401E+0000  8.156919E-0001
  3.957717E+0000 -3.843695E+0000
  7.261632E-0001  3.815960E+0000
 -3.856330E-0001  9.061522E-0001
 -1.641619E-0001 -1.577441E+0000
  5.749252E-0001  6.902137E-0001
 -7.692289E-0001  5.890259E-0001
 -5.356871E-0001  2.836627E-0001
 -1.030000E+0000 -1.984897E+0000
  2.143352E+0000  9.208586E-0001
 -3.579987E+0000  2.041145E+0000
  2.844118E+0000 -9.023957E-0001
 -1.025856E+0000 -1.112363E+0000
  3.026715E+0000 -2.021999E+0000
 -2.225691E-0001  2.203494E+0000
 -8.902491E-0001  2.269155E+0000
 -2.155106E+0000 -2.431542E+0000
  2.845737E+0000 -9.607001E-0001
  2.206532E+0000  1.030739E+0000
 -1.696601E+0000  3.278612E+0000
  4.694604E-0001 -3.266498E+0000
  3.019589E-0001  2.181413E-0001
  1.003022E+0000 -1.314912E+0000
 -2.093029E+0000  2.771047E+0000
  1.598022E+0000  1.376094E+0000
 -3.612490E+0000  3.481795E-0001
  1.851270E+0000 -2.277899E+0000
  1.909067E+0000  1.428345E+0000
  1.171341E+0000  1.015157E+0000
 -1.766662E+0000 -4.718205E-0001
  2.354701E+0000 -3.044169E+0000
  5.940684E-0002  6.689602E+0000
 -3.615370E-0001  3.936404E-0001
 -5.614583E+0000 -2.741016E+0000
  3.668770E+0000 -3.017072E+0000
  1.034080E+0000  2.797177E+0000
 -1.800082E+0000  2.470011E+0000
 -2.719802E+0000 -2.401316E+0000
  2.042680E+0000 -2.738262E+0000
  8.875793E-0001  9.060223E-0001
 -1.805477E+0000  3.338986E+0000
 -2.889982E-0001 -2.432670E+0000
  3.442138E-0001 -6.171497E-0001
  2.655766E+0000 -2.271362E-0001
 -1.128184E+0000  1.032054E+0000
 -7.353211E-0001 -2.091504E+0000
 -4.125628E-0001 -9.868247E-0001
 -6.422390E-0001  3.010409E+0000
 -4.257621E-0001 -1.038792E+0000
  1.092208E+0000 -2.147826E+0000
  3.327411E+0000  3.022134E+0000
 -2.302728E+0000  3.343251E+0000
 -9.765042E-0001 -6.916457E-0001
 -1.770891E-0001 -2.578503E+0000
  4.101806E+0000 -8.382287E-0001
 -1.540125E+0000  4.470777E+0000
 -2.849120E+0000 -3.613758E-0001
  9.064211E-0001 -5.955527E+0000
  3.290822E+0000  1.422102E+0000
 -5.178970E-0001  3.955163E+0000
 -4.070209E+0000 -8.097470E-0001
  1.061311E+0000 -4.367276E+0000
  1.902503E+0000  7.483109E-0001
  6.950901E-0001  9.151018E-0001
 -3.848186E+0000 -8.370340E-0001
  1.481474E+0000 -2.274087E+0000
 -1.092026E-0001  3.532293E-0001
 -3.981631E-0001  3.069466E+0000
 -2.450983E-0001  1.218523E+0000
 -6.926507E-0002 -1.721026E+0000
 -2.638989E-0001 -1.032948E+0000
 -1.762857E+0000  1.708038E+0000
 -1.063837E+0000  9.043749E-0002
  8.579723E-0001  7.776992E-0002
  5.134430E-0001 -1.710474E-0001
  2.907003E-0001  7.788221E-0001
 -4.120756E-0001  5.226742E-0001
 -3.783257E-0001 -5.715683E-0001
 -3.543389E-0001  1.317165E+0000
  2.293093E+0000 -8.558488E-0001
 -2.407296E+0000  4.170912E-0001
 -7.106952E-0001  1.829138E+0000
 -1.237837E+0000 -3.260404E-0001
  2.244561E-0001 -3.591206E+0000
  2.201795E+0000  1.200573E+0000
 -7.446850E-0001  2.665344E+0000
 -2.522097E+0000 -8.067961E-0001
 -9.410447E-0001 -2.917538E+0000
  1.883547E+0000  5.415668E-0001
  3.666931E-0001  2.673548E+0000
 -7.114199E-0001 -2.367948E+0000
 -9.843828E-0001 -2.270718E+0000
  1.252719E+0000  1.332090E+0000
 -1.094052E+0000  8.254550E-0001
 -2.096077E+0000  1.572065E+0000
  1.180522E+0000 -2.616106E+0000
  7.302174E-0001  5.467958E-0001
  3.175423E+0000 -4.881892E-0001
 -3.287417E+0000  2.185332E-0001
  1.831991E+0000 -3.029952E+0000
  1.938725E+0000  2.978386E+0000
 -1.722441E+0000  1.015711E-0001
 -1.091220E+0000 -7.687003E-0001
  1.953207E+0000 -1.869301E+0000
  4.504021E-0001  1.031701E+0000
 -4.965359E-0001  6.047263E-0001
  2.099883E+0000 -2.453914E+0000
  7.658435E-0001  7.942952E-0001
  2.062945E+0000  2.717636E-0001
 -1.654748E+0000  1.449715E+0000
  9.930187E-0001 -1.956453E+0000
 -2.364687E+0000 -1.156392E+0000
  4.132206E+0000 -2.617863E+0000
  1.321368E-0001  1.079977E+0000
  8.195539E-0001  5.142003E-0001
 -1.058121E+0000 -9.647502E-0002
 -2.810485E+0000 -5.765017E+0000
  4.524202E+0000 -1.157034E+0000
  6.383011E-0001  3.989807E+0000
 -4.767053E+0000  4.350674E-0003
  2.863948E-0001 -3.464421E+0000
  4.883880E+0000  2.198553E+0000
 -3.416229E+0000  2.330787E+0000
 -3.433876E+0000 -4.687929E+0000
  3.999943E+0000 -4.658334E+0000
  2.599511E+0000  8.249476E-0001
 -3.171810E+0000  4.660178E+0000
 -2.406899E+0000 -3.766111E+0000
  1.122136E+0000 -2.263664E+0000
  4.335643E+0000  1.405002E+0000
 -1.518663E+0000  3.766136E-0001
 -2.467306E+0000 -3.689998E-0001
  3.349522E+0000 -1.812509E+0000
 -1.241564E+0000  1.853642E+0000
  2.565761E+0000  1.733987E+0000
 -3.967874E+0000  6.229868E-0001
  2.780378E+0000 -1.230279E+0000
  6.515276E-0001  2.344692E+0000
 -7.500496E-0001 -2.042656E+0000
 -7.898389E-0001 -7.974802E-0001
  3.563753E+0000  4.237346E-0001
 -2.709454E+0000  3.658912E+0000
 -6.921626E-0001 -2.774847E+0000
  2.255666E+0000 -2.799288E+0000
  2.154539E+0000  2.009049E+0000
 -6.170072E-0001  1.337666E+0000
 -2.145425E+0000 -1.683034E+0000
  8.384627E-0001 -1.314987E+0000
  4.254045E+0000  4.797840E-0001
 -3.864671E+0000  3.032340E+0000
 -1.158973E+0000 -3.073404E+0000
  3.972772E-0001 -6.175679E-0001
  1.416502E+0000 -3.087654E-0001
 -1.350727E+0000  7.129685E-0001
  2.409826E-0002 -2.702573E+0000
  3.714386E-0001 -3.331917E+0000
  2.160721E+0000  2.709401E+0000
 -2.067118E-0001  2.156992E+0000
 -2.571259E+0000 -1.330397E+0000
  8.423283E-0001 -5.032898E-0001
  1.357398E+0000  1.784193E+0000
 -3.165529E+0000  3.126533E+0000
 -5.844875E-0001 -3.636898E+0000
  3.611311E+0000 -1.519448E+0000
  9.326718E-0001  3.527074E+0000
 -3.001288E+0000  2.011149E+0000
 -2.999787E+0000 -2.144313E+0000
  4.911484E+0000 -2.958901E+0000
  1.935305E+0000  4.488284E+0000
 -2.226237E+0000  2.787937E+0000
 -3.060100E+0000 -2.736721E+0000
  3.205903E+0000 -1.469995E+0000
  1.729616E+0000  2.846745E+0000
 -1.145410E+0000  1.150125E+0000
 -1.800917E+0000 -3.737906E+0000
  3.301728E+0000  1.298106E-0001
  2.090200E+0000  1.840867E+0000
 -2.586002E+0000 -2.156365E-0001
 -2.175814E+0000 -4.651711E-0002
  3.608268E+0000 -2.731412E+0000
  5.731884E-0001  2.458101E+0000
  8.758308E-0001  1.811469E-0001
 -1.999130E+0000 -1.227047E+0000
  3.625259E+0000 -2.343626E+0000
 -5.427618E-0001  2.686192E+0000
 -1.379757E+0000 -2.436253E+0000
  1.381438E+0000 -6.023947E-0001
 -3.230184E+0000 -2.388403E-0001
  1.858606E+0000 -1.249334E+0000
  8.049873E-0001  1.500185E+0000
 -2.545239E+0000  3.356186E-0002
 -8.360890E-0003 -1.045086E+0000
 -1.040526E+0000 -1.355414E+0000
  5.944179E-0001  1.474661E+0000
  1.569225E+0000 -2.114515E-0001
 -1.122519E+0000  4.413522E-0001
  1.026691E-0001  3.592285E-0001
  7.337376E-0001  3.196857E-0001
 -1.864705E+0000  2.227013E+0000
  1.051045E+0000 -4.639563E-0001
 -1.496067E+0000 -1.188418E+0000
  1.757431E+0000 -7.992708E-0001
  1.255287E-0001  2.054239E+0000
 -2.574190E+0000 -7.333415E-0001
 -2.803808E-0001 -1.999850E+0000
  3.157328E+0000 -1.608939E-0001
 -1.617471E+0000 -1.006152E-0001
 -6.547387E-0001 -3.781733E+0000
 -5.791479E-0001 -9.343335E-0001
  2.739317E+0000 -3.110088E-0001
 -2.404652E+0000  1.856639E+0000
  1.429900E-0001 -8.046495E-0001
  6.925425E-0001 -1.699313E+0000
 -8.097558E-0002  1.186790E+0000
 -5.841582E-0001  2.374412E+0000
 -3.483942E+0000 -2.535912E+0000
  3.546576E+0000 -1.459606E+0000
 -2.449502E-0001  5.107735E+0000
 -3.484645E+0000  1.201522E+0000
 -1.881836E+0000 -4.333871E+0000
  4.860314E+0000 -1.453251E+0000
 -1.571649E-0001  4.126065E+0000
 -2.079596E+0000  1.743199E+0000
 -9.829485E-0001 -2.695662E+0000
  3.184433E+0000 -1.297371E-0001
  2.311878E+0000  2.695025E+0000
 -4.203683E+0000  1.164867E+0000
 -7.732573E-0001 -1.000397E+0000
  3.360013E+0000 -2.040704E+0000
  4.644049E-0001  3.210503E+0000
 -4.358966E+0000  1.302370E+0000
 -3.984733E-0001 -4.188222E+0000
  3.367396E+0000  4.325978E-0001
 -2.747303E-0001  2.700161E+0000
 -2.310305E+0000 -1.844344E-0001
  1.933457E+0000 -2.537084E+0000
  4.450181E-0001  6.459416E-0002
 -4.283083E-0001  9.927189E-0001
 -8.914757E-0001 -5.645898E-0001
  1.810184E-0001 -1.218617E+0000
  3.946665E-0001 -4.331406E-0001
 -5.793377E-0001  2.452868E+0000
  2.432883E-0001  6.583642E-0001
 -2.942944E+0000 -6.754244E-0001
  4.340234E-0001 -6.977958E-0001
 -2.716610E+0000  8.754603E-0002
  2.048486E+0000 -1.561371E+0000
 -1.251449E+0000  8.921751E-0001
 -2.386936E-0001 -1.335899E-0001
 -2.608247E-0001 -2.154487E-0001
 -1.224058E+0000  1.086753E+0000
  8.007399E-0001 -2.998052E+0000
 -2.479483E+0000 -8.062950E-0002
 -3.243857E-0001  4.292214E-0001
  1.379848E+0000 -7.609403E-0001
  3.716880E-0001  2.073440E+0000
 -3.323856E-0001 -3.192137E+0000
  3.105755E+0000  1.160015E+0000
 -9.325221E-0001  3.616811E-0001
 -8.885922E-0001 -1.804259E-0001
 -5.089596E-0001 -2.045858E+0000
  3.099593E+0000  1.385426E+0000
  1.296777E+0000  1.206964E+0000
 -4.478770E+0000 -9.153198E-0001
  2.509585E+0000 -3.554777E+0000
  1.210002E+0000 -1.600824E+0000
  3.782928E-0001  5.305379E+0000
 -9.680540E-0001  1.255301E+0000
 -1.462416E+0000 -6.993880E-0001
 -2.989358E-0001 -1.980263E+0000
  7.883581E-0001  1.140075E+0000
  8.029700E-0001  1.017116E+0000
 -2.447119E+0000  1.609181E+0000
  9.954475E-0001 -8.569605E-0001
  1.974266E+0000 -2.680463E+0000
 -2.377754E+0000  1.295181E+0000
 -1.408558E-0001  2.853752E-0001
 -2.330920E+0000 -8.515140E-0001
  1.255984E+0000  6.697861E-0001
 -7.008621E-0001  2.792873E+0000
 -2.979133E+0000 -1.284602E-0001
  2.046577E+0000 -3.706212E+0000
  1.227132E+0000  1.842095E+0000
 -1.926752E+0000  1.863724E+0000
 -4.599097E-0001 -1.000908E+0000
  4.267433E-0001 -7.809539E-0001
  1.089274E+0000  6.625918E-0001
 -6.015569E-0002 -6.816169E-0002
 -2.356448E+0000  3.748326E-0002
 -4.238128E-0001 -1.113417E+0000
  2.838084E+0000  1.922594E+0000
 -2.007900E-0001  2.041570E+0000
 -1.650101E+0000 -3.155632E-0001
 -2.589095E+0000 -3.287453E+0000
  3.426889E+0000 -8.295482E-0001
  2.183768E+0000  3.471343E+0000
 -3.713277E+0000  1.696124E+0000
 -2.148990E-0001 -3.354387E+0000
  3.372541E+0000 -6.458931E-0001
 -8.206675E-0001  3.314450E+0000
 -8.753201E-0001  1.325452E+0000
  4.598147E-0001 -2.356563E+0000
  2.453567E+0000 -1.242385E+0000
 -8.021455E-0001  1.334847E+0000
 -1.130198E+0000 -3.575834E+0000
  2.263181E+0000 -1.142206E+0000
  1.593509E+0000  1.518692E+0000
 -2.481654E+0000  2.475309E-0001
 -4.425115E-0001  2.791763E-0002
 -1.649082E+0000  2.233263E+0000
  5.101552E-0001 -4.679178E-0001
 -1.978429E+0000  1.054630E-0001
  1.914446E+0000 -9.279938E-0001
 -2.170643E+0000  1.218148E-0001
  1.170265E+0000 -7.223881E-0001
 -7.226651E-0001  2.952744E+0000
 -1.237156E+0000  1.334133E-0001
 -5.961822E-0001 -4.055295E+0000
  5.072118E-0001  9.016889E-0001
  1.326222E+0000 -7.517155E-0001
 -1.845905E+0000 -9.638256E-0001
 -1.299176E+0000 -3.589427E+0000
  2.496283E+0000 -1.268169E+0000
  2.509436E+0000  2.058484E+0000
 -3.517796E+0000  2.051371E+0000
  8.182271E-0001 -2.468484E+0000
  1.183027E+0000 -2.533811E+0000
  2.945037E+0000  1.069034E+0000
  2.369167E-0001  2.520708E-0001
 -2.352079E+0000  1.892213E-0001
 -5.600344E-0001 -2.452239E+0000
  8.602793E-0002  5.509924E-0001
  1.833523E+0000  1.883489E+0000
 -3.640212E+0000 -4.658974E-0001
  6.520562E-0001 -1.328192E+0000
  2.182135E+0000  1.390748E+0000
 -5.607850E-0001  1.276830E+0000
 -6.309927E-0001  1.729065E+0000
  1.566731E+0000 -2.467286E+0000
 -4.057007E-0001  1.380004E+0000
  2.970536E+0000  1.187338E+0000
  4.195168E-0001  5.736892E-0001
 -1.626507E+0000 -1.879993E+0000
  3.968945E-0001 -2.594667E-0001
 -7.504501E-0001  6.334186E-0001
 -9.321036E-0001  1.331336E+0000
  1.586060E+0000 -2.621163E+0000
 -2.768189E-0001 -8.151621E-0001
  1.802118E-0002  1.806518E+0000
 -1.058453E+0000  6.956787E-0001
 -4.778374E-0001 -2.128642E+0000
  4.700883E-0001 -3.129688E+0000
  1.805134E-0001 -1.224301E+0000
  3.584136E+0000  1.841407E-0001
 -1.360890E+0000  7.555211E-0001
 -8.516719E-0001 -1.738997E+0000
  1.218236E+0000 -4.932222E-0001
  1.022437E+0000 -1.001293E+0000
  4.021507E-0002  1.902357E+0000
  1.134438E+0000  2.018432E+0000
 -9.917169E-0001 -1.496525E+0000
  2.710125E-0001 -3.207032E+0000
  2.937695E+0000  1.779731E-0001
  3.979631E-0001  2.141354E+0000
 -1.249014E+0000  7.847498E-0001
  4.421435E-0002 -2.247700E+0000
  1.046811E+0000  5.901116E-0001
  7.748864E-0001  1.976236E+0000
 -9.646176E-0001 -1.061089E+0000
 -2.926286E+0000 -8.141595E-0001
  4.181806E+0000 -1.680899E+0000
 -2.657981E+0000  4.351927E+0000
  2.071060E+0000 -1.645830E+0000
 -4.415214E-0001 -5.647692E-0001
  2.810838E+0000 -8.681054E-0001
 -3.034089E+0000  3.214391E+0000
 -2.724185E+0000 -2.785617E+0000
  8.670371E-0001 -2.687363E+0000
  5.455859E-0001  3.353478E+0000
 -2.717631E+0000  1.053676E-0001
  7.502266E-0001 -3.377779E+0000
 -5.749452E-0001  2.985881E+0000
  2.129427E+0000  2.051140E+0000
 -2.738185E+0000 -1.123515E-0001
 -9.588950E-0001 -3.141805E+0000
  3.479748E+0000  1.045175E+0000
  1.439669E+0000  2.325512E+0000
 -3.514170E+0000  2.223303E+0000
  8.469007E-0003 -1.583082E+0000
  6.443039E-0001 -1.114146E+0000
  2.568133E+0000  2.428858E+0000
 -2.932138E+0000  2.267224E+0000
 -2.386534E+0000 -1.639996E+0000
  3.213295E+0000 -5.049723E-0001
  6.731161E-0002  2.999397E+0000
 -1.580081E+0000  2.646970E+0000
 -3.629367E+0000 -2.133009E+0000
  4.773226E+0000 -1.454630E+0000
  4.841173E-0001  5.682297E+0000
 -2.435176E+0000  4.708095E+0000
 -4.214955E+0000 -4.841922E+0000
  3.109035E+0000 -2.000286E+0000
  4.929395E+0000  4.413789E+0000
 -3.179290E+0000  4.870921E+0000
 -9.659360E-0001 -1.417264E+0000
  2.684787E-0001 -4.254572E-0001
  2.741216E+0000  1.334093E+0000
 -3.473443E+0000  2.911625E+0000
 -6.692187E-0001 -4.282864E+0000
  1.606369E+0000 -4.253352E-0001
 -2.421494E-0001  3.336295E+0000
 -1.660127E+0000  1.480264E+0000
  9.177255E-0001 -1.338133E+0000
  2.308912E-0001 -2.225437E+0000
  1.626634E+0000  5.773684E-0001
 -1.241661E+0000  8.083462E-0001
 -3.177239E-0001 -1.798196E+0000
  1.013081E+0000  1.823248E-0001
  3.715841E-0001  9.726221E-0001
  9.084392E-0001  6.327552E-0001
 -1.234819E+0000 -6.871947E-0001
  6.044098E-0001 -3.094241E-0001
  7.385443E-0001  2.812046E-0001
  8.274222E-0001  2.273732E+0000
 -5.226270E-0001 -7.331972E-0001
 -3.353988E-0001  2.394263E+0000
  7.187404E-0001 -6.967898E-0001
 -9.130035E-0001  1.533527E-0001
  2.280437E+0000 -2.768649E-0001
 -1.481610E+0000  1.010015E+0000
  1.230429E-0001 -3.237159E+0000
  1.766735E+0000 -2.692548E+0000
  1.502198E+0000  1.062819E+0000
 -2.335969E+0000  9.303819E-0001
  5.501252E-0001 -4.587811E+0000
  1.643397E+0000 -6.537825E-0001
  3.308081E+0000  1.403596E+0000
 -5.031812E+0000  2.613805E+0000
 -1.443178E+0000 -3.938825E+0000
  4.934571E+0000 -2.258969E+0000
  1.013401E+0000  3.137273E+0000
 -8.324724E-0001 -2.792254E-0002
 -2.200980E+0000 -1.227388E+0000
  4.123753E+0000 -1.385211E+0000
 -1.126992E+0000  3.506989E+0000
 -2.816539E+0000  2.125860E+0000
 -1.214880E+0000 -2.449868E+0000
  2.289372E+0000 -3.871586E+0000
  1.880321E+0000  1.971247E+0000
 -1.020019E+0000  1.892408E+0000
 -3.547682E+0000 -3.043019E+0000
  4.983167E+0000 -3.135811E-0001
  4.149655E-0001  4.947962E+0000
 -3.521224E+0000 -1.773699E+0000
 -3.077848E+0000 -5.737443E+0000
  4.484693E+0000  3.795183E-0001
  5.401397E-0001  7.011854E+0000
 -3.600590E+0000  2.112188E+0000
 -1.543580E+0000 -5.183456E+0000
  5.421103E+0000 -3.261084E+0000
  1.216710E+0000  5.748191E+0000
 -3.889460E+0000 -1.318184E-0001
 -1.640664E+0000 -4.439337E+0000
  4.846455E+0000  1.440264E+0000
  8.920188E-0001  3.008983E+0000
 -4.220677E+0000  4.035844E-0001
  6.492980E-0001 -1.989697E+0000
  1.939892E+0000 -2.201315E+0000
  1.050695E+0000  2.625878E+0000
 -1.337449E+0000  3.523779E+0000
 -3.053585E+0000 -2.956339E+0000
 -1.883393E-0001 -2.488839E+0000
  5.459445E+0000  1.257823E+0000
 -3.082062E+0000  5.826498E-0002
 -3.993122E+0000 -3.048597E+0000
  6.519243E+0000 -2.477196E+0000
 -1.263649E+0000  3.005550E+0000
  7.264565E-0001  1.960540E+0000
 -2.259746E+0000 -4.032378E-0001
  3.129393E-0001 -1.733412E+0000
  1.827617E+0000  4.522202E-0001
  5.045857E-0002  4.378262E+0000
 -3.267196E+0000  8.312160E-0001
  1.315704E-0001 -5.432390E+0000
  5.033707E+0000  1.068875E+0000
 -1.185538E-0001  5.829340E+0000
 -2.747395E+0000  1.673919E-0002
 -1.328766E+0000 -5.466815E+0000
  1.388116E+0000  9.845752E-0002
  3.779766E+0000  2.160092E+0000
 -4.819728E+0000  4.336372E+0000
 -1.662669E+0000 -3.643595E+0000
  2.574826E+0000 -2.231795E+0000
  1.239233E+0000  4.030075E+0000
 -2.562811E+0000  1.937769E+0000
 -3.643337E+0000 -2.872661E+0000
  3.588825E+0000 -3.869456E+0000
  2.004629E+0000  5.723632E+0000
 -3.339350E+0000  3.469827E+0000
 -2.470243E+0000 -2.815741E+0000
  4.259983E+0000 -1.089125E+0000
  3.801358E-0001  3.264598E+0000
 -1.158166E+0000  1.786589E+0000
 -4.072286E-0001  3.111426E-0001
 -2.102656E+0000 -1.389956E+0000
 -1.526748E+0000 -8.854272E-0001
  2.020213E+0000 -3.406467E-0002
 -9.132751E-0001  1.207027E+0000
  2.723980E+0000 -9.589902E-0001
 -5.865673E-0001  1.215218E+0000
  2.415916E+0000  5.892733E-0002
 -1.306538E+0000  6.304794E-0001
 -9.885931E-0001 -8.643562E-0001
 -4.373809E-0001 -6.288390E-0001
  3.112570E+0000 -2.268751E-0001
 -4.326507E-0001  1.426984E-0001
  1.302373E+0000  1.449535E+0000
 -1.620519E+0000 -6.140231E-0001
 -5.745883E-0001 -2.907893E+0000
 -5.820861E-0001 -7.521627E-0001
  7.545692E-0001  3.332243E+0000
 -9.655599E-0001 -2.102964E-0002
 -3.243835E+0000 -6.208781E-0001
  5.235382E+0000 -9.288143E-0001
 -2.207167E+0000  1.567562E+0000
 -2.366252E+0000 -8.762378E-0001
  1.868547E+0000 -2.487221E+0000
  2.016383E+0000  9.322162E-0001
  1.811806E+0000  1.467911E+0000
 -3.474980E+0000 -1.754626E+0000
  8.327566E-0001 -4.902198E-0001
  1.139461E+0000 -1.694810E+0000
 -2.108551E-0001  1.915922E+0000
 -6.158893E-0002  8.205981E-0002
 -1.891481E+0000 -1.355690E+0000
 -2.251387E-0001 -2.125189E+0000
  1.218335E+0000  4.649710E-0002
 -1.557334E+0000  1.336807E+0000
 -4.556516E-0001 -1.042112E+0000
 -7.720624E-0001  1.698806E-0001
  7.984242E-0001 -1.278535E+0000
  3.463662E+0000 -2.070092E+0000
 -2.197354E+0000  1.991040E+0000
  1.840948E+0000 -6.227307E-0001
 -1.866858E+0000 -5.339040E-0001
  2.664915E-0001 -1.373942E+0000
  2.120482E+0000  4.005531E-0001
  6.243182E-0001 -4.827326E-0001
 -2.343983E+0000 -1.180389E+0000
  1.235992E+0000 -2.627034E+0000
  2.158533E+0000  3.796320E+0000
 -2.154111E+0000  4.585585E-0001
 -3.087781E+0000 -3.083920E+0000
  3.653266E+0000 -1.807324E+0000
 -6.650855E-0001  1.634046E+0000
 -8.639009E-0001  1.057307E+0000
 -4.922579E+0000 -1.664992E+0000
  2.060414E+0000 -2.328029E+0000
  1.376446E+0000  5.774963E-0001
 -9.270069E-0001  3.447403E+0000
 -5.117222E-0001 -1.512142E+0000
 -3.023657E-0001 -2.541423E+0000
  2.468733E+0000 -6.244542E-0001
  1.547637E+0000  1.715830E+0000
 -3.402078E+0000 -7.330701E-0001
  2.489335E+0000 -1.520109E+0000
 -1.479320E+0000  2.868887E+0000
  3.400955E-0002 -4.774906E-0001
 -3.077012E+0000 -1.582196E+0000
  1.473416E+0000  7.279117E-0001
  1.947572E+0000  1.271457E+0000
 -2.329965E+0000  7.747182E-0001
 -1.380693E-0001 -1.455594E+0000
 -9.744657E-0001 -8.523241E-0001
  2.038194E+0000 -3.877113E-0001
 -2.811974E+0000 -6.454703E-0001
  2.398676E+0000  3.119913E-0002
 -1.806821E+0000  4.144780E-0001
 -9.318040E-0001 -1.791997E+0000
  8.383575E-0001 -1.466979E+0000
  3.021166E+0000  2.576453E+0000
 -4.355031E+0000  2.123270E+0000
 -6.459108E-0001 -4.422671E+0000
  2.130521E+0000  1.791059E+0000
 -6.972781E-0001  9.776920E-0001
 -3.299734E+0000 -1.056515E+0000
 -2.223315E+0000 -2.654703E-0002
  3.105699E+0000 -1.844675E+0000
 -2.807408E+0000  3.395610E+0000
  3.206251E-0001  5.750586E-0001
 -5.803118E-0001  1.901283E-0001
  1.076474E+0000 -1.186172E+0000
 -2.580788E+0000 -4.853473E-0001
  3.048056E+0000 -1.775530E+0000
  4.965318E-0001  2.266563E+0000
 -2.989004E+0000  8.194578E-0001
 -1.217340E-0001 -3.259497E+0000
  7.764477E-0001 -2.108995E-0001
  1.009101E+0000  3.378018E+0000
 -2.429462E+0000 -1.629447E+0000
 -7.683915E-0001 -2.437340E+0000
  4.514987E+0000  7.465383E-0001
  2.238972E+0000  2.236906E+0000
 -3.349192E+0000 -1.100008E-0002
  6.251363E-0001 -3.868737E+0000
  3.453821E+0000 -2.739086E-0001
 -1.023215E+0000  3.318245E+0000
 -8.413574E-0001 -3.566297E+0000
 -1.017101E+0000 -2.383825E+0000
  3.921852E+0000  2.119699E+0000
 -2.287583E+0000  1.220132E+0000
 -1.652140E+0000 -2.392900E+0000
  2.817094E+0000 -3.266390E+0000
 -1.275943E-0001  3.044436E+0000
 -1.207839E+0000  8.463046E-0001
 -1.495337E+0000 -2.388607E+0000
  2.676289E+0000 -4.006126E+0000
  1.353700E+0000  2.423691E+0000
 -1.923837E+0000  2.807719E+0000
 -1.937953E-0001 -3.641787E+0000
 -2.660725E-0001  8.887155E-0001
  2.613240E+0000  2.065633E+0000
 -2.415127E+0000 -5.911241E-0001
  2.873328E+0000 -4.070485E+0000
  1.786282E+0000  1.079555E+0000
 -1.101737E+0000  2.589471E+0000
 -3.244549E+0000 -2.005185E+0000
  2.095397E+0000 -5.696534E+0000
  1.517461E+0000  1.288970E+0000
  6.043120E-0001  1.662105E+0000
 -5.772424E+0000  2.175928E-0002
  3.231998E+0000 -3.934697E+0000
  8.675945E-0001  1.800902E+0000
 -3.589319E-0001  2.446195E+0000
 -3.038693E+0000 -1.466412E+0000
 -2.499146E-0002 -3.890330E+0000
  3.977381E+0000  1.216665E+0000
 -2.431726E+0000  2.846816E+0000
 -2.707979E+0000 -4.073614E+0000
  3.349536E+0000 -1.630851E+0000
  9.502070E-0001  3.772372E+0000
 -3.123613E+0000  3.040005E+0000
 -1.776567E+0000 -3.189527E+0000
  2.275632E+0000 -3.545922E+0000
  5.157317E+0000  3.371733E+0000
 -6.531429E+0000  5.532959E+0000
 -3.339029E+0000 -5.745617E+0000
  4.964430E+0000 -3.109920E+0000
  2.436708E+0000  5.653349E+0000
 -4.756236E+0000  3.217374E+0000
 -3.178952E+0000 -5.928959E+0000
  5.924883E+0000 -1.140583E-0001
  4.323546E-0001  4.857943E+0000
 -5.567396E+0000 -7.210624E-0001
 -2.668402E-0001 -3.794001E+0000
  2.957142E+0000  1.405603E+0000
  1.940896E+0000  4.497186E+0000
 -2.375601E+0000 -1.246497E+0000
 -1.940591E-0001 -2.076082E+0000
  2.781721E+0000 -2.064575E+0000
  4.259818E-0001  4.300952E-0001
 -2.911048E+0000 -6.817200E-0002
  6.456559E-0001 -2.389339E+0000
  4.171056E-0001 -1.483326E+0000
  2.178437E+0000  1.653946E+0000
 -2.215364E+0000  2.358008E+0000
 -4.352271E-0001  6.346700E-0001
  1.799965E+0000 -8.716435E-0001
  3.139934E-0002 -2.639273E+0000
  1.012940E+0000 -5.371546E-0001
  8.821020E-0001  2.322110E+0000
 -9.338094E-0001  6.266698E-0001
 -8.752343E-0001 -8.081877E-0001
  2.690067E+0000 -1.064955E+0000
  2.767367E+0000  4.287885E-0001
 -3.460443E+0000  3.576324E+0000
 -3.042742E+0000 -2.621636E+0000
  1.554446E+0000 -3.364129E+0000
  3.551369E+0000  3.550273E+0000
 -2.730941E+0000  5.918981E+0000
 -5.445339E+0000 -3.175427E+0000
  4.307320E+0000 -7.358121E+0000
  2.079160E+0000  2.080414E+0000
 -1.263716E+0000  3.342765E+0000
 -2.739970E+0000 -1.183138E+0000
 -1.713051E+0000 -2.459786E+0000
  4.691068E+0000 -1.018960E+0000
 -2.828359E-0001  3.165203E+0000
 -3.129717E+0000 -1.316121E+0000
  6.500540E-0001 -3.487593E+0000
 -1.902714E+0000  2.486233E-0001
  2.865909E+0000  1.930206E-0001
 -3.230543E+0000 -1.281137E+0000
  4.728618E-0001  2.005201E+0000
  1.254896E+0000  6.850079E-0001
 -2.547140E+0000 -5.764075E-0001
  1.993514E+0000 -1.461450E+0000
  8.080943E-0001  1.392962E+0000
  8.461448E-0001  2.081303E-0001
 -2.036842E+0000 -1.211783E+0000
 -2.222275E-0001 -1.623194E+0000
 -3.512833E-0001  3.801992E-0002
 -6.231754E-0001  8.427178E-0001
  4.532120E-0001 -5.861129E-0001
  9.472922E-0001 -1.102893E+0000
  2.481475E-0001  9.834210E-0001
  9.302838E-0001  1.660776E+0000
 -4.190914E-0001 -1.353282E+0000
 -1.415386E+0000  8.862793E-0001
  2.992184E+0000 -1.388461E+0000
 -4.137364E+0000  2.981075E+0000
  3.136012E+0000 -1.501420E+0000
 -4.609966E-0001 -4.280464E-0001
 -9.342894E-0001  6.034692E-0002
  2.888948E+0000  2.204861E+0000
 -2.583396E+0000 -2.310516E-0001
  3.892737E-0001 -1.839256E+0000
  1.158095E+0000  2.526546E+0000
 -3.454040E-0001  3.090765E+0000
 -2.118304E+0000  4.538147E-0002
  5.649641E-0001 -2.099624E+0000
  2.117260E+0000 -1.249557E+0000
  2.475638E-0001  1.646918E-0001
 -1.592212E+0000  2.936935E-0001
  1.924086E+0000  9.826366E-0001
  4.199606E-0001  8.535395E-0001
 -2.866045E+0000  3.660466E-0001
  2.785105E+0000 -1.092650E+0000
 -9.687169E-0001  1.587121E+0000
 -2.311860E-0001  3.942243E-0001
 -2.525221E+0000 -1.455145E-0001
  2.675931E+0000 -3.414308E+0000
 -1.234617E+0000 -7.525450E-0001
  1.850304E+0000  6.827593E-0002
 -1.732513E+0000 -1.847342E+0000
 -1.101273E-0001  6.603312E-0001
  1.535589E+0000 -5.237435E-0001
 -3.231060E-0001  1.912596E+0000
  2.217358E+0000 -6.102693E-0001
 -3.344304E-0001 -1.254944E+0000
  1.095764E-0001 -1.846713E+0000
 -3.673269E-0001  7.265301E-0002
 -1.523873E+0000 -8.255648E-0001
  1.133082E-0001 -3.378339E+0000
 -1.762626E+0000  8.256065E-0001
  4.122574E+0000 -1.369532E+0000
 -2.576550E+0000  4.596311E-0001
  1.608784E+0000  1.956055E+0000
  2.321847E-0001  9.309874E-0001
 -1.204432E+0000  7.556858E-0001
  3.172440E+0000  1.465745E+0000
 -1.553079E+0000  6.313051E-0001
 -4.543378E-0001 -8.791348E-0001
  4.101288E-0001  2.553145E-0001
  1.061448E+0000  1.933329E+0000
 -2.396462E+0000  1.818248E+0000
  1.134064E+0000 -3.609582E+0000
  1.956911E+0000  3.319387E-0001
 -8.137916E-0001  3.134192E+0000
 -1.071622E+0000  1.089908E+0000
 -1.314038E+0000 -1.076895E+0000
  1.880783E+0000  1.577590E-0001
  2.658451E+0000 -2.929056E+0000
 -2.100247E+0000  2.520727E+0000
  1.684194E+0000 -1.672894E+0000
 -1.973403E+0000  1.001565E+0000
  1.975417E+0000  2.262684E+0000
  1.919762E-0001  2.599213E-0001
 -7.318801E-0001 -5.469712E-0001
  3.263882E+0000  2.137594E-0001
 -1.822190E+0000  2.944022E+0000
 -2.519781E+0000  5.146789E-0001
 -3.839762E-0001 -2.192685E+0000
  9.801714E-0001  9.007496E-0001
  2.120994E-0002  4.704184E-0001
 -2.594769E+0000 -1.628194E+0000
  6.338102E-0002 -2.873883E+0000
  3.560712E+0000 -1.341133E+0000
  7.529251E-0001  3.611972E+0000
 -1.827991E+0000 -2.382966E+0000
 -1.026203E+0000 -2.594508E+0000
  1.609683E+0000 -1.044019E+0000
 -5.100884E-0002  3.868426E+0000
 -1.366636E+0000 -1.316139E+0000
 -2.188289E+0000 -2.906257E+0000
  5.187512E+0000 -6.931287E-0001
 -3.489743E+0000  3.410240E+0000
  7.443839E-0001 -4.497733E-0001
 -3.794618E-0001  1.845503E+0000
  2.654610E+0000  9.222830E-0001
 -3.276890E+0000  1.790538E-0001
  6.690235E-0001 -2.182336E+0000
  1.975991E+0000  3.666478E-0001
 -5.307464E-0001  1.171729E-0001
  2.158768E-0001  2.746064E+0000
  1.362555E+0000 -1.272643E+0000
 -2.115439E+0000  5.989768E-0002
  3.527502E+0000 -7.341782E-0001
 -1.201607E+0000  1.257253E+0000
 -1.450761E-0001 -6.700359E-0001
 -1.896352E-0001  6.960106E-0001
  4.632827E-0002 -1.234288E+0000
  2.453395E+0000 -1.863657E+0000
 -9.998180E-0001  1.036153E+0000
 -1.446916E+0000 -1.166715E+0000
 -7.323032E-0001 -3.009960E+0000
  1.091686E+0000  3.177476E-0001
  3.259841E+0000 -5.892913E-0001
 -1.366135E+0000  3.225129E+0000
 -1.233876E+0000 -1.129862E+0000
  1.919993E+0000 -1.787878E+0000
  2.534331E+0000  4.766160E-0001
 -2.299948E+0000  1.568885E+0000
  5.151215E-0001 -2.923757E+0000
 -9.151796E-0001 -1.320406E+0000
  3.170130E+0000  1.193112E+0000
 -2.147340E+0000  2.694869E+0000
  2.567479E+0000 -1.872031E+0000
 -3.445960E+0000 -1.273804E+0000
  8.192054E-0001 -2.287494E+0000
  1.073335E+0000  3.938293E-0001
  3.490216E-0001  4.651603E+0000
 -1.017934E+0000  1.753225E-0001
 -3.115964E-0001 -2.724574E+0000
  4.519967E+0000  1.700385E-0001
 -2.012255E+0000  2.939094E+0000
 -2.090959E+0000  1.127446E+0000
  2.789388E+0000 -2.183655E+0000
  2.005413E+0000 -2.070806E+0000
 -3.033611E+0000  1.631140E+0000
  2.367733E-0001 -1.444550E+0000
  7.232431E-0001 -2.515292E-0001
  1.055480E+0000  5.631875E-0001
 -9.943527E-0001  1.071476E+0000
  4.469381E-0001 -7.634008E-0001
  3.671212E-0001 -1.221177E-0001
 -6.956299E-0001 -2.084022E-0001
  1.685328E+0000 -1.040131E+0000
  7.188467E-0001  8.077605E-0001
  1.857373E+0000 -3.686698E-0001
 -8.672134E-0001 -2.916476E+0000
  9.751057E-0001 -1.809223E+0000
  2.059816E+0000  8.296638E-0001
 -5.008893E-0001  2.673529E+0000
 -3.924290E+0000 -3.560448E+0000
  2.804280E+0000 -9.254775E-0001
  1.729439E+0000  2.730374E+0000
 -1.762294E+0000  3.680554E-0001
 -1.872395E+0000 -7.877247E-0001
  2.314918E+0000 -1.806957E+0000
 -8.089317E-0002  3.736129E+0000
  9.426844E-0001 -2.380200E+0000
 -4.004959E-0001 -1.131678E+0000
  3.499820E-0001  9.145844E-0001
  1.489627E+0000  8.734993E-0001
 -2.732884E+0000  1.298531E+0000
 -8.122153E-0001 -3.372482E+0000
  3.046220E+0000 -1.229539E+0000
  2.040624E+0000  4.980498E+0000
 -3.047125E+0000  9.801203E-0001
 -1.832887E+0000 -4.768056E+0000
  4.040676E+0000 -2.015174E+0000
  3.312886E+0000  5.679440E+0000
 -3.691350E+0000  3.123151E+0000
 -2.655707E+0000 -4.680049E+0000
  3.376807E+0000 -3.523434E+0000
  2.806052E+0000  5.592258E+0000
 -2.627759E+0000  2.284943E+0000
 -3.439560E+0000 -5.004864E+0000
  3.708049E+0000 -1.518828E+0000
  2.580067E+0000  2.575542E+0000
 -5.200636E+0000  3.150706E+0000
 -4.577125E-0001 -4.493959E+0000
  1.324533E+0000  3.762788E-0001
  3.567869E+0000 -5.509717E-0001
 -3.618095E+0000  2.454045E+0000
  1.629641E+0000 -2.319444E+0000
 -1.747789E+0000  2.707289E-0002
  7.968601E-0001  1.143882E+0000
 -5.926520E-0002 -2.609776E+0000
 -9.774346E-0002 -1.425665E+0000
  2.160667E+0000  2.192650E+0000
 -2.665697E+0000  2.620391E-0001
 -3.968144E-0001 -3.463611E+0000
  4.233218E+0000 -8.056224E-0001
 -1.836276E+0000  5.075262E+0000
 -1.087512E-0001 -1.742762E-0001
 -3.047775E+0000  9.098284E-0001
  1.512523E+0000 -3.784269E+0000
  2.382915E+0000  1.496929E+0000
 -1.137127E+0000  2.151957E+0000
 -3.481188E+0000 -2.867686E+0000
  1.599664E+0000 -1.923729E+0000
  1.788639E+0000 -8.278225E-0001
  1.601509E-0001  1.456528E+0000
  5.252412E-0001 -1.362078E+0000
  5.049951E-0001  1.347856E+0000
 -1.174099E+0000 -1.956916E+0000
  7.398030E-0001 -2.111040E-0001
  2.131074E+0000 -5.553455E-0001
 -1.127802E+0000  2.381199E-0001
 -1.288837E+0000 -1.700440E-0001
  1.558587E+0000 -1.604753E+0000
 -1.235596E+0000  1.815041E+0000
  1.423428E+0000  9.237422E-0001
 -1.923047E+0000  6.399526E-0001
  9.150182E-0001  1.296301E+0000
  1.146207E+0000  7.963902E-0001
 -3.796693E+0000  2.023602E+0000
  1.323398E+0000 -3.300888E+0000
  5.910908E-0001 -9.469322E-0001
  1.801504E+0000  3.794153E+0000
 -5.123064E-0001  1.295854E+0000
 -2.274423E+0000 -4.802174E+0000
  4.755453E+0000 -4.028817E-0001
  4.592091E-0001  3.232705E+0000
 -3.136064E+0000  2.658801E+0000
  2.931883E-0001 -1.392152E+0000
  2.142933E+0000  7.552321E-0002
 -2.045142E+0000  2.014003E+0000
 -1.161448E+0000 -1.056819E+0000
 -2.531362E+0000 -1.355953E+0000
 -1.130749E+0000 -3.014281E-0001
  3.094082E+0000  8.353601E-0001
 -2.236498E+0000  5.904648E-0001
 -2.020662E+0000 -4.034594E-0001
 -1.398372E+0000 -3.765551E+0000
  5.012777E+0000  6.011585E-0001
  6.824661E-0001  2.254487E+0000
 -3.578633E+0000  9.940880E-0002
 -1.038482E+0000 -3.318021E+0000
  3.976260E+0000 -2.291204E+0000
  3.135799E+0000  4.611820E+0000
 -4.324019E+0000  4.733177E+0000
 -8.991111E-0001 -1.876626E+0000
  1.213270E+0000 -4.431481E+0000
  1.348939E+0000  2.391823E+0000
  5.533722E-0001 -4.065963E-0001
 -2.392701E+0000 -1.626332E+0000
  1.061945E+0000 -1.513088E+0000
  7.034085E-0001  1.625024E+0000
 -2.925159E+0000  4.139849E-0001
  1.371824E+0000 -3.450313E+0000
  1.970584E+0000  1.759555E+0000
 -4.056321E-0001  2.900530E+0000
 -4.198240E+0000 -1.883605E+0000
  3.220338E+0000 -4.510978E+0000
  9.394942E-0001  3.321685E-0001
  8.705774E-0001  1.749491E+0000
 -2.119913E+0000 -1.256787E+0000
  1.221988E-0001 -3.413005E+0000
  2.552636E+0000  3.292149E-0001
 -3.945785E-0001  1.180034E-0001
  2.481741E+0000  8.950019E-0002
 -3.578212E-0001  5.321649E-0001
 -2.873111E+0000 -1.089163E+0000
  5.171976E-0001 -2.191257E+0000
  1.809316E+0000 -1.444165E+0000
 -1.417854E+0000  1.063495E+0000
 -2.633202E+0000 -2.218025E-0001
  3.598962E+0000 -1.381808E+0000
 -1.775096E+0000 -9.298997E-0001
  1.409715E+0000 -1.078291E+0000
  1.542534E+0000  5.171596E-0001
 -2.834861E+0000  8.932406E-0001
  7.611816E-0001 -2.282194E+0000
 -1.951722E+0000 -1.584511E+0000
  1.185046E+0000  1.636479E+0000
 -5.212704E-0001  2.560167E+0000
 -2.619423E+0000 -8.294228E-0001
  2.247572E+0000 -3.622066E+0000
  1.130606E+0000  3.273672E-0001
 -3.699212E-0001  2.104654E+0000
 -4.529366E-0001  1.273993E-0002
  4.213297E-0002 -3.257646E+0000
  3.136750E+0000 -9.241770E-0001
  1.718959E+0000  3.201033E+0000
 -1.556711E+0000  2.351780E+0000
 -1.422646E+0000 -2.259417E+0000
  3.174469E-0001 -3.915932E+0000
  3.035216E+0000  1.777543E+0000
 -1.739434E+0000  3.022957E+0000
 -3.740991E+0000 -1.719831E+0000
 -1.398010E-0001 -5.455460E+0000
  5.181197E+0000  2.319255E-0002
 -2.703699E-0001  7.159586E+0000
 -5.468478E+0000 -1.565249E+0000
  1.655306E+0000 -5.181348E+0000
  3.273972E+0000  3.243696E+0000
 -4.105261E+0000  2.412438E+0000
 -1.354808E+0000 -1.789912E+0000
  7.158717E-0001 -9.157459E-0001
  2.223879E+0000  9.405865E-0001
 -2.432766E-0002  1.999168E+0000
  6.811185E-0003 -1.994393E+0000
 -1.929881E+0000 -1.907380E+0000
  4.170243E+0000 -7.263182E-0001
 -2.621462E+0000  4.206068E+0000
  6.647150E-0001 -1.304670E+0000
 -1.079117E+0000 -3.672817E+0000
  2.956819E+0000 -1.493470E+0000
  2.918078E-0001  4.559168E+0000
 -1.193910E+0000  3.316455E-0001
  8.330619E-0001 -2.355837E+0000
  7.606013E-0001  1.395053E+0000
  2.206201E+0000  1.343000E+0000
 -2.680447E+0000  2.006027E+0000
  1.395148E+0000 -1.960046E+0000
  2.641559E+0000 -1.300784E+0000
 -1.273618E+0000  3.330175E+0000
  1.375923E+0000 -1.002805E+0000
 -1.136088E+0000  1.766721E+0000
 -5.166197E-0002  3.426171E+0000
  1.046039E-0001  3.700882E-0001
 -7.868599E-0001 -6.017099E-0001
  2.132988E+0000  2.944832E+0000
 -1.056326E+0000 -3.586348E-0002
 -3.933661E+0000 -6.895190E-0001
  2.625389E+0000 -3.492546E+0000
  4.870371E+0000  3.023821E+0000
 -3.476882E+0000  3.761209E+0000
 -9.096945E-0001 -4.890876E+0000
  1.986194E+0000 -2.183536E+0000
  1.470965E+0000  2.503010E+0000
 -7.813429E-0001  4.912611E-0001
  9.333247E-0002 -4.921650E-0001
  3.411057E-0001 -2.195123E+0000
 -6.101040E-0003 -1.530751E+0000
  1.207876E+0000  2.300806E+0000
 -2.532909E+0000  1.740445E+0000
 -2.126035E+0000 -4.382500E+0000
  3.262234E+0000 -2.173060E+0000
  2.367010E+0000  1.641537E+0000
 -2.954900E+0000  3.768383E+0000
 -2.466137E+0000 -3.572950E+0000
  1.923366E+0000 -2.154169E+0000
  3.630730E+0000  1.985377E+0000
 -2.684597E+0000  1.560469E+0000
 -2.924620E+0000 -2.830029E+0000
  3.213599E+0000 -2.447346E+0000
  2.630144E+0000  4.633642E+0000
 -1.533676E+0000  2.380925E+0000
 -2.276810E+0000 -2.695013E+0000
  4.320838E+0000 -3.289267E+0000
 -1.743370E-0001  3.474835E+0000
  2.360616E-0001  2.064178E+0000
 -4.304657E+0000 -1.039051E+0000
  3.947331E+0000 -2.973359E+0000
  3.244419E+0000  3.853647E+0000
 -3.379926E+0000  1.422315E+0000
 -4.452311E-0001 -3.691459E+0000
  3.499792E+0000 -1.453144E+0000
 -1.259061E+0000  5.252407E+0000
 -3.056377E+0000 -3.480016E-0001
  8.360847E-0001 -2.637367E+0000
  3.755957E+0000  8.514115E-0001
  1.116096E+0000  2.812875E+0000
 -2.753391E+0000  2.307925E+0000
  2.925363E-0001 -1.829263E+0000
  1.495845E+0000 -1.623459E+0000
  1.709431E+0000  2.407072E+0000
 -1.246291E+0000  1.717162E+0000
  4.776490E-0001 -1.297052E+0000
  1.659826E-0001  4.463931E-0004
  1.218096E+0000 -2.818047E-0001
 -1.670108E+0000  1.237868E+0000
  2.297179E+0000 -2.330743E+0000
 -2.004670E+0000 -7.071873E-0001
  1.152557E+0000  7.019487E-0001
 -2.271166E+0000  1.151857E+0000
  1.320752E+0000 -7.897411E-0002
 -1.203140E+0000  1.809470E+0000
 -3.398401E-0001  3.913639E-0001
 -2.848413E-0001 -1.259989E+0000
  1.364535E+0000  2.072226E+0000
  2.388597E-0001 -8.387008E-0001
 -2.450918E-0001 -4.956465E-0001
 -6.742824E-0001  1.101916E+0000
  1.171768E+0000 -1.719593E+0000
  1.242292E+0000 -2.515737E+0000
  2.577889E+0000  1.952533E+0000
 -2.070210E+0000 -2.103341E-0001
 -3.452534E+0000 -2.236418E+0000
  2.200743E+0000 -2.987996E+0000
  9.268914E-0001  7.905741E-0001
 -3.208435E-0001  2.692186E+0000
 -2.888621E+0000  7.902967E-0001
  1.833951E+0000 -1.263898E+0000
  7.080999E-0001  1.086909E+0000
 -8.727236E-0001  1.483734E+0000
 -8.900965E-0001 -2.552756E-0001
  2.182124E+0000 -1.184120E+0000
  6.907806E-0002  2.924888E+0000
 -8.447038E-0001  1.812828E+0000
 -3.538115E+0000 -1.328802E+0000
  1.204251E+0000 -2.496673E+0000
  1.286018E+0000  9.366221E-0001
 -3.829420E+0000  1.381941E+0000
 -2.070066E+0000 -2.513588E+0000
  4.130602E+0000 -1.305525E+0000
  1.995114E+0000  2.387013E+0000
 -2.103883E+0000 -5.288602E-0002
 -1.320474E+0000 -1.334107E-0001
  1.291138E+0000 -9.925649E-0001
 -3.831565E-0001  1.881107E+0000
 -1.202166E+0000  2.541937E+0000
  2.987687E-0002 -2.907868E-0002
 -1.129141E+0000 -1.183190E+0000
  2.277607E+0000 -3.877266E+0000
 -3.779833E-0001  8.136454E-0001
  2.338892E+0000 -3.116223E-0001
 -3.766654E+0000  1.894083E+0000
  2.513935E-0001 -8.457493E-0001
  2.145118E+0000 -1.189207E+0000
 -4.852505E-0001  2.211945E+0000
 -1.309421E+0000  2.033476E-0001
  2.607145E+0000 -1.088145E+0000
 -1.416319E+0000 -7.954350E-0001
 -4.882792E-0001  4.401351E-0001
  5.846974E-0001  8.240100E-0001
 -5.299095E-0001 -3.221717E-0001
  1.907712E-0001 -2.863843E+0000
  1.504973E+0000  5.495243E-0001
 -8.857171E-0001  8.950958E-0001
  2.088873E+0000 -1.092511E+0000
 -2.338940E+0000  4.424341E+0000
 -8.834314E-0001  1.097227E+0000
 -5.416386E-0001 -1.123773E+0000
  8.013805E-0001 -3.167537E+0000
  1.854515E+0000 -7.440226E-0001
 -2.338731E+0000  4.168432E+0000
 -2.610669E+0000  4.766916E-0001
 -9.448252E-0001 -2.344859E+0000
  3.288720E+0000 -9.951820E-0002
 -3.037449E-0001  5.443339E+0000
 -1.128114E+0000 -2.655702E+0000
 -1.139622E+0000 -4.169718E+0000
  3.329817E+0000  5.122723E-0001
 -3.708652E-0001  4.130179E+0000
 -1.260401E+0000 -1.400334E+0000
 -1.554419E+0000  1.957644E-0001
  2.653878E+0000  5.622029E-0001
 -1.867846E+0000 -1.440804E+0000
 -1.802755E+0000 -1.247225E+0000
  1.342508E+0000 -2.489761E+0000
  6.710117E-0001  9.523156E-0001
 -2.015223E-0001  1.352403E+0000
  3.772803E-0001  1.707576E+0000
  3.180625E-0001 -5.478329E-0001
 -1.063116E+0000 -1.131991E+0000
  3.730767E+0000 -2.574442E-0001
 -1.184616E+0000  9.427585E-0001
  1.368542E+0000 -3.412334E-0001
 -1.201983E+0000 -1.462216E+0000
  3.067275E-0001  1.564647E+0000
  3.694307E+0000  1.324012E+0000
 -2.900648E+0000 -4.288551E-0001
  1.158302E+0000 -3.030968E+0000
  2.165332E+0000  6.896418E-0001
 -8.928777E-0001  2.367287E+0000
 -1.167666E+0000 -5.040919E-0001
  7.060844E-0002 -2.448346E+0000
  1.020023E+0000 -5.898966E-0001
  1.282309E+0000  1.034398E+0000
 -3.304770E+0000 -1.486768E+0000
  1.374437E+0000 -4.100016E+0000
  3.032845E+0000  3.417313E+0000
 -1.587110E+0000  4.097372E+0000
 -5.920200E+0000 -3.463057E+0000
  2.589498E+0000 -4.333337E+0000
  2.508775E+0000  3.260631E+0000
 -3.092211E+0000  5.518628E+0000
 -3.101569E+0000 -1.353166E+0000
  1.102801E+0000 -4.071402E+0000
  1.838247E+0000  2.728808E+0000
 -9.860300E-0001  3.315592E+0000
 -4.228576E-0002  5.626462E-0002
 -1.334675E+0000 -7.604407E-0001
  4.256074E-0001 -3.174856E-0001
  2.873874E-0001  3.983366E+0000
 -1.356993E+0000  1.069670E+0000
  4.280273E-0001 -1.912355E+0000
  5.165967E-0001 -8.166020E-0001
  8.869373E-0001  1.226338E+0000
  4.258371E+0000 -4.160585E-0001
 -1.927476E+0000  6.905731E-0001
 -6.479693E-0002 -2.969935E+0000
  4.710389E-0001 -9.733826E-0001
 -3.491172E-0001  1.295548E+0000
 -1.851642E-0001  1.811568E+0000
 -1.363302E+0000 -3.327398E+0000
  1.438883E+0000 -4.220759E-0001
  1.193325E+0000  9.853155E-0001
 -9.002996E-0001  1.916056E+0000
 -1.021418E+0000 -3.882419E-0001
  6.478409E-0001 -1.177824E+0000
 -6.651588E-0002  2.616951E+0000
 -5.444822E-0001  7.649540E-0001
 -2.148836E-0001  1.288081E+0000
  2.529937E+0000 -1.596330E+0000
 -1.495911E+0000  2.999722E+0000
  1.984315E+0000  1.512541E+0000
 -4.800973E+0000 -9.449852E-0001
  4.731967E+0000 -3.141155E+0000
 -8.646416E-0002  4.315886E+0000
 -1.711090E+0000  1.810994E+0000
 -2.009884E+0000 -8.692415E-0001
 -4.701606E-0001 -1.475494E+0000
  3.177380E+0000  1.034229E+0000
 -1.391992E-0001  4.394242E+0000
 -2.871275E+0000 -1.479667E-0002
  1.341669E+0000 -1.857467E+0000
  3.998799E+0000  1.154308E+0000
 -2.758639E-0001  3.027990E+0000
 -5.224143E+0000  1.347946E+0000
 -1.219618E-0001 -2.939690E+0000
 -1.053790E+0000  2.835391E-0001
  4.762079E-0001  2.859250E+0000
 -3.253461E+0000  8.679032E-0001
 -9.716980E-0001 -2.376277E+0000
  1.574009E+0000 -4.359942E-0001
 -4.717720E-0001  2.353139E+0000
 -1.491951E+0000 -1.925703E+0000
 -7.187561E-0001 -1.888855E+0000
  2.126690E+0000  1.787479E+0000
 -2.910757E+0000  2.222891E+0000
  1.517670E-0001 -2.297223E+0000
 -6.425079E-0001 -1.938240E+0000
  8.310740E-0001  6.615208E-0001
 -1.299069E+0000 -9.843106E-0001
 -7.938792E-0002 -6.794221E-0001
  1.024881E+0000 -1.636095E+0000
 -2.176179E-0001  1.550205E+0000
 -1.491448E+0000 -1.452800E+0000
  2.428112E+0000 -1.854508E+0000
  9.514174E-0001  2.792452E+0000
 -2.329510E+0000  2.887042E-0001
  1.688369E+0000 -3.048290E-0001
 -3.894993E-0001  1.463309E+0000
 -2.112172E+0000 -3.485516E-0001
 -2.649769E-0001 -1.679816E+0000
  1.430252E+0000 -1.944575E+0000
  1.642700E+0000  4.143694E-0001
 -4.771120E-0002 -1.107510E+0000
 -6.376228E-0001 -1.053546E+0000
  1.425779E+0000  1.386748E+0000
 -6.921600E-0001 -1.097346E-0001
  6.864196E-0001 -5.001507E-0001
 -1.305719E-0001  9.144823E-0001
  1.125654E+0000 -1.796311E+0000
  3.837760E-0001  1.870618E+0000
 -1.087281E+0000  3.825885E+0000
 -2.206334E+0000  3.798858E-0001
  4.985546E-0001 -2.471790E+0000
  3.097674E+0000 -6.480173E-0001
  1.397815E+0000  4.181880E+0000
 -3.405609E+0000  7.678713E-0001
 -3.540587E+0000 -4.171210E+0000
  5.316109E+0000 -1.430482E+0000
  1.425783E+0000  3.489552E+0000
 -3.901005E+0000  1.752385E+0000
  9.349285E-0001 -5.066573E+0000
  3.655976E+0000 -2.146156E+0000
 -1.736273E+0000  3.911508E+0000
 -2.405726E+0000  1.663690E+0000
  9.414256E-0001 -4.309483E+0000
  1.624261E+0000  1.081910E+0000
  2.529696E+0000  3.061532E+0000
 -2.554624E+0000 -5.631710E-0001
 -1.068796E+0000 -2.459873E+0000
  3.166445E+0000  1.072034E+0000
 -2.300423E+0000  2.813811E+0000
 -4.471131E-0001 -1.870602E+0000
  9.559018E-0001 -5.821550E-0002
  3.230447E+0000  2.047270E+0000
 -3.514202E+0000  2.563765E+0000
 -4.304103E+0000 -3.222447E+0000
  4.086885E+0000 -1.943272E+0000
  1.628055E+0000  3.509310E+0000
 -2.059442E+0000  1.097207E+0000
  5.464083E-0001 -3.627080E+0000
  1.408445E+0000  5.824116E-0001
  2.766940E+0000  4.241949E+0000
 -1.187431E+0000  4.756474E-0003
 -2.589326E+0000 -3.095487E+0000
  2.265553E+0000 -5.388514E-0001
 -1.646150E-0001  4.178880E+0000
 -2.811474E+0000  9.027925E-0001
 -1.732077E+0000 -3.761559E+0000
  2.630887E+0000 -1.709879E-0001
  1.075389E+0000  5.012713E+0000
 -2.040446E+0000  4.974619E-0001
 -1.083820E+0000 -7.213914E-0001
  3.529863E+0000 -2.049530E+0000
  3.957494E-0002  3.052471E+0000
 -2.607333E+0000  7.026533E-0001
 -7.789285E-0001 -2.345263E+0000
  8.480447E-0001 -6.025664E-0001
  2.597603E+0000 -6.067952E-0001
 -1.108514E+0000  2.545863E+0000
 -2.378716E+0000 -2.900940E+0000
  1.616314E-0001 -3.786303E+0000
  2.504340E+0000  1.806606E-0001
 -4.423020E-0001  2.835795E+0000
 -4.526123E+0000 -1.060365E+0000
  4.812235E+0000 -4.534075E+0000
  7.982439E-0001  2.704452E+0000
  1.223730E+0000  2.637167E+0000
 -3.951788E+0000  1.192042E+0000
 -6.963033E-0002 -4.889606E+0000
  2.430306E+0000 -7.391740E-0002
  1.786120E+0000  4.843987E+0000
 -3.814474E+0000  4.322402E-0001
  6.057100E-0001 -2.162660E+0000
  2.554261E+0000 -2.275983E+0000
  1.179666E+0000  5.847495E+0000
 -2.077028E+0000  2.016905E+0000
 -7.510699E-0001 -5.801966E+0000
  1.899567E+0000 -1.915684E+0000
  1.589903E+0000  6.702800E-0001
 -8.495835E-0001  1.385681E+0000
 -2.296123E+0000 -2.522142E+0000
  2.847173E+0000  1.027728E+0000
  9.732312E-0001  1.168019E+0000
 -3.119478E+0000  3.662800E-0001
  1.889193E+0000 -3.158878E+0000
  3.503603E+0000  1.098642E+0000
 -7.642292E-0001  2.117235E+0000
 -1.361581E+0000  1.521461E-0001
 -4.963652E-0001 -1.548465E+0000
  1.587649E+0000 -1.007423E+0000
  2.147019E+0000  1.215505E+0000
 -1.684739E+0000  2.386854E+0000
 -3.661891E-0001 -1.185056E-0001
  1.580382E+0000 -8.879364E-0001
 -5.603398E-0002  2.799917E+0000
 -1.551592E+0000 -1.328523E+0000
  1.903487E+0000 -1.200675E+0000
 -1.282366E-0001  6.798979E-0001
  2.340827E+0000  1.513278E+0000
 -2.119596E+0000  1.738670E+0000
 -1.157870E+0000 -1.190573E+0000
 -2.835928E-0001 -2.722242E+0000
  1.530112E+0000  3.939542E-0001
  1.438870E+0000  6.285928E-0001
 -6.397273E-0001  2.410789E+0000
 -1.561159E+0000 -1.904132E-0001
 -4.611416E-0001 -1.055023E+0000
 -7.744456E-0001 -6.132729E-0001
  8.679058E-0001  1.127160E+0000
 -6.103820E-0001 -1.129027E+0000
  1.907727E+0000 -1.205149E+0000
 -6.516345E-0001  9.089534E-0002
 -1.344533E+0000  8.479222E-0001
  6.861934E-0001 -2.379110E+0000
 -2.753520E-0001  1.013269E+0000
  2.006436E+0000 -1.589230E+0000
 -7.435314E-0002  1.879254E+0000
 -1.462560E+0000 -1.352599E+0000
 -1.143583E+0000 -3.245149E+0000
  3.768674E+0000 -1.852089E+0000
 -7.981195E-0001  1.162044E+0000
 -1.438288E+0000  4.837911E-0001
 -2.011460E-0001 -1.307366E+0000
  3.007520E+0000 -8.943414E-0001
 -1.065445E+0000  2.036051E-0002
  8.754412E-0001 -8.130032E-0001
  1.309132E-0001  5.011566E-0001
  2.755254E-0001  7.699755E-0001
  3.830335E-0002  8.977087E-0001
  4.707149E-0001 -4.960558E-0001
  2.882634E-0001  8.295609E-0001
  2.878214E-0001  1.755204E+0000
 -1.240710E+0000 -1.065491E+0000
  5.127678E-0001  1.964540E+0000
 -1.937335E+0000 -8.591329E-0002
 -1.238339E+0000 -2.336565E+0000
  3.610097E+0000  6.354987E-0001
 -1.176440E+0000  2.335688E+0000
 -7.945157E-0001  8.222926E-0001
  7.903393E-0001 -3.043832E+0000
  5.367436E-0001  3.022749E-0001
  8.326478E-0001 -6.961316E-0001
  1.082918E+0000 -5.293260E-0001
 -2.131451E-0001 -5.803217E-0001
 -1.380809E+0000  2.360800E-0002
 -3.770367E-0001 -3.659932E+0000
  2.062434E+0000  2.600782E-0001
  9.240983E-0001  2.258250E+0000
 -2.526404E+0000  2.541995E+0000
  5.778812E-0001 -3.414987E+0000
  9.282866E-0001  1.642025E+0000
 -1.893183E-0001  2.376795E+0000
 -2.494889E+0000  7.758186E-0001
  1.156627E-0002 -2.378060E+0000
  3.594897E-0001 -5.368232E-0001
  1.944893E+0000  2.071152E+0000
 -1.901783E+0000 -5.771203E-0001
 -1.246752E+0000 -4.399598E-0001
  1.909485E+0000 -2.762884E+0000
  8.244227E-0001 -1.055596E+0000
 -1.624524E-0001  2.093049E+0000
 -1.276865E+0000 -1.634689E+0000
  1.724088E+0000  3.945593E-0001
  1.464887E+0000  1.036272E+0000
 -1.884281E+0000 -1.916125E-0001
  3.412368E-0001 -4.335360E+0000
  3.915070E+0000  4.011583E+0000
  9.986353E-0001  2.208506E+0000
 -5.424788E+0000 -1.198396E+0000
  2.779325E+0000 -2.151796E+0000
  2.571924E+0000  2.417907E-0001
 -1.857443E+0000  3.906885E+0000
 -1.663118E+0000 -2.915688E+0000
 -1.271388E+0000 -3.443475E+0000
  4.084483E+0000 -2.528178E-0001
 -6.753200E-0001  2.996758E+0000
 -2.984348E+0000  1.671786E+0000
 -1.894584E+0000 -2.398205E+0000
  2.469964E+0000 -3.682126E+0000
  2.171221E+0000  3.426369E+0000
 -1.004080E+0000  4.086627E+0000
 -4.546192E+0000 -4.100634E+0000
  3.002938E+0000 -3.178917E+0000
  3.146798E+0000  3.601896E+0000
 -8.746139E-0001  3.271258E+0000
 -3.907976E+0000 -2.947745E+0000
  3.612903E+0000 -5.212777E+0000
  2.886115E+0000  1.000005E+0000
 -3.782520E-0001  3.540019E+0000
 -1.762653E+0000 -1.249115E+0000
  1.123605E+0000 -2.693526E+0000
  1.170122E+0000 -7.557855E-0001
  1.351589E-0001  3.519180E+0000
 -2.809680E+0000  2.107869E+0000
 -3.064283E+0000 -1.447311E+0000
  3.713916E+0000 -2.566032E+0000
  4.141665E+0000  2.996633E+0000
 -3.835900E+0000  4.351565E+0000
 -1.486772E+0000 -2.305608E+0000
  1.479725E+0000 -4.149149E+0000
  1.063001E-0002  1.857869E+0000
  3.008156E-0001  2.946816E+0000
 -5.868507E-0001  1.368993E-0001
 -4.009355E+0000 -1.641359E+0000
  4.428381E+0000 -4.197604E+0000
  3.955517E-0001  1.537492E+0000
  2.574375E-0001  2.169807E+0000
 -2.253890E+0000 -2.448202E-0001
  1.069989E-0001 -2.234253E+0000
  1.659285E+0000  2.950488E+0000
 -5.895683E-0002  9.819871E-0001
 -2.338305E+0000 -1.178910E+0000
  7.480282E-0001 -1.548092E+0000
 -6.706849E-0001  2.673902E-0002
 -1.578819E-0001 -6.507097E-0001
 -5.689925E-0001 -1.712074E+0000
  4.067352E+0000  1.059501E-0001
 -3.123172E+0000  2.459436E+0000
  2.558943E+0000 -2.754847E+0000
  8.255997E-0001  9.282817E-0001
 -1.603282E+0000  9.918262E-0001
 -1.327179E+0000 -3.665211E-0001
  6.501669E-0001 -1.436595E-0001
  4.200670E-0001  2.288916E-0002
 -1.568899E+0000  1.746346E+0000
 -1.324915E+0000  1.331128E+0000
 -2.647793E-0001 -5.257719E-0001
  1.193910E+0000 -1.605002E+0000
  6.740493E-0001  4.135764E+0000
  5.643339E-0001  1.104686E+0000
 -2.521911E+0000 -4.012747E+0000
  2.846930E-0001 -9.975224E-0001
  2.078987E+0000 -1.014164E+0000
 -2.057223E+0000 -5.259483E-0001
  1.629866E+0000 -2.484009E+0000
  2.177597E+0000  2.091251E+0000
  1.132960E+0000  1.483782E+0000
  3.609950E-0001 -2.537428E+0000
 -1.439228E-0001 -1.615597E+0000
  3.690356E+0000  9.235522E-0001
 -3.610906E+0000  2.483744E+0000
 -1.179154E+0000 -2.254659E+0000
  3.019975E+0000  1.158721E-0001
  2.112422E+0000  1.642755E+0000
 -2.361302E+0000  2.439510E+0000
 -1.676815E+0000 -2.256659E+0000
  4.428307E+0000 -2.336884E+0000
 -8.021237E-0001  3.945647E+0000
 -9.728061E-0001  1.249937E+0000
 -3.827734E+0000 -1.133263E+0000
  3.059569E+0000 -2.002284E+0000
  9.401819E-0001  1.124478E+0000
 -2.394259E+0000  7.538539E-0001
  1.362171E+0000 -3.845919E+0000
  4.965429E-0001 -1.930457E+0000
  2.375920E-0001  3.382596E+0000
 -1.820210E+0000  1.793727E-0001
  2.843386E-0001 -3.149206E+0000
  2.020785E-0001  2.589017E+0000
  2.157821E+0000  3.383521E+0000
 -4.041330E+0000  8.951757E-0001
 -5.134609E-0001 -4.203006E+0000
  2.317397E+0000  7.329738E-0001
  4.209622E-0001  3.243407E+0000
 -2.315406E+0000 -7.827974E-0001
  5.143686E-0001 -2.086665E+0000
  1.602202E+0000  3.583723E-0001
 -7.212944E-0001  3.937388E+0000
 -2.981283E+0000 -4.885600E-0001
  1.718318E-0001 -3.634595E+0000
  4.241339E+0000 -2.535378E-0001
 -9.512620E-0001  3.869967E+0000
 -1.086132E+0000  3.465994E-0001
  6.987259E-0001 -4.103507E+0000
  1.574905E+0000  9.974871E-0001
  1.199110E+0000  1.272738E+0000
  7.894562E-0002 -1.275519E+0000
 -7.446985E-0001 -4.316673E-0001
  2.913113E+0000 -8.043769E-0001
 -1.620112E+0000  2.153484E+0000
 -2.714785E+0000 -1.068700E-0001
  1.251216E+0000 -3.201382E+0000
 -1.200519E+0000  2.475460E-0001
  2.652120E+0000  1.601944E+0000
 -3.299198E+0000 -6.827503E-0003
  2.691494E+0000 -5.753484E+0000
  8.860128E-0001  8.451227E-0001
  1.106476E+0000  4.527305E+0000
 -1.657337E+0000 -1.571046E+0000
  4.214597E+0000 -2.761470E+0000
  1.053974E+0000  3.611831E+0000
 -5.280594E-0001  2.554545E+0000
 -3.503521E+0000 -1.518908E+0000
  1.601211E+0000 -3.739856E+0000
  4.810363E+0000  2.652734E+0000
 -1.493480E+0000  3.459189E+0000
 -2.530067E+0000 -1.308272E+0000
  1.944371E+0000 -2.836204E+0000
  1.144554E+0000  3.696697E+0000
 -6.705903E-0001  3.441169E+0000
 -6.588776E+0000 -4.791182E-0001
  2.858236E+0000 -2.578231E+0000
  4.001332E+0000  2.782012E+0000
 -8.865095E-0001  2.472601E+0000
 -4.493019E+0000 -1.786929E+0000
  1.807273E+0000 -5.344596E+0000
  3.052274E+0000  1.480075E+0000
  7.069484E-0001  2.921031E+0000
 -4.542546E+0000  4.102516E-0001
  2.362086E-0001 -6.503732E+0000
  5.495084E+0000  1.215238E+0000
 -4.943386E-0001  6.304822E+0000
 -4.210988E+0000  1.231678E+0000
 -3.812785E-0001 -6.183079E+0000
  4.464044E+0000 -1.691565E-0001
  1.919629E+0000  3.803776E+0000
 -2.045354E+0000  3.084725E+0000
 -3.843379E+0000 -4.194691E+0000
  4.927477E+0000 -5.566759E-0001
  1.837400E+0000  4.682774E+0000
 -5.689294E+0000  4.203285E+0000
 -1.405566E+0000 -3.518886E+0000
  3.671539E+0000 -3.565436E+0000
  1.507141E+0000  6.773918E+0000
 -1.759530E+0000  3.203244E+0000
 -3.970507E+0000 -2.771925E+0000
  4.127970E+0000 -2.164682E+0000
  2.004694E+0000  2.348690E+0000
 -1.015153E+0000  6.685754E-0001
 -2.187741E+0000  8.061487E-0001
  4.212074E+0000 -1.617974E+0000
 -1.458247E+0000  2.985911E+0000
 -2.325346E+0000  2.371270E+0000
 -1.495687E+0000 -1.153307E+0000
 -5.704008E-0002 -2.731252E+0000
  2.243254E-0001  6.896478E-0001
  2.704149E+0000  1.139373E+0000
 -4.535263E+0000 -8.293887E-0001
  2.086443E+0000 -2.967120E+0000
  1.844411E+0000 -2.321184E-0001
 -3.360696E-0001  9.867380E-0001
 -2.437318E+0000 -9.078836E-0001
  1.931043E+0000 -2.164406E+0000
  2.313469E-0001  9.027411E-0001
 -1.378563E+0000 -6.060182E-0001
  4.824284E-0001  4.594390E-0001
  2.100524E+0000  1.470224E+0000
 -6.513780E-0001  1.414984E+0000
 -7.690292E-0001 -1.545927E+0000
 -1.230959E+0000 -2.103020E+0000
  3.893510E+0000 -5.352385E-0001
 -5.504076E-0001  1.804941E+0000
 -8.048583E-0001  3.107810E-0001
  2.382791E-0001 -1.618963E+0000
  1.558294E+0000 -1.774384E+0000
 -1.941139E+0000  2.771979E+0000
 -5.496739E-0001 -2.306922E+0000
  6.164232E-0001 -2.856260E+0000
  3.296534E+0000  1.496301E+0000
 -1.278417E-0001  1.954960E+0000
 -3.119700E+0000 -1.714146E+0000
  8.695759E-0001 -3.581909E+0000
  3.310505E+0000 -4.581708E-0001
  4.990649E-0001  3.304616E+0000
 -2.292234E+0000 -2.982452E-0001
  1.286084E+0000 -1.173544E+0000
  2.149916E+0000  2.000397E+0000
 -2.565009E+0000  1.239534E+0000
 -1.304074E+0000 -8.758423E-0001
  1.945373E-0001 -2.812551E+0000
  8.403956E-0001  1.598427E+0000
  7.042400E-0002  1.347028E+0000
 -1.178912E+0000  3.043614E-0001
  1.843994E-0001  1.979796E+0000
  2.420397E+0000  1.830663E+0000
 -4.193341E+0000  1.290183E+0000
  2.275537E-0001 -3.253672E+0000
  1.238753E+0000 -2.532325E+0000
  2.798197E+0000  6.541823E-0002
  1.268227E-0001  4.565503E+0000
 -4.098209E+0000 -1.376622E+0000
  1.085790E+0000 -4.310838E+0000
  1.530777E+0000  1.447376E+0000
  2.231321E+0000  1.657189E+0000
 -2.725189E+0000 -7.538571E-0001
  1.638260E+0000 -2.420045E+0000
  1.423633E+0000  1.640627E+0000
  2.087377E+0000  2.180260E+0000
 -5.445228E+0000 -4.335739E-0001
 -6.267735E-0001 -3.469824E+0000
  5.248225E+0000  9.679632E-0001
 -2.281947E+0000  6.488356E+0000
 -3.461787E+0000 -1.133551E+0000
 -2.497166E+0000 -6.267408E+0000
  4.243986E+0000  7.606855E-0001
  2.432258E+0000  5.755055E+0000
 -3.842356E+0000  2.067244E+0000
 -2.046118E+0000 -2.892894E+0000
  1.326801E+0000  5.775218E-0001
  1.969864E+0000  4.572553E-0001
 -1.837861E+0000  3.128291E-0001
 -2.432318E+0000  1.601893E+0000
  3.425409E+0000  1.029562E+0000
 -1.277716E+0000  3.235215E-0001
  1.020225E+0000 -2.127768E+0000
  2.185923E+0000 -2.845346E+0000
 -1.924654E+0000  2.700390E+0000
  1.484353E+0000  6.938823E-0001
 -1.851350E+0000 -5.095724E-0001
  2.361638E+0000 -2.930707E-0001
 -7.994061E-0001  2.161212E+0000
 -8.775345E-0001 -1.047358E+0000
  2.054803E+0000  7.148309E-0002
 -1.088574E+0000  1.113439E+0000
  9.568267E-0001 -3.164159E+0000
 -2.879060E+0000 -8.822392E-0001
  4.208822E+0000  1.606235E+0000
 -5.480877E-0001  4.606764E+0000
 -3.447675E+0000 -4.159064E+0000
  9.814351E-0001 -5.027688E+0000
  3.374423E+0000  3.555379E+0000
 -1.169016E+0000  1.953183E+0000
 -3.995580E+0000 -6.891617E-0001
  5.180830E+0000 -3.622757E+0000
 -8.921102E-0001  3.712721E+0000
 -1.106852E+0000  1.585096E+0000
  1.332867E+0000 -1.275686E+0000
 -6.130934E-0001  1.538147E+0000
  1.054086E-0001 -1.185473E+0000
 -7.517547E-0001  1.386730E+0000
 -2.869778E-0001  2.126559E+0000
 -1.882118E+0000  7.334144E-0002
  2.410045E+0000 -1.412389E+0000
  6.098518E-0001 -1.388158E-0001
  9.843862E-0002  7.376954E-0001
  1.477696E+0000  5.727554E-0002
 -2.611555E+0000 -1.536566E-0001
  7.970386E-0001  8.232304E-0001
  2.577118E+0000  7.203075E-0001
 -4.537494E+0000  3.682375E+0000
  2.781039E+0000 -4.015987E+0000
  1.356975E-0002  8.176498E-0001
 -2.675959E+0000  1.071147E+0000
  4.671061E-0001 -1.843946E+0000
  3.852660E-0001 -9.945372E-0001
  3.475289E-0001  1.293925E+0000
 -5.136675E-0001 -6.114004E-0001
  7.114727E-0001 -1.311794E+0000
 -1.466190E-0001  1.154426E-0001
  8.567167E-0001 -1.540676E+0000
 -1.472332E+0000  5.681339E-0001
 -2.394183E-0002 -6.580052E-0001
  8.290830E-0003  5.824831E-0001
  1.659992E+0000 -6.277027E-0001
 -6.778676E-0002  2.690062E+0000
  1.462971E+0000 -3.046242E+0000
 -5.855838E-0001  1.960047E+0000
  6.028985E-0001 -3.845397E-0001
 -2.211390E+0000 -4.917787E-0001
  2.177829E+0000  2.507444E-0001
 -1.638348E+0000  1.116215E+0000
 -3.550333E-0001  1.311101E+0000
 -1.055755E+0000 -1.095680E+0000
  1.724031E+0000 -4.107083E-0001
  1.412812E+0000  6.791330E-0001
 -1.119899E+0000  1.475358E+0000
 -1.099603E+0000 -2.373069E+0000
  1.112533E+0000 -4.856372E-0002
  1.091649E+0000  2.476619E+0000
  1.425326E+0000 -1.476301E-0002
 -3.850962E+0000  2.071312E-0001
  3.087506E+0000 -1.987385E+0000
  8.633878E-0001  6.556706E-0001
  7.698064E-0001  2.650302E+0000
 -3.417537E+0000  4.115723E-0002
  1.472568E+0000 -1.078927E+0000
 -3.652485E-0001 -3.054861E-0001
 -4.762697E-0001  4.016057E+0000
 -1.693880E+0000 -2.155462E-0001
 -1.275885E+0000 -1.160672E+0000
  2.616382E-0001 -1.430202E+0000
  3.474338E+0000  7.477956E-0001
 -3.437928E-0001  2.667898E+0000
 -3.244470E+0000  1.174047E+0000
  7.314749E-0001 -3.062005E+0000
  5.878934E-0002  2.744348E+0000
  1.394027E+0000  3.095237E-0001
 -1.367139E+0000 -1.382677E-0001
 -1.120422E+0000 -3.843979E-0001
  3.386948E+0000 -2.918579E+0000
 -1.546383E+0000  3.291486E+0000
  1.084953E+0000 -8.594560E-0001
 -3.045834E+0000 -1.331008E+0000
  4.204321E+0000 -1.602287E+0000
 -3.457952E+0000  9.932581E-0001
 -2.015490E+0000 -2.772784E+0000
 -6.992676E-0001  1.994449E+0000
  3.132129E+0000  6.578689E-0001
 -5.613471E+0000  6.407460E-0001
  2.819488E+0000 -4.580204E+0000
  1.680161E+0000 -4.950335E-0001
  1.044511E+0000  2.472505E+0000
 -1.040566E+0000 -1.227990E-0001
 -1.599440E+0000 -3.277802E+0000
  5.083785E+0000 -3.309462E-0001
 -1.975562E+0000  3.361526E+0000
 -5.695791E-0001 -1.898472E+0000
  5.761354E-0001 -3.370007E+0000
  4.094316E+0000  2.184311E+0000
 -1.345539E+0000  3.294859E+0000
 -2.767160E+0000 -2.170050E+0000
  3.619675E+0000 -3.443132E+0000
  4.088949E+0000  1.751710E+0000
 -4.013927E+0000  1.858241E+0000
 -2.093716E+0000 -3.916418E+0000
  3.282368E+0000 -2.347110E+0000
  2.134028E+0000  2.867607E+0000
 -2.814186E+0000  2.012914E+0000
 -1.375490E+0000 -3.447936E+0000
  1.316663E+0000  1.502788E+0000
  3.213038E+0000  1.712307E+0000
 -3.002540E+0000  2.517717E+0000
  1.357879E-0001 -2.671673E+0000
  2.578449E+0000 -2.119554E-0001
 -1.176891E+0000  1.265376E+0000
 -1.378252E+0000 -5.629629E-0001
  1.429599E+0000 -3.112776E+0000
 -3.166996E+0000  1.712442E+0000
  2.830042E+0000 -2.170722E-0001
  9.635173E-0001  4.182033E-0002
  7.269704E-0002  2.863105E+0000
 -1.312306E+0000  5.570027E-0001
 -7.058482E-0001 -2.037388E+0000
  2.208908E+0000  4.141287E-0001
 -8.161528E-0001  2.810888E+0000
 -1.502391E+0000 -8.419429E-0001
  3.148291E+0000 -3.958889E+0000
 -1.443912E+0000 -1.323730E-0001
 -4.732632E-0001  1.717035E-0001
  3.823938E-0001 -5.752243E-0001
  6.036515E-0001 -1.455089E+0000
  1.113289E-0001  9.827417E-0001
 -3.116248E+0000  3.908181E-0001
  6.762233E-0001 -1.215298E+0000
  1.660961E+0000  6.155501E-0001
 -4.693199E-0001  9.906897E-0001
  1.881969E+0000 -4.890871E-0001
 -1.192432E+0000  2.614869E-0001
  2.557551E+0000 -1.221091E-0001
 -6.554646E-0001  1.454750E+0000
 -1.216626E+0000  2.082927E+0000
 -3.508815E-0001 -6.535392E-0001
 -1.359892E-0001  2.597911E+0000
 -1.083721E+0000 -1.954086E+0000
 -1.677678E+0000 -2.860664E+0000
  4.052543E+0000  6.320372E-0001
 -7.860147E-0001  2.804363E+0000
 -3.236085E+0000 -2.840629E+0000
  2.310972E+0000 -2.574102E+0000
  2.163430E+0000  2.617140E+0000
 -2.629047E+0000  5.991945E-0001
 -4.265122E-0001 -4.123756E+0000
  2.206320E+0000 -1.793474E+0000
  1.090542E+0000  6.224875E+0000
 -1.038936E+0000  2.815795E+0000
 -2.327641E+0000 -2.347123E+0000
  2.734037E+0000 -1.521191E+0000
  1.647956E+0000  3.077582E+0000
 -2.260587E+0000  2.112769E+0000
 -3.708411E+0000 -1.156269E+0000
  2.213974E+0000 -1.318274E+0000
  7.209523E-0001  2.170909E+0000
 -3.532917E-0001  2.955021E+0000
 -1.000104E+0000 -2.700012E+0000
  2.146879E-0001 -3.362980E+0000
  2.808592E+0000  1.400261E-0001
  1.087282E+0000  3.789376E+0000
 -4.482907E+0000  3.159840E+0000
  5.694722E-0001 -3.239227E+0000
 -4.041870E-0001 -1.098756E+0000
  1.752581E+0000  3.144887E+0000
 -1.463613E+0000 -1.836754E-0001
 -5.975258E-0001 -3.360500E+0000
 -8.241220E-0001 -9.385248E-0002
  2.038686E+0000 -4.613085E-0001
 -1.779128E+0000 -1.887018E+0000
  8.423705E-0001  2.379030E+0000
 -6.073800E-0001  8.822618E-0002
 -3.939365E+0000  8.874077E-0002
  3.213991E+0000 -2.544180E+0000
  1.016778E+0000  2.395871E+0000
 -2.165255E+0000 -4.798503E-0001
  6.754511E-0001 -3.271897E+0000
  2.481270E+0000 -1.602893E+0000
 -5.930057E-0001  1.626541E+0000
 -2.622017E+0000  3.126959E+0000
 -2.219691E-0001 -2.606366E+0000
 -9.058629E-0001 -7.870067E-0001
  3.142300E+0000  3.008410E+0000
 -1.976135E+0000  3.765474E+0000
 -1.901473E+0000 -9.937643E-0001
  3.053395E+0000 -2.626880E+0000
  8.677601E-0001 -6.985788E-0001
 -4.308406E-0001  2.633896E-0002
 -1.548128E+0000 -3.578700E-0001
 -2.483645E-0003 -1.889106E+0000
 -6.976786E-0001  5.301046E-0001
 -9.294898E-0001  1.144805E-0001
 -5.004960E-0001  4.583810E-0001
 -7.370386E-0002  2.105546E-0001
  1.516744E-0001 -5.537538E-0001
  6.735446E-0002  8.342839E-0001
 -4.595165E-0001 -6.612330E-0001
 -1.025388E+0000  9.011371E-0002
  2.859970E+0000 -2.304865E+0000
  2.819229E+0000  1.382779E+0000
 -2.740830E+0000  2.951581E+0000
  1.348652E+0000 -1.754550E+0000
 -1.786637E-0001 -2.924678E+0000
  8.809487E-0001  1.063962E+0000
  2.720718E-0001  8.529041E-0001
 -5.385024E-0001 -2.010216E+0000
 -1.902832E+0000  4.132301E-0001
  4.461183E-0001  2.499570E+0000
  1.172034E+0000 -1.354194E+0000
 -2.389281E+0000 -2.803441E-0001
  1.492771E+0000 -1.515728E+0000
 -1.175449E-0001  1.746653E+0000
 -9.950726E-0001 -9.452845E-0001
 -7.528169E-0001 -9.722321E-0001
 -6.014954E-0001 -2.823220E-0002
  2.032587E+0000 -2.647332E+0000
 -4.767289E-0001  3.874787E+0000
 -7.739450E-0001 -5.962208E-0001
 -1.709540E+0000 -2.173563E+0000
  1.338043E+0000 -2.771416E+0000
  2.970522E+0000  1.552427E+0000
 -3.849386E+0000  2.467962E+0000
 -1.056013E+0000 -1.591958E+0000
  7.347648E-0001 -1.579315E+0000
  2.821662E+0000  4.946289E-0001
 -1.287994E+0000  2.189943E+0000
 -1.808544E+0000 -2.165993E-0002
 -5.952150E-0001 -3.096095E+0000
 -4.649478E-0001  5.036296E-0002
  1.351714E+0000  1.900590E+0000
 -3.592814E+0000  6.959674E-0001
  7.661257E-0001 -1.956221E+0000
  2.373634E+0000 -2.829007E+0000
 -1.757157E+0000  2.758515E+0000
 -6.196474E-0001  4.869678E-0002
 -1.902944E+0000 -5.752024E-0002
  1.187358E+0000 -7.746878E-0001
 -5.771491E-0001  1.089477E+0000
 -2.129438E+0000 -4.992428E-0001
  8.403351E-0001 -4.738125E-0001
  3.895933E-0001 -2.026154E+0000
  5.937166E-0001  3.952261E+0000
 -9.454190E-0001 -3.065777E-0002
 -7.688797E-0001 -4.793206E+0000
  7.578970E-0001  1.369927E+0000
  2.571670E+0000  3.647670E+0000
 -1.393949E+0000 -2.625256E-0002
 -1.010687E+0000 -1.602726E+0000
  3.796262E+0000  1.217135E+0000
 -2.537840E+0000  2.184239E+0000
 -1.012524E+0000 -1.281084E+0000
 -2.312845E-0001 -3.630661E+0000
  1.340686E+0000  1.810417E+0000
  4.034092E-0001  3.332237E+0000
 -5.121292E+0000 -9.142851E-0001
  1.038728E+0000 -2.994955E+0000
  2.358899E+0000  1.065166E+0000
 -3.211432E-0001  3.378414E+0000
 -3.713227E+0000  6.845093E-0003
  6.210869E-0001 -4.008462E+0000
  1.714724E+0000  3.548091E+0000
  2.110366E+0000  2.910999E-0001
 -4.524671E+0000 -6.687854E-0001
  4.367750E+0000 -2.734418E+0000
  6.410508E-0001  2.847924E+0000
 -6.846273E-0001  1.929567E-0001
 -2.505699E+0000 -1.611732E+0000
  2.330776E-0001  8.400283E-0001
  9.462993E-0001  1.568631E+0000
 -7.800888E-0001 -1.018210E+0000
 -1.486264E+0000 -5.626926E-0001
  1.346545E+0000  1.527034E+0000
 -1.086556E-0002  1.512019E+0000
 -4.719382E-0001  4.429530E-0001
 -3.642485E-0001 -1.708117E+0000
  4.279454E-0001 -1.908863E+0000
  1.110319E+0000  9.410513E-0001
 -3.100629E+0000 -6.576393E-0001
  1.750915E+0000 -2.302920E+0000
  1.189287E-0001  2.866133E+0000
  8.184069E-0001  3.167307E-0001
 -2.322422E+0000  8.260256E-0001
  5.324157E-0001 -2.164155E+0000
 -2.098541E+0000  1.394949E+0000
  9.373115E-0001  4.565673E-0001
  2.168624E+0000 -2.142578E+0000
 -4.671414E-0001  1.816625E+0000
 -6.368345E-0001 -3.642249E-0001
  9.324293E-0001 -6.870481E-0001
  5.235475E-0001  1.588841E+0000
 -2.641453E+0000  3.447856E-0001
 -2.857831E-0001  2.333520E+0000
 -1.517241E+0000 -1.228510E+0000
  1.426585E+0000 -2.808860E-0001
  1.660042E+0000  1.496812E+0000
 -1.211918E+0000 -5.186230E-0001
 -8.760194E-0001 -1.317251E+0000
  1.586832E+0000 -1.580813E+0000
 -5.870955E-0001  1.543473E+0000
 -2.241784E+0000 -1.061737E+0000
  1.147912E+0000 -2.379712E+0000
  4.998932E-0001 -2.575039E-0001
  1.201399E+0000 -3.774311E-0001
 -2.169218E+0000  1.933868E+0000
  2.585042E-0001 -1.918720E+0000
  1.818789E+0000 -9.702552E-0002
  6.192470E-0001  4.260876E-0001
  2.188077E+0000 -1.094197E+0000
 -1.804532E+0000  1.768703E+0000
  1.037738E+0000  9.193518E-0001
 -8.009670E-0001  8.738112E-0002
  2.589835E+0000  1.412708E+0000
 -1.031782E+0000  3.310585E+0000
 -3.664955E+0000  4.604710E-0002
  5.090541E-0001 -2.929344E+0000
  2.782078E+0000  2.885944E-0001
 -2.072120E-0001  1.857153E+0000
 -4.109152E+0000  4.844041E-0001
  4.116989E+0000 -9.646238E-0002
  1.618039E+0000  6.524384E-0001
 -1.135844E+0000  1.062448E+0000
 -2.615106E-0001 -3.792679E-0001
  3.561326E-0001 -2.035557E+0000
  2.701803E-0001  9.604380E-0002
 -3.763794E-0001  3.054264E+0000
 -1.579704E+0000 -3.527997E+0000
  2.051450E+0000 -1.786809E+0000
  3.210926E+0000  2.616390E+0000
 -2.611248E+0000  2.377708E+0000
 -3.087443E+0000 -5.896136E-0001
  3.888618E-0001 -3.440972E+0000
  5.228766E+0000  2.729053E+0000
 -1.910198E+0000  6.098631E+0000
 -5.152266E+0000 -6.841254E-0001
  1.220903E+0000 -5.267420E+0000
  3.110127E-0001  2.035258E-0001
  3.351767E+0000  1.651770E+0000
 -5.651731E+0000  2.654137E+0000
 -9.446439E-0001 -3.796740E+0000
  2.997877E+0000 -3.485421E+0000
  4.213994E-0001  3.919839E+0000
 -7.195045E-0001  1.839060E+0000
 -3.670875E+0000 -7.247135E-0001
  3.385147E+0000 -4.054337E+0000
  2.357543E-0001  3.423215E+0000
 -1.231113E+0000 -8.145054E-0001
 -8.514313E-0001 -4.564504E+0000
  2.477274E+0000 -1.016940E+0000
  2.152791E+0000  1.205987E-0001
 -1.653599E+0000  2.408887E+0000
 -5.091626E-0001 -2.826349E-0001
 -4.041789E-0001  2.585739E+0000
  2.108836E+0000 -4.851893E-0001
 -7.885154E-0001  1.483260E+0000
 -2.307766E+0000 -1.653231E+0000
  8.270377E-0001 -3.139393E+0000
  1.183905E+0000  1.298813E+0000
  1.547814E+0000 -1.424120E-0001
 -1.829235E+0000  8.483652E-0001
  9.488491E-0001 -2.430641E+0000
  6.520878E-0001 -9.022561E-0001
  2.590810E+0000  1.578469E+0000
 -2.519148E+0000  7.324737E-0001
 -6.952769E-0001 -4.825012E-0001
 -3.467424E-0001  1.037004E+0000
  3.109478E-0001 -2.203635E+0000
  1.635979E+0000 -9.067395E-0001
 -2.586418E-0002  3.338053E+0000
 -1.825622E-0001  2.729724E-0001
 -4.599384E-0002 -2.307341E+0000
  1.435151E+0000  4.769519E-0001
  1.653789E+0000  3.053476E+0000
 -4.791617E+0000  1.056596E+0000
  2.035897E+0000 -5.556170E+0000
  3.893556E+0000  1.773383E+0000
 -2.392654E+0000  4.586652E+0000
 -3.126360E+0000 -2.925267E+0000
  1.528691E+0000 -4.907725E+0000
  2.363790E+0000  3.523381E+0000
 -6.108620E-0001  3.224007E+0000
 -6.425069E+0000  2.593536E-0001
  3.530799E+0000 -3.535330E+0000
  9.772321E-0001  2.396171E+0000
 -5.344545E-0001  3.950567E-0001
  1.287132E-0001  1.423036E+0000
 -2.095693E+0000 -8.332161E-0001
  1.023465E+0000 -4.171799E-0001
  1.565583E+0000  5.773043E-0001
 -9.214723E-0001  2.756666E+0000
 -4.615963E-0002 -1.872174E+0000
 -2.889875E+0000 -1.094167E+0000
  3.671913E+0000 -3.118185E+0000
  1.325529E+0000  3.910290E+0000
 -3.033776E-0001  3.288375E+0000
 -2.660741E+0000 -1.365790E+0000
  2.407004E+0000 -1.058842E-0001
  3.002572E-0001  2.113204E+0000
 -2.003115E+0000 -2.142685E+0000
 -4.749264E-0002 -3.014028E+0000
  3.632892E+0000  1.351762E+0000
 -5.298970E-0001  2.512236E+0000
 -2.754433E+0000  3.414261E-0001
  1.512735E+0000 -1.877339E+0000
  9.140988E-0001  1.264691E+0000
  1.284488E+0000 -4.058745E-0001
 -2.376716E+0000 -8.813614E-0003
  1.477022E+0000 -8.762685E-0001
  2.790462E+0000  3.214617E-0001
 -2.627639E-0001 -5.275134E-0001
 -1.247844E+0000  2.097504E+0000
 -7.852238E-0001  6.010827E-0001
  8.012397E-0001 -1.387511E-0001
 -3.793233E-0001  1.520262E+0000
 -8.998312E-0001 -9.182744E-0001
 -1.983691E-0001 -2.114660E+0000
  2.845708E+0000 -2.356114E+0000
 -3.067396E-0001  3.132133E+0000
 -1.170392E-0001  1.727708E+0000
 -2.677068E+0000 -1.523432E+0000
  1.458392E+0000 -2.406578E+0000
  2.084202E+0000  9.027210E-0001
 -2.312322E+0000  2.170957E+0000
 -7.199126E-0001 -3.209989E+0000
  1.613583E+0000  1.216578E+0000
  1.767084E+0000  5.097328E-0001
 -4.046105E+0000  7.081941E-0001
 -1.158668E+0000 -2.475804E+0000
  2.006298E+0000 -1.910703E+0000
 -7.651633E-0001  2.889191E+0000
 -5.069274E-0001  1.843082E+0000
 -3.661414E+0000 -3.807408E+0000
  2.454933E+0000 -2.835808E-0001
  1.760266E+0000  4.118999E+0000
 -3.070728E+0000  1.652241E+0000
  5.639204E-0001 -1.212463E+0000
 -6.947535E-0001 -9.250090E-0001
  2.921093E+0000 -2.378474E+0000
 -1.011467E+0000  7.930857E-0001
  3.782654E-0002  1.022206E+0000
  8.472469E-0001 -6.496773E-0001
 -1.102361E+0000  2.023148E+0000
  1.041048E+0000  2.910479E-0001
 -6.603482E-0001 -1.226671E+0000
 -1.128334E+0000  3.527494E-0001
  1.235922E+0000 -1.782241E+0000
 -5.025951E-0001  2.953122E+0000
 -2.569521E+0000  2.809681E+0000
 -2.578199E+0000 -2.184612E+0000
  1.258724E+0000 -2.185108E+0000
  8.999337E-0001  2.634215E+0000
 -1.948236E+0000 -1.267635E+0000
  1.379199E+0000 -3.015809E-0001
 -2.770631E-0001  2.598034E+0000
  4.006602E-0001 -2.152473E+0000
 -1.096663E+0000  1.405070E+0000
  2.620908E+0000  1.247553E+0000
 -2.407800E+0000 -6.833207E-0001
 -4.350063E-0001  6.194008E-0001
  4.251256E+0000  1.705562E+0000
 -3.804163E+0000  1.541636E+0000
 -9.381351E-0001 -3.381650E+0000
  1.388054E+0000 -1.034339E+0000
  2.017419E+0000  2.388469E+0000
 -2.354821E+0000  1.492087E+0000
 -3.266033E+0000 -3.337933E+0000
  4.660047E+0000 -5.020003E-0001
 -8.216204E-0001  3.725578E+0000
 -2.839720E+0000  7.503494E-0001
  7.287263E-0001 -3.496398E+0000
 -6.217595E-0001  2.192759E+0000
  2.043810E+0000  5.724355E-0001
 -1.384254E+0000  2.244431E+0000
 -1.687156E-0001 -1.315217E+0000
 -9.034620E-0001 -1.940795E+0000
  1.434140E+0000 -2.951524E+0000
  1.774477E+0000  2.383147E+0000
 -2.625354E+0000  3.334079E-0001
  1.508079E-0001 -4.667089E+0000
  1.484047E+0000  5.716304E-0002
  1.229288E-0001 -9.560137E-0001
 -1.033225E+0000 -1.091879E+0000
  8.986922E-0001 -9.201035E-0001
 -7.666259E-0001  1.321369E-0001
  3.050843E-0001  1.386261E+0000
 -9.063209E-0001 -8.218790E-0001
  2.341468E+0000  9.900493E-0001
  6.120385E-0002  1.611242E+0000
 -2.635072E+0000  3.005743E-0001
  3.251912E-0001 -3.168212E+0000
  2.407270E+0000  2.859563E-0001
 -2.983927E+0000  5.114361E+0000
 -2.695933E+0000 -2.688759E+0000
 -7.083525E-0001 -4.476499E+0000
  3.244418E+0000  1.682988E+0000
  1.252101E+0000  4.952756E+0000
 -6.685590E+0000 -2.708637E+0000
  3.409910E+0000 -5.420844E+0000
  1.670022E+0000  4.392390E+0000
  3.927407E-0001  4.927722E+0000
 -3.881816E+0000 -2.316580E+0000
  1.595846E+0000 -4.135097E+0000
  1.948976E+0000  3.277826E+0000
  1.593215E+0000  4.897209E+0000
 -3.702855E+0000 -1.639249E+0000
  9.937660E-0002 -2.850506E+0000
  4.532163E-0001  2.052101E+0000
  7.694432E-0001  1.447180E+0000
 -3.418268E+0000  2.180542E-0001
 -9.027824E-0001  6.838007E-0001
  2.414962E+0000 -2.088055E+0000
  1.031572E+0000  6.981256E-0001
  5.893576E-0001  2.046445E+0000
 -2.992542E+0000 -4.071465E-0003
  2.777851E+0000 -1.395665E+0000
  7.822258E-0001  2.088999E+0000
  1.348879E+0000  6.978717E-0002
 -4.401778E-0002 -7.131511E-0001
 -5.518279E-0001 -2.916700E+0000
  3.155235E-0001 -2.713123E-0001
  1.534192E+0000 -1.121061E+0000
 -9.002642E-0001  2.476702E-0001
  1.014840E+0000  1.784537E+0000
 -8.313657E-0001 -9.778490E-0001
  8.362564E-0001 -1.124016E+0000
  3.075148E+0000  6.140094E-0001
 -4.660185E+0000  8.503720E-0001
  1.565572E+0000 -1.971422E+0000
  2.634611E+0000 -1.382060E+0000
  1.285888E-0002  2.112765E+0000
 -2.498315E+0000 -1.903505E-0001
 -7.067790E-0002 -2.031625E+0000
  3.362800E+0000  3.711872E-0001
  9.114598E-0001  1.900975E+0000
 -4.452736E+0000 -1.433392E+0000
  1.665071E+0000 -2.445698E+0000
  3.470661E+0000  6.455543E-0001
 -3.074499E+0000  5.432295E+0000
 -1.195980E+0000  3.414589E-0001
  2.810161E-0001 -1.459845E+0000
  1.029397E+0000  7.496469E-0001
 -2.198178E+0000  2.224561E+0000
 -3.255645E-0001 -2.300850E+0000
 -7.992402E-0001  5.513384E-0001
  3.019252E+0000 -1.254934E+0000
 -1.822477E+0000  2.914913E-0001
  1.553167E+0000 -8.149267E-0001
 -1.052323E+0000 -3.207051E-0001
  7.580134E-0001 -5.093190E-0001
  7.864050E-0001 -1.348206E+0000
  2.477188E+0000  2.139776E+0000
 -9.210499E-0002 -1.535619E+0000
  1.689013E+0000 -1.598505E+0000
  1.828014E+0000 -1.139475E-0001
 -1.544569E+0000  1.168997E+0000
 -1.068088E+0000 -2.208053E+0000
  1.529783E+0000 -2.877448E+0000
  2.026379E+0000  2.500857E+0000
 -2.558195E+0000  2.332100E+0000
 -2.332396E+0000 -4.232613E+0000
  1.250256E+0000 -2.912599E+0000
  4.471398E+0000  2.389884E+0000
 -3.502928E+0000  6.008474E+0000
 -2.499617E+0000 -4.297044E+0000
  9.949446E-0001 -3.259074E+0000
  4.713776E+0000  3.172613E+0000
 -4.082847E+0000  6.065887E+0000
 -3.239318E+0000 -7.800531E+0000
  1.481750E+0000 -6.315694E+0000
  5.293487E+0000  1.614385E+0000
 -2.014274E+0000  7.477042E+0000
 -5.422410E+0000 -4.138073E+0000
  1.598542E+0000 -6.153886E+0000
  5.803563E+0000  1.839207E+0000
 -3.861951E+0000  5.645168E+0000
 -3.804249E+0000 -2.532957E+0000
  1.226668E+0000 -3.881970E+0000
  2.630823E+0000  3.701309E+0000
 -1.892438E+0000  4.872513E+0000
 -3.338780E+0000 -1.223119E+0000
  1.748781E-0001 -3.343905E+0000
  4.459445E+0000  2.521113E+0000
 -9.889006E-0001  2.818944E+0000
 -4.592683E+0000 -6.565968E-0001
  6.825588E-0001 -4.062532E+0000
  3.163221E+0000  1.288791E+0000
  2.374121E+0000  3.758611E+0000
 -5.513659E+0000 -2.826661E+0000
  2.130665E+0000 -3.671031E+0000
  3.421484E+0000  2.535876E+0000
 -5.443449E+0000  3.571155E+0000
 -2.129252E+0000 -2.396752E+0000
  3.224907E+0000 -5.328327E+0000
  3.460675E+0000  1.598124E+0000
  2.908249E-0001  6.583901E+0000
 -2.738790E+0000 -2.329076E+0000
 -4.200524E-0001 -3.770153E+0000
  4.281503E+0000 -2.109088E-0001
 -2.281139E+0000  4.704244E+0000
 -2.106615E+0000  1.952198E+0000
 -2.059306E+0000 -3.389505E+0000
  9.577632E-0001 -2.073253E+0000
  1.805160E+0000  5.213173E+0000
 -3.531824E+0000  2.810413E+0000
 -4.943292E+0000 -4.432987E+0000
  7.106582E+0000 -5.664046E+0000
  1.004953E+0000  4.940675E+0000
 -2.799978E+0000  2.230326E+0000
 -1.648418E+0000 -2.484649E+0000
  2.342064E+0000  5.122230E-0002
  1.070078E+0000  3.628826E+0000
 -2.007082E+0000  9.653893E-0001
 -1.674941E+0000 -3.485634E+0000
  1.314064E+0000 -3.738280E+0000
  7.775248E-0001  3.269152E+0000
 -1.299217E+0000  2.614040E+0000
 -4.418105E+0000 -1.558322E+0000
  4.540286E+0000 -3.123784E+0000
  1.336410E+0000  5.059017E+0000
 -7.338725E-0001 -7.920470E-0001
 -3.744749E+0000 -5.378841E-0001
  5.089220E+0000 -1.310027E+0000
 -1.370012E+0000  3.489478E+0000
 -2.436339E+0000  5.357781E-0001
 -2.528616E+0000 -5.303232E+0000
  3.305412E+0000 -1.216119E+0000
  5.684391E-0001  4.969487E+0000
 -2.910609E+0000  9.205284E-0001
 -1.231157E+0000 -2.800109E+0000
  9.084295E-0001 -4.150654E+0000
  2.361466E+0000  2.340879E+0000
 -2.280328E+0000  3.136896E+0000
 -1.128197E+0000 -2.950964E+0000
 -1.035140E+0000 -4.170901E+0000
  2.446138E+0000  3.122634E+0000
 -1.488430E+0000  2.926714E+0000
 -4.756368E+0000 -1.156187E+0000
  3.004097E+0000 -3.963451E+0000
  2.116250E-0001  7.850201E-0001
  8.395734E-0001  2.482078E+0000
 -1.510828E+0000 -7.082010E-0001
  9.730423E-0001 -1.050235E+0000
  8.514390E-0001 -1.451161E+0000
  3.567999E+0000  7.822812E-0001
 -5.050683E-0001  3.075122E-0001
 -2.328847E-0001 -2.864327E+0000
 -2.076657E+0000 -3.814008E-0001
  4.089285E+0000  1.615632E+0000
 -1.339511E+0000  7.795117E-0001
 -1.231034E+0000 -5.499669E-0001
  6.890368E-0001 -2.868804E+0000
  5.807441E-0001  2.132072E+0000
 -1.951504E+0000 -4.126385E-0001
 -2.596964E+0000 -1.046672E+0000
  1.408501E+0000  1.212270E+0000
 -1.192358E+0000 -3.072090E-0001
  1.288644E-0001  1.610283E+0000
 -1.654545E+0000 -9.043460E-0001
 -9.450399E-0001 -1.729874E+0000
  2.642758E+0000  2.002237E+0000
 -2.257137E-0001  2.293676E+0000
 -3.820894E+0000 -2.129685E-0001
  1.595560E+0000 -1.151517E+0000
  1.855364E-0001  6.314887E-0001
 -1.349977E-0001  1.237074E+0000
 -1.188737E+0000 -1.970333E+0000
 -7.399892E-0001 -4.096999E+0000
  3.862268E+0000 -3.259326E-0001
  2.388877E+0000  1.627876E+0000
 -6.180445E+0000  2.007402E+0000
  7.363964E-0001 -3.768267E+0000
  2.811761E+0000  1.171848E+0000
  9.968501E-0001  2.451577E+0000
 -4.109077E+0000  5.604456E-0001
  2.127819E-0001 -2.927850E+0000
  2.955843E+0000 -1.627170E+0000
  2.732725E+0000  2.818137E+0000
 -2.042814E+0000  2.321033E+0000
 -1.690512E+0000 -4.403861E+0000
  3.446342E+0000 -3.418389E-0001
  1.523911E+0000  4.594472E+0000
 -3.243636E+0000  1.216101E+0000
 -3.020970E+0000 -3.500289E+0000
  3.910071E+0000 -3.612254E+0000
  1.724772E+0000  3.148088E+0000
 -1.854758E+0000  3.878273E+0000
 -7.624064E-0001 -1.664934E+0000
 -2.306986E+0000 -2.438128E+0000
  4.779319E+0000  1.034943E+0000
 -3.980367E-0001  2.577713E+0000
 -3.984911E+0000 -3.874514E-0001
  2.652125E+0000 -7.700845E-0001
  8.843378E-0002 -4.844542E-0001
 -9.077317E-0001  2.777401E+0000
  1.921214E-0001 -1.544302E+0000
  2.419329E-0001  5.287615E-0002
  3.324956E+0000  2.257156E+0000
 -2.714344E-0001  1.890091E-0001
 -4.183057E-0001  1.065078E+0000
  1.623292E+0000  1.867195E+0000
 -2.021219E+0000 -1.041665E+0000
 -2.105434E+0000 -8.096918E-0001
  2.554101E+0000 -7.457246E-0001
 -1.080030E+0000  1.460948E+0000
  1.053872E+0000 -4.505126E-0001
 -3.305626E-0001 -6.947528E-0001
  2.619189E+0000  3.469115E-0002
 -2.727497E+0000  2.376808E+0000
 -1.572993E+0000 -1.147429E+0000
  4.723779E-0001 -1.477337E+0000
 -8.854458E-0001 -1.696981E-0001
  1.136989E+0000 -1.096136E+0000
 -3.259708E+0000 -2.838878E-0001
  7.470531E-0001 -3.338316E+0000
  4.533215E-0001 -4.977526E-0001
  1.077910E+0000  3.003776E+0000
 -5.803001E-0001 -9.308470E-0001
  5.364552E-0001 -2.414671E+0000
  1.766652E+0000 -2.009078E+0000
  3.320080E-0001  4.245920E+0000
 -2.732078E+0000  1.021250E+0000
 -1.729390E+0000 -4.156343E+0000
  3.535612E+0000  8.915760E-0001
 -2.498585E-0001  4.950257E-0001
 -1.495734E+0000  6.001895E-0001
 -1.185361E+0000 -1.846873E+0000
  5.509763E-0001 -2.056547E+0000
  3.702590E-0001  8.544175E-0001
 -1.353768E+0000  1.541990E+0000
 -3.930425E+0000  2.113089E+0000
  1.771218E+0000 -2.636595E+0000
 -5.592422E-0001  3.361340E-0001
  1.673871E+0000 -1.524397E+0000
 -3.130208E+0000 -8.426140E-0001
  3.905964E+0000 -1.117943E+0000
  1.176174E+0000  1.086714E+0000
  3.755284E-0001 -1.042248E+0000
 -3.585390E-0001 -1.252195E+0000
  2.152271E+0000  8.265498E-0002
  2.202741E+0000 -3.409435E-0001
 -1.421168E+0000  3.012261E+0000
 -3.954715E-0001 -5.884358E-0001
 -1.211972E+0000 -1.498234E+0000
  4.924795E-0001 -9.314615E-0001
  1.355298E+0000  2.092396E+0000
 -1.290787E+0000  4.372679E+0000
 -2.392271E+0000 -2.829380E+0000
  5.141456E-0001 -2.524989E+0000
  1.653679E+0000  2.359471E+0000
 -6.662257E-0001  1.900553E+0000
 -2.650480E+0000  9.453965E-0001
  2.300682E-0001 -3.325020E+0000
  9.827197E-0001  2.569178E+0000
  5.780066E-0001  1.521363E+0000
 -3.157544E+0000 -1.519470E+0000
  2.450117E+0000 -2.132263E+0000
  1.973956E+0000  2.431151E+0000
 -1.458837E+0000  5.044291E+0000
 -1.699622E+0000  2.089276E-0001
 -3.536742E-0001 -3.428578E+0000
  4.189205E+0000  1.735235E+0000
 -2.137211E+0000  5.866128E+0000
 -5.547098E+0000 -6.872465E-0001
  1.470835E+0000 -2.040021E+0000
  2.535278E+0000  1.861913E-0001
 -9.144468E-0001  5.117218E+0000
 -7.696323E-0001 -2.234150E+0000
  3.050970E-0001 -8.820573E-0001
  1.448825E+0000 -1.492995E+0000
  3.438022E+0000  2.273857E+0000
 -3.291108E+0000  2.061934E+0000
 -2.032702E+0000 -3.826607E+0000
  5.040347E-0001 -2.320152E+0000
  1.735528E+0000 -5.909899E-0001
  1.154012E+0000  2.086437E+0000
 -7.349573E-0002  1.791303E+0000
 -4.025566E+0000  1.553016E+0000
  2.080232E+0000 -5.858174E+0000
  2.379989E-0001  1.127086E+0000
  2.149246E+0000  2.320950E+0000
 -2.272981E+0000  1.401530E+0000
 -1.553737E-0001 -3.715278E+0000
  1.115034E+0000  1.050911E-0001
  7.250204E-0001  1.649345E+0000
 -3.604267E+0000 -1.391557E+0000
  1.440567E+0000 -1.378526E+0000
  7.901281E-0001  1.908007E+0000
 -8.183185E-0001  2.844579E+0000
 -1.487813E+0000 -5.095269E-0001
 -5.496214E-0001 -1.807966E+0000
  2.773868E+0000  2.789750E-0001
 -9.135925E-0001  3.743640E+0000
 -2.503967E+0000 -1.655685E+0000
 -1.373452E+0000 -1.934872E+0000
  5.162252E+0000  8.460895E-0001
 -1.701590E+0000  3.423486E+0000
 -4.136040E+0000 -3.196132E-0001
  3.241699E+0000 -3.074748E+0000
 -4.770025E-0001  1.911176E+0000
 -1.408565E+0000 -6.369591E-0001
 -3.150475E+0000 -1.511531E+0000
  1.295773E+0000 -1.074852E+0000
  7.924841E-0001  6.989348E-0001
 -9.007888E-0001  1.889755E+0000
 -1.814894E+0000 -1.832538E+0000
 -8.612509E-0001 -2.410955E+0000
  1.322963E+0000  1.916346E+0000
 -1.809088E+0000  3.052643E+0000
 -2.714606E+0000 -4.508361E-0001
  2.619279E-0001 -3.097335E+0000
  3.751114E+0000  1.043440E+0000
 -5.913327E-0001  6.714866E-0001
 -2.202204E+0000  5.501144E-0001
  9.486472E-0001 -1.431061E+0000
  8.761296E-0001 -9.962180E-0001
 -6.367774E-0001 -1.718102E+0000
  1.940674E-0001  3.940744E-0001
  6.274037E-0001 -3.541962E-0001
 -5.908030E-0002 -6.324614E-0001
 -7.066303E-0001 -5.643787E-0001
  2.328221E-0001 -1.236123E+0000
 -1.089739E-0001 -1.338553E+0000
 -1.305617E+0000  9.865824E-0001
 -6.561032E-0001 -1.872149E-0001
 -5.978229E-0001 -1.883877E+0000
  1.490201E+0000  1.205714E+0000
  2.975785E+0000  3.318968E+0000
 -3.819452E+0000  3.653732E-0001
  3.637058E-0001 -2.457907E+0000
  3.464886E+0000  1.485529E+0000
  3.580596E-0002  1.472031E+0000
 -1.656195E+0000 -1.580337E+0000
  1.773860E-0001 -6.712764E-0001
  1.348547E+0000  1.317940E+0000
  9.841556E-0001  2.695356E+0000
 -1.139207E-0001 -2.289431E+0000
 -1.113371E+0000 -8.020303E-0001
 -1.837913E-0001 -2.089511E+0000
  2.126208E+0000  4.078448E-0001
  7.823475E-0001  1.420914E+0000
  4.295299E-0001 -2.098894E+0000
 -3.610479E-0001 -2.778298E+0000
  4.508479E+0000  4.309174E-0001
 -3.350470E+0000  5.724041E+0000
 -2.800194E-0001 -5.146872E+0000
  1.570984E-0001 -1.194842E+0000
  2.543893E+0000  1.775930E-0001
 -5.681720E-0001  2.501593E+0000
 -1.384301E+0000 -7.358381E-0001
  1.841462E-0001 -1.570632E+0000
  1.889930E+0000  3.321636E-0001
  1.801446E+0000  9.950048E-0001
 -2.021233E+0000 -3.172595E-0001
  1.162602E+0000 -1.786525E+0000
  1.338793E+0000  8.231804E-0001
  1.297275E+0000  1.348571E+0000
 -1.839044E+0000 -1.324099E+0000
  5.154624E-0001 -6.421416E-0002
  2.042087E+0000  2.172619E+0000
 -1.544594E+0000  2.193020E+0000
 -1.157372E+0000 -2.012056E+0000
  7.709516E-0001 -2.440371E+0000
  2.725143E+0000  9.707634E-0001
 -7.516206E-0001  3.234698E+0000
 -2.312325E+0000 -9.010647E-0001
  2.168421E+0000 -1.353964E+0000
  8.592657E-0001  2.620186E+0000
 -1.220176E+0000 -1.328436E+0000
 -1.714208E+0000 -1.282125E+0000
  3.628332E+0000  1.417873E+0000
  1.850794E-0001  2.059752E+0000
 -3.674164E+0000 -9.076257E-0001
  4.787356E+0000 -2.752929E+0000
  1.002057E+0000  1.259298E+0000
  5.488427E-0001  1.265784E+0000
 -3.227827E+0000  9.379924E-0002
  2.641391E+0000 -1.510909E+0000
  1.890059E+0000  8.806324E-0001
 -9.298229E-0001  2.970044E+0000
 -1.039096E+0000 -2.522583E+0000
  2.035359E+0000  7.005359E-0001
  2.611034E-0001  2.722315E+0000
 -3.890638E+0000 -1.011920E+0000
 -4.295888E-0001 -3.555543E+0000
  2.287400E+0000 -3.079840E-0001
  5.965826E-0001  4.565943E+0000
 -3.388588E+0000  1.285167E+0000
 -2.416617E+0000 -4.764129E+0000
  4.000378E+0000 -1.202400E+0000
  3.283942E-0001  3.650661E+0000
 -3.822268E+0000  1.860467E+0000
 -1.675175E+0000 -6.393182E+0000
  3.460907E+0000 -2.229624E+0000
  4.487575E+0000  5.203696E+0000
 -6.810558E+0000  3.351932E+0000
 -1.142733E-0001 -5.274240E+0000
  3.314411E+0000  1.077671E-0001
  4.341789E+0000  4.118301E+0000
 -6.894715E+0000 -6.150372E-0001
 -1.813708E+0000 -4.043196E+0000
  6.575426E+0000 -7.024745E-0001
 -1.018824E+0000  6.998390E+0000
 -2.802395E+0000  2.529477E+0000
 -8.163010E-0001 -3.797745E+0000
  3.281213E+0000  7.159499E-0001
  2.340127E+0000  5.166531E+0000
 -3.720850E+0000  9.978742E-0001
 -2.280102E-0001 -5.448047E+0000
  2.525162E+0000  6.804351E-0001
  1.678741E+0000  3.200248E+0000
 -5.758560E+0000 -1.067283E+0000
  2.181102E+0000 -6.156569E+0000
  3.265921E+0000  1.408331E+0000
 -1.253850E+0000  3.945074E+0000
 -3.891357E+0000 -4.192778E+0000
  3.063452E+0000 -3.837895E+0000
  3.456068E+0000  3.346318E+0000
 -1.142050E+0000  4.396272E+0000
 -4.794419E+0000 -2.163642E+0000
  3.284996E+0000 -6.064778E+0000
  4.946796E+0000  2.904443E+0000
 -1.374088E+0000  5.538851E+0000
 -2.860038E+0000 -2.034161E+0000
  1.614414E+0000 -5.556777E+0000
  2.609009E+0000  1.496978E+0000
 -8.626314E-0001  5.205742E+0000
 -3.829398E+0000  1.601984E-0001
  3.314134E-0002 -5.410346E+0000
  3.325494E+0000  2.233354E+0000
  8.341859E-0001  2.551503E+0000
 -3.589748E+0000  3.612657E-0001
  3.326225E-0001 -1.798240E+0000
  1.892669E+0000 -8.545964E-0001
  1.377926E+0000  4.021167E+0000
 -7.808671E-0001 -1.511222E+0000
 -4.534892E-0001 -3.973641E+0000
  6.351521E+0000  7.826292E-0001
 -2.674733E+0000  4.184805E+0000
 -3.762172E+0000  1.810055E-0001
 -6.099463E-0001 -2.241462E+0000
  1.526265E+0000  3.936872E-0001
  1.362044E+0000  4.339280E+0000
 -4.006004E+0000  8.425308E-0002
  5.384421E-0001 -3.242455E+0000
  1.721299E+0000  3.812570E-0001
  1.109603E+0000 -1.841533E-0001
 -1.273771E+0000 -1.730876E-0001
  1.542331E+0000  1.110819E-0001
 -1.331627E+0000 -1.745356E+0000
  1.552403E+0000  1.302718E+0000
  2.393775E+0000  1.941505E+0000
 -2.150350E+0000  5.895086E-0001
 -3.305812E-0001  3.993303E-0001
 -2.524487E-0001 -4.192105E-0001
  1.774180E+0000 -1.412210E+0000
 -2.133604E+0000  1.995920E+0000
  1.169281E+0000 -8.463973E-0001
 -4.164538E+0000  1.400481E+0000
  6.991001E-0001  2.631650E-0001
  1.345284E+0000 -1.147970E+0000
 -1.269949E+0000  7.338721E-0001
 -1.874389E+0000  4.076575E-0001
 -1.892897E-0001 -6.968979E-0001
  2.202790E-0001  2.001381E+0000
 -8.778716E-0001  1.928749E-0001
 -3.929978E-0001 -3.098572E+0000
 -4.178913E-0001  9.099522E-0001
  7.630235E-0001 -1.273892E+0000
 -1.071475E+0000  1.096780E+0000
  8.465562E-0001 -3.086003E+0000
 -1.073434E-0001 -1.542950E+0000
  6.668758E-0001  4.444643E-0001
  1.396652E+0000 -2.218270E-0001
 -2.351906E-0001  8.115832E-0001
 -1.021665E+0000 -1.304253E+0000
  2.078491E+0000 -8.750593E-0001
 -1.365140E-0001 -1.506216E+0000
 -2.264546E-0001  2.401316E+0000
 -7.013285E-0001 -1.499280E+0000
 -1.039951E+0000 -2.497674E-0001
  2.702314E+0000  1.399560E+0000
 -2.426453E+0000  1.211596E+0000
  4.837240E-0001  1.336110E-0002
  1.390508E+0000 -3.689043E+0000
  6.867903E-0001  3.011336E+0000
  1.995620E+0000  1.840893E+0000
 -1.262636E+0000  5.147542E-0002
  1.786058E+0000 -1.062300E+0000
  7.318063E-0001  7.118883E-0001
 -1.710065E-0002 -8.690057E-0001
  1.623449E-0001  2.742540E+0000
 -1.292479E+0000 -2.006014E+0000
 -2.282701E+0000 -1.458582E+0000
  4.652165E+0000  2.713521E+0000
 -2.700622E+0000  1.750769E+0000
 -4.521903E+0000 -2.375062E+0000
  2.901333E+0000 -1.516236E+0000
 -9.952151E-0001 -1.538967E-0001
 -1.971993E+0000  1.634027E+0000
  1.864423E+0000 -6.135849E-0001
 -5.638107E-0001 -1.903002E+0000
  1.129748E+0000  1.266262E+0000
 -3.293010E+0000  1.017300E+0000
  1.073290E+0000 -3.600960E+0000
  1.532805E+0000 -2.415764E+0000
  3.559191E-0001  2.470406E+0000
  3.353255E+0000 -1.006940E+0000
 -3.522670E+0000  3.375332E-0001
  4.607401E+0000 -2.516527E+0000
  2.439488E-0001  2.615036E+0000
 -1.501394E+0000 -2.251309E-0001
 -1.641541E+0000 -2.335440E+0000
  1.993894E+0000 -2.927642E-0001
  6.829626E-0002  7.831588E-0001
 -4.567577E-0001  1.364166E+0000
  1.613866E+0000  8.345013E-0001
  1.165966E+0000 -2.013495E+0000
 -1.647825E+0000  1.228070E+0000
  3.384296E+0000  1.149275E+0000
 -4.332443E+0000  1.508473E+0000
 -4.022322E-0002 -2.983269E+0000
  3.387162E+0000 -2.643846E+0000
  5.532225E-0001  2.567046E+0000
 -1.328385E+0000  2.101803E+0000
 -1.853106E+0000 -1.771402E+0000
  1.812225E+0000 -4.062330E-0001
  2.459652E-0001  1.039615E+0000
 -8.891909E-0001  2.568359E+0000
 -3.267788E+0000 -9.674603E-0001
  2.728313E+0000 -1.761384E+0000
 -1.572148E-0001  2.513333E+0000
 -2.294267E+0000 -8.593039E-0001
 -5.536126E-0001 -2.803410E+0000
  5.900851E-0001 -1.820085E+0000
  3.633695E+0000  1.483820E+0000
 -2.827025E+0000 -6.889780E-0001
 -2.177462E+0000 -2.442988E+0000
  2.703562E+0000 -2.278914E+0000
 -2.667775E+0000  2.537596E+0000
  4.060701E+0000 -1.096696E+0000
 -3.218184E+0000 -3.154493E-0001
  8.280475E-0001 -2.452672E+0000
  8.911051E-0001 -4.832758E-0001
  1.208362E-0001 -1.571911E+0000
  1.888471E-0001  4.514210E-0001
  1.280266E-0001  9.008517E-0001
 -1.954943E+0000 -8.253923E-0002
 -6.192647E-0001  9.687132E-0002
  3.155264E+0000  1.070570E+0000
 -1.969440E+0000  1.073695E+0000
 -1.032381E+0000 -1.878161E+0000
  2.406855E+0000  5.742157E-0001
 -1.153389E+0000  6.259254E-0001
 -1.557888E+0000  9.471405E-0001
 -7.431054E-0001 -1.577031E+0000
  1.316827E+0000 -1.190815E+0000
 -1.894073E+0000 -5.060958E-0001
  7.167748E-0001 -1.166120E+0000
  3.701606E+0000  1.798307E+0000
 -2.846712E-0001  1.626591E+0000
 -2.263436E+0000 -1.070424E-0001
  2.719407E+0000 -8.597009E-0001
 -5.691164E-0002  1.357714E+0000
 -9.644554E-0002 -1.109301E-0001
 -3.231827E+0000 -1.783887E+0000
  3.799971E+0000 -8.733076E-0001
  1.451597E+0000  4.701266E+0000
 -2.706148E+0000  3.556828E+0000
  4.344294E-0001 -6.718682E+0000
  1.536726E+0000 -2.045606E+0000
  2.691539E+0000  3.553127E+0000
 -1.980732E+0000  3.813249E-0001
 -2.075462E+0000 -4.856844E-0001
  2.986812E+0000 -1.642136E+0000
 -1.746138E-0001  2.455089E+0000
 -2.521643E+0000  1.438411E+0000
 -1.701140E+0000 -2.243415E+0000
  5.391764E-0001  1.288818E+0000
  2.812549E-0001  3.182964E-0001
 -2.281897E+0000  6.283178E-0001
 -1.538839E+0000 -2.092258E+0000
  1.122198E+0000 -4.315635E+0000
  2.720259E+0000  3.033646E+0000
  9.354970E-0001  2.896678E+0000
 -3.405287E+0000 -2.042851E+0000
  5.325815E-0002 -4.370937E+0000
  5.051279E+0000  1.879006E+0000
  2.095202E-0001  4.874009E+0000
 -6.043975E+0000  1.648117E+0000
  1.489343E+0000 -4.744716E+0000
  3.456311E+0000  9.936414E-0001
  6.483564E-0001  5.234283E+0000
 -4.221291E+0000  1.513744E+0000
 -1.751773E+0000 -4.331423E+0000
  2.744476E+0000 -1.542301E+0000
  3.880405E+0000  3.352147E+0000
 -3.721792E+0000  3.968749E+0000
 -2.583183E+0000 -2.451752E+0000
  3.486044E+0000 -3.876608E+0000
  2.352500E+0000  7.399388E-0001
 -1.513614E+0000  4.587966E+0000
 -2.380878E+0000  3.574837E-0002
 -2.982773E+0000 -4.869982E+0000
  1.560525E+0000 -2.929827E+0000
  3.757177E+0000  1.521394E+0000
 -3.311784E+0000  4.313325E+0000
 -2.313005E+0000 -5.173923E+0000
  2.059193E+0000 -2.846098E+0000
  1.526341E+0000  2.934136E+0000
  8.503359E-0001  3.224840E-0001
 -3.979625E+0000 -2.597604E-0001
  2.681433E+0000 -2.982153E+0000
  2.436389E+0000  5.473840E-0001
 -2.034431E+0000  3.392600E+0000
 -2.026330E+0000 -4.432466E-0001
 -1.701016E-0001 -2.683638E+0000
  6.656845E-0001  4.840697E-0001
  1.563809E+0000  1.127099E+0000
 -2.958508E+0000 -3.775116E-0001
 -1.927585E-0001 -2.690862E-0001
  3.319743E+0000  2.661300E+0000
 -3.908898E+0000  2.500217E+0000
 -7.331361E-0001 -1.546812E+0000
  3.618731E-0001 -8.369632E-0001
  1.779405E+0000  3.679606E+0000
 -2.038106E+0000  1.565720E+0000
 -3.906170E+0000 -4.611281E+0000
  3.401981E+0000 -2.305150E+0000
  1.847261E+0000  3.083433E+0000
 -5.419811E+0000  2.992696E+0000
  1.254016E+0000 -6.349796E+0000
  3.196557E+0000 -2.142083E+0000
  1.794782E+0000  3.911938E+0000
 -2.027259E+0000  1.686632E-0001
 -4.110574E+0000 -1.269605E+0000
  3.791228E+0000 -2.790720E-0001
 -4.116612E+0000  4.444431E+0000
 -1.203780E+0000 -5.469470E-0001
  2.179411E+0000 -2.254991E+0000
 -1.552873E+0000 -3.990519E-0001
  1.252735E+0000  5.485993E-0001
 -1.398916E+0000  2.774365E-0001
  1.644363E-0001 -1.434286E+0000
 -8.356136E-0001  1.678414E+0000
  3.540809E-0001  3.786040E-0001
 -1.543246E+0000 -6.997378E-0001
  1.648189E+0000 -2.139898E+0000
  7.782535E-0001 -2.703206E-0001
 -1.993192E+0000  1.246365E+0000
  7.096528E-0001 -1.286219E+0000
  3.121745E-0001 -2.357677E+0000
 -7.774831E-0001  1.317826E+0000
  1.424720E+0000 -1.430805E+0000
  3.559546E-0001 -4.823526E-0001
 -6.574293E-0001  6.747136E-0001
  2.136785E+0000  9.229729E-0001
  2.795146E-0002 -5.285258E-0001
 -8.113375E-0001 -4.807011E-0001
 -9.496146E-0002  4.203872E+0000
 -2.045490E-0001 -5.746308E-0001
 -3.879909E-0001 -1.089434E+0000
  5.709136E-0001 -1.711423E+0000
  1.232145E+0000  9.928228E-0001
 -2.881671E-0001  1.375173E+0000
  4.558850E-0001 -1.759944E+0000
 -2.126351E+0000 -1.610649E+0000
  4.149341E+0000  1.573178E+0000
 -9.003514E-0001  6.242258E-0001
 -1.834281E+0000 -1.650185E+0000
  1.988439E+0000 -1.675573E+0000
 -7.890470E-0001  1.010612E+0000
  5.112383E-0002  5.943505E-0001
 -1.414614E+0000  1.011860E+0000
 -1.120148E+0000 -2.756336E+0000
  7.597151E-0001 -1.018391E+0000
  1.114713E+0000  2.088507E+0000
 -1.681349E+0000 -3.522401E-0001
 -6.733382E-0001 -2.307148E-0001
  1.668328E+0000  7.975910E-0001
 -3.769962E+0000 -1.815118E+0000
  3.469968E+0000 -1.811683E+0000
 -4.105505E-0001 -2.214455E-0001
  1.773985E-0001  6.965731E-0001
 -6.574787E-0001 -6.257368E-0001
  1.410318E+0000 -1.534455E+0000
 -5.428039E-0001  2.430673E+0000
 -1.378337E+0000  1.955400E+0000
 -3.376591E+0000 -1.976275E+0000
 -4.729369E-0001 -5.473125E+0000
  4.238847E+0000  8.819312E-0002
  4.129763E-0001  2.851013E+0000
 -2.362944E+0000 -2.745811E-0001
  8.063486E-0001 -8.762564E-0002
 -5.526944E-0001 -8.502172E-0001
  3.285539E+0000 -1.636879E-0001
  1.290186E-0001 -1.477509E+0000
 -1.113427E+0000  7.298211E-0001
 -3.655237E-0001 -6.920175E-0001
  2.419349E-0001 -8.225011E-0001
  1.778902E+0000 -1.285215E-0001
  9.110467E-0001 -4.506790E-0001
 -1.182893E+0000 -1.960623E+0000
  2.160169E+0000 -2.110261E+0000
  1.399008E+0000  1.076312E+0000
 -1.620869E+0000 -9.752900E-0001
 -9.180955E-0001 -1.773168E+0000
  9.872753E-0001  2.949754E-0002
  2.392057E+0000 -1.174468E+0000
 -9.529669E-0001  1.767598E+0000
 -2.452061E+0000 -2.918596E+0000
  2.674315E+0000 -2.865653E+0000
  2.712910E+0000  2.398536E+0000
 -2.042546E+0000  2.865037E+0000
 -2.509132E+0000  1.261301E+0000
  1.300711E-0001 -1.139870E+0000
  1.040259E+0000  1.165976E+0000
  5.127772E-0001  8.848608E-0001
 -1.899131E+0000 -7.853973E-0001
  1.035254E+0000 -1.334896E+0000
  1.074072E+0000  7.192666E-0002
  2.197353E+0000  8.157568E-0001
 -1.017406E+0000 -3.396155E-0001
  1.800517E+0000 -1.891269E+0000
 -7.937887E-0001  2.014338E+0000
  4.473466E-0001 -2.024725E+0000
 -7.832604E-0001 -7.966575E-0001
  3.791590E-0001 -1.205011E+0000
 -1.482227E+0000 -7.191179E-0001
  1.425871E+0000 -3.200862E+0000
  1.011501E+0000 -5.502092E-0002
  1.704646E+0000  2.680612E+0000
 -1.384279E+0000 -2.599514E+0000
 -1.084268E+0000 -6.960633E-0001
 -9.293803E-0001 -1.979160E+0000
  1.364288E+0000  1.200100E+0000
 -4.839313E-0001  2.127087E+0000
 -1.926134E+0000  4.938038E-0001
  1.436360E-0001 -1.852512E+0000
  3.520773E+0000  1.587945E-0001
 -1.908627E+0000  1.851717E+0000
 -1.670664E+0000 -5.605772E-0001
 -1.010269E+0000 -1.934442E+0000
  9.052461E-0001  3.970814E+0000
  1.841143E+0000  1.460415E-0001
 -4.347955E+0000 -2.551620E+0000
  3.398492E+0000  2.920934E-0001
  4.487426E-0001  3.430047E+0000
 -3.434685E+0000  2.645427E+0000
 -1.317977E+0000 -3.786208E+0000
  9.185097E-0001 -3.101747E-0001
  2.658830E+0000 -1.186585E+0000
 -2.576907E+0000  2.275598E+0000
 -7.728784E-0001 -1.084896E+0000
  1.641044E+0000 -1.008093E+0000
  5.447425E-0001  1.822062E+0000
  1.839392E+0000  2.475455E+0000
 -2.099825E+0000  4.151368E-0001
 -3.162917E-0001 -1.578355E+0000
  4.405145E+0000 -6.378299E-0001
 -9.505410E-0001  1.105187E+0000
 -2.688290E+0000 -1.155628E+0000
  2.161501E+0000 -4.801348E-0001
  2.274375E+0000  1.138948E+0000
 -1.045772E+0000  5.696770E+0000
 -2.713834E+0000 -2.002179E+0000
  3.092598E-0001 -1.488308E+0000
  4.721070E+0000 -5.264742E-0001
 -8.436523E-0001  1.479194E+0000
 -3.975440E+0000 -1.987755E+0000
  2.920089E+0000 -1.411372E+0000
  2.476918E+0000  3.675143E+0000
 -3.584748E+0000 -5.608217E-0001
 -5.400831E-0001 -1.567041E+0000
  3.193799E+0000  2.213329E-0001
 -3.938617E-0001  4.552840E+0000
 -9.608873E-0001 -1.832886E+0000
 -1.457705E+0000 -4.624728E-0001
  3.117598E+0000 -7.073906E-0001
 -2.094561E+0000  2.910775E+0000
  2.357408E+0000  2.788585E-0001
 -1.761024E+0000 -2.980199E+0000
 -1.046212E-0001  3.576982E-0002
  1.616372E+0000  3.364364E+0000
 -1.597219E+0000 -9.670190E-0001
 -4.108772E+0000 -5.309476E+0000
  5.638119E+0000 -1.656297E+0000
  1.322634E+0000  2.648125E+0000
 -3.669363E-0001 -4.890278E-0001
 -3.185858E+0000  1.464828E-0001
  3.758086E+0000 -2.337751E+0000
  6.309328E-0001  3.176107E+0000
 -7.014914E-0001  2.597581E+0000
 -1.567044E+0000  2.196307E-0001
  1.144197E+0000 -4.367568E+0000
  4.121253E+0000  5.069044E+0000
 -5.003753E+0000  2.997652E+0000
 -3.511937E+0000 -5.007752E+0000
  5.094948E+0000 -3.979610E+0000
  3.921712E+0000  4.813763E+0000
 -1.370951E+0000  3.795782E+0000
 -3.472570E+0000 -2.617498E+0000
 -5.723128E-0002 -3.317768E+0000
  7.212105E+0000  3.837950E+0000
 -3.957274E+0000  5.851740E+0000
 -4.045174E+0000 -1.708307E+0000
  2.851535E+0000 -6.229460E+0000
  2.677095E+0000  4.471867E+0000
 -2.323599E+0000  6.584636E+0000
 -4.781038E+0000 -3.043857E+0000
  2.192588E+0000 -5.244152E+0000
  4.052777E+0000  2.362600E-0001
 -3.048633E+0000  6.017631E+0000
 -3.493074E+0000 -4.660933E-0001
  2.802348E-0001 -4.452503E+0000
  3.039800E+0000  3.821203E+0000
 -2.539522E-0001  5.132297E+0000
 -4.342239E+0000 -2.961203E+0000
  2.818261E+0000 -2.849201E+0000
  3.898242E+0000  1.031416E+0000
 -1.946888E+0000  3.860916E+0000
  2.439848E-0001 -8.457677E-0001
 -1.690210E+0000 -2.221325E+0000
  2.637362E+0000 -1.534039E+0000
  1.360938E+0000  1.620101E+0000
 -4.530347E+0000  1.377991E-0001
  5.708242E-0001 -3.052873E+0000
  5.031755E-0001 -1.533915E+0000
 -7.018968E-0001  2.832328E+0000
  1.424958E+0000  9.702207E-0001
 -3.916134E+0000 -1.406342E+0000
  2.989469E+0000 -2.848066E+0000
  3.601118E+0000  1.162839E+0000
 -5.286634E+0000  5.291960E+0000
  6.108531E-0001 -4.326881E+0000
  7.011101E-0001 -2.141539E+0000
  1.299634E+0000  2.605627E+0000
  1.636967E-0001  2.798847E+0000
 -4.071236E+0000 -2.277220E+0000
  1.569509E+0000 -1.798805E+0000
  1.892398E+0000  2.049303E+0000
 -9.777592E-0001  2.720147E+0000
 -2.299844E+0000 -1.471443E+0000
  1.494247E+0000 -1.878360E+0000
  2.056326E+0000  8.677010E-0001
 -1.393738E+0000  1.991299E-0001
 -1.595218E+0000 -1.802223E+0000
  4.642255E-0001 -1.588835E+0000
 -5.697051E-0001  2.771003E+0000
 -9.252947E-0001 -5.925431E-0001
  9.098327E-0001 -1.981544E-0001
 -1.236943E-0001 -2.019024E+0000
  5.706303E-0001 -7.050358E-0001
 -1.758814E+0000  3.557664E+0000
 -1.336252E-0002 -8.373812E-0001
 -4.081951E+0000  4.821771E-0001
  3.103191E+0000 -1.248131E+0000
  8.474311E-0001  7.150897E-0001
  1.042932E+0000  1.295776E+0000
 -1.473995E+0000 -1.221958E+0000
 -2.370918E-0002 -9.728740E-0001
  2.824499E+0000 -1.855459E+0000
 -2.561702E-0001  4.058184E+0000
 -1.607796E+0000  3.040205E-0001
 -4.544781E-0001 -2.898841E+0000
  1.538819E-0001 -8.502643E-0001
  9.380859E-0003  4.776301E-0001
  1.449623E-0001 -7.766760E-0001
 -1.638900E+0000  1.017565E+0000
 -3.437125E+0000  1.249132E+0000
  2.803410E+0000 -3.802961E-0001
 -4.839749E-0001  2.407711E+0000
  1.846083E-0002  6.101337E-0001
 -2.877757E+0000 -8.590576E-0001
  1.445929E+0000 -1.746077E+0000
 -7.251028E-0001  2.731167E+0000
  6.610417E-0001  5.830152E-0001
 -4.270142E+0000  3.005404E-0001
  3.051064E+0000 -5.018831E-0001
  8.314376E-0001  2.023408E-0001
 -2.957172E+0000  8.746666E-0001
  1.148777E+0000 -3.513284E+0000
  2.037931E+0000  1.661522E+0000
 -5.666619E-0001  9.757631E-0001
 -2.479026E+0000 -5.981614E-0001
  2.138535E-0001 -3.311398E+0000
  3.970103E-0001  3.721088E+0000
 -3.421313E+0000  5.824587E-0001
  1.568970E+0000 -3.088247E+0000
  1.842954E+0000  7.955223E-0001
 -9.814618E-0001  1.243749E+0000
  2.628839E-0001 -2.092011E-0001
 -8.301652E-0001 -3.349526E-0001
  8.906961E-0001  1.817369E+0000
 -1.575364E+0000  2.918049E-0001
  1.857075E+0000 -3.184178E+0000
  2.413024E+0000  5.928388E-0001
 -2.495605E+0000  1.777116E+0000
  1.253769E+0000 -1.304201E+0000
 -1.084333E+0000 -2.165569E+0000
  2.507248E+0000  1.053021E+0000
  9.650512E-0001  1.694983E+0000
 -6.871664E-0001  1.508279E+0000
 -1.082220E-0001 -2.330085E+0000
  2.365175E+0000 -1.320225E+0000
 -4.296498E-0001  3.331122E+0000
  5.559442E-0001  9.972815E-0001
 -3.016903E+0000 -6.087313E-0001
  1.994430E+0000 -4.963341E+0000
  1.242433E+0000  3.855696E+0000
 -1.614361E+0000  3.141928E+0000
 -2.040292E+0000 -2.963457E+0000
  4.112979E-0001 -1.186722E+0000
  3.257154E+0000  1.921489E+0000
 -2.583012E+0000  4.621038E+0000
 -2.176805E+0000  3.868919E-0001
 -2.749877E+0000 -2.321497E+0000
  4.602819E+0000 -2.045952E+0000
  6.436805E-0002  4.201019E+0000
 -2.457535E+0000  1.854072E+0000
 -1.679551E+0000 -2.492826E+0000
  1.998727E+0000 -3.829381E+0000
  2.759054E+0000  1.838702E+0000
 -1.379075E+0000  3.814265E+0000
 -2.597136E+0000 -2.824556E+0000
  2.378073E-0001 -2.633659E+0000
  4.613052E+0000  9.551841E-0001
 -4.266882E+0000  3.177250E+0000
 -8.199129E-0001 -1.852323E+0000
 -2.373435E+0000 -1.914159E+0000
  4.869847E+0000 -1.282582E-0001
 -2.184994E+0000  2.821283E+0000
 -2.312309E+0000 -3.085304E+0000
  1.420302E+0000 -2.633865E+0000
  2.118463E+0000  2.575813E-0001
 -1.251883E+0000  2.972906E+0000
 -1.865051E+0000 -5.721456E-0001
  6.764202E-0001 -2.268692E+0000
  3.487286E+0000  2.654603E+0000
 -2.975974E+0000  1.864573E+0000
 -1.110743E+0000 -2.657310E+0000
  2.017441E+0000 -1.336476E+0000
  3.198788E+0000  1.295151E+0000
 -1.921319E+0000  3.302440E+0000
 -4.227777E+0000 -5.955850E-0001
  2.545858E+0000 -3.024093E+0000
  2.416995E+0000  8.867480E-0001
 -3.727043E+0000  3.460897E+0000
 -6.409055E-0001 -2.700829E+0000
 -9.562386E-0002 -3.296370E+0000
  4.522602E+0000  7.920015E-0001
 -1.665194E+0000  2.259342E+0000
  2.569002E-0001 -1.389033E+0000
  1.229405E-0001 -1.298090E+0000
  3.971342E+0000 -2.547073E-0001
 -8.689843E-0001  2.426493E+0000
 -3.982832E+0000 -1.205865E-0001
  7.002806E-0001 -3.803897E+0000
  3.236488E+0000 -7.613463E-0001
 -7.885131E-0001  8.714512E-0001
 -1.457295E+0000 -4.759467E-0001
 -1.036151E+0000 -1.228270E+0000
  3.095033E+0000 -1.045508E+0000
 -7.973451E-0001  2.462050E+0000
 -1.114761E+0000  1.370999E+0000
 -3.213796E+0000  7.378492E-0001
  3.341742E+0000 -2.475382E+0000
  9.315329E-0001  2.543579E+0000
 -2.772950E-0002  1.880551E-0001
 -1.626716E+0000 -1.356174E+0000
  3.606535E-0001  6.407036E-0001
 -8.049584E-0001  3.494297E+0000
  1.463968E-0001  4.047722E-0001
 -4.271666E+0000  3.447225E-0001
  3.531948E-0001 -1.498662E+0000
  3.922901E+0000  6.438081E-0001
 -2.343434E+0000  1.840013E+0000
 -1.410743E+0000 -4.327545E-0001
  5.296234E-0001 -2.488620E+0000
  1.921930E+0000  4.801477E-0001
  1.016100E+0000  1.368780E+0000
 -9.146079E-0001  7.821122E-0001
 -5.858366E-0001 -2.179649E+0000
  1.448947E+0000 -4.695913E-0001
  8.894607E-0001  2.645125E+0000
 -3.157015E-0001  1.309100E-0001
 -1.562755E+0000 -4.473087E+0000
  2.154652E+0000 -2.572357E+0000
  2.475261E+0000  3.761575E+0000
 -4.121702E+0000  4.791513E+0000
 -2.541852E+0000 -3.345120E+0000
  1.694069E+0000 -2.254193E+0000
  4.024190E+0000  2.526574E+0000
 -2.410474E+0000  1.569557E+0000
  2.096428E-0001 -1.184871E+0000
  1.425305E+0000 -1.084750E+0000
  1.623115E+0000  2.744630E+0000
 -3.325169E+0000  9.904892E-0001
  1.178292E-0001 -8.652793E-0001
  1.135526E+0000  1.654882E+0000
 -1.550999E+0000  1.997308E+0000
 -3.308214E+0000  2.356657E-0001
 -7.564228E-0002 -1.014873E+0000
  3.000854E+0000 -5.866293E-0001
  5.110621E-0001  3.434423E+0000
  7.035737E-0001 -4.378554E-0002
 -3.397378E+0000 -1.301188E+0000
  1.964001E+0000 -6.126145E-0001
  1.818856E+0000  2.972232E+0000
 -3.144965E+0000  1.444902E+0000
  1.744143E-0001 -4.716832E+0000
  1.717471E+0000 -3.305521E+0000
  2.888448E+0000  1.609734E+0000
 -2.855588E-0002  1.771205E+0000
 -2.080273E+0000 -7.266444E-0001
  3.407705E-0001 -1.384005E+0000
  7.089663E-0001  1.526548E+0000
 -2.164815E+0000  4.649095E+0000
  1.359298E+0000 -2.697274E+0000
  1.445369E+0000 -2.316557E+0000
  9.556795E-0001  3.014998E+0000
 -1.460531E+0000  1.092808E+0000
 -8.851651E-0001 -4.402429E+0000
  1.752663E+0000 -1.749864E+0000
  3.750760E-0001  4.005885E+0000
 -4.081167E+0000  1.225460E+0000
  1.216198E+0000 -3.147862E+0000
  1.976676E+0000 -2.227043E-0001
  1.776838E+0000  2.548443E+0000
 -2.370307E+0000  2.751077E+0000
 -1.584720E+0000 -1.714453E+0000
  2.605148E+0000 -1.285250E+0000
 -6.753296E-0001  2.623522E-0002
 -1.018978E+0000  1.336875E+0000
 -2.932044E-0001  3.594074E-0001
  3.001860E+0000  8.043085E-0001
 -1.741250E+0000  2.533901E-0001
  7.415963E-0001 -2.174455E-0001
 -2.472876E-0001 -3.425776E-0001
 -3.370088E+0000 -9.739432E-0001
  1.444970E+0000 -3.145700E+0000
 -9.788302E-0001  8.396500E-0001
  1.820751E+0000  1.554770E+0000
 -2.393157E+0000  2.354525E-0001
  6.780963E-0002 -1.897596E+0000
  3.032951E+0000 -7.611002E-0001
 -4.349746E+0000  4.110714E+0000
  1.336366E+0000 -1.278320E+0000
 -1.240837E+0000 -2.809529E+0000
  1.056941E+0000 -6.791915E-0001
  7.532741E-0001  3.102392E+0000
 -1.618552E+0000  2.911336E+0000
 -3.697856E+0000 -9.426554E-0001
  1.936019E+0000 -2.031916E-0001
  3.835812E-0001 -1.002410E-0002
 -1.155481E+0000  3.349709E+0000
 -1.447567E+0000  4.321988E-0001
  6.920062E-0001 -3.114257E+0000
  1.359701E+0000 -2.467438E+0000
  1.516452E+0000  1.648181E+0000
 -3.384355E+0000  1.283381E+0000
  1.242967E+0000 -2.703861E+0000
  2.980044E+0000 -2.363600E+0000
  9.048716E-0001  4.726651E+0000
 -3.503999E+0000 -1.497058E+0000
  7.116228E-0001 -3.256137E+0000
  1.519779E+0000  1.591468E+0000
 -6.603992E-0001  2.913300E+0000
 -1.922283E+0000  1.234865E+0000
  6.097637E-0001  4.130130E-0002
  2.678765E+0000 -8.647303E-0001
 -1.590496E+0000  3.232032E+0000
  2.831966E+0000 -6.966068E-0001
 -3.302383E+0000  1.609097E+0000
  1.723746E+0000 -3.396573E+0000
 -2.473464E-0001  8.545261E-0001
  1.532302E+0000  4.443316E+0000
 -2.555577E+0000 -4.664256E-0001
 -2.675996E+0000 -2.549090E+0000
  3.016149E+0000 -5.617733E-0001
 -1.482289E+0000  4.280367E+0000
 -9.626205E-0001 -7.307210E-0001
 -1.769508E+0000 -1.581700E+0000
  1.950579E+0000 -7.862943E-0001
  4.520832E-0001  1.634684E+0000
 -1.103358E+0000  1.133031E+0000
 -5.704646E-0001 -2.432242E+0000
  1.106818E+0000  1.140802E+0000
  1.691586E+0000  6.686203E-0001
 -1.820560E+0000  6.526536E-0002
  1.232864E-0001 -2.105163E+0000
  4.812286E-0001  1.484702E-0001
  1.651644E+0000  2.326342E+0000
 -1.566329E+0000  1.119572E+0000
 -2.249258E+0000 -1.324740E+0000
  2.168366E+0000 -1.221052E+0000
 -1.233318E+0000  9.110021E-0001
  3.419774E-0001 -8.190049E-0002
 -7.121367E-0001 -3.580699E-0001
  1.298009E+0000 -1.740745E+0000
  2.464763E+0000  2.589661E-0001
  7.312507E-0001  1.276317E+0000
 -1.988281E+0000  1.564464E+0000
 -9.443847E-0001 -3.333825E+0000
  1.371252E+0000 -2.065888E+0000
  3.818817E+0000  1.514614E+0000
 -1.925726E+0000  3.552444E+0000
 -3.268746E+0000 -3.174898E+0000
  1.610454E+0000 -1.794657E+0000
  3.299362E+0000  1.943938E+0000
 -3.228208E+0000  3.221686E+0000
 -1.091181E+0000 -3.749565E+0000
  1.034959E+0000 -1.378131E+0000
  9.067098E-0001  3.130966E+0000
 -4.737550E-0002  2.791292E-0001
 -2.233323E+0000 -2.634628E+0000
  1.470729E+0000 -6.120444E-0002
  2.697713E+0000  3.306571E+0000
 -3.541280E+0000  2.590907E+0000
  1.198318E+0000 -4.079196E+0000
 -3.583204E-0001 -7.446616E-0002
 -7.866469E-0001  3.418677E+0000
 -2.532436E+0000  2.539238E+0000
 -1.853132E+0000 -2.693231E+0000
  2.782556E+0000 -7.606494E-0001
 -2.067722E+0000  7.510599E-0001
  2.361674E+0000 -1.332646E+0000
 -1.712588E+0000  2.917301E+0000
  6.895155E-0001 -1.394556E+0000
 -1.597233E+0000 -1.303382E-0001
  2.188992E+0000  1.450802E+0000
 -1.779664E+0000  2.508105E+0000
 -1.860119E+0000 -4.152920E-0002
  9.773858E-0001 -3.207160E+0000
  2.563599E+0000 -9.533809E-0001
 -8.633188E-0001  4.224441E+0000
 -1.600770E-0001 -6.127683E-0001
 -2.845651E+0000 -1.960373E+0000
  2.574171E+0000 -1.051204E+0000
  2.079173E+0000  1.837568E+0000
 -8.808923E-0001 -2.170246E-0001
 -1.678389E+0000 -2.360364E+0000
  2.943041E-0002 -6.808494E-0003
  4.212068E+0000  7.604110E-0001
 -3.567914E+0000  3.593057E+0000
 -2.697110E+0000 -3.399966E+0000
  4.329868E+0000 -1.832463E+0000
  3.963307E+0000  3.690161E+0000
 -3.028207E+0000  4.284432E+0000
 -2.770021E+0000 -3.782808E+0000
  2.744564E+0000 -3.143796E+0000
  3.556860E+0000  5.398321E-0001
 -2.417228E+0000  3.494120E+0000
 -3.075169E+0000 -3.580601E+0000
  1.490468E+0000 -3.126320E+0000
  1.590962E+0000  1.988672E+0000
  1.114603E+0000  2.496710E+0000
 -4.158720E+0000  3.476111E-0001
 -6.822043E-0001 -5.638758E-0001
  3.725083E+0000 -1.429545E+0000
 -1.598003E+0000  3.924633E+0000
 -1.765542E+0000  5.526071E-0001
 -2.603242E+0000 -3.222547E+0000
  2.361285E+0000 -1.407277E+0000
  9.229932E-0001  1.170383E+0000
 -2.413783E+0000 -1.023107E+0000
  5.654178E-0002 -3.643110E-0002
  2.721139E+0000  1.219449E-0001
 -2.896853E+0000  2.950563E-0001
  1.910049E+0000 -1.937056E+0000
  1.726663E+0000  2.364454E+0000
 -1.268784E-0001  3.039045E+0000
 -5.528016E+0000 -1.445401E+0000
  2.489993E+0000 -3.497642E+0000
  3.940804E+0000 -2.499290E-0001
  4.938352E-0002  2.232463E+0000
 -1.909333E+0000  7.849025E-0001
 -2.427939E+0000 -1.797047E+0000
  3.488693E+0000 -3.780774E+0000
  1.600356E+0000  3.079788E+0000
 -3.420115E+0000  1.813490E+0000
 -5.521153E-0001 -5.549271E+0000
  1.804926E+0000 -2.024093E-0001
  5.092662E-0001 -9.512492E-0001
 -1.512538E+0000  2.109703E+0000
 -1.310982E+0000 -1.681394E+0000
 -4.661487E-0003 -1.665253E+0000
  2.248579E+0000  4.762181E+0000
 -1.151865E+0000 -1.183884E+0000
 -2.826908E+0000 -1.463598E+0000
  2.477543E+0000 -1.406976E+0000
  1.787700E-0001  3.058864E+0000
 -1.192448E+0000  1.997972E+0000
 -2.158326E+0000 -1.861591E+0000
  2.246910E+0000  7.064241E-0001
  2.281946E+0000  2.488551E+0000
 -3.227307E+0000 -1.220200E+0000
 -6.077768E-0001 -4.295271E+0000
  5.119029E+0000 -6.151478E-0001
  3.682307E-0001  3.987559E+0000
 -1.673307E+0000 -3.703156E-0001
 -5.721795E-0001 -5.037723E+0000
  3.845608E+0000  5.343117E-0001
  1.563564E+0000  2.986137E+0000
 -3.904629E+0000  1.373378E+0000
 -1.478724E+0000 -3.123365E+0000
  6.904242E-0001 -2.125547E+0000
  8.770925E-0001  4.256896E+0000
  1.586402E+0000  2.830795E+0000
 -3.790531E+0000 -1.646232E+0000
  7.747992E-0001 -4.627941E+0000
  3.310084E-0001 -2.937217E-0001
  1.074875E+0000  1.023174E+0000
  4.322939E-0001 -2.744868E-0001
  3.978833E-0001 -1.019272E+0000
  2.753837E+0000 -2.261033E+0000
 -2.098087E+0000  2.531969E+0000
 -4.875410E-0001 -2.213801E+0000
 -2.902333E+0000 -1.180570E+0000
  4.264733E+0000  1.148407E+0000
 -2.074169E+0000  4.999644E+0000
 -2.556591E+0000 -4.985869E+0000
  1.202312E+0000 -3.835467E+0000
  2.981216E+0000  2.915603E+0000
  2.531539E-0001  3.195857E+0000
 -3.662902E+0000  1.360251E-0001
  2.026929E+0000 -2.457611E+0000
  8.693485E-0001  2.181132E+0000
 -1.422177E-0001 -5.014309E-0001
 -2.716642E+0000 -1.260658E+0000
  3.645872E+0000 -1.104666E+0000
 -8.556008E-0001  3.196904E+0000
 -1.772998E+0000 -2.398306E+0000
  8.514079E-0001 -2.151146E+0000
  7.625321E-0001  1.418307E+0000
 -1.129031E+0000  2.273666E+0000
 -8.531109E-0001 -1.816681E+0000
  2.431153E+0000 -2.396987E+0000
  8.161532E-0001  2.298924E+0000
 -1.118198E+0000 -8.352131E-0001
 -1.240049E+0000 -6.439653E-0003
  1.148243E+0000 -2.145944E+0000
  6.856798E-0001  1.456953E+0000
 -7.700165E-0001  2.563106E-0001
  1.376347E+0000 -6.377353E-0001
 -2.456479E+0000 -1.393279E-0001
  2.331180E+0000 -1.304109E+0000
 -9.248879E-0001  2.358685E+0000
 -2.459477E+0000  1.463588E+0000
 -1.136823E+0000 -3.027045E+0000
  3.921892E+0000 -2.691692E+0000
  1.079719E+0000  2.694220E+0000
 -1.830423E+0000  2.057262E+0000
 -2.460282E+0000 -2.609187E+0000
  1.371073E+0000 -9.969107E-0001
  1.758528E+0000  3.303088E+0000
 -3.953368E+0000  2.011579E+0000
 -3.193788E-0002 -2.476118E+0000
  2.457675E+0000 -1.126385E+0000
 -6.197046E-0002  2.316589E+0000
  8.261103E-0002  5.685263E-0001
 -2.158417E+0000 -9.433934E-0001
  2.536649E+0000 -3.882195E-0001
 -7.582438E-0001  1.048204E+0000
 -6.826470E-0001  7.638553E-0002
  1.580344E+0000 -2.101034E+0000
  1.041688E+0000  4.175350E-0002
 -5.834581E-0001  1.615740E+0000
  6.317323E-0002 -2.045425E-0001
 -2.867548E+0000 -1.553820E-0001
  2.376482E+0000 -7.705396E-0001
 -1.046823E+0000  2.125016E+0000
 -6.312961E-0001 -9.463888E-0002
  7.214962E-0001 -4.102725E-0001
  2.406492E-0001 -2.913916E-0001
 -5.971617E-0001  2.867048E+0000
  6.849350E-0001  4.004665E-0001
 -1.031396E+0000 -2.755203E+0000
  1.761019E+0000 -5.253764E-0001
  2.953540E+0000  2.049329E+0000
 -3.343062E+0000  1.794331E+0000
  5.918247E-0002 -2.389018E+0000
 -9.622684E-0001  1.425830E+0000
  2.888703E+0000 -8.372620E-0001
  3.868137E-0001 -1.115869E+0000
 -2.212418E+0000  6.619537E-0002
 -1.855551E-0001 -2.281258E+0000
  1.049245E+0000 -6.580969E-0001
  3.406698E+0000  9.505375E-0001
 -3.293083E+0000  5.978924E-0001
 -9.746898E-0001 -5.693729E-0001
  1.784184E+0000 -3.207210E+0000
  7.602025E-0001  1.681492E+0000
  7.061538E-0001  2.935352E+0000
 -2.724519E+0000 -8.509940E-0001
 -6.828796E-0001 -3.711196E+0000
  1.318216E+0000  1.191643E+0000
  4.116720E-0001  8.707104E-0001
 -5.909485E-0002  5.537860E-0001
 -2.364248E+0000 -1.183162E+0000
  1.935642E+0000 -3.711895E+0000
 -6.094744E-0001  1.826827E+0000
  1.556906E+0000 -1.081593E+0000
 -2.015408E+0000 -4.350046E-0001
 -6.399363E-0001 -9.322910E-0001
  6.764157E-0001  4.319153E-0002
 -8.982908E-0001  2.159258E+0000
 -1.963500E-0001  6.236123E-0002
 -9.618416E-0001 -8.298142E-0001
 -1.212934E+0000  1.216710E+0000
  2.878444E+0000 -6.617393E-0001
 -1.109810E+0000  1.000348E+0000
  3.863065E-0001 -6.372260E-0001
 -3.382726E-0001 -2.570642E+0000
 -3.716711E-0001  1.075792E+0000
 -4.101800E-0002 -2.292438E+0000
 -5.389915E-0001 -4.098764E-0001
  4.967634E-0001  1.193868E+0000
 -6.175865E-0001  1.781090E-0001
  7.460864E-0001 -2.028543E-0001
 -6.000008E-0001 -1.397123E+0000
 -4.497189E-0002 -1.431003E+0000
 -1.630704E-0001  2.836832E+0000
  8.509785E-0001  4.725147E-0001
 -2.564255E+0000 -6.667876E-0001
 -1.139582E+0000 -1.174586E+0000
  5.912158E-0002  2.788784E-0001
 -1.005385E+0000 -8.344876E-0001
 -1.262986E+0000  1.909513E+0000
  2.189170E+0000  9.305433E-0001
 -3.819027E+0000 -2.756399E+0000
  2.267425E+0000 -2.413628E+0000
  2.944680E+0000  1.117162E+0000
 -1.801108E+0000  7.751036E-0001
  6.587056E-0001 -2.631352E+0000
  3.296346E+0000 -2.672757E+0000
  1.724808E-0001  3.925050E+0000
 -2.566835E+0000  1.438488E+0000
 -2.486046E+0000 -2.892710E+0000
  1.647606E+0000 -3.191310E+0000
  1.290101E+0000  4.891659E-0001
 -1.763833E+0000  1.664158E+0000
 -1.780075E+0000 -1.012534E+0000
  8.162008E-0001 -2.672600E+0000
  2.253413E+0000 -2.530813E+0000
  8.735215E-0001  2.052349E+0000
 -1.529436E+0000  2.592895E+0000
 -2.838454E+0000 -3.310894E+0000
  3.211847E+0000 -2.519774E+0000
  3.234625E+0000  2.422720E+0000
 -4.533915E+0000  2.016721E+0000
  5.179781E-0001 -5.423991E+0000
  1.919728E-0001 -4.664920E-0001
  2.881325E+0000  3.661146E+0000
 -2.146672E+0000  2.215854E+0000
 -5.574546E+0000 -3.105425E+0000
  6.451848E+0000 -4.078344E+0000
  5.563940E-0001  4.050060E+0000
 -2.568965E+0000  8.423908E-0001
 -6.021089E-0001 -3.209828E+0000
  9.002323E-0001 -1.295144E+0000
  3.423958E+0000  2.034645E+0000
 -4.916430E+0000  1.017493E+0000
 -6.516152E-0001 -4.023294E+0000
  2.404273E+0000 -2.175302E+0000
  2.211411E+0000  2.602779E+0000
 -2.576158E+0000  2.058421E+0000
 -2.333910E+0000 -1.563013E+0000
  7.883641E-0001 -2.376990E+0000
  2.265399E+0000  3.073762E+0000
  1.690281E+0000  3.400677E+0000
 -5.063532E+0000 -2.266275E+0000
  2.889004E+0000 -1.609558E+0000
  2.053681E+0000  5.065404E+0000
 -1.385909E+0000  2.515021E+0000
 -4.325347E+0000 -2.465983E+0000
  2.669404E+0000  1.137400E-0001
 -5.717094E-0002  1.950746E+0000
  1.765454E-0001  2.061907E+0000
 -1.057182E+0000  2.417750E-0001
  9.216442E-0001 -9.032954E-0001
  2.044314E+0000 -4.548942E-0001
  3.845742E-0001  6.152457E-0001
 -7.247548E-0001 -2.981222E-0001
  9.896332E-0001 -2.895146E+0000
 -5.911244E-0001  2.250108E+0000
  1.575270E+0000  1.197593E+0000
 -2.188653E+0000 -6.229778E-0002
  4.608985E-0001 -1.549719E+0000
  1.566308E+0000  5.238955E-0001
  1.959401E-0001  2.933600E+0000
 -1.004145E+0000 -9.943055E-0002
  6.644113E-0001  4.001504E-0001
 -5.625513E-0001 -1.740594E+0000
 -2.097698E+0000  2.126063E+0000
  2.028400E+0000 -1.652542E+0000
 -3.380075E+0000 -9.426459E-0001
  3.978753E+0000 -7.016877E-0001
  1.022240E+0000  8.783591E-0001
 -1.299356E+0000 -1.027484E+0000
  9.487376E-0001 -7.522835E-0001
  1.201574E+0000  1.723881E+0000
  1.288511E+0000 -6.936404E-0002
 -2.007242E+0000 -1.016625E+0000
  2.640762E+0000 -4.371464E-0001
  1.814574E-0001 -1.374265E+0000
 -1.029552E+0000  1.019040E+0000
 -4.186596E-0001  1.252571E-0001
  8.479542E-0002 -1.416803E-0001
  8.269747E-0001  1.072236E+0000
 -1.215473E+0000  2.683423E-0001
  2.499536E-0001 -3.082588E-0001
 -6.208099E-0001 -7.072181E-0001
  6.107265E-0002 -6.059967E-0002
 -3.068420E+0000  3.489120E+0000
 -1.533545E+0000 -7.952725E-0001
 -3.781374E-0001 -2.421490E+0000
  2.666610E+0000  3.966571E-0001
 -4.406298E-0001  3.894801E+0000
 -1.148670E+0000 -1.958920E+0000
  2.769207E+0000 -2.601518E+0000
 -5.167471E-0001  2.856763E+0000
 -7.358387E-0001  1.348681E+0000
 -2.007338E-0001 -2.329818E+0000
  2.859031E+0000  1.850444E+0000
 -2.452451E+0000  3.327934E+0000
 -3.639780E-0001  6.589781E-0002
 -1.128587E+0000 -1.345122E+0000
  8.846651E-0001 -1.329111E+0000
  1.823900E+0000  1.397004E+0000
 -3.379096E+0000  2.530528E+0000
 -1.802627E+0000  9.617685E-0002
  1.484667E+0000 -3.069352E+0000
 -2.206947E-0001 -5.954346E-0001
 -8.762982E-0001 -8.675543E-0001
 -1.186627E+0000  2.009347E-0001
  2.318481E+0000  4.326411E-0001
 -7.031138E-0001  2.963862E+0000
 -1.224357E+0000 -8.384227E-0001
 -6.460333E-0001 -1.285767E+0000
  3.140212E+0000  9.365963E-0001
 -2.628671E+0000 -2.404524E-0001
  3.270126E+0000 -6.754607E-0002
  3.324150E-0001  2.001289E+0000
 -1.275311E+0000 -1.075255E+0000
 -3.496018E-0002 -3.006968E+0000
  3.208000E+0000  4.384893E+0000
 -2.586100E+0000  1.326418E+0000
  4.847052E-0001 -2.016554E+0000
  1.112570E+0000 -1.352293E+0000
 -1.308200E+0000  1.051752E+0000
  2.233767E+0000 -1.060639E-0001
 -7.876782E-0001  2.589626E+0000
 -1.016237E+0000  6.940629E-0001
  2.580751E+0000 -1.675035E+0000
 -3.169088E+0000  2.383079E+0000
  1.881456E+0000 -3.167857E-0001
 -2.838986E+0000 -3.129225E-0001
  3.475557E+0000  7.874136E-0001
 -2.485533E-0001  1.661879E+0000
 -2.690319E+0000 -6.090026E-0001
 -3.047276E-0002 -1.281314E+0000
  2.957326E+0000  1.390190E+0000
 -1.483798E+0000  2.447696E+0000
 -1.740334E+0000 -1.567452E+0000
  9.228675E-0002 -1.214540E+0000
  1.886966E+0000  2.030834E+0000
  1.217631E-0001  8.012168E-0001
 -1.267585E+0000 -3.675453E+0000
 -1.927764E+0000 -1.365810E+0000
  3.913590E+0000  2.023663E+0000
 -4.281325E+0000  2.163779E+0000
 -1.907098E+0000 -2.790908E+0000
  3.809403E+0000 -3.969844E+0000
 -3.945787E-0001  2.496184E+0000
 -4.599033E-0001  3.283968E+0000
 -2.464419E+0000 -1.642016E+0000
  6.022229E-0001 -3.857154E+0000
  2.642904E+0000 -2.442342E+0000
  6.625224E-0001  3.839477E+0000
 -4.963843E+0000  1.474078E+0000
  5.657879E-0002 -2.444833E+0000
  4.393089E+0000  2.030930E-0001
 -9.876240E-0001  4.085511E+0000
 -4.961615E+0000  2.499015E-0002
  6.223895E-0001 -2.966161E+0000
  3.692030E+0000  2.652382E+0000
 -2.217631E+0000  3.885514E+0000
 -3.239669E+0000 -3.574648E+0000
  2.860612E+0000 -2.578883E+0000
  2.339931E+0000  4.073186E+0000
 -1.115478E+0000  8.927252E-0002
 -1.912997E+0000 -2.626121E+0000
  2.415062E+0000 -1.701018E+0000
  4.050918E+0000  2.486883E+0000
 -3.602322E+0000  3.335188E+0000
 -9.455507E-0001 -2.401525E+0000
  6.622268E-0001 -9.740671E-0001
  2.125138E+0000 -2.998967E-0002
  9.747219E-0001  2.492208E+0000
 -1.601360E+0000 -2.568476E+0000
  2.624893E-0001 -1.601016E+0000
  2.345322E+0000  3.014833E+0000
 -3.171796E+0000  1.255940E+0000
 -8.515083E-0001 -2.905774E+0000
  3.712099E-0001 -2.255761E+0000
  2.969233E+0000  4.408907E+0000
 -3.550084E+0000  6.665212E-0001
 -1.616574E+0000 -2.728425E+0000
  1.350653E+0000 -1.298216E+0000
 -6.463381E-0004  2.005232E+0000
  1.217044E+0000  1.410634E+0000
 -2.303086E-0001 -4.361297E-0001
  6.418208E-0001 -6.981497E-0001
  2.680346E+0000 -6.997824E-0001
 -2.301081E+0000 -4.886919E-0001
  1.722971E+0000  2.033894E+0000
 -6.651091E-0001  2.036973E+0000
 -3.887402E+0000 -1.600773E+0000
  2.372845E+0000 -2.209514E+0000
  3.521816E+0000  2.114833E+0000
 -1.355014E+0000  2.287951E+0000
 -3.195464E+0000 -3.413166E+0000
  2.454000E+0000 -2.344469E+0000
  1.453478E+0000  5.944609E-0002
 -4.827734E-0001  1.157926E+0000
 -2.819466E+0000 -6.486133E-0001
  3.483771E+0000 -1.047356E+0000
 -1.218761E+0000  3.156049E+0000
 -1.797989E+0000  3.553070E+0000
 -1.720097E+0000 -1.034297E+0000
  1.793015E+0000 -2.360686E+0000
  2.326128E+0000  2.465680E+0000
 -1.892990E+0000  3.315568E+0000
 -1.858513E+0000 -4.343983E+0000
  2.335730E+0000 -2.312803E+0000
  3.035582E+0000  2.187383E+0000
 -3.558542E+0000  4.714951E-0001
 -1.979962E+0000 -8.113712E+0000
  5.318102E+0000 -6.266659E-0001
  3.141442E+0000  5.043742E+0000
 -5.794908E+0000  4.551082E+0000
 -2.868579E+0000 -5.485230E+0000
  2.829716E+0000 -2.495341E+0000
  1.968428E+0000  5.783638E+0000
 -1.937429E+0000  2.628400E+0000
 -4.951931E+0000 -2.751039E+0000
  4.686584E+0000 -4.228303E+0000
  3.451825E+0000  4.688618E+0000
 -4.822765E+0000  2.983648E+0000
 -2.658739E+0000 -4.477145E+0000
  2.823872E+0000 -2.245778E+0000
  2.842004E+0000  3.491474E+0000
 -8.360141E-0001  2.281461E+0000
 -3.405634E+0000 -4.577345E+0000
  2.768638E+0000 -2.200538E+0000
  1.643052E+0000  5.220315E+0000
 -2.789440E+0000  1.623458E+0000
 -1.646647E+0000 -3.787291E+0000
  2.784183E+0000 -2.133575E+0000
  2.073472E+0000  1.609871E+0000
 -1.558190E+0000  3.685128E+0000
 -1.765283E+0000 -1.816978E+0000
 -3.541479E-0001 -1.481607E+0000
  1.592091E+0000 -2.007983E+0000
  8.574189E-0001  5.001910E+0000
 -3.379344E+0000  8.040511E-0001
 -1.070077E+0000 -5.385174E+0000
  3.423628E+0000 -1.764211E+0000
  9.155380E-0001  4.249435E+0000
 -1.466689E+0000  8.685277E-0001
 -2.222347E+0000 -3.759656E+0000
  3.795355E+0000 -2.459246E+0000
  2.274350E+0000  3.776624E+0000
 -2.908170E+0000  2.320861E+0000
 -3.876974E+0000 -1.742037E+0000
  1.869497E+0000 -3.373015E+0000
 -1.017122E+0000  1.887774E+0000
  1.587346E+0000 -2.754586E-0001
 -3.314264E+0000 -4.094103E-0001
 -5.304705E-0001 -1.926412E+0000
  1.706962E+0000 -1.136716E+0000
 -1.702483E+0000  3.368752E+0000
 -1.357710E+0000 -1.572467E+0000
 -1.043641E+0000 -8.625586E-0001
  1.185165E+0000 -7.044444E-0001
  6.294527E-0001  3.520038E+0000
 -2.122024E+0000 -2.815753E-0002
 -3.591081E+0000 -2.442635E+0000
  2.704076E+0000 -1.981649E+0000
  2.597319E+0000  2.870876E+0000
 -2.609245E+0000  3.514585E+0000
 -5.934076E-0001 -3.996329E+0000
 -2.325605E+0000 -3.887882E+0000
  5.325098E+0000 -1.327522E-0001
 -1.553439E+0000  4.772858E+0000
 -2.348839E+0000  3.601896E-0001
 -2.692772E-0001 -4.162052E+0000
  3.549509E+0000 -7.154258E-0001
  3.814918E-0001  1.378092E+0000
 -1.742331E+0000 -5.592199E-0001
 -1.383496E+0000 -1.742407E+0000
  2.638580E+0000 -6.757068E-0001
 -1.258581E+0000  2.950573E+0000
 -3.269237E+0000  7.027461E-0001
 -1.604211E+0000 -4.132542E+0000
  1.934229E+0000  3.003200E+0000
 -5.594295E-0001  4.727449E+0000
 -1.987613E+0000 -1.047597E+0000
 -1.935684E+0000 -2.193560E+0000
  4.441027E+0000  1.236290E-0001
 -2.001854E+0000  5.291965E+0000
 -1.779122E+0000 -1.383623E+0000
  5.022564E-0001 -2.751748E+0000
  5.329360E+0000  1.139931E-0001
 -1.518062E+0000  5.085468E+0000
 -2.370404E+0000  3.920518E-0001
  2.796508E-0001 -6.336899E+0000
  3.026936E+0000  5.394451E-0001
  1.581258E+0000  3.189967E+0000
 -3.969399E+0000 -3.948528E-0001
 -9.183811E-0001 -3.522650E+0000
  2.783876E+0000  1.406148E+0000
  8.122942E-0001  3.716938E+0000
 -3.350882E+0000 -6.056128E-0001
  1.881727E-0001 -1.722144E+0000
  1.382836E+0000  1.240681E+0000
 -7.294892E-0001  1.623617E+0000
 -1.471578E+0000  1.667390E+0000
  4.770693E-0001 -1.168722E+0000
  1.066243E+0000 -4.432550E-0001
  8.533241E-0001  7.595836E-0001
 -7.390759E-0001  1.200957E+0000
  3.797945E-0001 -1.583339E+0000
  3.731411E-0001 -2.098078E+0000
  6.581367E-0001  2.744462E+0000
  1.450272E+0000  5.791078E-0001
 -2.657468E+0000  1.623685E-0001
  4.180682E+0000 -1.076112E+0000
 -1.141494E+0000  2.421909E+0000
 -4.271272E-0001  1.427764E+0000
 -1.628858E+0000 -1.588902E+0000
  6.961574E-0001 -5.537339E-0001
 -1.240125E+0000  4.884551E-0001
 -2.023587E+0000  7.193445E-0001
 -1.465362E+0000 -2.019283E+0000
  1.933837E+0000 -2.055491E+0000
  8.753205E-0001  9.998358E-0001
  7.564938E-0001  6.321843E-0001
 -4.302843E+0000 -1.575286E+0000
  3.193257E+0000 -8.872039E-0001
  9.174275E-0001  1.884919E+0000
 -1.419144E+0000 -1.088842E+0000
 -1.982834E-0001 -6.291770E-0001
  3.152120E+0000  1.526877E+0000
 -9.583610E-0001  1.270480E-0001
  8.531255E-0001 -1.336884E+0000
  2.627076E+0000 -9.853897E-0001
 -5.061232E-0001  2.578487E+0000
 -1.713829E+0000 -4.075010E+0000
 -4.997457E-0001 -1.519199E+0000
  1.458459E+0000  5.269053E-0001
 -6.735843E-0001  2.088191E+0000
 -1.041723E+0000 -2.305655E-0001
 -1.202366E+0000 -1.360846E+0000
  9.732884E-0001  8.536798E-0001
 -1.345675E+0000  2.395445E+0000
 -2.036923E+0000 -4.800961E-0001
  9.535970E-0001 -1.023304E+0000
  4.374964E-0001  2.956651E+0000
 -2.381311E+0000 -7.263021E-0001
 -4.345388E-0001 -8.416373E-0001
  1.649972E+0000 -3.764651E-0001
  2.936611E-0001 -9.919120E-0001
 -1.266161E+0000  9.329745E-0001
 -1.442518E+0000 -1.297855E+0000
  1.520516E+0000 -3.642860E+0000
  8.711010E-0002  6.363803E-0001
  1.852356E+0000  7.622166E-0001
 -3.486393E+0000  2.895287E+0000
  2.335774E+0000 -2.691184E+0000
 -8.179959E-0001  3.092810E-0002
  2.588596E+0000  6.444570E-0001
  1.222310E-0001 -1.529753E+0000
  1.076432E+0000  4.406599E-0002
  1.654282E-0001  1.002126E+0000
 -3.955090E-0001 -9.038236E-0001
  2.184267E+0000 -1.683810E+0000
  6.563901E-0001  3.889422E+0000
 -3.363930E+0000  1.039301E-0001
  1.308472E+0000 -3.244461E+0000
  2.280220E+0000  1.512532E+0000
  2.738139E+0000  1.535817E+0000
 -5.393088E+0000  2.162357E+0000
 -3.450189E-0001 -5.139143E+0000
  1.959593E+0000  1.895364E+0000
  8.992638E-0001  2.079948E+0000
 -3.780993E+0000 -3.542004E-0001
  1.376145E+0000 -4.465272E+0000
  3.421762E+0000  1.043388E+0000
 -2.206578E+0000  5.143299E+0000
  1.564656E-0001 -3.766681E+0000
 -6.246026E-0002 -1.670782E+0000
  4.917776E+0000  1.648035E+0000
 -3.202958E+0000  3.637428E+0000
 -3.695615E+0000 -2.598187E+0000
  1.194185E+0000 -3.755645E+0000
  3.376948E+0000  2.584648E+0000
  1.006704E-0001  6.381786E-0001
 -4.390633E+0000 -7.382264E-0001
  2.534626E+0000 -3.753811E+0000
 -4.119401E-0003  2.056468E+0000
  7.610471E-0001  4.992032E+0000
 -1.708473E+0000  5.043159E-0001
 -1.692582E+0000 -1.357396E+0000
  4.267474E+0000  1.317956E+0000
 -1.654634E+0000  3.194763E+0000
 -1.208236E+0000 -2.936745E-0001
 -1.157475E+0000 -4.236611E-0001
  3.523655E+0000  1.412006E-0001
 -6.832406E-0001  5.537168E-0001
  3.472487E+0000 -1.990946E-0001
 -1.808846E+0000  6.936149E-0001
  2.868624E-0001  1.354457E+0000
  9.628885E-0001 -4.603922E-0001
 -1.747192E-0001 -1.819861E+0000
  6.200719E-0002  1.089423E+0000
  8.103725E-0001 -8.064095E-0003
 -2.131094E+0000  2.244277E+0000
  2.099212E+0000 -7.831810E-0001
 -1.551272E+0000  1.104610E+0000
  2.207752E+0000 -7.434978E-0001
  2.314551E-0001 -1.503808E-0001
 -9.358599E-0001  1.361387E+0000
 -1.884811E+0000 -1.314941E+0000
  2.566708E-0001 -3.106658E+0000
  9.401289E-0001 -6.636337E-0001
  1.558599E+0000  1.713146E-0001
 -2.522058E+0000 -3.590372E-0001
  2.344352E+0000 -3.711933E+0000
  1.246688E+0000  2.073399E+0000
 -6.153811E-0001  1.375823E+0000
 -5.147242E-0001 -1.913495E-0001
  2.627972E-0001 -1.973420E+0000
  2.556555E+0000 -3.508796E-0001
 -1.774619E+0000  3.690097E+0000
 -3.027242E+0000 -1.597816E+0000
  7.047774E-0001 -1.457870E+0000
 -1.909234E-0001  2.844673E+0000
 -1.235291E+0000 -2.081577E+0000
 -2.222595E+0000 -1.826345E+0000
  4.350410E+0000  1.740510E-0001
  6.686172E-0001  4.686199E+0000
 -1.797320E+0000 -3.373699E-0001
 -2.796350E+0000 -2.979652E+0000
  4.837576E+0000 -7.289972E-0001
 -1.173907E+0000  3.918928E+0000
 -2.796984E+0000  1.179234E+0000
 -2.824801E-0001 -3.467940E+0000
  2.215598E+0000 -7.854417E-0001
  2.478754E+0000  2.271903E+0000
 -3.096201E+0000 -1.583991E+0000
 -1.967691E+0000 -5.120560E-0001
  5.059337E+0000  9.482802E-0001
 -1.894185E+0000  2.907773E+0000
 -2.807913E+0000 -2.447812E+0000
  3.185827E+0000 -3.892689E+0000
  7.780275E-0001  1.161393E+0000
  1.735257E+0000  2.435815E+0000
 -2.579205E+0000  4.324235E-0001
  4.407049E-0001 -1.434476E+0000
  2.037855E+0000 -1.526862E+0000
  1.392125E+0000  8.305214E-0001
  1.673132E-0001  5.871028E-0001
 -7.643162E-0001  7.124022E-0002
  6.038897E-0001 -2.587419E+0000
  1.198957E+0000  2.289020E+0000
  5.722902E-0001  2.095475E+0000
 -1.329310E+0000 -2.177306E+0000
  7.573115E-0001 -1.668262E+0000
  2.536018E+0000  1.205441E+0000
 -1.244946E+0000  1.509163E+0000
 -3.049619E+0000 -6.316870E-0001
  1.956527E+0000 -1.292214E+0000
  5.707985E-0001 -3.545089E-0001
 -1.938530E+0000 -5.178376E-0001
  1.302907E+0000 -6.578474E-0001
 -3.184103E-0001 -1.715273E+0000
  4.539644E-0001  2.709358E+0000
 -1.233788E+0000  7.323742E-0001
 -3.732159E+0000 -1.292460E+0000
  3.292408E+0000 -5.831421E+0000
  4.382016E-0001  1.577099E+0000
  1.238588E+0000  1.084011E+0000
 -2.642744E+0000  4.823630E-0001
  8.294914E-0001 -2.022471E+0000
 -4.748260E-0001  4.677188E-0002
  4.269170E+0000 -1.605906E+0000
 -1.045292E+0000  3.445463E+0000
  1.104821E+0000 -5.633109E-0001
 -2.924446E+0000 -2.833031E+0000
  1.112729E+0000  3.465406E-0001
  2.352649E+0000  1.145961E+0000
 -3.275629E+0000  2.410938E+0000
  9.144774E-0001 -3.380308E+0000
  1.229896E+0000  1.237521E+0000
  4.982497E-0001  1.409113E+0000
 -1.102197E+0000 -1.431170E-0001
  1.516052E+0000 -1.759689E+0000
 -2.151915E+0000  7.212896E-0001
  4.233407E-0001  1.357577E+0000
  7.204937E-0001 -7.135300E-0001
 -1.386409E+0000  4.430846E+0000
  6.314918E-0001 -1.353838E+0000
  5.313570E-0001 -2.126951E+0000
  1.003099E+0000  1.581061E-0001
 -4.787637E-0001  8.311672E-0001
 -2.444440E+0000 -5.484365E-0001
  1.973868E+0000 -6.068287E-0001
 -1.006455E-0001  1.479007E+0000
 -1.024172E+0000 -4.050807E-0001
  2.259438E+0000 -6.963475E-0001
  1.295210E+0000  2.035512E+0000
 -4.624119E+0000  1.912818E+0000
 -9.588228E-0001 -4.099623E+0000
  1.077187E+0000 -1.483217E+0000
  3.236672E+0000  2.299688E+0000
 -3.340653E+0000  4.832427E-0001
 -1.817734E-0001 -4.572921E+0000
  1.668130E+0000 -3.846034E-0001
  4.636682E-0001  2.847928E+0000
 -8.984877E-0001 -4.780457E-0001
 -2.384297E+0000  1.662162E+0000
  1.287442E+0000  1.300319E+0000
 -2.394605E+0000  1.625220E+0000
 -1.037956E+0000 -2.682095E+0000
  1.222700E+0000 -1.015607E+0000
 -1.199149E-0001  2.531755E+0000
 -7.121864E-0002 -1.110007E+0000
 -2.065529E+0000 -6.076245E-0001
  1.770823E+0000  9.328027E-0001
  8.105917E-0001 -2.996148E-0001
  8.333779E-0002 -9.097381E-0001
 -1.037071E+0000 -3.187857E-0001
  5.872323E-0001 -2.504001E+0000
  9.160994E-0002  1.095896E+0000
 -5.323496E-0001  2.464204E+0000
 -2.998279E+0000 -9.940097E-0001
 -1.937361E+0000 -1.262208E+0000
  2.329067E+0000 -1.661178E+0000
 -3.288127E+0000  2.097724E+0000
  1.113426E+0000 -2.065345E-0001
  1.040323E+0000  8.123543E-0001
  2.858469E+0000  4.924052E-0001
 -3.941283E+0000  2.048521E+0000
 -1.035613E+0000 -1.971852E+0000
  1.601063E-0001  3.781115E-0001
  1.325730E+0000  1.616585E+0000
 -2.296937E+0000  1.527060E-0001
  1.019573E+0000 -3.445782E+0000
  3.235426E+0000  1.246457E+0000
 -1.272373E+0000  4.863647E+0000
 -2.645762E+0000 -1.223650E+0000
  3.177462E-0001 -3.914127E+0000
  4.832545E+0000  2.610027E-0001
  1.472658E-0001  3.830018E+0000
 -2.941163E+0000 -1.752385E+0000
  2.716955E-0001 -2.937184E+0000
  2.871287E+0000 -1.789095E-0001
 -5.089964E-0002  4.702388E+0000
 -3.136405E+0000  4.833689E-0001
 -2.825877E-0001 -4.574089E+0000
  1.496214E+0000 -1.729876E+0000
 -7.195167E-0001  5.397912E+0000
 -3.717110E+0000 -4.208621E+0000
  6.180771E-0001 -2.207257E+0000
  4.046963E+0000  2.421356E+0000
 -4.083078E+0000  2.414243E+0000
 -1.238951E+0000 -3.537418E+0000
  1.164768E+0000 -2.080279E+0000
 -2.324718E+0000  2.411565E-0001
  2.108639E+0000  6.320329E-0001
 -2.179041E+0000  1.582493E+0000
 -3.504550E-0001 -2.536235E+0000
 -8.661693E-0001 -1.223591E+0000
  1.365019E+0000  1.254843E+0000
 -3.264473E-0001  1.155491E+0000
 -3.164976E+0000  1.324915E-0002
  3.040245E+0000 -7.671515E-0001
  1.924707E-0001 -3.285514E-0002
 -2.195713E+0000  1.689695E+0000
  8.806928E-0001 -1.251437E+0000
 -1.414065E+0000 -3.577421E-0001
  1.733902E+0000  1.600092E+0000
 -1.538674E+0000  2.131217E+0000
 -1.196266E+0000 -7.715036E-0001
  2.776973E+0000 -2.166879E+0000
 -6.830313E-0001  2.566330E+0000
  8.743047E-0001  7.463253E-0002
 -1.455238E+0000 -8.462636E-0001
  2.213996E+0000 -1.041799E+0000
 -1.596522E+0000  1.004573E+0000
  3.072064E-0001  2.348396E-0001
 -1.569584E+0000  5.052004E-0001
  1.052191E+0000 -1.336850E+0000
  1.527070E+0000  1.621729E+0000
 -6.013449E-0001  1.222555E+0000
 -7.717822E-0002 -3.047066E+0000
  1.148338E+0000 -1.752942E+0000
  1.970936E+0000  1.574964E+0000
 -1.958742E+0000  2.436660E+0000
 -2.191452E+0000 -2.095266E+0000
  3.314099E+0000 -5.920917E-0001
 -6.602579E-0002  2.824836E+0000
 -9.129536E-0002  1.105491E+0000
 -2.254460E+0000 -3.104864E+0000
  2.164015E+0000 -5.225876E+0000
  9.995827E-0001  1.280223E+0000
  1.121087E-0001  4.195173E+0000
 -2.191431E+0000 -3.644151E-0001
 -1.055238E+0000 -2.904311E+0000
  4.148873E+0000 -1.633453E+0000
 -2.892377E+0000  3.337189E+0000
 -1.464747E+0000 -2.430302E-0001
 -7.615335E-0002 -2.483988E+0000
  1.965027E+0000  1.718221E+0000
 -9.090112E-0001  1.487988E+0000
 -1.908729E+0000  1.172387E+0000
 -7.044362E-0002 -1.159172E+0000
  1.583628E+0000  1.667003E-0001
 -1.571928E+0000 -1.494228E+0000
  6.172639E-0001  2.634292E+0000
  1.596560E+0000 -2.383632E+0000
 -1.606773E+0000 -2.498105E-0001
  3.149902E+0000  6.231731E-0001
 -1.834299E+0000  3.440029E+0000
 -2.182288E+0000 -1.301451E+0000
 -1.091561E+0000 -2.460849E+0000
  9.852610E-0001 -7.662371E-0001
  2.540171E+0000  2.835201E+0000
 -2.685495E+0000  2.559634E+0000
  6.800028E-0001 -4.003596E+0000
  1.722746E+0000 -4.645913E-0001
  3.375542E+0000  4.161340E+0000
 -2.295712E+0000  8.526030E-0001
 -1.750464E+0000 -3.650228E+0000
  2.050858E+0000 -2.895694E+0000
  3.579902E+0000  1.366816E+0000
 -3.384456E+0000 -1.657662E-0001
 -2.433405E-0001 -3.987415E+0000
  5.120630E+0000 -1.058374E+0000
 -6.947724E-0001  4.767525E+0000
 -4.398381E+0000 -1.310962E+0000
  4.397380E-0001 -4.785563E+0000
  4.783925E+0000 -4.468731E-0001
 -1.220914E+0000  3.956122E+0000
 -2.538395E+0000 -1.646263E+0000
 -1.076366E+0000 -4.030035E+0000
  2.605398E+0000 -1.543031E+0000
  2.494084E+0000  2.112761E+0000
 -3.418087E+0000  1.746598E+0000
 -2.180665E+0000 -1.768413E+0000
  3.231793E+0000 -3.686121E+0000
 -3.771180E-0001  5.119233E+0000
 -1.491682E+0000  2.295770E+0000
 -2.040301E-0001 -3.908409E+0000
  9.481041E-0001 -8.151887E-0001
 -4.271360E-0001  3.298891E+0000
 -1.764049E+0000  7.694756E-0001
  9.385040E-0002  4.796293E-0001
 -2.368412E-0001 -1.074190E+0000
  1.815768E-0001  1.203733E+0000
  1.784542E+0000  1.207038E+0000
 -2.256309E+0000  5.891673E-0002
  1.288570E+0000 -1.387200E+0000
 -8.875600E-0001  3.697206E-0001
 -1.706882E-0001 -4.777952E-0001
  1.114412E+0000 -1.352998E+0000
 -1.803867E+0000 -2.363555E-0001
  2.302999E+0000  1.173608E-0001
 -1.474437E+0000  1.088087E+0000
  2.356217E+0000 -6.201770E-0001
  9.448442E-0001 -5.110203E-0001
  1.949248E+0000  1.884525E+0000
 -2.897220E+0000  7.116027E-0001
  1.372246E-0001 -1.929104E+0000
 -3.821885E-0001 -1.548873E+0000
  5.315547E-0001  1.563444E+0000
 -2.573316E+0000 -4.836174E-0001
 -9.947807E-0001 -1.139151E+0000
  2.131727E+0000 -1.273251E+0000
 -4.368065E-0001  6.611485E-0001
  1.629918E-0001 -8.304795E-0001
 -2.837075E+0000 -9.002939E-0001
  3.126947E+0000 -2.067857E+0000
 -5.135017E-0001  2.502197E+0000
 -9.343223E-0001  7.736758E-0001
 -4.688375E-0001 -1.712675E-0001
 -2.078028E+0000 -1.793892E+0000
  3.227137E+0000  7.072186E-0001
 -2.695422E+0000  3.668088E+0000
 -2.611796E+0000 -7.912388E-0001
  1.925124E+0000 -4.114399E+0000
  3.369392E+0000  5.071659E+0000
 -1.023809E+0000  6.842824E-0001
 -2.520350E+0000 -3.319539E+0000
  2.131032E+0000 -2.936239E+0000
  1.910813E+0000  3.456760E+0000
  1.687646E-0001  3.533491E+0000
 -4.811891E+0000 -1.738273E+0000
  5.064347E-0001 -3.959552E+0000
  4.275700E+0000 -1.359731E+0000
 -1.733944E+0000  4.942641E+0000
 -2.703299E-0001 -1.015541E+0000
  1.502869E+0000 -2.280377E+0000
  2.611635E+0000  9.135116E-0001
  3.024065E-0001  3.577934E-0001
  1.704335E-0001  4.568648E-0001
 -2.394790E+0000 -7.837408E-0001
  7.365529E+0000 -1.177738E+0000
 -2.927273E+0000  8.179071E+0000
 -1.001659E+0000 -1.354508E+0000
 -3.055239E+0000 -1.033864E-0001
  4.331762E+0000  3.716716E-0001
  8.662653E-0001  2.684477E+0000
 -4.145480E+0000 -4.232982E-0001
  1.098136E+0000 -4.302296E+0000
  1.724454E+0000 -2.223121E+0000
 -6.123298E-0002  5.668293E+0000
 -4.670387E+0000  2.828365E+0000
 -2.040636E-0001 -5.884517E+0000
  2.804997E+0000 -1.687267E+0000
  2.716660E+0000  6.772289E+0000
 -4.038718E+0000  2.394290E+0000
 -4.146738E+0000 -4.718104E+0000
  5.276577E+0000 -3.178890E+0000
  1.682198E+0000  3.359990E+0000
 -4.353930E+0000  1.692527E+0000
  6.296621E-0001 -4.552936E+0000
  2.282140E+0000 -2.722631E+0000
  2.416254E+0000  4.348475E+0000
 -5.142143E+0000  2.688562E+0000
  9.221150E-0002 -2.372736E+0000
  2.500738E+0000  4.009914E-0001
  9.385009E-0001  2.930885E+0000
 -3.031414E+0000  1.414577E+0000
 -4.400106E-0001 -2.485734E+0000
  2.646893E+0000 -2.615676E+0000
 -5.190493E-0001  2.443000E+0000
 -1.140412E+0000  1.286899E+0000
 -5.196011E-0001 -1.584161E+0000
  1.379558E+0000  1.349850E+0000
 -3.548922E-0001  9.020548E-0001
  6.998503E-0001 -1.080671E+0000
 -1.392292E+0000  4.589614E-0001
  1.856194E+0000 -1.348525E-0001
 -2.774898E-0001  1.005429E+0000
 -3.430179E-0001  1.515126E+0000
 -1.441515E+0000 -1.949551E+0000
  5.026957E-0001 -1.029202E+0000
 -8.760646E-0002  1.397320E-0001
 -1.402009E+0000  1.200433E+0000
 -1.600280E+0000 -4.405004E-0002
 -8.537102E-0001 -2.013353E+0000
  9.214289E-0001  6.282197E-0001
  1.496714E+0000  3.669881E-0001
 -1.169773E+0000  1.124415E+0000
  9.691645E-0002 -2.634086E+0000
 -5.646598E-0001 -2.710874E+0000
  1.329060E+0000  3.186824E+0000
 -1.758825E+0000 -3.112755E-0001
  1.112924E+0000 -1.065267E+0000
 -7.802798E-0002  2.188794E+0000
  6.639334E-0001  1.940327E-0002
  1.809396E+0000 -3.469203E+0000
 -1.521515E+0000 -1.630290E-0001
  4.941197E-0002  2.595644E+0000
  1.779969E+0000  1.723870E+0000
 -2.254566E+0000  3.903562E-0001
  3.671012E+0000 -8.733593E-0001
 -1.526904E+0000  3.314803E-0001
 -1.117515E+0000 -1.011577E+0000
  3.166220E+0000 -1.118139E+0000
 -1.893709E+0000  4.196367E+0000
 -7.510940E-0001 -6.942688E-0001
 -1.771380E+0000 -1.850011E+0000
  6.706286E-0001 -4.724751E-0001
  3.637200E+0000  3.473959E+0000
 -2.597916E+0000  2.047263E+0000
 -7.637511E-0001 -8.771941E-0001
  1.866466E+0000 -2.335356E+0000
 -3.135004E-0001  1.282136E+0000
  8.266833E-0001  1.018458E+0000
 -2.472288E+0000  2.995521E-0001
 -9.110179E-0002 -7.877796E-0002
  2.804577E+0000  5.636226E-0001
 -2.344949E+0000  3.540845E-0002
 -1.194809E+0000 -2.125883E+0000
  2.694353E+0000 -1.287665E+0000
  9.100291E-0001  2.836676E+0000
 -2.540991E+0000  6.249255E-0001
 -2.903240E+0000 -1.585579E+0000
  3.392840E+0000 -1.716003E+0000
 -1.304790E+0000 -6.337074E-0001
  1.253408E+0000  2.276838E-0002
 -2.043189E-0001 -1.446889E+0000
 -2.266744E+0000 -7.533924E-0001
 -3.639119E-0001  4.405206E-0001
  1.181302E+0000 -3.114262E-0002
 -9.079687E-0001  1.848739E-0001
 -3.149408E-0001  2.053678E-0001
 -3.115272E+0000 -1.230265E+0000
  3.178008E-0001 -9.901239E-0001
  5.564725E-0001 -1.582010E+0000
  1.007924E+0000  1.420355E+0000
  1.239967E+0000  2.402929E+0000
 -2.384652E+0000 -1.164429E+0000
  1.300355E+0000 -2.307135E+0000
  1.987468E+0000 -1.170157E+0000
 -1.977275E+0000  2.489548E+0000
 -7.189836E-0002 -2.991368E+0000
 -9.027406E-0001 -6.099543E-0001
  2.067749E+0000 -1.365241E+0000
 -9.976229E-0003  8.275978E-0001
 -3.167179E+0000  2.212959E+0000
  4.469712E-0001  2.002179E+0000
 -2.084663E+0000 -1.302458E+0000
 -9.964383E-0002 -1.288800E+0000
  1.354164E+0000 -1.926712E+0000
 -3.196095E-0001  3.705699E+0000
 -2.078621E+0000  4.477589E-0001
 -1.405729E+0000 -3.749425E+0000
  1.008987E+0000 -1.452579E+0000
  2.522549E+0000  1.384305E+0000
 -2.031147E+0000  1.483268E+0000
 -1.102375E+0000 -2.225102E+0000
  1.689223E+0000  4.587418E-0001
  1.402580E+0000  1.297017E+0000
 -3.189862E+0000  3.118956E+0000
  1.107089E+0000 -1.969042E+0000
 -9.147966E-0001 -4.484888E-0001
  1.911118E+0000  2.544248E-0001
  5.577273E-0001  1.613385E+0000
 -1.984063E-0001  1.785578E+0000
  9.395608E-0001 -2.593977E+0000
 -3.384513E-0001  2.957292E+0000
  1.397466E+0000 -1.231670E+0000
 -2.368555E+0000 -4.385937E-0002
  1.549764E+0000 -3.411393E+0000
  3.375826E-0001  3.210398E+0000
  1.805391E+0000 -1.687557E-0001
 -1.699347E+0000 -2.846450E-0001
  8.357856E-0001 -1.032490E+0000
  1.952302E+0000  2.729275E+0000
 -2.472673E+0000  1.593044E+0000
  2.081964E+0000 -1.494992E+0000
 -2.375769E+0000 -1.194087E-0001
  1.904486E+0000  1.636478E+0000
 -1.696933E+0000  2.697273E+0000
 -5.688787E-0001 -1.833196E+0000
  4.407736E-0001 -9.374606E-0002
  4.777094E-0002  1.063261E+0000
  1.261517E+0000 -2.143831E+0000
  5.405923E-0001 -5.838960E-0001
 -8.960755E-0001 -1.622848E+0000
  2.485740E+0000  7.510004E-0001
 -1.663133E+0000  5.224048E-0001
  4.720211E-0001  1.443109E+0000
 -9.925067E-0001 -3.639882E+0000
  7.858166E-0001  8.397431E-0001
  2.059942E+0000  7.649435E-0001
 -2.592848E+0000 -1.746750E+0000
  1.120859E+0000  3.694440E-0001
  7.641919E-0001  1.835585E+0000
 -1.683594E-0001  3.774484E+0000
 -2.271790E-0001 -1.431222E+0000
  1.617370E+0000 -1.525540E+0000
  7.797454E-0003 -3.512403E-0001
  1.662999E+0000  2.040924E+0000
 -2.786896E+0000 -9.773898E-0001
  6.484884E-0001 -2.933575E+0000
  1.323644E+0000  5.452401E-0001
  6.343918E-0001  2.355621E+0000
 -2.432683E+0000 -1.124364E+0000
  1.201267E+0000 -7.796320E-0001
  4.287012E-0002 -1.617284E+0000
 -2.992520E+0000  6.838450E-0001
  1.986250E+0000 -6.470919E-0001
  1.017554E-0002 -9.895003E-0001
  8.239123E-0001  7.847794E-0001
 -9.116478E-0001  4.669397E-0001
  2.699042E-0001  1.688562E-0001
 -7.678897E-0001 -2.737316E-0001
  6.474809E-0001  2.326075E+0000
 -1.272797E+0000  1.682441E-0001
  1.347489E+0000 -3.920349E+0000
 -8.361965E-0001  2.385068E+0000
  2.287204E+0000 -6.746802E-0001
 -5.017661E+0000  1.006619E+0000
  1.542602E+0000 -4.282799E+0000
  2.488231E+0000  9.680887E-0001
  5.988298E-0001  4.258953E+0000
 -8.133578E-0001 -2.944364E-0001
 -2.187577E+0000 -2.490378E-0001
  2.433697E-0001 -1.322916E+0000
  1.507178E+0000 -1.772449E+0000
 -4.093409E+0000 -7.009794E-0001
  3.559251E+0000  1.590473E-0001
 -2.137639E+0000  2.158842E+0000
 -8.404377E-0001 -2.004355E+0000
  4.375634E+0000 -1.497904E-0001
 -2.361831E+0000  4.346539E+0000
  5.657632E-0002 -1.025045E+0000
 -3.159927E+0000 -3.048092E+0000
  5.987664E+0000 -1.452673E+0000
 -9.120239E-0001  1.022210E+0000
 -1.259883E+0000  3.046490E+0000
 -1.113745E+0000 -1.406038E+0000
  1.568552E+0000 -4.037915E-0001
  2.138316E+0000  7.937977E-0001
 -6.219086E-0001  2.776181E-0001
 -1.064853E+0000  2.969781E-0001
  3.613677E-0002 -1.569227E+0000
 -6.306665E-0003 -3.597809E-0001
 -2.732402E-0002  1.475354E+0000
  2.355022E-0001 -2.490772E+0000
 -8.950844E-0002 -9.300418E-0001
  1.714606E+0000  1.844147E+0000
 -1.151728E+0000  1.744581E+0000
 -1.359648E+0000 -1.774106E-0001
  1.449380E+0000 -3.280921E+0000
  8.155488E-0001  2.279277E+0000
 -2.537438E-0001  1.731639E-0001
 -3.125529E+0000 -2.172334E-0001
 -1.065267E+0000 -3.056340E+0000
  5.662348E+0000  1.345401E+0000
 -1.820039E+0000  3.533354E+0000
 -3.941886E+0000 -1.167626E+0000
  2.294420E+0000 -4.116353E+0000
  2.233554E+0000  1.867002E+0000
  8.238112E-0002  3.307075E+0000
 -2.881943E+0000 -9.702913E-0001
 -1.692460E+0000 -1.972181E+0000
  2.423977E+0000  5.903940E-0001
 -1.563468E+0000  1.994775E+0000
 -1.057349E+0000  1.194368E-0001
  4.501466E-0001 -2.723971E+0000
  3.007330E-0001  1.252487E+0000
  1.655314E+0000  2.495681E+0000
 -3.902449E+0000  5.244416E-0001
  1.464931E+0000 -3.325836E+0000
  3.029021E+0000 -1.015415E-0001
 -1.513565E+0000  3.054478E+0000
 -9.735482E-0001 -1.600905E-0001
 -1.257932E-0001 -4.368414E-0001
  6.238807E-0001  2.897697E+0000
  1.359233E+0000  6.034062E-0001
 -3.794768E+0000  3.551943E-0001
  2.173222E+0000 -2.413016E+0000
  2.576223E+0000  2.171487E+0000
 -4.747563E+0000  6.981959E-0001
  1.100513E+0000 -2.102114E+0000
  9.371798E-0001 -1.267718E+0000
  1.016352E+0000  2.052423E+0000
  9.597394E-0001  3.510813E-0001
 -9.748375E-0001  1.191532E+0000
  4.008809E-0001 -2.329449E+0000
  1.037301E+0000  1.589537E+0000
 -9.739499E-0001  2.449434E+0000
 -2.277630E+0000  3.356414E-0001
  2.357627E+0000 -3.376924E+0000
  3.920489E+0000 -1.479667E+0000
 -1.242408E+0000  3.665913E+0000
 -1.144916E+0000  6.535594E-0001
 -7.936719E-0001 -3.795675E+0000
  2.741872E+0000 -1.120008E+0000
  4.651147E+0000  2.703107E+0000
 -5.186650E+0000  4.408102E+0000
 -4.236706E+0000 -3.495011E+0000
  6.150141E+0000 -3.620079E+0000
 -6.000148E-0001  2.106050E+0000
 -4.123021E+0000  5.167128E+0000
 -6.511174E-0002 -5.912759E+0000
  1.000802E+0000 -3.241955E+0000
  5.830800E+0000  1.954894E+0000
 -4.764199E+0000  3.044754E+0000
 -2.243972E-0001 -4.059915E+0000
  2.901311E+0000 -2.922858E-0001
  6.432689E-0002  1.221075E+0000
 -9.681192E-0001  1.961770E+0000
  7.887742E-0001 -1.215517E+0000
 -1.656259E+0000  4.470872E-0001
  3.708023E+0000  5.505402E-0001
 -3.475816E+0000  5.258399E+0000
 -1.465485E+0000  9.111258E-0001
  4.450834E-0001 -2.455320E+0000
  4.173500E-0001 -1.718704E+0000
  1.614203E+0000  2.915581E+0000
 -1.114655E+0000  1.679828E-0001
 -2.344612E+0000 -1.869365E+0000
  2.596684E+0000  2.534189E-0001
  8.725222E-0001  1.654710E+0000
  3.318335E-0001  1.119307E+0000
 -1.835052E+0000 -1.655859E+0000
  2.025083E+0000 -3.926529E+0000
  1.514815E+0000  7.981916E-0001
 -1.006876E+0000  2.066617E+0000
  8.816942E-0001 -2.749402E+0000
 -3.872270E-0001 -1.417177E+0000
  8.612099E-0001 -4.369952E-0001
  1.212786E-0001 -1.019701E+0000
 -9.186301E-0001 -2.106017E+0000
  2.367018E+0000 -1.106077E+0000
  1.065204E+0000  3.155453E+0000
 -4.337510E-0001  3.138719E+0000
 -6.177065E-0001 -1.644257E+0000
  1.084437E-0002 -7.093207E-0001
  9.577067E-0001 -1.446090E+0000
 -1.537523E+0000  6.007625E-0001
 -1.053398E+0000 -9.566891E-0002
  1.782692E+0000  1.490197E+0000
 -3.081841E-0001 -3.471301E-0001
 -4.926672E-0001  1.373022E+0000
  1.494931E+0000 -2.156456E+0000
 -2.261412E+0000  1.796400E+0000
  1.702641E+0000 -1.880745E+0000
 -8.739005E-0002  1.514812E+0000
  7.638235E-0001  2.096018E+0000
 -5.461908E-0001  1.305557E-0001
  1.103895E-0001 -1.276200E+0000
  2.063849E+0000 -1.483868E+0000
  1.238763E+0000  2.761205E-0001
 -1.736675E+0000  2.274436E+0000
 -5.878020E-0001 -1.680839E+0000
  5.574968E-0002 -1.088826E+0000
  1.769640E+0000 -8.245235E-0001
  3.854707E-0001  8.908726E-0001
  8.566858E-0001 -3.497660E-0001
 -2.637929E+0000 -5.483876E-0001
  3.491668E+0000  1.355823E-0001
 -7.247401E-0001  1.963174E+0000
 -4.008401E+0000  2.916445E+0000
  1.911417E+0000 -2.109444E+0000
 -1.378920E+0000  1.299877E-0001
  1.710852E+0000  4.086674E-0001
 -1.340888E+0000  6.766473E-0002
  2.164895E+0000 -5.698692E-0001
 -3.817681E-0001 -1.766895E-0001
 -1.768876E+0000  7.542261E-0001
 -1.971143E-0001 -1.669898E+0000
  2.833857E-0001  3.491551E-0001
  1.295502E+0000  4.366454E-0001
  2.295426E-0001  1.056613E+0000
 -5.802944E-0001  1.403726E-0001
 -1.103124E+0000 -1.676069E+0000
  1.444771E+0000 -4.790376E-0001
 -1.855177E+0000  1.334922E+0000
  2.578876E-0001 -8.790242E-0001
  3.895481E-0001  5.729632E-0002
 -3.427171E+0000  7.367859E-0001
  2.282517E+0000 -2.360389E+0000
  1.268800E+0000  1.475604E+0000
 -1.218261E+0000  2.356310E+0000
 -1.056239E+0000 -1.741376E+0000
 -1.849759E+0000 -3.570105E+0000
  2.500894E+0000  6.611363E-0001
  1.416271E+0000  3.646605E+0000
 -4.286782E+0000  7.649894E-0001
 -7.939825E-0001 -3.481876E+0000
  1.045324E+0000 -1.662305E+0000
 -2.290936E-0001  2.453805E+0000
  3.006549E-0001  2.382876E-0001
 -3.763816E+0000 -3.010147E-0001
  1.772091E+0000 -1.338433E+0000
  3.372300E-0001  3.845664E+0000
  4.951259E-0001 -6.731166E-0001
 -2.456225E+0000 -2.916793E+0000
  2.860586E+0000  6.009013E-0002
  2.648583E-0001  1.632203E+0000
 -2.351035E+0000  7.592508E-0001
  1.339600E+0000 -3.763061E-0001
 -5.986402E-0001  3.661527E-0001
  3.650637E-0001 -4.567099E-0001
 -1.952911E+0000 -2.029530E+0000
  4.885462E-0001  3.346324E-0001
  1.837772E+0000  2.187664E+0000
 -3.095410E+0000  1.334755E+0000
 -1.553847E+0000 -4.072361E+0000
  1.277927E+0000 -6.018976E-0001
  9.775291E-0001  3.132750E+0000
 -2.517202E+0000  2.252126E+0000
 -4.412314E-0001 -2.797900E+0000
  3.100380E+0000 -1.321165E+0000
  1.122690E+0000  3.148574E+0000
 -3.604897E+0000 -1.566674E-0001
  1.585274E+0000 -1.867608E+0000
  1.310929E+0000 -1.477612E+0000
  1.754352E+0000  4.015906E+0000
 -2.293737E+0000  1.345118E+0000
 -2.799985E+0000  6.330322E-0001
  3.020791E+0000 -1.591105E-0001
  1.315088E+0000  1.514254E+0000
 -4.892842E+0000  3.634006E-0001
  7.336037E-0001 -4.692932E+0000
  2.966361E+0000  9.275145E-0001
  1.670443E+0000  5.121137E+0000
 -3.643618E+0000  7.430798E-0001
 -2.895546E+0000 -3.486199E+0000
  5.186966E+0000 -1.394583E+0000
 -1.022466E-0001  3.605283E+0000
 -2.845466E+0000 -1.769713E+0000
 -2.481698E+0000  3.927709E-0001
  4.662497E+0000  7.850779E-0001
 -3.825386E+0000  2.940239E+0000
 -2.111263E+0000  1.570348E-0001
  1.824438E+0000 -4.127421E+0000
 -6.278561E-0001  4.567585E-0001
  5.499035E-0001  3.152769E+0000
 -4.166281E+0000  1.160814E+0000
 -2.322019E-0001 -2.204702E+0000
  1.499924E+0000  2.169888E+0000
 -1.495139E+0000  9.849863E-0001
 -2.509013E+0000 -1.666978E+0000
  3.854202E+0000 -2.340865E+0000
 -7.739575E-0001  3.568385E+0000
  8.948004E-0001  1.066902E+0000
 -2.782961E+0000 -8.944604E-0001
  2.975670E+0000 -3.539830E+0000
  2.260488E+0000  1.849156E+0000
 -3.539494E+0000  4.404367E+0000
 -2.171099E+0000 -2.970060E+0000
  1.115417E+0000 -2.855461E+0000
  2.830159E+0000  2.646294E+0000
  7.992441E-0002  1.368761E+0000
 -2.591490E+0000 -5.994186E-0001
  2.599135E-0001 -2.828313E+0000
 -1.781765E+0000  4.749387E-0002
  3.053887E+0000  3.381799E+0000
 -1.820127E+0000 -8.789516E-0001
 -2.937366E-0001  7.317171E-0001
  3.866464E+0000  2.864195E+0000
 -1.093732E+0000  4.258041E-0001
 -3.433586E+0000 -1.686369E+0000
  3.190486E+0000 -2.233840E+0000
  1.087061E+0000  4.429070E+0000
 -3.096261E+0000  4.112840E+0000
 -8.511693E-0001 -4.157737E+0000
  5.789366E-0001 -1.722301E+0000
  2.123706E+0000  3.206968E+0000
 -1.234916E+0000  1.256496E+0000
 -3.129427E+0000 -2.058556E+0000
  1.775609E+0000 -2.722713E+0000
  6.270117E-0001  3.916386E+0000
  4.330786E-0001  1.445991E+0000
 -2.839689E+0000 -5.978384E-0001
  2.865234E+0000 -1.908935E+0000
 -1.355531E+0000  6.680460E-0001
  5.648844E-0001 -2.143646E+0000
 -1.919150E+0000 -1.130016E+0000
  2.038249E-0001 -1.942032E+0000
 -5.018792E-0001  1.073876E-0001
  2.933365E+0000 -1.884615E+0000
 -2.815320E+0000  3.320514E+0000
 -1.092024E+0000 -2.679616E-0001
 -4.599431E-0001 -3.901026E+0000
  9.158640E-0001 -5.809890E-0001
  1.909411E+0000  3.069630E+0000
 -3.599021E+0000  4.604911E-0001
 -1.204938E+0000 -4.548745E+0000
  2.955976E+0000 -9.520706E-0001
  7.406963E-0001  4.113117E+0000
 -2.414749E+0000  1.677472E+0000
 -3.798027E+0000 -4.301403E-0001
  3.316965E+0000 -4.095061E+0000
  1.166595E+0000  2.231631E+0000
 -5.342986E-0001  2.318647E+0000
 -1.157269E+0000 -1.706647E+0000
 -7.365167E-0002  2.333321E+0000
  1.776247E+0000  5.524807E-0001
 -2.085976E+0000  9.265992E-0001
  3.746718E+0000 -3.668005E+0000
 -7.017012E-0001  7.811170E-0001
 -2.503337E-0001  1.793121E+0000
 -3.053597E+0000 -1.196310E+0000
  4.512950E+0000  5.547119E-0001
  5.974614E-0001  4.349414E+0000
 -5.442114E+0000  1.821445E-0001
 -1.195151E+0000 -3.013949E+0000
  3.307524E+0000 -1.441703E+0000
  3.804621E+0000  1.600893E+0000
 -3.360385E+0000  7.692529E-0001
 -1.730716E-0002 -3.440983E+0000
  9.446356E-0001  3.756339E-0001
  3.041047E+0000  2.582513E-0001
 -4.982773E+0000  1.186707E+0000
  9.081908E-0001 -3.124300E+0000
  2.086996E+0000  2.361074E-0002
 -1.745434E+0000  3.942350E+0000
 -1.185338E+0000  2.021950E-0001
 -7.288483E-0001 -3.298843E+0000
 -8.079982E-0002 -4.359720E-0001
 -7.098071E-0001  3.847090E-0001
 -1.963177E+0000  8.328376E-0001
  2.192306E+0000  1.883454E-0001
 -3.618854E+0000 -1.500726E+0000
  4.089871E+0000  9.241643E-0002
 -7.296890E-0001  7.790238E-0001
 -8.349358E-0001 -1.376660E+0000
 -3.056482E-0002 -1.639315E-0001
 -1.304853E+0000 -3.091059E-0001
  5.222259E-0001 -2.961881E+0000
 -1.310689E+0000 -1.140991E+0000
  1.345847E+0000  1.078605E+0000
  2.601377E+0000  3.337746E-0001
 -3.548797E+0000  2.174708E+0000
  1.845974E+0000  2.369185E+0000
 -2.010211E+0000 -1.316939E+0000
  9.603145E-0002 -1.802675E+0000
  2.844289E+0000 -1.207436E+0000
 -1.497338E+0000  3.672841E+0000
 -3.768642E+0000 -1.351256E+0000
 -2.996040E-0001 -2.063706E+0000
  2.321859E+0000  7.421220E-0001
 -2.387159E+0000  2.659533E+0000
  9.037372E-0001 -1.906545E+0000
 -6.836032E-0001 -7.808763E-0001
  7.823705E-0001  2.026707E+0000
 -1.770954E+0000  2.764749E+0000
 -1.206237E+0000 -2.394429E+0000
  2.834706E+0000 -1.506024E+0000
  2.516997E+0000 -3.774161E-0001
 -7.961441E-0001  8.702770E-0003
  1.876270E+0000 -1.863444E+0000
 -5.940034E-0001 -1.233233E+0000
  1.689378E+0000 -1.749323E+0000
 -6.376982E-0001  1.595904E+0000
  5.038407E-0001  5.670164E-0001
 -1.872026E+0000 -3.925605E-0001
  8.163867E-0001 -7.748917E-0001
  2.134157E+0000  1.641111E+0000
 -3.236913E+0000  9.510954E-0001
 -7.559531E-0001 -1.701673E+0000
  9.833534E-0001 -1.969668E+0000
  1.116516E+0000  2.450030E+0000
 -3.167506E-0001  8.703365E-0001
 -1.543366E+0000 -1.821607E+0000
  2.204425E+0000 -6.478624E-0001
 -1.204771E-0001  1.778900E+0000
 -3.785401E-0001  5.233534E-0001
 -1.013949E+0000 -2.025233E+0000
 -3.526108E-0001 -8.535034E-0001
  4.754676E+0000  9.702674E-0001
 -1.481921E+0000  1.330498E+0000
 -2.959200E-0001 -1.617793E+0000
  5.726481E-0001 -1.335504E+0000
  1.418064E+0000  2.288104E+0000
 -2.827591E+0000  2.284162E+0000
  2.062715E-0002 -1.929876E+0000
  6.113242E-0001 -1.316881E+0000
  8.138367E-0001  1.837948E+0000
 -4.413141E-0001  1.647296E+0000
 -4.193774E+0000 -2.910607E+0000
  1.886827E+0000 -3.107204E+0000
  3.436994E+0000 -2.597473E+0000
 -9.439434E-0001  2.030408E+0000
 -1.430386E+0000  1.330551E+0000
  2.537130E-0001 -3.571694E+0000
  8.144174E-0001  2.510897E+0000
 -1.494487E+0000  1.352216E+0000
  2.387118E-0001 -1.546642E+0000
  1.575333E+0000 -3.545698E+0000
  1.911532E+0000  2.958124E+0000
 -1.395144E+0000  1.718219E+0000
 -3.424867E+0000 -2.493956E+0000
  2.258462E+0000 -1.756987E+0000
  2.246872E+0000  1.611298E+0000
 -2.699654E+0000  7.992875E-0001
  8.942845E-0001 -3.092154E+0000
 -8.764350E-0001  7.330197E-0001
  6.004346E-0001  1.804272E+0000
 -2.030180E+0000 -1.519576E-0002
 -2.034193E+0000 -2.659410E+0000
  1.329851E+0000 -9.033423E-0001
  3.429927E-0001  1.166858E+0000
  9.729258E-0001 -7.040845E-0001
 -2.460963E+0000 -1.507186E+0000
  2.374876E-0001 -2.858959E+0000
  2.340482E+0000  1.448651E+0000
  2.112187E-0001  2.874104E+0000
 -4.342751E+0000 -1.933665E+0000
  1.554498E+0000 -4.428274E+0000
  3.176032E+0000  1.057384E+0000
 -2.248531E+0000  4.442628E+0000
 -2.405304E+0000 -1.082502E+0000
  7.209373E-0001 -3.670420E+0000
  2.795257E+0000  1.736805E-0001
  2.365144E+0000  1.153920E+0000
 -4.837913E+0000  2.192015E+0000
  1.544285E+0000 -4.375819E+0000
  4.153664E-0001  9.402869E-0001
  2.881514E+0000  5.818727E-0001
 -3.134372E+0000  2.031095E+0000
  1.627841E+0000 -2.747897E+0000
  1.542938E+0000 -2.248796E+0000
  9.551556E-0001  3.951833E+0000
 -1.498431E+0000  3.111018E+0000
 -4.910095E+0000 -2.217878E+0000
  4.729494E+0000 -5.164534E+0000
  2.762543E+0000  2.670747E+0000
 -7.911584E-0001  2.016700E+0000
 -4.265873E+0000 -3.030703E+0000
  5.280652E+0000 -4.672492E+0000
  2.489662E+0000  4.118565E+0000
 -4.596298E+0000  2.137596E+0000
 -2.514262E+0000 -2.446281E+0000
  4.860917E+0000 -1.161287E+0000
 -4.830810E-0002  3.861584E+0000
 -3.918923E+0000 -4.453160E-0001
  3.189686E+0000 -3.290552E+0000
  1.650913E+0000  2.350709E+0000
 -1.338975E+0000  6.809754E-0001
 -2.264395E+0000 -7.981511E-0001
  1.179798E+0000 -4.259785E-0001
  1.175345E+0000 -1.969736E+0000
 -1.396534E+0000  1.187614E+0000
 -2.030819E-0001  3.680328E-0001
 -7.997936E-0001 -7.282587E-0001
 -9.394808E-0002  1.203239E-0001
 -1.342636E+0000  1.938606E-0001
  1.377983E+0000  3.065372E-0001
 -1.261214E+0000 -7.480515E-0001
  1.230484E+0000  2.502115E-0001
 -1.134303E+0000  3.077181E+0000
 -1.836474E+0000  5.443604E-0001
  1.489417E+0000 -1.925284E+0000
  1.823218E+0000  2.973590E+0000
 -7.650355E-0001  9.990059E-0001
 -8.369705E-0001 -2.043145E+0000
  2.171846E-0001  3.670127E-0001
  1.984426E-0001  8.096125E-0001
  1.134157E+0000  5.553504E-0001
  1.051985E-0001  3.307316E+0000
 -1.226070E+0000  8.537129E-0001
  8.732953E-0001 -6.454746E-0001
  1.695337E+0000 -1.757605E+0000
  1.612174E-0001  1.193043E+0000
  3.203454E-0001  7.296533E-0002
 -1.637870E+0000 -1.297126E+0000
  3.775187E+0000  3.676953E-0001
 -2.015240E-0001  1.114337E+0000
 -1.019465E-0001 -2.434232E+0000
 -2.216669E+0000 -1.890064E+0000
  2.896288E+0000 -1.186368E+0000
  1.664870E+0000  1.423350E+0000
 -3.576021E+0000  4.534917E-0001
  2.683405E+0000 -4.155112E+0000
  5.781459E-0001 -1.694464E+0000
  1.393679E+0000  1.659389E+0000
 -1.336541E+0000  2.489481E+0000
  8.821029E-0001 -2.956597E+0000
 -2.138640E+0000 -3.304086E-0001
  1.080636E+0000 -4.514211E-0001
 -1.586494E-0002  5.819121E-0001
 -2.675868E+0000 -1.537008E+0000
  7.204955E-0001  2.032655E-0001
  2.788517E+0000 -1.992356E+0000
 -7.393901E-0001  4.006086E-0001
  6.706097E-0001  2.416910E+0000
  1.676905E+0000 -7.378229E-0001
 -2.035508E+0000  9.303818E-0001
  1.983891E-0001 -2.009761E-0001
  2.521242E+0000 -1.111877E+0000
 -8.673301E-0001  6.972931E-0001
  2.489139E+0000 -1.376022E+0000
  3.152786E-0001  2.804262E+0000
 -7.990183E-0001 -7.258727E-0001
 -2.656417E+0000 -2.373350E+0000
  3.623980E+0000 -1.033823E+0000
  3.913214E-0001  1.218438E+0000
 -5.272509E+0000  1.136478E+0000
  2.557501E+0000 -3.073369E+0000
  7.500684E-0002 -1.004634E+0000
  1.761191E-0001  1.562955E+0000
 -2.104523E+0000  1.057197E+0000
 -2.609809E+0000 -3.038359E+0000
  1.569940E+0000 -2.082257E-0003
  1.758773E+0000  3.996253E+0000
 -3.096587E+0000  3.219396E+0000
 -1.268256E+0000 -1.167569E+0000
  1.833630E+0000 -2.325319E+0000
  4.958073E-0001  2.366795E+0000
 -8.701606E-0001  1.790863E+0000
 -2.923809E+0000 -7.759718E-0001
  3.413363E+0000 -3.188312E+0000
  5.578833E-0001  1.864650E+0000
 -8.960415E-0001  1.360898E+0000
 -1.693235E-0001 -1.542991E+0000
  1.589022E+0000  2.131330E+0000
  8.937717E-0001  3.189776E+0000
 -1.175764E+0000 -8.578081E-0001
  4.495388E-0001 -1.893842E+0000
 -1.537479E+0000  6.035432E-0001
 -4.905405E-0002  9.303947E-0001
  1.047076E+0000 -9.756661E-0001
  2.585593E+0000 -1.048395E+0000
 -8.861999E-0001  4.306010E-0001
  6.436889E-0001 -6.357534E-0001
 -9.939829E-0001 -1.531523E+0000
  1.257434E+0000 -1.812026E+0000
  8.544897E-0002  2.416992E+0000
 -4.830670E-0001 -2.764613E+0000
 -5.943791E-0001 -1.889753E+0000
  2.192924E+0000  5.891036E-0001
  2.989185E-0001  2.204883E+0000
 -1.660200E+0000  1.734637E+0000
 -1.123655E-0001 -2.791409E+0000
  3.674438E+0000  4.799444E-0001
 -1.074943E+0000  3.715760E+0000
 -2.555192E+0000 -1.434877E+0000
  2.307287E+0000 -2.762937E+0000
  2.543613E+0000  3.004955E+0000
 -2.472743E+0000  3.912363E+0000
 -2.030328E+0000 -1.897425E+0000
  1.538523E+0000 -3.447721E+0000
  4.123837E+0000  3.722802E+0000
 -3.449206E+0000  1.496066E+0000
 -1.903681E+0000 -4.988420E+0000
  5.259070E+0000 -2.787148E+0000
  4.279495E-0001  4.162682E+0000
 -9.503230E-0001  8.086355E-0002
 -3.376844E+0000 -2.994737E+0000
  2.574689E+0000 -1.783302E+0000
  1.898222E+0000  5.036593E+0000
 -1.622609E-0001  2.109758E-0001
 -2.176488E+0000 -2.275989E+0000
  4.413788E+0000 -1.688867E+0000
  6.923270E-0001  3.521624E+0000
 -1.703863E+0000  1.985727E+0000
 -2.148693E+0000 -1.416270E+0000
  1.100228E+0000 -1.404741E+0000
  3.069372E+0000  1.770594E+0000
  3.103387E-0001  2.659514E+0000
 -1.997088E+0000 -1.025364E+0000
  1.349427E+0000 -9.556485E-0001
  8.364015E-0001  6.547327E-0001
 -3.212077E+0000  5.842357E-0001
  1.083747E+0000 -4.130908E-0001
 -1.678664E+0000  4.508241E-0001
  1.054632E+0000 -1.797098E+0000
  1.148391E+0000  2.383776E+0000
  8.430441E-0001  8.218146E-0001
 -1.407075E+0000 -5.035189E-0001
  2.154964E+0000 -8.526276E-0001
 -4.906961E-0001  9.018218E-0001
  1.895096E+0000  4.746073E-0001
 -1.170386E-0001 -1.045796E-0001
 -2.542955E+0000  2.028402E-0001
  5.871557E-0001 -7.209645E-0001
  2.144794E+0000  5.890673E-0001
 -8.300337E-0001  2.050774E+0000
 -4.242441E+0000 -7.260597E-0001
  1.201211E+0000 -2.894373E+0000
  3.225475E+0000  1.423726E-0001
 -9.199528E-0001  3.707436E+0000
 -1.638153E+0000 -1.902783E-0001
  5.168151E-0001 -3.699412E+0000
 -1.867578E+0000  5.084128E-0001
 -5.982145E-0001  5.936373E-0001
  1.600429E+0000 -2.575907E+0000
 -2.076102E+0000  2.793475E+0000
  3.705004E+0000 -2.387302E+0000
 -3.311669E+0000 -1.380455E+0000
  1.838198E+0000  7.009960E-0001
 -8.579175E-0001  1.486016E+0000
 -1.586004E+0000  3.087032E+0000
 -4.028251E-0001 -1.842254E+0000
 -9.315483E-0001 -2.349107E+0000
  2.947869E+0000 -1.213362E+0000
 -1.740720E+0000  3.287871E+0000
 -1.467917E+0000 -2.388052E+0000
 -2.974345E-0001 -1.642911E+0000
  4.635804E-0001  8.410223E-0001
 -1.283344E-0001  8.951383E-0001
 -1.375090E+0000  6.650946E-0001
  6.280432E-0001 -8.760769E-0001
  9.809598E-0001  7.864852E-0001
 -2.525323E+0000  1.113673E+0000
  1.379395E-0001 -3.497653E+0000
  7.425865E-0001 -8.648222E-0001
  8.904372E-0001  9.091011E-0001
 -2.933216E-0001  4.954435E-0001
 -3.291738E+0000 -7.919813E-0001
  2.335326E+0000 -1.302653E+0000
  1.772867E+0000  5.026107E-0001
 -1.428802E+0000  1.711992E+0000
 -1.096714E+0000 -1.824209E+0000
  3.013554E-0001 -1.941946E+0000
  3.458329E+0000  4.922602E-0001
 -1.420106E-0001  3.008435E+0000
 -3.692969E+0000  1.222768E+0000
  1.340948E+0000 -5.254751E+0000
  1.314069E+0000  2.031405E-0001
  2.367634E+0000  4.799822E-0001
 -1.591994E+0000  8.146042E-0001
 -2.957970E-0001 -2.119852E+0000
  3.387340E+0000 -2.402232E+0000
 -2.211097E+0000  3.881490E+0000
  1.133363E+0000  9.739813E-0001
 -1.266760E+0000  2.187004E-0001
  6.359623E-0001 -1.448642E+0000
 -9.123024E-0003 -2.015764E-0003
 -7.061137E-0001 -2.309716E+0000
  1.148353E+0000 -7.299793E-0001
  8.036108E-0001 -1.716541E+0000
  5.778292E-0002 -2.484983E-0001
  1.207555E+0000 -1.515767E+0000
  3.244561E+0000  1.324076E+0000
 -5.734404E-0001  2.990855E-0001
 -2.039381E+0000 -5.745777E-0002
  4.207571E+0000 -3.146006E+0000
 -7.519310E-0001  2.885728E+0000
 -4.888780E-0001  7.175572E-0001
 -2.047983E+0000 -9.338066E-0001
  2.140342E+0000 -2.191993E+0000
  6.679853E-0001  1.008872E+0000
 -1.717816E+0000  1.865854E+0000
 -6.897005E-0001  4.581785E-0001
  1.067991E+0000 -1.807608E+0000
 -9.186298E-0002  4.429781E+0000
 -1.313178E+0000  9.915381E-0001
 -1.094264E-0001 -1.879522E+0000
  2.557867E+0000 -2.425194E+0000
 -2.250336E-0001  3.395866E+0000
 -1.697855E+0000 -1.315650E+0000
 -1.832063E+0000 -4.398619E+0000
  1.913919E+0000 -5.779441E-0001
  1.888976E+0000  1.274785E+0000
 -3.690600E+0000  1.540477E+0000
 -8.766547E-0003 -4.159844E+0000
  2.349402E+0000 -2.608771E+0000
  3.261403E-0001  3.152775E+0000
 -1.503450E+0000  1.983362E+0000
 -2.498965E+0000 -2.661165E+0000
  2.256452E+0000 -1.114100E+0000
  1.842632E+0000  1.386914E-0001
  2.011804E-0001  5.071240E+0000
  3.871838E-0001 -1.265903E+0000
 -1.927792E+0000 -1.080607E+0000
  6.015259E-0001  2.274188E+0000
  1.724999E+0000  8.566248E-0001
 -3.178743E+0000  5.938286E-0001
 -1.949920E-0001 -2.188248E+0000
  1.548074E+0000 -8.571865E-0001
  7.450988E-0001  1.592905E+0000
 -8.592666E-0001 -1.737409E+0000
  1.802853E-0001 -1.333502E+0000
  1.554115E+0000 -1.765920E+0000
 -4.689820E-0001  4.223444E-0001
  7.683376E-0001 -3.297219E-0001
 -1.717007E-0001  7.521512E-0003
 -1.087677E+0000  2.004412E-0001
  2.947664E-0001 -9.583234E-0001
  2.873874E+0000  1.699357E+0000
 -1.849989E+0000  3.201937E+0000
 -1.940148E+0000 -2.060162E+0000
  4.658236E-0001 -3.342112E+0000
  5.170363E-0001  1.440133E+0000
  3.319451E+0000  3.477119E+0000
 -5.378312E+0000  3.558569E+0000
 -3.745312E-0001 -4.815011E+0000
  9.923630E-0002 -1.336586E+0000
  4.900745E+0000  2.886488E+0000
 -2.729286E+0000  2.214212E+0000
 -9.651644E-0002 -2.337317E+0000
 -1.244343E-0001 -8.540973E-0001
  8.116554E-0001  2.313311E-0001
 -2.392702E+0000  1.613918E+0000
  2.832241E-0001 -1.385621E+0000
  2.225164E+0000 -9.144199E-0001
 -1.174674E-0001  1.545135E+0000
 -9.367608E-0002  1.946775E+0000
 -2.296651E+0000 -3.598089E-0002
 -4.471354E-0001 -5.863020E-0001
  1.993652E+0000 -7.928648E-0001
 -1.833040E+0000  5.659255E-0001
  3.951148E-0001  4.418228E-0001
 -9.659204E-0001 -1.722921E+0000
 -1.580634E+0000 -3.801132E-0001
  4.107510E+0000  1.132248E-0001
 -1.694165E+0000  1.147921E+0000
 -2.190624E+0000  1.881681E+0000
 -1.087988E-0001 -2.374630E+0000
 -4.679515E-0001  7.990084E-0001
  7.274132E-0001 -2.158243E+0000
  2.749347E-0001 -2.360263E-0001
 -9.806255E-0001  1.097283E+0000
  1.357019E+0000 -1.516034E+0000
  3.464689E-0001 -2.735303E+0000
  9.550479E-0001  1.494992E+0000
  1.094632E+0000  8.092195E-0001
 -2.089529E+0000  8.059707E-0001
  8.352299E-0002 -1.973600E+0000
  2.011238E+0000 -2.136526E+0000
  3.215907E-0001  3.644127E+0000
 -6.325914E-0002 -5.522093E-0001
 -2.563745E-0001 -1.390131E+0000
  3.287243E+0000 -1.051348E+0000
 -3.533815E-0001  1.268137E+0000
 -1.789908E+0000 -9.850706E-0001
  3.863820E-0001 -1.403493E+0000
  1.335452E+0000  3.973279E+0000
 -2.949769E+0000  3.675894E+0000
 -2.253887E+0000 -6.345078E+0000
  4.159228E+0000 -1.025939E+0000
  1.722424E+0000  2.205679E+0000
 -4.021736E+0000  3.369694E+0000
 -2.410143E+0000 -2.664690E+0000
  1.234355E+0000 -1.196351E+0000
  1.877474E+0000  2.941047E+0000
 -2.725316E+0000  3.275139E+0000
 -2.848606E+0000 -2.872004E+0000
  2.851048E+0000 -1.215457E+0000
 -2.381766E-0001  1.938184E+0000
 -3.994744E-0001  1.129423E+0000
 -2.821283E+0000  3.345066E-0001
  2.023789E-0001 -3.416637E+0000
  1.955763E+0000 -3.351691E-0001
 -4.689636E-0001  2.475296E+0000
  2.959252E-0001  1.017387E+0000
 -2.604330E+0000 -1.995397E+0000
  3.574680E+0000 -3.036750E+0000
 -1.280510E+0000  1.908812E+0000
  1.640776E+0000  1.713483E-0001
  6.220755E-0001  1.261258E-0001
  1.750967E+0000 -8.322714E-0002
 -1.068834E+0000  1.079432E+0000
 -2.752150E+0000  8.481079E-0001
  3.159789E+0000 -3.129767E+0000
  2.721261E-0001  1.394921E+0000
 -2.315300E+0000  1.218865E+0000
 -2.300034E+0000 -2.382246E+0000
  4.136172E-0001 -3.524965E+0000
  3.657765E+0000  1.432442E+0000
 -2.791464E+0000  7.962704E-0001
 -1.649208E+0000 -1.261240E+0000
 -5.168405E-0001 -4.073664E+0000
  9.886658E-0001  1.508855E+0000
  6.665409E-0001  1.824467E+0000
 -4.545106E+0000 -1.756802E+0000
  5.875818E+0000 -3.689453E+0000
 -6.855578E-0001  3.987207E+0000
 -8.885860E-0001  9.780086E-0001
 -2.486413E+0000 -3.255009E+0000
  2.464543E+0000 -8.056171E-0001
  1.524988E+0000  2.486489E+0000
 -2.054898E+0000  5.820567E-0001
 -4.203463E-0001 -3.399576E+0000
  5.425370E-0003 -5.872812E-0001
  7.564446E-0001  1.617571E+0000
 -1.053941E+0000  4.333499E-0001
 -2.052533E+0000 -2.441097E+0000
  2.208738E+0000 -3.148742E+0000
  2.568712E+0000  2.494477E+0000
 -2.838170E+0000  2.266415E+0000
 -1.835050E+0000 -5.642232E+0000
  4.092773E+0000 -4.239158E+0000
  2.375733E+0000  3.499329E+0000
 -1.038659E+0000  5.284969E+0000
 -3.485819E+0000 -4.819787E+0000
  6.868423E-0001 -3.036891E+0000
  5.902123E+0000  3.397389E+0000
 -5.620713E+0000  5.067571E+0000
 -4.068991E+0000 -4.252265E+0000
  2.889373E+0000 -1.972495E+0000
  1.434232E+0000  4.950606E+0000
 -2.285396E+0000  1.621263E+0000
 -3.145162E+0000 -1.832825E+0000
  1.736550E+0000 -3.316096E+0000
 -2.104707E-0001  2.174264E+0000
  9.146102E-0002  7.573228E-0001
 -2.473641E+0000 -9.122876E-0001
  8.915234E-0001 -3.681394E+0000
  6.397172E-0001  1.234826E+0000
  1.993150E+0000  6.663672E-0001
 -2.983605E+0000  2.576693E+0000
 -1.650384E+0000 -2.866164E+0000
  5.195556E-0001 -2.970290E+0000
  7.741176E-0001  1.691310E+0000
  8.466601E-0002  1.582608E+0000
 -2.832564E+0000 -3.866168E+0000
  9.342912E-0001 -7.949686E-0001
  1.929299E+0000  1.446722E+0000
 -3.731914E+0000  1.864210E+0000
 -1.333298E-0001 -3.008602E+0000
  1.299001E+0000 -2.644447E+0000
  1.045475E+0000  2.826423E+0000
 -1.810264E+0000  6.450515E-0001
  8.854888E-0001 -1.792968E+0000
  2.781642E+0000  3.494133E-0001
 -1.649916E-0001  3.788056E+0000
 -2.512876E+0000  6.836154E-0001
 -8.458614E-0001 -2.203815E+0000
  2.934529E+0000 -2.552995E+0000
 -3.712341E-0001  4.177312E+0000
 -4.008806E+0000 -1.233507E+0000
  1.286896E+0000 -2.994834E+0000
 -1.905572E-0002  1.242003E+0000
  7.045862E-0001  1.460324E+0000
 -1.552843E+0000  1.639722E+0000
  9.985249E-0001 -1.747353E+0000
  1.294767E+0000 -2.013630E+0000
  4.218326E-0001  2.911693E+0000
  7.313465E-0001  4.414402E+0000
 -4.698888E+0000  7.144716E-0001
  2.815407E+0000 -6.415743E+0000
  1.600266E+0000 -1.405309E-0002
  3.759022E+0000  3.838907E+0000
 -3.621866E+0000  3.191696E+0000
 -3.098861E-0001 -3.769935E+0000
  1.241051E+0000 -3.043736E+0000
  2.471723E+0000  2.337710E+0000
 -1.217441E+0000  1.222527E+0000
 -3.660906E+0000 -1.775765E+0000
  1.652887E+0000 -6.723009E-0001
  6.683185E-0002  3.894478E+0000
 -2.412425E+0000 -1.223810E+0000
 -1.109374E+0000 -2.764659E+0000
  2.024160E+0000 -1.719941E+0000
  1.154976E+0000  1.355534E+0000
 -1.482828E+0000 -5.558863E-0002
 -3.743190E+0000 -3.025190E+0000
  4.203506E+0000 -4.128225E+0000
 -6.124089E-0001  2.810206E+0000
 -3.546907E+0000  2.863537E+0000
 -1.437269E+0000 -3.346443E+0000
  1.167018E+0000 -2.761313E+0000
  4.332739E+0000  1.635885E+0000
 -1.645840E+0000  4.822946E-0001
 -2.888746E+0000 -3.234964E+0000
  1.216844E+0000  1.499723E+0000
  7.323467E-0001  2.840727E+0000
 -2.911824E+0000  1.036019E+0000
 -1.187834E+0000 -4.258184E-0001
  5.811663E-0001 -1.912182E+0000
 -3.809173E-0001 -4.819957E-0001
  5.426373E-0001  1.435739E-0001
 -2.942482E+0000  1.247391E+0000
 -1.871964E+0000 -1.093444E+0000
  2.677434E+0000 -1.327076E+0000
 -1.026975E-0001  2.209819E+0000
 -6.971642E-0001  1.143078E+0000
 -3.136444E+0000 -4.041921E-0001
  9.909758E-0001 -3.132642E-0002
  2.763860E+0000  2.711624E+0000
 -7.418016E-0001  2.210078E+0000
 -4.845496E+0000 -2.219819E+0000
  3.086917E+0000 -4.620468E+0000
 -6.142368E-0001  1.466214E+0000
 -3.132056E-0001  2.504904E+0000
 -3.217273E+0000 -5.973143E-0001
  1.418850E+0000 -7.934900E-0001
  6.339572E-0001  8.969770E-0001
  2.291017E-0001  6.623431E-0001
 -8.898673E-0001 -1.629546E-0001
 -7.375469E-0002 -6.541796E-0001
 -7.563959E-0001 -1.146272E-0001
  1.883747E+0000 -5.612858E-0001
 -4.841557E-0001  9.370058E-0001
 -9.086363E-0001  5.919416E-0001
 -1.835411E-0001 -2.201727E+0000
  1.598403E+0000 -2.763995E-0001
  2.276548E+0000  2.372343E+0000
 -5.551632E+0000  1.244973E+0000
  1.596104E+0000 -3.113447E+0000
  8.072181E-0001 -6.396055E-0001
  3.280708E+0000  1.767584E+0000
 -1.699202E+0000  7.750558E-0001
  1.376855E+0000 -2.426536E+0000
 -1.793451E+0000 -1.729156E+0000
  1.266406E+0000 -2.168908E+0000
  6.977790E-0001  3.077044E+0000
  6.157463E-0001  7.890270E-0001
 -1.903418E+0000 -8.963815E-0001
  1.150861E+0000 -1.095716E+0000
  2.160161E+0000  1.759045E+0000
 -3.378470E+0000  2.907078E+0000
 -2.615481E+0000 -2.205059E+0000
  2.840786E+0000 -2.476196E+0000
  2.112482E-0001  2.953899E+0000
 -3.062919E+0000  1.958575E+0000
 -8.495882E-0001 -4.669659E+0000
  1.773205E+0000  4.368424E-0002
  2.455135E+0000  3.931717E+0000
 -5.633973E+0000  2.764824E+0000
 -6.396315E-0001 -3.453905E+0000
  5.018371E+0000 -1.687243E+0000
  2.989122E+0000  5.339549E+0000
 -3.490250E+0000  5.062846E-0001
 -4.046776E+0000 -5.847750E+0000
  3.864743E+0000 -5.911260E+0000
  2.636785E+0000  4.624777E+0000
 -6.745364E-0001  3.712219E+0000
 -6.366945E+0000 -3.395703E+0000
  5.775025E+0000 -3.771038E+0000
 -2.054046E-0001  3.269843E+0000
 -3.600857E+0000  1.225907E+0000
 -1.502735E+0000 -2.457080E+0000
  6.289286E+0000 -3.133240E+0000
 -4.844570E-0001  4.371605E+0000
 -2.558502E+0000  1.946295E+0000
 -2.358756E+0000 -5.523208E+0000
  4.777899E+0000 -1.516720E-0001
  2.438443E+0000  6.463684E+0000
 -6.343310E+0000  2.365610E+0000
  8.352028E-0001 -5.692968E+0000
  4.101723E+0000  1.814441E-0001
 -1.516960E+0000  5.254439E+0000
 -5.115416E+0000 -2.208106E+0000
 -7.930073E-0002 -3.130140E+0000
  3.972626E+0000  8.610560E-0001
 -1.568744E+0000  5.612083E+0000
 -4.884958E+0000  1.275090E+0000
  4.042613E-0001 -3.470237E+0000
  4.508317E+0000 -2.153031E-0001
  3.010471E-0002  5.891035E+0000
 -3.406624E+0000 -1.807973E+0000
 -2.094538E+0000 -5.142816E+0000
  3.792546E+0000  8.215414E-0001
 -1.318199E-0001  2.939771E+0000
 -5.426797E+0000  5.271752E-0001
 -1.302874E+0000 -3.436419E+0000
  5.637466E+0000 -1.924733E+0000
 -1.482889E-0002  4.647927E+0000
 -2.304098E+0000 -3.434658E-0001
 -1.064343E+0000 -3.909458E+0000
  3.153077E+0000 -7.120576E-0001
  2.431698E-0001  3.949294E+0000
 -1.486535E+0000  5.387654E-0001
 -1.858951E-0002 -2.378987E+0000
  3.167496E+0000 -2.988124E-0001
 -3.344331E-0001  1.447026E+0000
 -1.357602E+0000 -1.184257E+0000
 -5.186298E-0001 -2.351023E+0000
  3.193775E+0000 -1.668377E+0000
 -3.074600E-0001  3.139594E+0000
 -2.587744E-0001  1.650583E+0000
 -2.353084E+0000 -1.628876E+0000
  2.883962E+0000 -1.941555E+0000
  1.718343E+0000  3.142427E+0000
 -3.608176E+0000  1.362478E+0000
 -2.550140E-0001 -3.942463E+0000
  1.100903E+0000  1.694662E+0000
  1.097159E-0001  2.524449E+0000
 -2.691003E+0000 -2.354350E+0000
  1.196278E+0000 -2.790574E+0000
  2.893529E+0000  1.420600E+0000
  1.789778E+0000  6.592437E-0001
 -4.967314E+0000 -4.470757E-0001
  9.606815E-0001 -2.170228E+0000
  2.629627E+0000  1.235527E+0000
  2.684578E-0001  1.982322E+0000
 -2.350882E+0000 -1.072116E+0000
  6.557572E-0001 -2.320331E+0000
  1.405729E+0000 -1.112004E-0001
  6.574494E-0001  2.199628E+0000
 -4.408124E+0000 -6.108454E-0001
  2.980103E+0000 -2.471932E+0000
  1.087884E+0000  1.325113E+0000
  2.182996E-0001  8.438720E-0004
 -6.318951E-0001  1.649069E+0000
 -2.020363E+0000 -1.945591E+0000
  1.801929E+0000 -1.568812E+0000
  2.142095E+0000 -9.065876E-0001
 -3.312720E+0000  4.385744E-0001
  1.292316E+0000 -2.937358E+0000
 -8.503015E-0001  1.153808E+0000
  9.500884E-0002  5.059609E-0001
  1.138861E+0000 -1.918762E+0000
 -1.839858E+0000  2.215195E+0000
 -3.459882E-0001 -7.420053E-0001
  1.320109E-0001 -1.213151E-0001
 -1.557418E+0000  1.328787E+0000
  3.184476E+0000  1.025369E-0001
 -1.418746E+0000  1.678645E+0000
 -2.853983E-0001  1.370160E+0000
 -1.094381E-0001 -8.682884E-0001
 -1.843313E+0000 -2.579931E+0000
  1.652801E+0000 -2.635531E-0001
  1.447433E+0000  2.889632E+0000
 -3.588631E+0000  1.327523E+0000
  6.215010E-0002 -3.468244E+0000
  1.260917E+0000  6.949252E-0001
  3.279280E-0001  3.154216E+0000
 -3.453765E+0000  3.449562E-0002
  1.405635E+0000 -1.011140E-0001
 -7.297263E-0001 -2.112889E-0001
 -3.377293E-0001  6.181143E-0001
 -2.435453E-0001 -4.574549E-0002
 -2.649036E-0001 -2.783573E+0000
 -2.119382E-0001  8.472299E-0001
  1.873942E+0000  1.282536E+0000
 -1.485074E+0000 -7.035308E-0001
  7.726278E-0001 -2.169813E+0000
  2.607034E+0000 -1.041461E+0000
  1.375027E-0001  2.129147E+0000
 -6.909845E-0001  1.901718E+0000
  5.100146E-0001 -1.915357E+0000
 -2.220426E-0001 -1.864745E+0000
  1.973245E+0000  3.048568E+0000
 -1.183662E+0000  1.951279E+0000
 -1.491157E+0000 -7.982872E-0001
  8.704677E-0001 -3.758074E+0000
 -2.906608E-0001 -6.953120E-0001
  2.011134E+0000 -2.758580E-0001
 -8.717012E-0002  7.805066E-0001
 -1.719386E+0000 -1.541841E+0000
  1.811533E+0000 -7.150101E-0002
 -1.335006E+0000  1.050018E+0000
 -2.598207E-0001 -1.762333E-0001
  1.686019E+0000 -8.642700E-0001
  7.951165E-0001  1.871492E+0000
 -4.160449E+0000  1.994436E+0000
  2.036152E+0000 -5.198812E+0000
 -1.431521E-0001  1.261804E+0000
  3.207223E+0000  3.559576E+0000
 -2.676312E+0000 -1.637087E+0000
  3.598564E-0001 -3.922990E+0000
  4.090551E+0000  2.322266E+0000
 -3.641732E+0000  6.220280E+0000
 -3.666896E+0000 -2.219167E+0000
  1.274377E+0000 -6.560201E+0000
  3.799940E+0000  3.467515E-0001
  2.231453E+0000  4.658569E+0000
 -3.612665E+0000  3.398584E-0001
 -1.796216E+0000 -1.655244E+0000
  3.164646E+0000 -1.391669E+0000
  1.162743E+0000  3.055537E+0000
 -1.076044E+0000  6.915221E-0001
 -3.948194E+0000 -3.532029E+0000
  1.753883E+0000 -9.654109E-0002
  2.394257E+0000  2.831519E+0000
 -3.622374E+0000  2.536468E+0000
  7.909937E-0001 -2.534218E+0000
  2.760970E+0000 -1.815512E+0000
 -9.757782E-0001  3.042349E+0000
 -4.866985E-0001 -1.082098E+0000
 -1.421760E+0000 -4.839571E-0002
  2.874795E+0000 -2.553009E-0001
 -1.112307E+0000  1.502135E+0000
  1.773007E+0000  1.569724E-0001
 -2.906072E+0000 -1.262929E+0000
  1.037392E+0000 -1.432800E+0000
  3.512711E+0000  2.916500E+0000
 -3.951578E+0000  2.131578E+0000
 -1.643199E+0000 -4.343426E+0000
  4.108256E+0000 -2.109404E+0000
  1.738656E+0000  5.290140E+0000
 -3.247837E+0000  1.188729E+0000
 -1.158171E+0000 -4.577017E+0000
  2.408220E+0000 -2.552559E-0001
 -5.470026E-0002  5.100269E+0000
 -4.488386E+0000 -2.012840E+0000
  9.058518E-0001 -2.589206E+0000
  3.554797E+0000  8.290788E-0001
 -2.134170E+0000  4.005170E+0000
 -2.175742E+0000  4.492571E-0001
  1.360855E+0000 -2.678029E+0000
  4.804795E+0000 -6.791863E-0002
 -2.589520E+0000  3.765959E+0000
 -2.942936E+0000 -1.084281E+0000
  2.966717E-0001 -1.654550E+0000
  3.766582E+0000 -1.472424E+0000
 -1.088288E+0000  3.593236E+0000
 -1.632654E+0000 -1.297372E+0000
 -1.016806E+0000 -2.971040E+0000
  3.990141E+0000  5.305829E-0001
 -1.198807E+0000  1.183963E+0000
 -3.324825E+0000  7.022720E-0001
 -1.522993E+0000 -3.881099E+0000
  4.246410E+0000  4.570264E-0001
  4.661363E-0001  4.517950E+0000
 -4.736351E+0000 -5.781891E-0001
 -5.123762E-0002 -3.869310E+0000
  3.083961E+0000 -2.904922E-0001
 -1.482350E+0000  3.555539E+0000
 -2.075410E+0000 -1.374870E+0000
 -2.686080E+0000 -2.513854E+0000
  3.965874E+0000  7.801333E-0001
  3.342736E-0001  4.262619E+0000
 -1.880705E+0000  1.378303E+0000
 -4.595506E-0001 -2.924405E+0000
  3.553424E+0000  1.748591E-0001
  3.647569E-0001  2.524892E+0000
 -2.485430E+0000 -2.434400E+0000
 -1.143248E+0000 -2.636778E+0000
  3.619834E+0000  3.933513E-0001
 -2.259826E+0000  4.248992E+0000
 -2.080406E+0000 -1.944468E+0000
  1.267675E+0000 -4.527463E+0000
  3.513131E+0000  4.244950E+0000
 -1.781859E+0000  2.414245E+0000
 -1.344662E+0000 -2.275530E+0000
  2.406640E+0000 -1.310566E+0000
  3.980449E-0001  1.410265E+0000
 -2.773550E+0000  1.616706E+0000
  2.121527E-0001 -2.749967E-0001
 -3.473874E-0001 -3.062476E+0000
  1.080394E+0000  2.157793E+0000
  2.020071E+0000  1.947424E+0000
 -3.614907E+0000 -7.989665E-0001
 -2.106350E-0001 -1.613184E+0000
  1.616549E+0000  8.461027E-0001
 -1.067638E-0002  1.326763E+0000
 -2.457380E+0000 -1.834938E+0000
  1.388184E+0000 -2.876568E+0000
  1.412767E+0000  3.819645E-0001
 -8.443086E-0001  8.300718E-0001
 -1.637940E+0000 -8.068335E-0001
 -7.343090E-0001 -2.017975E+0000
  8.714705E-0001  4.186225E-0001
  6.817749E-0001 -2.190742E+0000
  9.749995E-0001  1.327109E+0000
 -2.132166E+0000  6.298986E-0001
 -1.977006E+0000 -2.910851E+0000
  1.601854E+0000 -2.826771E+0000
  1.374404E+0000  3.695422E+0000
  1.314081E+0000  2.018298E+0000
 -4.935636E+0000 -5.295605E-0001
  3.262258E+0000 -3.072612E+0000
  1.435249E+0000  2.544258E+0000
 -1.328425E+0000  2.228713E+0000
 -1.384136E+0000 -1.674040E+0000
  2.641925E+0000 -2.257544E+0000
  8.724381E-0001  2.590558E+0000
  1.721270E+0000  8.755437E-0001
 -4.304882E-0001 -8.996514E-0001
 -1.756394E+0000 -1.414195E+0000
  2.821295E+0000  1.989249E+0000
 -2.925960E+0000  1.074288E-0001
 -7.995674E-0001  1.487241E-0001
  2.749907E-0001 -6.235498E-0001
  7.361458E-0001  1.651666E+0000
 -1.299800E+0000 -7.652910E-0001
 -4.638956E-0001  1.586695E+0000
 -2.723838E-0001  1.573337E+0000
 -9.226270E-0002  1.422877E+0000
 -1.946564E-0001 -2.957106E-0002
  1.342376E+0000  1.270682E+0000
 -2.577582E+0000  2.684612E-0001
  1.271791E+0000 -3.455093E+0000
 -1.386713E+0000  2.028503E+0000
 -9.071547E-0001  9.160728E-0001
 -2.284164E+0000 -3.137515E+0000
  2.855243E+0000  1.373405E+0000
 -1.399101E+0000  3.826172E+0000
 -2.094980E+0000 -7.519466E-0001
  6.596538E-0002 -1.274922E+0000
  1.537138E+0000 -1.534964E-0001
 -4.098879E-0002  6.290130E-0001
 -9.258777E-0001  2.423309E+0000
  2.735331E+0000 -1.405905E+0000
 -2.975903E+0000  5.110287E-0001
  2.154730E+0000 -1.495580E+0000
 -2.549657E+0000  1.369920E+0000
 -1.021044E+0000 -2.913980E-0001
  2.786561E-0001 -4.133330E-0001
  6.780425E-0001 -9.778711E-0001
 -2.300003E-0001  1.451071E+0000
 -2.536583E-0001  7.882363E-0001
 -4.255680E-0001 -4.139471E-0001
  9.090326E-0001 -2.040554E+0000
  1.674994E+0000 -4.776643E-0001
  3.166903E-0001  2.209118E+0000
 -1.900151E+0000 -5.692352E-0002
 -1.640822E+0000 -1.632453E+0000
  9.551233E-0001 -3.214752E+0000
  1.156829E+0000 -1.100712E+0000
 -9.472621E-0001  2.164476E+0000
 -2.865591E-0001  1.678934E+0000
 -7.217204E-0001 -2.998728E+0000
 -9.252663E-0001 -2.769050E+0000
  1.286539E+0000  1.064675E+0000
  7.584529E-0002  1.298825E+0000
 -9.942980E-0001  9.286242E-0001
 -2.767837E+0000 -2.513427E+0000
  1.763140E+0000  4.336554E-0001
  3.354250E-0001  4.170828E+0000
 -4.069773E+0000  3.009659E-0001
 -4.038478E-0001 -3.635152E+0000
  3.457121E+0000 -9.172513E-0001
  2.491980E-0001  4.441662E+0000
 -5.133382E+0000  5.407376E-0001
  2.051514E-0001 -3.611911E+0000
  4.257246E+0000 -7.041895E-0002
  1.111728E+0000  2.727841E+0000
 -5.025774E+0000  1.901352E+0000
  2.111212E+0000 -4.072503E+0000
 -7.765192E-0001 -1.831564E+0000
  1.027542E+0000  4.599938E-0001
 -1.413589E+0000  2.275265E+0000
 -1.149655E+0000 -2.499261E+0000
  1.212965E+0000 -9.719281E-0001
  2.266777E+0000  6.062894E-0001
 -3.652405E+0000  2.282392E+0000
 -2.481979E+0000 -2.831589E+0000
  1.953566E+0000 -4.846805E-0001
  5.322167E+0000  8.019863E-0001
 -2.880335E+0000  1.292206E+0000
 -2.102748E+0000 -2.405477E+0000
  2.331194E+0000 -2.004087E+0000
  3.624062E+0000  2.050656E+0000
 -1.371470E+0000  2.586860E+0000
 -3.353568E+0000 -3.083851E+0000
  4.844426E+0000 -1.196947E+0000
  5.303810E-0001  1.352016E+0000
 -1.218504E+0000  1.494861E+0000
 -1.448570E+0000  8.790945E-0001
 -1.160007E+0000 -8.643279E-0001
  1.888235E+0000 -2.072500E+0000
  2.284368E+0000 -6.899305E-0001
 -4.471775E+0000  2.794098E+0000
  1.436557E+0000 -2.422351E+0000
  6.845665E-0001 -1.075294E+0000
  1.315944E+0000  1.297449E+0000
 -4.859738E-0001 -1.604327E-0001
 -1.121573E+0000 -2.706621E+0000
  3.585493E-0001 -1.679125E+0000
 -2.606101E-0002  3.418122E+0000
 -1.294631E+0000  2.045293E-0001
 -2.097674E+0000 -3.439996E+0000
  3.486548E+0000  1.210034E+0000
  9.492670E-0001  2.666432E+0000
 -2.584693E+0000  1.474634E+0000
  1.998055E+0000 -3.212764E+0000
  3.097265E+0000 -3.464704E-0002
  2.060682E+0000  3.341487E+0000
 -3.901765E+0000 -9.192258E-0001
  1.970924E+0000 -2.336000E+0000
  2.817359E+0000 -2.169076E-0001
  1.509677E+0000  3.241079E-0001
 -2.684742E+0000  3.088898E-0001
 -1.913628E+0000 -3.074503E+0000
  1.282452E+0000 -7.598247E-0001
  2.600495E+0000  1.865524E+0000
 -1.635050E+0000  5.116978E+0000
 -1.653382E+0000 -3.136500E-0001
 -8.044512E-0001 -3.757457E+0000
  2.062896E+0000 -6.832681E-0001
  6.258441E-0001  2.855128E+0000
 -2.292727E+0000 -9.926333E-0001
  1.636158E+0000 -4.485165E+0000
 -3.298970E-0002  2.911428E-0001
  3.740405E+0000  1.453552E+0000
 -3.517550E+0000  1.523953E+0000
  1.145027E+0000 -4.372273E+0000
  2.273370E+0000  8.470134E-0001
  9.885218E-0001  1.992621E+0000
 -1.835111E+0000 -3.788444E+0000
 -2.848855E+0000 -1.602005E+0000
  6.645643E+0000 -1.095584E+0000
 -1.940726E+0000  5.741358E+0000
 -3.254406E+0000 -1.739177E+0000
  1.747789E-0001 -4.095638E+0000
  5.424918E+0000  3.464467E-0001
 -8.402610E-0001  5.341528E+0000
 -7.718821E-0001 -3.534922E+0000
  9.850018E-0002 -3.825544E+0000
  5.289654E+0000  1.249959E+0000
 -3.876143E+0000  2.682659E+0000
 -2.205227E+0000 -9.435727E-0001
 -4.510367E-0002 -2.785363E+0000
  4.076448E+0000  5.072104E-0001
  9.286672E-0001  3.183142E+0000
 -4.631156E+0000 -5.209832E-0001
 -6.342699E-0001 -2.726604E+0000
  3.967544E+0000  2.269686E+0000
 -2.094471E+0000  2.708727E+0000
 -1.122515E+0000  9.847711E-0001
  3.765903E-0001  3.557428E-0002
  4.164096E-0001  1.819593E+0000
 -2.528169E-0001  2.268841E+0000
 -1.880770E+0000 -1.647793E+0000
 -4.494138E-0001 -1.689252E+0000
  2.914536E+0000  9.081554E-0001
 -3.028921E+0000  2.094605E+0000
 -2.188665E+0000 -2.103674E+0000
  1.715818E+0000 -3.263830E+0000
  1.159475E+0000  2.303998E+0000
  3.845564E+0000  1.743051E+0000
 -4.349561E+0000  4.035486E-0002
  2.158550E+0000 -4.170942E+0000
  2.305573E+0000  1.362099E+0000
  1.410755E-0001  2.854145E+0000
 -3.246477E+0000 -2.118787E+0000
  4.100969E-0001 -1.196092E+0000
  5.083441E+0000  1.811942E+0000
 -1.976267E-0001  1.950572E+0000
 -5.382614E+0000 -1.990109E+0000
  3.389075E+0000 -1.844893E+0000
 -2.998454E-0001  3.827591E+0000
 -6.223497E-0001  1.705238E+0000
 -3.458317E+0000  5.349441E-0001
  8.061438E-0001 -3.413629E+0000
  1.453919E+0000  2.852181E-0001
  2.835735E-0001  7.975533E-0001
 -1.410165E+0000 -7.615706E-0001
 -1.042044E+0000  3.424404E-0003
 -3.316445E-0002  5.107025E-0001
 -7.239441E-0003  8.853579E-0001
 -2.843330E+0000  3.034830E+0000
 -8.855041E-0002 -2.120624E+0000
 -1.122847E-0001 -2.286846E-0001
  8.259353E-0002  2.375991E+0000
 -1.100598E+0000  8.174849E-0001
 -1.774710E+0000 -1.820239E+0000
  1.247846E+0000 -1.130933E+0000
  1.189685E+0000  7.686524E-0001
 -4.707294E+0000 -6.228570E-0001
  1.932848E+0000 -2.300664E+0000
  1.042863E+0000  2.080665E+0000
  1.533604E-0001  3.268897E+0000
 -2.954392E+0000 -2.378460E+0000
  1.499312E+0000 -2.092348E+0000
  4.114131E+0000  2.012395E+0000
 -1.159021E+0000  3.125488E+0000
 -4.055754E+0000 -2.750841E+0000
  2.692713E+0000 -2.729723E+0000
  2.708127E+0000  4.725419E+0000
 -1.609510E+0000  4.987455E-0001
 -2.660037E+0000 -2.407472E+0000
  2.867018E+0000 -2.613601E+0000
  2.656556E-0001  3.352011E+0000
 -1.492853E-0002  5.575989E-0001
 -4.059139E+0000 -2.018629E+0000
  4.445915E+0000 -2.432183E+0000
  3.345123E+0000  3.756022E+0000
 -3.158644E+0000  2.884042E+0000
 -2.424968E+0000 -4.166364E+0000
  2.049160E+0000  4.547911E-0001
  2.682944E+0000  1.893192E+0000
 -5.485474E+0000  3.081261E+0000
  2.450506E+0000 -3.769677E+0000
  2.049791E+0000  9.936673E-0001
  9.230575E-0001  1.416979E+0000
 -1.068957E+0000 -1.475047E+0000
 -1.017042E+0000 -1.740889E+0000
  2.708640E+0000 -1.455939E+0000
 -2.063405E+0000  1.314071E+0000
  3.881599E-0001  2.960891E+0000
 -4.561418E-0001 -2.261701E+0000
 -2.603658E+0000 -7.109251E-0001
  1.814106E+0000 -3.057390E+0000
  1.651677E+0000 -2.041387E+0000
  3.002623E-0001  2.758328E+0000
  1.106485E+0000  1.021421E+0000
  6.499366E-0002  3.318175E-0001
 -3.239332E-0001  1.507189E+0000
 -5.387344E-0001 -2.919132E+0000
 -9.956556E-0001  3.720373E-0001
  1.722616E+0000 -3.111711E-0001
 -6.442948E-0001  1.461706E+0000
 -6.499324E-0001  9.939109E-0002
 -1.533587E+0000 -2.765962E-0001
  2.026100E+0000 -1.773405E-0001
  1.128334E+0000 -1.312109E+0000
 -1.767643E+0000  9.267675E-0001
  5.650584E-0001 -2.178392E+0000
  1.142423E+0000 -1.377009E+0000
 -1.117974E+0000 -5.820300E-0001
  4.857719E-0001  6.002948E-0002
  7.054912E-0001 -1.521953E+0000
 -4.545876E-0001 -1.019141E+0000
 -3.847119E-0001  1.841460E+0000
 -1.229916E-0001 -1.697559E+0000
  9.758376E-0001 -8.980660E-0001
  6.753473E-0001  1.767681E+0000
 -6.341867E-0001  1.684316E+0000
 -1.417926E+0000  3.387582E-0001
  1.086513E+0000  1.235890E+0000
  7.758372E-0001  1.367743E+0000
  5.067425E-0002  1.511921E-0001
 -2.136299E+0000 -8.081112E-0001
  2.271357E+0000 -6.462260E-0001
  1.172083E+0000  7.468642E-0001
 -2.314383E+0000  2.778542E+0000
  1.210517E+0000 -2.350797E+0000
 -4.666768E-0001  1.766718E+0000
 -1.622473E+0000  5.394318E-0001
 -1.283870E+0000  2.093105E+0000
  1.059282E+0000 -4.235173E+0000
 -1.400656E+0000 -1.597976E-0001
  2.522490E+0000  3.929710E-0001
 -5.284997E-0001  1.551639E+0000
 -7.011955E-0002  9.173897E-0001
  1.790287E+0000  9.880801E-0001
 -2.164400E+0000 -1.770301E-0002
 -1.052613E+0000 -2.117454E+0000
 -2.854181E+0000 -6.325558E-0001
  5.426694E+0000  5.383545E-0001
 -3.528119E+0000  4.129848E+0000
 -1.036032E+0000 -6.185542E-0001
  2.964213E-0001 -3.418708E+0000
  3.349453E+0000  2.665951E+0000
 -3.765891E+0000  4.571606E+0000
 -3.838162E+0000 -1.828052E+0000
  1.911143E+0000 -3.524168E+0000
  3.052842E+0000  3.867970E+0000
 -3.450596E-0001  3.312830E+0000
 -5.302326E+0000 -7.079090E-0001
  4.426180E+0000 -3.852419E+0000
  1.110407E+0000  2.254294E+0000
 -7.574554E-0001  5.487335E+0000
 -3.640821E+0000 -2.451290E+0000
 -6.733198E-0001 -6.398376E+0000
  6.963520E+0000  4.254889E+0000
 -2.485334E+0000  4.838099E+0000
 -6.120806E+0000 -3.394802E+0000
  3.792794E+0000 -4.932678E+0000
  1.831471E+0000  3.514865E+0000
 -1.106584E+0000  2.233261E+0000
 -4.253834E+0000 -1.294930E+0000
  2.487160E+0000 -3.157195E+0000
  3.653943E+0000  4.807248E+0000
 -1.878573E+0000  3.364945E+0000
 -2.648878E+0000 -2.618070E+0000
  1.472422E+0000 -1.028390E+0000
  4.316873E+0000  3.531544E+0000
 -3.742634E+0000  2.045026E+0000
 -2.823740E+0000 -2.587608E+0000
  1.300795E+0000 -2.474384E+0000
  5.576269E+0000  1.666169E+0000
 -3.842907E+0000  5.340051E+0000
 -5.076089E+0000 -2.396162E+0000
  1.901620E+0000 -6.595849E+0000
  3.427243E+0000  3.001245E+0000
 -4.100419E-0001  4.081491E+0000
 -3.703061E+0000 -2.260632E+0000
  1.693004E+0000 -3.386715E+0000
  4.213211E+0000  1.730998E+0000
 -2.991612E+0000  3.911935E+0000
 -4.449509E+0000 -1.430793E+0000
 -7.905399E-0001 -1.361017E+0000
  7.617595E-0002  1.545072E+0000
  2.119627E+0000  1.849347E+0000
 -5.874642E+0000 -5.212042E-0001
  1.703495E+0000 -1.874332E+0000
  1.391494E+0000 -9.050108E-0002
 -1.885653E+0000  2.793581E+0000
 -2.830234E+0000 -1.421145E+0000
 -1.228861E+0000 -2.347192E+0000
  3.266356E+0000  1.843304E+0000
 -2.220069E+0000  1.980998E+0000
 -2.681448E+0000 -1.140452E+0000
 -9.220973E-0001 -3.864702E+0000
  2.503692E+0000  6.760718E-0001
 -1.122772E+0000  3.741781E+0000
 -3.306637E+0000 -2.252731E-0001
 -6.884080E-0001 -4.390449E+0000
  4.708941E+0000  7.931748E-0001
 -6.888241E-0002  2.167026E+0000
 -2.853872E+0000 -1.291561E+0000
  1.708768E+0000 -2.767165E+0000
  2.048086E+0000 -1.835201E-0001
 -1.035226E+0000  1.358734E+0000
  5.399860E-0001 -1.327612E+0000
  1.652779E+0000  5.859864E-0002
  1.135943E+0000 -6.733454E-0001
 -1.904376E+0000 -8.705188E-0001
 -1.069023E+0000 -2.488238E+0000
 -9.575507E-0001  1.261155E+0000
  1.845844E+0000  1.297628E+0000
 -1.326849E-0001  1.541743E-0001
 -1.568477E+0000  7.482687E-0001
  3.366918E+0000  1.967561E+0000
 -2.453200E+0000  4.496681E+0000
 -1.613874E+0000 -2.254239E+0000
  2.765694E+0000 -1.303326E+0000
  1.847708E-0001  1.086334E+0000
  1.660674E+0000  1.169760E+0000
 -2.634246E+0000  3.753461E-0001
 -2.562006E+0000 -1.852001E+0000
  2.238892E+0000 -1.800359E+0000
 -1.168387E+0000  2.476687E+0000
 -7.014186E-0001 -4.275181E-0001
 -1.369839E-0001 -1.070683E+0000
  1.546293E+0000  8.731445E-0001
 -5.785264E-0001  2.589668E+0000
 -2.912188E+0000  1.245702E+0000
 -2.392095E-0001 -5.202626E+0000
  1.944424E+0000 -2.371346E+0000
  2.354073E+0000  3.318149E+0000
 -3.664012E+0000 -1.023713E-0001
 -7.132007E-0001 -3.057030E+0000
  2.609144E+0000 -8.216812E-0001
 -1.453452E+0000  3.575817E+0000
 -1.479301E+0000 -1.502013E+0000
  5.670740E-0001 -7.346916E-0001
  9.570482E-0001  1.623790E+0000
 -1.799429E+0000  1.468814E+0000
  2.440479E+0000  1.350747E+0000
  1.192989E+0000  7.100408E-0001
 -1.675823E-0001  2.716830E+0000
 -6.848033E-0001  4.507995E-0001
 -1.671549E+0000 -1.409407E+0000
  1.421929E+0000 -1.092815E+0000
  1.412736E+0000  7.291206E-0002
 -9.764254E-0001  4.591290E+0000
 -3.761301E+0000  7.686088E-0001
  3.582783E-0001 -3.663620E+0000
  1.346267E+0000 -1.326302E+0000
  1.146871E+0000  3.077953E+0000
 -2.185780E+0000 -5.826465E-0001
 -1.043812E+0000 -6.077975E-0001
  2.079862E+0000 -1.571224E+0000
 -9.384479E-0002  2.790089E+0000
 -4.511671E-0001  3.175205E+0000
 -1.270753E+0000 -1.198833E+0000
 -1.236347E+0000 -2.921650E+0000
  4.346498E+0000 -2.145466E-0001
 -1.506077E+0000  9.315146E-0001
 -1.629772E+0000 -8.208578E-0001
  1.668148E-0001 -6.624244E-0001
  2.333433E+0000  3.814822E-0001
 -1.553088E+0000  1.605333E+0000
 -4.680386E-0001 -2.085240E+0000
  2.346947E+0000 -1.799657E+0000
 -1.392604E+0000  1.620500E+0000
 -2.142568E-0001 -8.760390E-0001
 -1.005798E+0000 -9.236433E-0001
  1.517601E+0000 -1.047789E+0000
  4.240710E-0001  4.991705E-0001
 -1.120967E-0001  6.977176E-0001
 -1.382840E+0000  2.581876E-0001
 -4.186443E-0002 -9.973551E-0001
  1.303785E+0000  3.403473E+0000
 -2.011723E+0000  2.025005E+0000
 -2.397025E-0001 -1.300217E+0000
  1.889733E+0000 -1.449240E+0000
  2.364558E+0000  2.345411E+0000
 -4.999569E+0000  2.470087E+0000
  1.880526E+0000 -3.038038E+0000
 -1.053242E-0001 -6.679554E-0001
  3.228693E+0000  3.236872E+0000
 -1.085743E+0000  5.231751E-0001
 -1.805737E+0000 -3.328702E+0000
  2.970289E+0000 -2.577474E+0000
  3.274973E-0001  3.380399E+0000
 -9.972859E-0001  1.882163E+0000
 -4.072600E+0000 -1.507934E+0000
  3.022633E+0000 -4.403388E+0000
  1.056603E+0000  1.258859E+0000
 -2.325848E+0000  5.646089E+0000
 -1.736263E+0000 -6.576867E-0001
  5.582093E-0001 -2.856991E+0000
  4.225399E+0000 -1.655612E+0000
 -1.237707E+0000  6.029263E+0000
 -1.653519E+0000  4.937294E-0001
 -9.540848E-0001 -4.291016E+0000
  3.071165E+0000 -2.771051E-0001
  5.478889E-0001  3.749447E+0000
 -3.469031E+0000  8.366615E-0001
  9.979928E-0001 -4.436453E+0000
  2.647252E+0000 -5.401382E-0001
 -7.098171E-0001  7.267764E-0001
  3.117475E-0001  8.662686E-0001
 -1.030303E+0000 -7.257451E-0001
  1.519639E+0000 -4.396449E-0001
  1.892381E+0000  1.332545E+0000
 -2.407167E+0000  9.662044E-0001
 -1.449432E-0001 -5.376837E+0000
  1.294264E+0000 -4.922642E-0001
  2.834204E+0000  3.374314E+0000
 -2.082420E+0000 -7.480954E-0001
 -2.335517E+0000 -2.046989E+0000
  3.388511E+0000 -1.729038E+0000
  1.779446E+0000  4.213579E+0000
 -1.909610E+0000  1.932741E+0000
 -3.082220E+0000 -3.656556E+0000
  2.642526E+0000 -2.954886E+0000
  3.050542E+0000  4.134162E+0000
 -1.966196E+0000  3.325739E+0000
 -2.708808E+0000 -1.747429E+0000
 -4.750966E-0001 -1.943040E+0000
  6.203381E+0000 -4.332706E-0001
 -2.108634E+0000  3.062036E+0000
 -4.246747E+0000 -1.036073E+0000
  1.426824E+0000 -4.567336E+0000
  2.140190E+0000  3.054986E+0000
  1.100148E+0000  2.607694E+0000
 -4.070773E+0000 -9.456291E-0001
 -1.390675E-0001 -2.964505E+0000
  5.523001E-0001  1.805149E+0000
  4.043166E-0001  1.947222E+0000
 -1.550256E+0000 -2.432012E+0000
  1.350879E+0000 -1.679893E+0000
  1.658460E+0000  4.704470E-0001
 -2.443129E+0000  2.849052E+0000
  6.315355E-0001  2.073931E-0001
  1.439822E+0000 -2.846016E+0000
  5.228948E-0001  1.635992E+0000
  9.908987E-0001 -1.376754E+0000
 -1.748933E-0001 -2.006263E-0001
 -5.402926E-0001 -3.671233E-0001
  2.351013E+0000  9.387461E-0001
  5.303663E-0003  2.437724E-0001
 -1.751828E+0000 -3.158144E+0000
  3.245988E+0000 -1.901127E+0000
  4.637473E-0001  2.821442E+0000
 -1.075138E+0000 -8.678245E-0001
 -1.761341E+0000 -6.858727E-0001
  3.764302E+0000 -2.878479E+0000
  3.722658E-0002  2.157350E+0000
 -1.526653E+0000  1.332726E+0000
  1.035075E+0000 -1.539337E+0000
 -1.647204E+0000  2.677104E-0001
  1.758744E+0000  3.113301E+0000
  2.225985E-0001  1.404585E+0000
 -3.121293E+0000 -4.117030E-0001
  2.988620E+0000 -5.730769E-0002
 -6.001234E-0001 -7.637590E-0001
  1.232221E+0000 -4.210100E-0001
 -5.248933E-0001  7.338169E-0001
  1.042529E+0000 -4.009667E+0000
  1.432944E+0000 -3.022046E-0001
 -1.573944E+0000  1.790778E+0000
 -4.220257E-0001 -7.143656E-0001
  1.038104E+0000 -2.981976E+0000
  1.590129E+0000  6.868454E-0001
 -2.976597E+0000  1.818330E+0000
 -2.954320E-0001 -2.335932E+0000
 -7.024177E-0001  1.796407E+0000
  1.704379E+0000  9.312128E-0001
 -2.104961E+0000  2.790354E-0002
  1.289591E+0000 -8.363407E-0001
  1.421000E+0000 -1.179669E+0000
 -1.364177E+0000  1.333208E+0000
  9.345277E-0001 -8.902044E-0001
 -1.631475E+0000  8.591889E-0001
 -1.024255E+0000 -1.006384E+0000
 -4.778304E-0001 -3.785620E-0001
  1.779783E+0000 -9.344961E-0001
 -5.529550E-0001  1.262546E+0000
  1.139230E+0000  6.725391E-0001
 -1.608432E+0000  3.323463E-0001
 -6.424930E-0001 -3.324359E+0000
  3.299685E+0000 -8.117554E-0001
 -1.604470E+0000  2.018277E+0000
 -2.626109E+0000  1.944419E+0000
  7.044311E-0001 -4.754743E+0000
  4.795251E-0001  1.135409E+0000
  8.114764E-0001  4.243217E+0000
 -3.380161E+0000 -5.379349E-0002
  1.409069E-0001 -1.227950E+0000
  2.748624E+0000 -1.046898E+0000
 -2.827435E-0002  1.558305E+0000
 -3.164822E+0000  1.933276E+0000
 -1.803254E+0000 -5.015855E+0000
  1.332356E+0000 -2.631114E-0001
  1.014711E+0000  2.303112E+0000
 -2.406195E+0000 -4.982154E-0001
 -8.169295E-0001 -2.566311E+0000
  3.583428E+0000 -1.534577E+0000
 -1.862363E+0000  1.566898E+0000
 -3.735396E-0002 -1.681995E+0000
  6.753692E-0001 -3.510572E+0000
  2.188685E+0000  5.927349E-0001
 -3.762565E-0001  1.783496E+0000
 -6.374345E-0001 -1.203527E+0000
 -4.637089E-0001 -4.311643E+0000
  3.564908E+0000  2.450155E+0000
  7.172515E-0002  4.683450E+0000
 -5.154222E+0000 -9.623022E-0001
  1.269115E+0000 -2.844741E+0000
  4.189368E+0000  6.633876E-0001
 -1.520729E+0000  4.143026E+0000
 -3.281845E+0000 -2.490903E+0000
  1.620961E+0000 -6.022115E+0000
  1.210249E+0000  2.335010E+0000
  2.017078E+0000  7.163213E-0001
 -3.968862E+0000 -1.881452E+0000
  2.241353E+0000 -1.714907E-0001
  2.117753E+0000  1.247760E+0000
 -2.658931E+0000  1.159418E+0000
  7.096446E-0002 -2.150155E+0000
  2.021044E+0000  5.766130E-0001
  5.542078E-0001  1.872626E-0001
 -4.258037E+0000  2.379698E-0001
  2.938800E+0000 -5.982978E-0001
  1.586009E-0001  2.007938E+0000
 -1.247751E+0000  1.084075E+0000
 -1.546500E+0000 -3.338725E+0000
  2.320101E+0000  6.988617E-0001
 -8.735293E-0001  1.126130E+0000
 -2.108305E+0000 -1.185717E+0000
  9.740757E-0001  7.550317E-0001
 -4.692564E-0001  3.942642E+0000
 -2.922324E+0000  1.838608E+0000
  9.736501E-0001 -3.556187E+0000
 -8.977578E-0003  5.173138E-0001
  3.586465E+0000  2.709534E+0000
 -3.236283E+0000 -8.238586E-0002
  4.024119E+0000 -1.301643E+0000
  6.125401E-0001  3.256807E+0000
 -1.605213E+0000  6.658469E-0002
 -1.722006E+0000 -1.190701E+0000
  2.020759E+0000 -2.143768E+0000
 -2.023766E-0001  2.768643E+0000
 -4.818038E-0001  1.681439E+0000
 -1.446064E+0000 -8.741546E-0001
  7.141538E-0001 -2.030700E+0000
  1.818513E+0000  6.728992E-0001
 -1.600992E+0000  2.185785E+0000
  9.371883E-0001  1.348870E+0000
 -2.227043E+0000  1.013834E+0000
  1.283127E+0000 -1.914343E-0001
  4.972604E-0002  1.078407E-0001
  2.501388E+0000 -6.387789E-0001
  2.028313E-0001  2.601313E+0000
 -5.795406E-0003 -1.122466E+0000
 -2.670908E+0000 -6.898561E-0001
  2.033687E+0000 -6.376936E-0001
  7.897431E-0001  2.266761E+0000
 -2.771869E+0000  3.621633E+0000
  4.612387E-0001 -3.697630E+0000
  6.567266E-0001 -1.154044E+0000
  2.442316E+0000  3.987620E+0000
 -2.029456E+0000  1.995983E+0000
 -2.833220E+0000  4.505656E-0001
  1.520691E+0000 -2.490928E+0000
  2.521871E+0000  1.216005E+0000
 -1.798117E+0000  4.566832E+0000
 -4.724598E+0000 -7.575748E-0001
  3.807907E+0000 -2.195197E+0000
  4.639931E+0000  2.612819E+0000
 -5.928040E+0000  1.699647E+0000
 -2.024293E+0000 -4.974170E+0000
  2.172795E+0000 -1.750982E+0000
  1.923009E+0000  1.717322E+0000
  6.533061E-0001  4.514371E-0001
 -1.325640E+0000 -1.427586E-0001
  4.252665E-0001 -1.548301E+0000
  6.424951E-0001 -1.588823E+0000
 -1.544009E+0000  5.084837E-0001
  2.646206E+0000 -3.316095E+0000
  1.517561E+0000  2.025773E+0000
  7.706970E-0001  2.546396E+0000
 -1.304810E+0000 -1.441803E+0000
 -5.991863E-0003  1.193833E+0000
  7.773530E-0002 -8.262181E-0001
 -5.123860E-0002  3.219711E+0000
 -2.347631E+0000 -1.498143E+0000
 -1.118017E-0001 -2.087514E+0000
  2.410669E+0000  4.267973E-0001
 -1.362757E+0000  3.194038E+0000
 -4.247409E+0000 -3.598181E+0000
  3.934529E+0000 -5.939346E+0000
  1.879163E+0000  2.370459E+0000
 -2.423818E+0000  4.411535E+0000
 -1.591964E+0000 -2.150775E+0000
 -5.568310E-0001 -1.899046E-0001
  5.902915E-0001 -1.111907E-0001
  1.125147E+0000  2.185076E+0000
 -4.142381E+0000 -1.015274E+0000
  1.510297E+0000 -2.274820E-0001
 -1.403518E-0001  1.400088E-0001
 -5.083535E-0001  1.063660E+0000
  1.034167E+0000 -1.275544E+0000
 -1.005453E+0000 -4.406753E-0002
 -5.876186E-0001 -1.782744E+0000
  1.026251E+0000 -1.075594E-0001
 -1.276455E+0000  1.366689E+0000
  5.499460E-0001 -2.170636E-0001
  7.642992E-0001 -1.521679E+0000
 -1.373691E+0000  1.860574E+0000
  5.503340E-0002  1.311687E+0000
 -5.147098E-0001 -1.504192E+0000
 -1.686093E-0001 -2.085798E+0000
  8.189651E-0001 -1.893810E+0000
 -5.287516E-0002  1.726367E+0000
 -1.193550E+0000  7.232760E-0001
 -1.636229E+0000 -1.495995E+0000
  8.338664E-0001 -6.301241E-0001
  2.520044E-0002 -5.173031E-0001
  1.689114E-0002 -6.809457E-0001
 -2.150087E+0000  1.668084E+0000
  1.113680E-0001 -1.219331E+0000
 -4.233461E-0001 -7.013184E-0001
  1.859700E+0000 -2.791274E-0001
  1.389929E+0000 -3.691910E-0002
  5.962240E-0001 -4.482620E-0003
 -4.775722E-0001 -1.370625E+0000
  5.486526E-0001  7.067249E-0001
 -1.164508E-0001 -5.816678E-0001
 -2.387449E+0000 -1.919982E+0000
  3.171288E+0000 -2.617591E-0001
  7.307064E-0001  3.695455E+0000
 -1.557829E+0000  2.148010E-0001
  2.964973E-0001 -8.311909E-0001
  6.172261E-0001  5.644630E-0001
 -1.507695E+0000  1.686851E-0001
  2.705000E+0000  1.541740E+0000
 -2.882326E+0000 -1.491984E+0000
  1.948620E+0000 -3.996961E-0002
  6.569995E-0001  6.837394E-0001
 -9.077708E-0001  1.486894E+0000
  3.499568E-0001 -5.448980E-0001
 -2.035192E+0000 -1.954662E+0000
  4.029820E+0000  5.055749E-0001
 -1.893151E+0000  2.977303E+0000
 -5.641856E-0001 -2.196161E+0000
 -1.995298E-0001 -2.812841E+0000
  4.460028E+0000  1.609932E+0000
 -4.930711E-0001  4.355942E+0000
 -3.981776E+0000 -1.739845E+0000
  1.821469E+0000 -2.371535E+0000
  5.706588E-0001  3.264502E+0000
 -1.767798E+0000  1.237428E-0001
 -2.513157E+0000 -1.903360E+0000
  2.397015E+0000 -1.315143E+0000
  7.359884E-0001  2.617075E-0001
 -1.370540E+0000  1.459356E+0000
  6.048337E-0001 -2.750070E+0000
  1.639546E+0000 -2.853184E+0000
  1.573945E+0000  1.610554E+0000
 -5.581074E-0001  2.163364E+0000
 -4.067318E+0000  9.134146E-0001
  2.611775E-0001 -3.234282E+0000
  2.211113E+0000  3.162753E-0002
  2.073431E-0001  3.311667E+0000
 -1.572752E+0000  3.622275E-0001
 -5.505687E-0001 -3.334707E+0000
  3.474426E+0000  2.794449E+0000
 -2.390793E-0001  1.095665E+0000
 -3.796504E+0000 -2.455317E+0000
  4.145120E+0000 -1.928093E+0000
  1.703085E+0000  5.563452E+0000
 -7.396837E-0001  1.611991E+0000
 -3.820503E+0000 -5.219235E+0000
  3.616777E+0000 -1.773773E+0000
  2.718629E+0000  2.574988E+0000
 -3.540703E+0000  2.850743E+0000
 -2.815818E+0000 -3.614213E+0000
  5.228522E+0000 -2.556406E+0000
  1.544649E+0000  1.378037E+0000
 -1.617515E+0000 -4.749318E-0001
  8.301744E-0001 -4.976330E-0001
 -1.407754E+0000 -6.573424E-0001
  2.255153E+0000 -1.124638E+0000
 -9.558063E-0001 -3.356574E-0001
  1.290159E+0000  1.247708E+0000
 -8.520043E-0001  1.567863E+0000
 -4.000805E+0000 -7.720692E-0001
  3.376362E+0000 -4.185467E+0000
  1.112827E+0000  1.646238E+0000
 -4.480795E-0001  4.006035E+0000
 -2.382841E+0000 -1.186946E+0000
  1.097931E+0000 -1.226583E+0000
  3.843445E+0000  3.120368E-0001
 -5.523227E-0002 -5.165929E-0001
 -2.420931E+0000  1.021198E-0001
  2.859596E+0000 -2.832392E-0002
  9.825646E-0001 -1.270491E-0001
 -2.646242E+0000  2.178453E+0000
 -5.729218E-0001 -3.523526E+0000
  1.783602E+0000  4.495142E-0001
  6.552406E-0001  4.505626E+0000
 -3.924195E+0000  1.988245E-0001
  6.808610E-0001 -1.664044E+0000
  2.656174E+0000 -1.225242E-0001
  1.504691E-0001  3.613257E+0000
 -6.153828E-0001  1.612277E+0000
 -5.254068E-0001 -2.775440E+0000
 -9.227476E-0002 -5.589254E-0001
  2.903121E+0000  2.310757E+0000
 -1.341140E-0001 -1.103280E+0000
  7.485574E-0001  5.300568E-0001
  1.345614E+0000  1.796209E+0000
 -3.599574E+0000  1.821932E+0000
  2.878081E-0002 -6.406586E-0001
 -1.627446E+0000 -2.299394E+0000
  3.433200E+0000  1.753616E-0001
 -1.979966E+0000  1.143078E+0000
 -2.803190E+0000 -1.457672E+0000
  4.468614E-0001 -3.308562E+0000
  2.620037E+0000 -1.132776E+0000
  9.755223E-0001  1.621941E-0001
 -1.714177E+0000 -5.691452E-0001
  2.623230E+0000 -1.754054E+0000
 -6.166974E-0001 -3.992221E-0001
  8.955677E-0002  2.581115E+0000
 -8.628197E-0001 -5.613163E-0001
 -9.744205E-0001 -1.624053E+0000
  2.851947E+0000 -1.642430E-0001
 -6.655381E-0001  3.747049E+0000
 -7.789997E-0001 -1.788341E+0000
 -4.517470E+0000 -1.906746E+0000
  5.417318E+0000 -1.089821E+0000
  2.802240E+0000  5.393146E+0000
 -6.404582E+0000  4.728563E+0000
  2.257078E-0003 -4.220923E+0000
  3.805954E+0000  9.412802E-0001
  7.003273E-0001  4.496236E+0000
 -3.240275E+0000  1.943114E+0000
  1.140917E+0000 -3.778510E+0000
  1.919842E+0000  2.353908E-0001
 -1.035645E+0000  2.185786E+0000
 -1.013459E+0000 -1.719714E+0000
  4.560173E-0001  6.827143E-0001
  2.094046E+0000  1.139172E+0000
 -1.127763E+0000 -2.558400E-0001
 -1.802049E-0001 -4.771724E+0000
  2.182625E+0000  1.755469E+0000
  1.801863E+0000  3.590320E+0000
 -6.039986E+0000  4.479443E-0002
  2.307896E+0000 -2.952875E+0000
  3.874178E+0000  1.013324E-0001
 -1.002492E+0000  3.705772E+0000
 -3.246878E+0000  1.385973E+0000
  1.776607E+0000 -5.251662E+0000
  2.412455E+0000  9.432377E-0001
  2.710675E+0000  1.880127E+0000
 -5.402234E+0000  2.029917E+0000
  8.875552E-0002 -6.217277E-0001
  3.220852E+0000 -2.986454E+0000
 -4.801150E-0001  8.241951E-0001
 -1.197759E+0000 -5.546878E-0001
 -1.686476E+0000 -1.342235E+0000
  3.015270E+0000 -4.528109E-0001
  1.760416E+0000  4.005302E+0000
 -2.925238E+0000  1.293148E+0000
 -8.943733E-0001 -1.029501E+0000
  2.497750E+0000 -1.694248E+0000
 -2.802012E-0001  2.306823E+0000
 -1.404035E+0000  2.659402E+0000
 -8.788082E-0001 -7.241054E-0001
 -1.557579E+0000 -8.042163E-0001
  1.919538E+0000  1.800480E+0000
 -3.097689E-0001  8.584585E-0001
 -4.044741E-0002  2.013570E-0001
  1.115507E+0000 -4.156362E-0001
 -1.263144E+0000  1.197840E+0000
  1.049391E+0000 -2.526318E-0001
 -6.745771E-0002  1.276866E+0000
 -9.126953E-0001 -1.258579E+0000
  2.352807E-0001 -1.396204E+0000
  3.419292E+0000 -1.651044E-0001
 -2.889604E+0000  2.310179E+0000
 -3.751091E-0001 -6.203987E-0001
  1.180189E+0000 -9.697456E-0001
  5.697091E-0001  1.580128E+0000
 -1.802077E+0000  2.126989E-0001
 -6.188499E-0001 -4.404600E-0001
  1.702443E+0000 -2.569498E-0001
 -6.501322E-0001 -4.340951E-0001
 -7.371534E-0001  1.120188E+0000
 -8.849506E-0001 -2.144377E+0000
  2.044941E+0000  1.605374E+0000
 -1.276574E+0000  8.185112E-0001
 -2.289717E+0000  8.713251E-0001
  1.026004E+0000  1.127978E+0000
 -1.564160E+0000  4.920740E-0001
 -1.088601E+0000 -2.261752E+0000
  3.548297E-0001 -3.758006E-0002
  2.090638E+0000  2.005321E+0000
 -2.685203E+0000  1.191760E+0000
 -1.152616E+0000 -1.657253E+0000
  1.556672E+0000 -4.614835E+0000
  7.850026E-0001  2.161036E+0000
  1.591258E+0000  6.463818E-0001
 -2.323635E+0000 -8.845736E-0001
  1.492779E+0000 -1.153193E+0000
  2.249122E+0000  1.521056E+0000
 -1.666674E+0000  2.392558E-0002
 -4.113254E-0001 -2.521055E-0001
  3.946790E-0002 -2.848110E+0000
 -1.132253E+0000  2.113447E+0000
 -7.178503E-0001  2.283789E+0000
 -2.342117E+0000 -1.447056E+0000
  4.471206E+0000 -2.900485E+0000
  7.188151E-0002  3.319028E+0000
 -8.293144E-0001  4.898469E-0001
 -3.929648E-0004 -1.511081E+0000
  2.757881E+0000 -5.111610E-0001
  1.875774E+0000 -3.305625E-0002
 -2.790586E-0001  1.243199E+0000
 -2.402061E+0000  3.246879E-0001
  1.979330E+0000 -4.239592E+0000
  1.728465E-0001  1.539741E+0000
  1.529081E+0000  1.455859E+0000
 -5.918524E+0000  2.066688E+0000
  1.854207E+0000 -4.330679E+0000
  2.238941E-0001 -2.344622E+0000
  1.458232E+0000  1.153433E+0000
 -3.750894E+0000  1.953469E+0000
  2.590017E+0000 -2.851305E+0000
  4.067165E-0001  1.873983E+0000
  7.173243E-0001  2.090263E+0000
 -2.275281E+0000  1.265703E+0000
 -1.755981E+0000 -8.569936E-0001
  9.888860E-0001  2.153247E+0000
  1.573619E+0000  1.557200E+0000
 -4.248767E+0000  2.951931E+0000
  1.263057E+0000 -2.312811E+0000
 -2.552898E+0000  2.057893E-0001
  3.733183E+0000  8.917098E-0001
 -7.930271E-0001  1.046144E-0001
 -1.252027E+0000 -2.877609E+0000
  2.327589E+0000 -1.434384E-0002
  4.573046E+0000  2.435471E+0000
 -3.882220E+0000  2.521830E+0000
 -1.449316E+0000 -2.682145E+0000
  1.836677E+0000  9.567724E-0001
  1.198826E+0000  4.278188E+0000
 -3.696625E+0000  4.154005E-0001
 -1.099477E+0000 -1.831897E+0000
  2.320251E+0000  9.575112E-0001
  1.029292E+0000  3.347255E+0000
 -3.540859E+0000  1.232869E+0000
 -3.350334E-0001 -4.932011E+0000
  3.108541E+0000  1.387849E+0000
  1.047827E+0000  2.721429E+0000
 -1.806528E+0000  3.171828E+0000
 -1.588544E+0000 -1.770616E+0000
  2.613365E+0000 -2.314329E+0000
  2.473702E+0000  2.669039E+0000
 -1.297264E+0000  2.429140E+0000
 -6.290890E+0000 -6.944973E-0001
  3.276571E+0000 -2.971491E+0000
  1.803590E+0000  2.397829E+0000
 -2.282153E+0000  2.306923E+0000
 -3.202760E+0000 -3.732628E+0000
  2.170071E-0001 -3.645713E+0000
  4.861201E+0000  3.841121E-0001
 -2.344479E+0000  5.211372E+0000
 -2.911191E+0000 -1.949051E+0000
  1.647619E+0000 -3.333819E+0000
  2.792563E+0000  2.990724E+0000
 -2.223776E-0001  5.715560E+0000
 -4.145936E+0000 -3.162978E+0000
 -6.501257E-0002 -1.994477E+0000
  5.160517E+0000 -3.925829E-0002
 -9.134303E-0001  3.566894E+0000
 -2.143103E+0000 -1.339329E+0000
  1.188645E+0000 -1.909835E+0000
  2.318427E+0000  1.569371E+0000
 -1.977390E+0000  1.493085E+0000
  2.495305E-0001 -1.788741E+0000
  7.910670E-0001 -1.593683E+0000
  1.043300E+0000  2.862503E+0000
 -1.886696E-0001  6.763248E-0001
 -6.318509E-0001  6.524072E-0001
  1.148274E+0000 -2.372488E+0000
  7.824809E-0002  2.099197E-0001
  2.642304E-0001  1.895475E-0002
  3.621932E+0000 -1.878808E+0000
 -2.554762E+0000  2.005126E+0000
 -1.545079E+0000 -7.244617E-0001
  1.152219E+0000 -2.253722E+0000
 -3.902285E-0001  1.202746E+0000
  1.185468E+0000 -1.250260E-0001
 -1.039086E+0000  3.811565E-0001
 -9.349132E-0002  4.747466E-0001
  1.042843E+0000  1.807848E+0000
 -1.703547E+0000  2.136770E+0000
 -2.609566E+0000 -3.476747E+0000
  4.630097E-0001 -5.071329E-0001
  2.230188E+0000  1.232452E+0000
 -2.228930E+0000  1.021087E+0000
  1.405901E-0001 -2.795575E+0000
 -1.485123E+0000  1.290309E+0000
  1.819499E+0000  8.468244E-0003
 -1.170056E+0000  1.898150E+0000
  1.367775E-0001 -2.312285E+0000
  1.196423E+0000 -2.713840E-0001
 -2.651832E+0000  1.565855E+0000
 -1.513756E+0000 -2.232812E+0000
  2.319673E+0000 -5.274239E-0001
 -4.815517E-0001 -4.611279E-0001
  1.627408E-0001  4.585472E-0001
 -8.736756E-0001 -8.544340E-0001
 -1.131277E+0000  1.213780E-0001
 -7.717222E-0001  1.392091E+0000
 -9.463770E-0001 -2.378603E+0000
 -2.721101E+0000 -1.264145E+0000
  4.348189E+0000 -1.841961E+0000
  7.077806E-0001  3.261373E+0000
 -3.436515E+0000  9.294586E-0001
  2.758727E+0000 -3.300439E+0000
  2.785127E-0001  1.912648E+0000
 -7.522457E-0001  1.706625E+0000
  2.811272E-0001 -1.579717E+0000
 -1.707304E+0000 -1.217771E+0000
  1.445379E+0000 -7.520774E-0001
  4.040312E-0001 -9.786224E-0001
  4.957851E-0001  2.336820E+0000
  9.147903E-0001 -2.092835E+0000
 -9.009710E-0001 -3.730270E-0002
  3.303695E+0000 -1.941516E+0000
 -2.092228E+0000  2.841475E+0000
  1.931353E-0002  5.338580E-0001
 -4.922411E-0001 -1.877053E+0000
  1.375291E+0000 -5.047238E-0001
  1.063668E+0000  7.602348E-0001
 -2.170574E+0000 -2.641833E+0000
  2.438655E-0001 -3.129423E+0000
  4.817731E+0000 -2.265095E+0000
  4.111133E-0001  3.916133E+0000
 -4.101407E+0000 -2.564172E+0000
  1.425209E+0000 -3.400667E+0000
  3.640776E+0000  2.101627E+0000
 -1.593034E+0000  2.521818E+0000
 -1.621950E+0000 -1.687596E+0000
  8.880864E-0001 -7.493283E-0001
  1.147600E+0000  1.308458E+0000
 -8.618352E-0001 -6.267445E-0001
 -1.075830E+0000 -2.203413E+0000
  1.760865E+0000 -3.294739E-0001
 -1.425462E+0000  2.528023E+0000
 -1.163870E+0000 -1.927849E+0000
 -9.964982E-0001 -1.663686E+0000
  1.558789E+0000 -1.511153E+0000
 -5.145027E-0001  3.049357E+0000
 -2.080638E+0000  7.966852E-0001
 -1.246216E+0000 -1.239823E+0000
  2.259386E+0000  4.433018E-0001
 -5.658907E-0002  4.440424E+0000
 -3.568361E+0000 -8.337827E-0001
 -1.463225E+0000 -2.511537E+0000
  4.993963E+0000 -7.698036E-0001
 -2.072735E+0000  2.327086E+0000
 -1.468830E+0000 -1.184101E+0000
  1.706340E+0000 -1.823046E+0000
  2.372872E+0000  1.889997E+0000
 -2.601835E+0000  2.383773E+0000
 -5.479321E+0000 -4.640772E-0001
  3.408573E+0000 -3.093351E+0000
 -2.279930E+0000  2.544703E+0000
  2.797147E+0000  2.793399E+0000
 -4.057883E+0000  2.069898E+0000
  1.986349E+0000 -2.010746E+0000
  3.318054E+0000  6.942124E-0001
  8.440798E-0001  3.529482E+0000
 -2.335707E+0000  2.618874E+0000
 -2.989116E+0000 -3.724815E+0000
  2.608868E+0000 -1.838738E-0001
  2.079302E+0000  5.470921E-0001
 -1.949604E+0000  1.094179E+0000
 -9.111227E-0001 -1.046340E+0000
  4.036440E-0001 -1.024212E+0000
  8.856911E-0001  9.241821E-0001
 -8.894935E-0001  9.959716E-0001
  7.916149E-0001 -2.633027E+0000
  2.220536E+0000  1.131219E+0000
  1.692330E+0000  3.145729E+0000
 -5.467082E-0001 -2.694317E-0001
 -3.196442E+0000 -1.827320E+0000
  4.173503E+0000  1.481345E+0000
 -1.087504E+0000  1.907575E+0000
 -2.785474E+0000  2.579075E-0001
  1.086436E+0000 -2.054321E+0000
 -6.702471E-0002  4.204168E-0002
  8.567865E-0001  1.429380E-0001
 -2.352678E-0001 -8.037728E-0001
  1.168393E+0000 -1.866648E+0000
  1.447476E-0001  1.138815E+0000
 -2.168495E-0001  1.155278E+0000
 -6.693435E-0001  1.779161E-0001
 -1.578060E-0001 -6.657752E-0001
  8.254033E-0001 -1.237838E+0000
 -1.642550E+0000  8.351396E-0001
  1.008998E-0002 -3.051815E+0000
  1.291883E-0001 -3.646789E-0001
  8.765661E-0001  6.889181E-0001
 -2.648782E-0001  6.801125E-0001
 -8.031945E-0001 -4.208853E-0001
  1.848209E+0000 -2.350307E-0001
  1.499401E+0000  2.415140E+0000
 -3.027966E-0002  9.712821E-0001
 -2.399768E+0000 -1.929147E+0000
  1.574528E+0000 -1.443722E+0000
  2.604999E+0000 -1.382853E+0000
 -1.458041E+0000  3.018969E+0000
 -3.384971E-0001 -4.091689E-0001
 -1.148670E-0001 -2.764427E+0000
  4.943941E+0000  1.194585E+0000
 -3.329751E+0000  5.848994E+0000
 -1.122433E+0000 -4.365401E+0000
  1.593327E+0000 -8.512775E-0001
  7.473598E-0001  1.137974E+0000
 -3.088121E+0000 -1.367476E+0000
  7.403705E-0001  3.345169E-0001
  1.126434E+0000 -1.403652E+0000
 -1.273476E-0001  3.267398E+0000
 -1.637035E+0000  1.759318E+0000
 -1.283985E-0001 -1.944676E+0000
 -5.297960E-0001 -1.850827E+0000
  6.450222E-0001  1.342014E+0000
 -5.030716E-0001  1.193862E+0000
 -2.429988E-0001  3.321759E-0001
  1.919070E+0000 -2.088281E+0000
 -1.777730E+0000  7.476831E-0001
 -1.176624E+0000 -6.985148E-0001
  2.774193E-0001 -5.682635E-0001
 -1.503119E-0001  6.415392E-0001
  5.163313E-0001 -2.271185E+0000
 -3.234653E+0000  1.441952E-0001
  4.106637E+0000 -1.604767E+0000
 -2.808563E-0001  2.522965E+0000
  1.143333E+0000  1.706290E+0000
 -3.201322E+0000  9.649846E-0001
  1.199397E+0000 -2.387495E+0000
  6.322284E-0001 -4.539215E-0001
  2.997014E+0000  1.108264E-0001
 -2.574307E+0000  2.894028E+0000
  9.085920E-0001 -2.441595E+0000
 -2.065702E-0001  5.297582E-0001
  4.360755E-0001 -2.494885E-0002
 -7.389673E-0001  5.262856E-0001
  2.841111E-0001 -3.481480E-0001
 -4.877492E-0001 -4.683928E-0001
  4.359246E-0001  3.087926E-0001
  4.491465E-0001 -1.762037E+0000
 -9.035887E-0001  1.363702E+0000
 -1.014552E+0000 -1.963330E-0003
 -1.400083E+0000 -1.495834E+0000
  1.621344E+0000 -1.307089E+0000
 -1.064928E+0000  1.994595E-0001
  1.292318E+0000  1.744869E-0001
 -1.589211E+0000  4.747287E-0001
  8.747906E-0001 -7.191649E-0001
  2.492293E-0001  5.184082E-0001
 -4.862995E-0001  1.007306E+0000
 -4.515714E-0001 -1.474939E+0000
 -1.000580E+0000 -3.831534E+0000
  1.577310E+0000  1.322958E+0000
  5.732955E-0001  3.620585E+0000
 -2.868749E+0000  2.097147E+0000
 -2.959741E-0001 -9.458892E-0001
  1.863272E+0000 -4.857572E-0001
  1.825039E+0000  4.001596E+0000
  4.637640E-0001  9.516538E-0001
 -2.839022E+0000 -2.490020E+0000
  2.085395E+0000 -1.151779E+0000
  2.243066E+0000  3.121120E-0001
 -1.668980E-0001  2.172967E+0000
 -2.454110E+0000 -9.200152E-0001
 -1.658926E-0001 -4.690529E+0000
  7.201124E-0001  1.160915E+0000
  1.713300E+0000  3.857216E+0000
 -2.914721E+0000  1.525603E+0000
 -2.051296E+0000 -3.043647E+0000
  5.347246E+0000 -1.707474E+0000
 -3.265662E+0000  5.129185E+0000
 -2.163329E+0000 -1.106217E-0001
 -1.795800E+0000 -1.501283E+0000
  5.681385E+0000 -4.030983E-0001
 -5.960409E-0001  5.806470E+0000
 -4.703801E+0000 -1.216495E+0000
  2.928746E-0001 -6.123540E+0000
  3.577083E+0000  1.679781E+0000
  3.529957E-0002  5.642735E+0000
 -5.134714E+0000 -7.512687E-0001
 -2.258424E-0001 -5.645606E+0000
  4.996807E+0000  2.176870E+0000
  3.977359E-0001  3.679229E+0000
 -5.654128E+0000  4.333076E-0001
  3.767089E+0000 -6.289490E+0000
  1.068350E+0000  3.237417E+0000
  1.105110E+0000  2.811370E+0000
 -4.844375E+0000  1.374330E+0000
 -2.477370E-0001 -5.980754E+0000
  3.519166E+0000  5.308988E-0001
  1.441755E+0000  3.406651E+0000
 -3.110220E+0000  6.169642E-0001
 -5.668084E-0001 -3.067289E+0000
  2.569547E+0000  1.182017E+0000
 -7.237548E-0001  3.250392E+0000
  2.166022E-0001 -1.291301E+0000
 -8.303758E-0001 -1.398873E+0000
  1.237415E+0000 -2.682485E+0000
 -1.173764E+0000  1.928959E+0000
 -7.845886E-0001  1.572262E-0001
 -1.118188E+0000 -1.374725E+0000
  1.563602E+0000  2.456354E+0000
 -5.132120E-0001  1.137281E+0000
 -2.792658E+0000 -1.946088E+0000
  2.734889E+0000 -2.562920E+0000
  8.881844E-0001  1.254373E+0000
 -2.135665E+0000  2.075003E+0000
 -6.303943E-0001 -2.430646E+0000
 -4.682843E-0001 -2.966125E+0000
  2.684367E+0000  4.832116E+0000
 -9.462561E-0001  1.949994E+0000
 -3.519694E+0000 -2.555956E+0000
  4.021411E+0000 -3.324856E+0000
  3.434882E+0000  1.434174E+0000
 -1.198583E+0000  4.605746E+0000
 -1.174739E+0000 -2.839454E+0000
 -2.123882E+0000 -3.221205E+0000
  5.035498E+0000 -2.969243E-0001
  1.601734E-0001  4.900446E+0000
 -4.112852E+0000  1.365254E+0000
  1.283630E+0000 -5.021920E+0000
 -8.572802E-0001 -9.405245E-0001
  2.035244E+0000  2.656274E+0000
 -2.663481E-0001  8.977913E-0001
 -2.218739E+0000 -1.655626E+0000
  4.353764E+0000 -1.607101E+0000
 -8.437454E-0001  7.412771E-0001
 -2.380858E-0001  5.546045E-0002
 -1.248392E+0000 -2.766643E+0000
  2.974219E+0000  7.874601E-0001
  1.239142E+0000  3.918432E+0000
 -3.811109E+0000 -6.294123E-0001
  2.382762E+0000 -4.776179E+0000
  2.387029E+0000 -3.961135E-0001
  2.829087E+0000  2.853943E+0000
 -4.866675E+0000  1.660253E+0000
  7.400877E-0002 -2.638658E+0000
  2.317947E+0000 -9.138035E-0001
  2.488235E+0000  2.588336E+0000
 -3.724792E+0000  3.438739E+0000
 -4.285638E-0001 -3.897630E+0000
  4.552379E-0001 -3.419555E+0000
  1.157348E+0000  3.314920E+0000
 -1.689600E+0000  1.588178E+0000
 -2.522498E+0000 -2.862225E+0000
  1.358064E+0000 -8.862127E-0001
  2.139275E+0000  3.563039E+0000
 -3.718039E+0000  2.487580E+0000
 -5.828861E-0001 -1.562506E+0000
  2.033923E+0000 -2.794112E-0001
  1.176192E+0000  1.872132E+0000
 -1.604976E+0000  2.435957E+0000
 -3.023695E+0000 -1.869090E+0000
  2.672005E+0000 -1.320176E+0000
 -1.121106E+0000  2.370313E+0000
  1.293679E-0001  2.025524E+0000
 -1.982086E+0000 -1.050780E+0000
  1.854492E+0000 -1.152037E+0000
 -1.187977E+0000  2.476654E+0000
  4.965257E-0002 -2.325519E+0000
 -3.722267E-0002 -1.714656E+0000
  3.237395E+0000 -1.406324E+0000
  1.349411E+0000  3.796134E+0000
 -2.804814E+0000  1.698861E+0000
  9.037319E-0001 -4.428502E+0000
  5.614584E-0003 -2.662506E+0000
 -1.344418E+0000  1.998111E+0000
  5.578283E-0001  4.420888E-0001
 -4.037237E-0001 -8.657690E-0001
  2.775225E+0000 -1.220797E+0000
 -3.886023E+0000  2.877984E-0001
 -8.556943E-0001 -2.518247E+0000
  1.997684E+0000  1.449924E+0000
 -8.282018E-0001  8.593120E-0001
 -2.170602E+0000 -2.121472E+0000
  2.897740E+0000 -3.124502E+0000
  1.095198E+0000  1.982754E+0000
  4.603581E-0002  2.109098E+0000
 -2.329678E+0000 -8.669791E-0001
  5.149201E-0001 -1.929277E+0000
  6.964057E-0001  4.147311E-0002
  8.064078E-0002 -1.796130E+0000
 -2.878095E-0001  1.238026E+0000
  1.437679E+0000 -6.544123E-0001
 -1.294733E+0000  6.808363E-0001
 -2.344923E-0001 -1.441546E-0001
 -4.363771E-0002 -7.319003E-0001
  6.007806E-0001 -9.396567E-0003
  1.980978E+0000  6.722933E-0001
 -2.389901E+0000  1.315394E+0000
  3.727821E+0000 -3.292457E+0000
 -5.386442E-0001  8.521067E-0001
  2.396622E+0000 -1.213067E+0000
 -1.338825E+0000  4.886587E-0001
 -2.764387E+0000  5.354145E-0001
  1.820682E+0000 -3.289417E+0000
 -6.172649E-0001  9.537571E-0001
  3.635507E-0001  2.214962E-0001
 -6.972179E-0001 -1.453432E+0000
  9.238890E-0001 -1.675578E+0000
  2.464088E+0000 -9.652929E-0001
 -3.005634E+0000  2.135063E+0000
 -1.161562E-0001 -2.425089E-0001
 -3.672635E-0001 -8.837532E-0001
  7.470115E-0001 -3.380597E-0001
 -2.433345E+0000  2.241233E+0000
  1.820699E+0000 -2.495168E+0000
 -7.647965E-0001  1.155888E+0000
  2.005423E+0000  1.826073E+0000
 -1.732984E+0000 -1.550260E-0001
 -2.632207E+0000 -3.797090E+0000
  1.452181E+0000 -9.792805E-0001
  2.358797E+0000  2.561448E+0000
 -4.215388E+0000  2.386895E+0000
 -1.104839E+0000 -3.096101E+0000
  2.597140E+0000 -4.681484E-0001
  2.168128E-0001 -3.471601E-0001
 -3.003593E+0000  3.687232E-0001
  1.982753E+0000  1.993353E+0000
 -1.259719E+0000  2.939078E-0001
  8.947260E-0001 -9.445496E-0001
 -1.980708E+0000  1.411455E-0001
  5.291886E-0001  1.296202E+0000
 -6.722399E-0001  5.503306E-0001
 -2.257222E+0000  2.812333E-0001
  1.023209E+0000 -5.287997E-0001
  1.134899E+0000  2.610441E+0000
 -9.967917E-0001 -9.975280E-0001
  2.180367E+0000  1.448112E-0001
  1.554177E+0000 -1.310730E-0002
 -9.472780E-0001  1.913080E+0000
  7.225632E-0002  8.018068E-0002
 -1.301895E+0000 -1.426189E+0000
  5.377986E-0001  8.335536E-0002
 -6.676369E-0002  1.392090E+0000
 -1.627361E-0001  1.042112E-0001
 -6.429571E-0001  1.093578E-0001
 -1.633309E+0000 -1.401096E+0000
  6.835504E-0001 -2.368277E+0000
  3.582037E+0000  5.674101E-0001
  1.895722E-0001  2.450085E+0000
 -2.995161E+0000 -4.456779E-0001
  2.693165E+0000 -2.517293E+0000
  4.485056E-0001  1.407718E+0000
 -1.676758E+0000 -1.153019E+0000
  2.413575E-0001 -1.716634E+0000
  1.384574E+0000  1.204962E+0000
 -1.626706E+0000 -3.754044E-0002
 -3.013788E+0000 -8.369277E-0001
  4.268763E-0001  1.391058E+0000
  2.113634E+0000 -9.304436E-0001
  3.223473E-0001  1.422591E+0000
 -1.694246E+0000 -1.799591E+0000
  1.384771E-0001 -1.828264E-0001
  2.694793E+0000  1.012710E+0000
 -1.691999E+0000  1.058193E+0000
 -5.801422E-0001 -4.990488E+0000
  2.697212E-0002  7.573423E-0002
 -2.615058E-0001  1.259054E+0000
 -2.085721E+0000 -2.016701E+0000
  1.557247E+0000 -1.274350E+0000
 -1.339179E+0000  2.780909E+0000
 -2.272877E-0001 -1.226052E+0000
 -1.749492E-0001 -1.087104E+0000
  2.332308E+0000  2.190545E-0001
 -1.319449E-0001  3.379935E+0000
 -1.334738E+0000 -1.472985E+0000
  5.956055E-0001 -8.284158E-0002
  1.844096E+0000 -1.080624E+0000
 -2.198305E-0001  9.053678E-0001
 -2.270808E-0001  6.662707E-0001
 -6.835172E-0001  2.035714E+0000
 -1.251045E+0000  5.223719E-0003
 -1.502793E-0001 -2.310048E+0000
  6.278610E-0001  3.573761E-0001
 -7.328391E-0002  5.328807E-0001
  1.471534E+0000  5.637872E-0001
 -1.225496E+0000  6.130132E-0002
 -6.459782E-0001 -8.751735E-0001
 -2.974091E+0000 -5.618904E-0001
 -9.176842E-0001  2.107719E+0000
 -1.146014E+0000 -1.020612E-0001
  1.158198E+0000 -1.960267E+0000
  9.787623E-0001 -1.571254E-0001
  2.230970E+0000 -3.933283E-0001
 -2.839198E+0000  1.475736E+0000
  2.412549E+0000 -5.875746E-0001
  8.894803E-0001 -5.289575E-0001
  1.914949E+0000  1.017793E+0000
 -2.906899E-0001  4.910401E-0001
 -2.404501E+0000 -2.385042E+0000
  3.936344E+0000 -1.229358E-0001
  4.852180E-0001  2.420597E+0000
 -4.192138E+0000 -5.736400E-0001
  2.882144E+0000 -3.542137E+0000
  2.196658E+0000  1.029819E+0000
  1.089818E+0000  4.281507E+0000
 -5.641125E+0000  2.358364E-0001
  2.160815E+0000 -2.487838E+0000
  7.758484E-0001  2.234849E+0000
  1.676340E+0000  1.555886E+0000
 -1.718795E+0000  6.832541E-0001
 -1.567220E+0000  5.644736E-0001
 -1.627324E+0000 -9.304789E-0001
  2.035326E+0000  7.648540E-0001
 -5.046900E-0001 -7.925681E-0001
 -4.250858E-0001 -9.253370E-0001
 -7.699743E-0002 -7.794589E-0001
  1.356795E+0000  1.046024E+0000
 -1.564255E+0000  1.137166E+0000
  1.637129E+0000 -1.087315E+0000
 -7.320523E-0001  1.213104E+0000
  1.603778E+0000  7.655838E-0001
 -3.495610E+0000  1.531335E+0000
  6.183021E-0001 -3.207903E+0000
  2.243973E+0000  2.961241E+0000
  2.514270E+0000  4.202685E+0000
 -6.763508E+0000  1.583129E+0000
  1.309897E+0000 -3.414788E+0000
  2.291668E+0000  1.439593E-0001
  1.007548E+0000  4.917714E+0000
 -5.417990E+0000  2.239971E-0001
  1.009084E-0002 -3.996245E+0000
  4.550697E+0000 -6.153868E-0001
  2.507122E-0001  4.459063E+0000
 -1.942067E+0000 -6.855551E-0001
 -1.696823E+0000 -3.564681E+0000
  3.838247E+0000  7.090540E-0001
  6.715645E-0001  5.334839E+0000
 -1.781659E+0000  2.041844E+0000
 -3.400965E+0000 -3.626661E+0000
  4.178368E+0000 -7.054617E-0001
  1.798004E+0000  2.656008E+0000
 -8.031502E-0001  3.093688E+0000
 -2.933616E+0000 -4.488998E+0000
  4.143899E+0000 -3.936943E+0000
  1.725976E+0000  2.629825E+0000
 -3.124713E+0000  3.638561E+0000
 -2.323712E+0000 -3.550121E+0000
  7.203678E-0001 -4.002314E+0000
  2.851428E+0000  7.977034E-0001
  2.412567E-0001  1.292164E+0000
 -2.114201E+0000  1.045229E+0000
 -8.344261E-0001 -1.159164E+0000
  4.902653E-0001 -1.371728E-0001
  2.113727E+0000  1.733359E+0000
 -1.960288E+0000  2.245280E+0000
 -1.464345E+0000 -2.883846E-0001
  9.693530E-0001 -4.414868E+0000
  2.085756E+0000 -2.164451E+0000
  2.846074E+0000  4.377641E+0000
 -3.515295E+0000  2.705651E+0000
 -2.162112E+0000 -2.611813E+0000
  4.404790E+0000  1.790191E-0001
  4.983345E-0002  4.888913E+0000
 -2.416120E+0000 -3.062284E-0001
 -1.347016E+0000 -3.056989E+0000
  2.670802E+0000 -5.246239E-0001
 -9.199565E-0001  4.265352E+0000
 -2.871157E+0000  1.167536E-0001
 -1.680077E+0000 -1.773463E+0000
  1.268400E+0000 -5.141159E-0001
  9.647681E-0001 -5.061848E-0001
 -3.078391E+0000  2.678122E+0000
  4.960173E-0001 -2.889012E+0000
  2.186969E+0000  6.709161E-0001
  1.290348E+0000  7.218957E-0001
 -2.929969E+0000 -1.179540E-0003
  1.635161E+0000 -4.706200E+0000
  2.163652E+0000  4.928354E-0001
  1.087863E+0000  5.654339E-0002
 -3.993093E+0000  9.869025E-0001
 -1.076301E+0000 -2.188089E+0000
  6.500028E-0001 -2.707902E+0000
 -7.132621E-0001 -9.020189E-0001
 -3.612295E-0001  2.904751E+0000
 -1.472497E+0000  2.313559E+0000
 -1.648199E-0001  2.359332E-0001
 -1.905779E+0000 -8.383939E-0001
  1.655534E+0000  6.870886E-0001
 -1.040296E+0000  4.236127E+0000
 -5.153575E-0001 -1.738309E+0000
 -9.567034E-0001 -7.500648E-0001
  4.658927E+0000 -7.727864E-0001
 -3.156174E+0000  2.319226E+0000
  6.095746E-0001 -3.394134E-0001
  7.022379E-0001 -2.475956E+0000
 -6.232207E-0001  7.361895E-0001
  5.637780E-0001  2.181387E-0001
  1.716216E+0000 -4.793418E-0001
 -1.836786E+0000  2.223915E-0001
 -3.643056E-0002 -1.186744E+0000
 -6.729581E-0001  4.223970E-0001
  5.444845E-0001  7.334691E-0002
  7.930973E-0001 -2.318688E+0000
 -1.173825E-0001  1.808578E+0000
 -1.753444E+0000  1.189141E+0000
 -1.390377E+0000 -1.997622E+0000
  1.060663E+0000 -1.621802E+0000
  1.132034E+0000  1.749589E+0000
 -2.875502E+0000  2.823951E+0000
 -1.134285E+0000 -1.032744E+0000
  6.364869E-0001 -1.653426E+0000
  2.075742E+0000 -1.019512E+0000
 -1.754259E+0000  1.923160E+0000
 -1.227749E+0000 -2.327779E+0000
  6.904234E-0001 -8.950441E-0001
  2.716028E+0000 -9.120712E-0001
 -2.172992E+0000  3.542857E-0001
 -3.757226E-0001 -1.152220E+0000
  2.775445E+0000 -2.337993E+0000
  1.392478E-0001  2.538366E+0000
 -9.540187E-0001  2.708040E+0000
 -3.075343E+0000 -1.206639E+0000
  2.174012E+0000 -1.443071E+0000
  2.332438E+0000  1.583229E+0000
 -2.622446E+0000  2.419024E+0000
 -2.664890E+0000 -7.875127E-0001
  2.730804E+0000 -3.733784E+0000
  3.770051E+0000  1.861927E+0000
 -1.383804E+0000  5.124131E+0000
 -1.286444E+0000 -2.647462E+0000
 -1.297405E+0000 -2.012083E+0000
  4.430906E+0000  2.277314E+0000
 -1.934354E+0000  2.813292E+0000
 -3.642824E+0000 -3.057229E+0000
  5.568596E+0000 -1.222234E+0000
 -2.284348E-0001  1.288692E+0000
 -8.417440E-0001  4.985594E-0001
 -1.028552E+0000 -1.140977E+0000
  1.519891E+0000  1.573578E+0000
 -1.630741E-0001 -6.279671E-0001
 -5.102857E-0002 -6.788595E-0001
 -9.089964E-0002  1.297859E+0000
 -3.322551E-0001 -1.352337E+0000
  6.732843E-0001 -2.107659E+0000
 -1.401433E-0001  1.612482E+0000
  1.372545E+0000  1.225240E+0000
 -2.494905E+0000 -2.716343E-0001
  2.441562E+0000 -9.765069E-0001
  5.428882E-0001  3.475003E+0000
 -1.439683E-0002 -4.374889E-0001
 -4.487921E+0000  1.314532E+0000
  2.745625E+0000 -2.700785E+0000
  1.398373E+0000  2.531169E+0000
 -1.841582E+0000 -7.054763E-0001
 -4.393827E-0001 -2.713599E+0000
  2.011508E+0000 -2.001143E+0000
  1.049099E+0000  1.379893E+0000
 -3.693200E+0000  9.912165E-0001
 -7.111967E-0001 -3.606406E+0000
  2.912394E+0000 -2.179769E-0001
 -2.412439E-0001  3.589962E+0000
  5.351873E-0001 -1.262449E-0001
 -4.510620E+0000 -1.037533E+0000
  3.433664E+0000 -1.315937E+0000
  2.875569E+0000  1.768575E+0000
 -3.080078E+0000  2.344024E-0001
  4.258135E-0002 -2.010874E+0000
  1.337552E+0000 -6.613754E-0001
 -1.578876E-0001  9.109737E-0001
 -9.936151E-0001  1.539675E+0000
 -1.467810E+0000  3.556408E-0001
  1.716866E+0000 -3.891484E+0000
 -2.366669E-0001  6.956249E-0001
  2.515039E-0001  5.239879E-0001
 -2.773780E+0000 -2.970329E-0001
  2.571649E+0000 -2.177166E+0000
  1.922090E+0000  1.582919E+0000
 -8.930231E-0001  3.992882E+0000
 -2.308545E+0000  5.882322E-0001
  1.044409E-0001 -2.263199E+0000
 -1.477070E-0001 -7.755971E-0002
  1.262122E+0000  1.428592E+0000
 -3.762653E+0000 -1.330253E+0000
 -6.968605E-0002 -2.138494E+0000
  4.835336E+0000  8.375926E-0001
 -1.571132E+0000  6.854683E+0000
 -3.066917E+0000 -2.153503E+0000
 -7.820903E-0001 -5.932237E+0000
  3.998826E+0000 -4.929910E-0001
  1.001885E+0000  1.943960E+0000
 -3.468130E+0000 -5.310661E-0001
  3.007970E-0001 -4.811109E+0000
  3.180145E+0000  2.982147E-0001
  2.577169E+0000  5.123244E+0000
 -6.167191E+0000 -1.090964E+0000
 -3.958290E-0001 -2.897714E+0000
  4.325522E+0000 -2.339571E-0001
  4.539189E-0001  4.173668E+0000
 -2.138366E+0000  1.093256E+0000
 -1.365126E+0000 -3.652114E+0000
  3.587085E+0000 -1.063039E+0000
 -2.174612E-0001  3.018723E+0000
 -3.267065E+0000 -5.233298E-0001
  1.848816E-0001 -1.947555E+0000
  2.566984E+0000  1.508380E+0000
 -1.592072E+0000  6.001802E-0001
 -8.581771E-0001 -1.340013E+0000
  2.326687E+0000 -9.705189E-0001
  9.959190E-0001  1.204577E+0000
 -1.758303E+0000  3.810642E-0001
 -6.205422E-0001 -1.205829E+0000
  1.388725E-0001 -3.323155E-0001
 -4.588850E-0001 -8.590558E-0001
  1.351005E+0000 -2.169129E+0000
  8.016657E-0001  1.618465E+0000
 -1.475342E-0001  3.177476E-0001
 -1.576220E+0000  1.258633E+0000
  1.211526E+0000 -6.619101E-0001
  6.240688E-0001  4.114999E-0001
  2.736783E-0001  3.740516E-0001
  1.665543E-0001 -7.174434E-0001
  5.358960E-0001  1.752521E+0000
 -9.192132E-0001  8.260466E-0001
 -4.060305E-0001 -1.570239E+0000
  1.205939E+0000 -7.785569E-0002
  1.571245E+0000  1.887714E+0000
 -5.262387E-0001 -2.573383E+0000
 -4.052653E-0001  1.129740E-0001
  1.942765E-0001  1.614073E+0000
  2.289730E+0000 -5.796880E-0001
 -1.440424E+0000 -7.724628E-0003
  1.362863E+0000 -6.538360E-0001
 -5.047779E-0001 -1.419623E+0000
  1.930896E+0000 -1.064239E+0000
  8.841910E-0001  1.776035E+0000
 -1.044547E+0000 -4.639203E-0001
 -5.893694E-0001 -2.503642E-0001
 -5.302319E-0001 -2.194359E+0000
  1.603164E-0001  1.156110E+0000
  2.599898E+0000 -4.283384E-0001
 -1.142546E+0000  3.954084E-0002
 -4.120761E-0001 -1.373521E+0000
  8.084955E-0001  6.727258E-0001
 -1.392194E+0000  1.514148E+0000
  4.523670E-0001  4.913161E-0001
  2.523770E-0001  8.595614E-0001
  1.969319E+0000 -1.531180E-0001
 -2.275887E+0000  2.904171E+0000
 -8.223312E-0001 -3.108455E+0000
  6.494427E-0002 -3.149005E+0000
  3.063771E+0000 -1.672474E+0000
 -9.310709E-0001  4.061082E+0000
 -1.182943E+0000  6.671875E-0001
 -1.873951E+0000 -1.731739E+0000
 -1.362637E-0001 -1.493306E+0000
  2.462579E+0000  1.158515E+0000
 -3.502672E+0000  1.527025E+0000
 -1.617183E+0000 -2.824897E+0000
  1.464075E+0000 -8.302980E-0001
  2.778974E+0000  1.604186E+0000
 -3.819871E+0000  2.332496E+0000
 -1.144189E-0001 -2.258994E+0000
  1.454601E+0000 -2.560273E+0000
  3.947365E-0001  2.585843E+0000
 -2.120432E+0000  3.674478E+0000
 -3.550168E-0002 -1.779521E+0000
 -1.915152E-0001 -7.944163E-0001
  2.889681E+0000  1.129438E+0000
 -3.258758E+0000  4.713130E-0001
 -8.125844E-0001 -1.126283E+0000
  6.088967E-0001 -1.396564E+0000
 -1.356078E+0000 -9.266295E-0002
  4.078052E-0001 -2.907050E-0001
 -8.258314E-0001 -3.781152E-0001
  1.585737E+0000 -5.660086E-0001
  1.813596E-0001 -1.120942E-0001
 -2.885906E-0001 -8.775385E-0001
 -1.374368E-0001  1.646557E-0001
 -5.941679E-0001  1.211477E-0001
  3.478042E-0001 -2.914821E+0000
  1.883553E+0000 -5.951724E-0001
 -7.863377E-0001  9.546393E-0001
 -2.414295E+0000 -9.381049E-0002
  1.059555E+0000 -3.286812E+0000
  7.372001E-0001  1.998920E+0000
 -5.540425E-0001  1.583009E+0000
 -4.242591E-0001 -1.819180E+0000
  7.015064E-0001 -2.679376E+0000
  1.311954E+0000  1.281027E+0000
  1.646741E-0002  2.587151E+0000
 -4.390807E+0000  3.783583E-0001
 -6.664440E-0001 -4.010461E+0000
  2.825904E+0000  8.070075E-0001
 -3.482596E-0001  3.363791E+0000
 -2.199727E+0000 -1.390084E+0000
  1.992097E+0000 -2.512083E+0000
  1.480404E+0000  4.279102E+0000
 -2.718523E+0000  2.993662E+0000
 -1.106380E+0000 -3.603180E+0000
 -2.616524E+0000 -5.984983E-0001
  6.604491E+0000 -7.322271E-0001
 -2.413107E+0000  3.843680E+0000
 -2.930361E+0000 -1.048820E+0000
  2.641402E+0000 -5.345310E+0000
  3.389064E+0000  2.140444E+0000
 -5.381551E-0001  3.499034E+0000
 -2.364095E+0000  1.643317E-0001
 -5.722489E-0001 -3.485989E+0000
  2.813334E+0000  1.663821E-0001
 -2.822052E+0000  2.949526E+0000
 -3.098975E+0000 -3.049565E+0000
  1.776239E+0000 -5.746992E+0000
  3.146300E+0000  3.497483E+0000
 -1.960055E+0000  3.126207E+0000
 -1.528304E+0000 -1.850763E+0000
  1.899096E+0000 -3.214168E+0000
  3.014845E+0000  2.956631E+0000
 -3.090317E-0001  3.663377E+0000
 -3.810502E+0000  2.042924E-0001
  2.753482E+0000 -3.697660E+0000
 -1.235291E+0000  3.333662E+0000
  1.073190E+0000  1.733980E+0000
 -8.721419E-0001  2.929843E-0001
 -1.765002E+0000 -3.761181E+0000
  2.833243E+0000  5.631536E-0001
  2.106751E+0000  3.170263E+0000
 -2.663243E+0000  2.354011E+0000
 -1.627748E+0000 -4.993239E+0000
  2.985334E+0000  6.118175E-0001
  3.434613E+0000  4.554556E+0000
 -7.701409E+0000  3.084303E+0000
 -2.986333E-0001 -6.937892E+0000
  4.195211E+0000  2.465816E-0001
  1.555613E+0000  6.107927E+0000
 -4.771567E+0000 -6.107333E-0001
  8.666613E-0001 -3.045286E+0000
  2.172623E+0000 -1.662383E+0000
  2.015680E+0000  2.607786E+0000
 -1.725593E+0000  8.935768E-0001
 -1.652768E+0000 -2.486419E+0000
  4.013918E+0000 -7.188092E-0001
  5.432732E-0001  2.299327E+0000
 -1.823385E+0000  7.067042E-0001
  8.979643E-0001  9.108096E-0002
 -6.202891E-0001 -1.496596E+0000
  8.350473E-0001  9.382971E-0001
  6.748087E-0001  1.344079E+0000
 -1.391798E+0000 -1.754644E+0000
  1.809952E+0000 -1.605322E+0000
  3.613603E-0001  2.584610E+0000
 -2.405557E+0000  1.210211E+0000
 -1.607100E+0000 -1.609133E+0000
  1.726533E-0001  2.092916E-0001
  5.346701E-0001 -9.339958E-0001
  5.844944E-0001  1.139359E+0000
  1.608051E-0002 -2.864353E-0001
 -1.339375E+0000  5.642561E-0001
  1.121629E+0000 -1.811230E+0000
  1.168653E+0000  2.551654E+0000
  3.620339E-0001 -1.485202E-0002
 -3.568892E-0001  3.275190E-0001
  1.953942E-0001 -2.394590E+0000
  4.490075E-0001  2.858249E-0002
  2.125197E-0001 -2.119112E-0001
 -2.804224E+0000 -1.167920E+0000
  3.403536E-0001 -1.762130E+0000
  1.097054E+0000 -1.097558E-0001
  1.060554E+0000  1.007476E-0001
 -2.333730E+0000  1.162263E+0000
  2.272907E+0000 -7.782460E-0001
 -1.934041E+0000 -1.061087E+0000
  2.428047E+0000 -3.167595E-0001
 -9.228987E-0001  6.008070E-0001
 -7.288807E-0001  4.865635E-0001
 -1.658488E+0000  9.892779E-0001
  1.098047E+0000 -5.481843E-0001
 -3.042537E-0001 -6.128704E-0001
 -1.448417E+0000 -9.564870E-0001
  1.958757E+0000 -7.289221E-0001
  7.700942E-0001  1.600849E-0001
  6.163733E-0001  7.409456E-0001
 -4.241103E-0001 -1.489815E-0002
  1.069041E-0001 -2.870154E-0001
  9.154053E-0001 -1.027327E+0000
 -1.849008E+0000  3.172947E-0001
  9.041332E-0001 -2.017745E+0000
 -4.111336E-0001 -1.008564E-0001
  1.854514E+0000 -2.682303E+0000
  2.996900E-0001  1.359960E+0000
 -1.808800E+0000  3.710052E+0000
 -2.968820E-0001 -1.736591E+0000
 -2.249260E-0001 -2.860552E+0000
  1.892820E+0000 -1.124108E+0000
 -1.282974E+0000  3.864671E+0000
 -2.468248E+0000  3.004318E+0000
 -8.353496E-0001 -3.208982E+0000
  8.900453E-0001  7.731699E-0001
  1.474892E+0000  1.447081E-0001
 -3.679120E+0000 -8.921192E-0001
  4.995055E-0001 -2.094074E+0000
  2.979330E+0000  7.897855E-0001
 -2.270517E+0000  2.589171E+0000
 -1.133512E+0000 -4.065227E+0000
  1.904115E+0000 -1.243426E+0000
  1.202835E+0000  1.486631E+0000
  1.649800E-0002  3.890331E+0000
 -3.346274E+0000 -7.360304E-0001
  9.539222E-0001 -3.136943E+0000
  1.387277E-0001  1.773360E+0000
  7.541705E-0001  9.503057E-0001
 -3.423075E+0000 -1.641859E+0000
  1.859604E+0000 -1.709855E+0000
  2.275440E+0000  1.367018E+0000
  9.766231E-0001  1.619611E+0000
 -2.878431E+0000  7.877522E-0001
 -1.935854E+0000 -1.299373E+0000
  2.755801E+0000 -1.462505E+0000
 -5.600236E-0001  3.907814E+0000
 -2.907246E+0000  3.276116E-0001
  9.313108E-0002 -6.229358E-0001
  1.485804E+0000  4.199042E-0002
 -1.378199E+0000  2.633432E+0000
 -1.452372E-0001  1.231374E-0001
 -6.573849E-0001 -1.645425E+0000
  3.006772E+0000 -1.450420E+0000
 -9.403660E-0001  2.978655E+0000
 -1.096985E+0000  1.435852E+0000
 -2.310421E+0000 -2.711574E+0000
  2.101590E+0000  5.853774E-0001
  4.280970E-0001 -2.382165E-0001
 -8.375441E-0001  1.829183E+0000
 -2.473485E+0000  1.154111E+0000
  1.157181E+0000 -2.825530E+0000
 -8.953569E-0001 -5.322187E-0001
  1.113219E+0000  1.821775E+0000
 -1.796052E+0000  3.105492E+0000
 -1.552339E+0000 -1.924365E+0000
  1.331911E+0000 -7.589851E-0001
 -1.617735E+0000  4.418660E-0001
 -6.078081E-0001 -4.027854E-0001
 -6.997453E-0001  2.469216E-0001
  4.167211E-0001  1.253478E+0000
 -1.022214E+0000  1.135461E+0000
 -3.241862E-0001  2.194386E-0001
 -3.393751E-0001 -1.871600E+0000
 -1.173351E+0000  4.039566E-0001
  9.564890E-0001  1.029859E+0000
 -2.039825E-0001  3.222881E-0002
 -6.306787E-0001 -1.274224E+0000
  1.332627E+0000 -3.707509E+0000
  2.229874E+0000  2.650825E+0000
 -1.286761E+0000  1.155045E+0000
 -6.348019E-0001 -1.157630E+0000
  2.785923E+0000 -1.734467E+0000
  1.462464E-0001  2.850047E+0000
  1.031251E+0000  2.056491E+0000
 -2.518294E+0000  1.932694E+0000
 -1.029395E+0000 -2.351190E+0000
  9.918083E-0001 -1.218895E+0000
  1.504682E+0000  1.287058E+0000
 -8.824328E-0001  3.135360E+0000
 -7.853999E-0001 -1.387846E+0000
  2.870136E-0001 -1.340608E+0000
  3.823149E-0001  4.613684E-0001
 -2.219457E+0000  1.858897E+0000
  2.563001E+0000 -2.641425E+0000
  8.670221E-0001  1.018889E+0000
  8.432296E-0001  3.857196E+0000
 -1.481287E+0000 -1.363712E+0000
  1.792122E-0001 -1.518131E+0000
  3.645225E+0000  6.714353E-0002
 -3.382093E+0000  3.544331E+0000
 -6.872631E-0001 -4.024910E+0000
  2.070591E-0001 -2.797961E+0000
  7.724692E-0001 -4.995979E-0001
  4.239945E-0002  1.536513E+0000
 -1.814759E+0000 -1.019030E+0000
  1.289120E+0000  1.411990E+0000
  7.564031E-0001  1.681408E+0000
 -2.963173E+0000 -2.502043E+0000
  3.115376E+0000 -3.331077E+0000
  1.869467E+0000  4.056770E+0000
 -3.454683E-0001  2.136020E+0000
 -2.829462E+0000 -3.249521E-0001
 -4.359889E-0003 -2.123836E+0000
  1.335251E+0000  4.741626E-0001
  7.911882E-0001  1.137711E+0000
 -7.745263E-0001  2.244603E+0000
 -1.029545E+0000 -2.963206E+0000
  9.588510E-0001 -1.765884E+0000
 -7.214715E-0001  3.170963E+0000
 -4.134037E-0001  2.120653E+0000
 -2.163246E+0000 -2.571739E+0000
 -3.303025E-0001 -3.189138E+0000
  4.314982E+0000  2.314361E+0000
 -7.831291E-0001  4.865210E+0000
 -6.018924E+0000 -1.669422E-0001
  4.137677E+0000 -3.863151E+0000
  2.940601E+0000  4.029237E+0000
 -2.214238E+0000  3.827976E+0000
 -3.411061E+0000 -5.118580E+0000
  4.041592E+0000 -3.394339E+0000
  2.624959E+0000  4.661740E+0000
 -3.399691E+0000  4.254434E+0000
 -2.425744E+0000 -3.853716E+0000
  1.376608E+0000 -2.706087E+0000
  4.199822E-0001  1.316200E+0000
  1.544973E+0000  3.131158E+0000
 -1.692769E+0000  7.453181E-0001
 -1.509602E+0000 -3.708699E+0000
  4.395177E+0000 -8.242149E-0001
  7.609547E-0001  3.129632E+0000
 -4.110091E+0000  8.076021E-0001
  9.169606E-0001 -5.939975E+0000
 -1.095997E+0000  1.476266E+0000
  2.819144E+0000  3.135476E+0000
 -1.757510E+0000 -1.825907E+0000
 -1.664533E+0000 -1.126016E+0000
  1.674879E+0000  1.967257E+0000
  1.597331E+0000  1.078341E+0000
 -3.688222E+0000  4.140547E-0001
  2.846385E+0000 -1.489503E+0000
  5.194691E-0001  1.905764E-0001
 -5.223928E-0001  2.191900E+0000
 -2.020950E-0001 -1.972127E+0000
 -2.587230E+0000 -3.133966E+0000
  4.708850E+0000  2.276627E-0002
 -6.007524E-0001  3.294132E-0001
 -4.711117E+0000  3.760652E+0000
  1.722040E+0000 -3.065609E+0000
 -8.322152E-0001  9.855414E-0001
  1.142834E-0002  2.948968E+0000
 -8.824909E-0001 -5.239051E-0001
  5.126195E-0001 -2.153760E+0000
  2.245557E+0000  2.115227E-0001
 -9.596332E-0001  3.329322E+0000
 -2.935658E-0001  1.759176E-0001
  6.601646E-0001 -6.904922E-0001
  1.735946E-0001 -6.092842E-0002
  8.104910E-0001 -1.943989E+0000
 -3.927124E-0001  2.754258E+0000
  1.496178E+0000  1.234811E+0000
 -4.082600E+0000 -1.131768E+0000
  2.589101E+0000 -1.918954E+0000
  4.573714E+0000  3.152533E+0000
 -4.087423E+0000  2.138259E+0000
 -8.526126E-0001 -2.243171E+0000
  1.181767E+0000 -2.958394E+0000
  1.214562E+0000  3.397286E+0000
  2.320741E-0001  2.123960E+0000
 -2.270766E+0000  5.266226E-0001
  1.599824E+0000 -3.147964E+0000
 -1.489018E+0000  7.043939E-0001
  2.257495E+0000 -1.115340E+0000
 -2.792964E+0000  2.231796E+0000
  9.276498E-0001 -9.032893E-0001
  1.826921E+0000 -2.180831E+0000
 -1.907800E+0000  6.836277E-0001
  7.268873E-0001  8.236426E-0001
 -1.701790E+0000  1.186050E+0000
  1.341413E-0001 -1.160269E+0000
  1.640288E+0000 -1.211626E+0000
  1.075943E+0000  1.972330E+0000
 -3.009870E+0000  1.540837E+0000
 -1.773454E-0001 -1.057343E+0000
  2.892504E-0001 -2.318653E+0000
  2.975428E+0000 -5.388929E-0001
 -4.248462E-0001  3.536751E+0000
 -9.072399E-0001 -1.895523E+0000
 -6.453835E-0002 -2.408319E+0000
  3.885037E+0000  1.098037E+0000
  7.299193E-0001  6.250099E+0000
 -4.958835E+0000 -1.148284E-0001
 -1.680991E+0000 -8.024508E+0000
  6.422644E+0000  1.347827E+0000
 -4.776186E-0001  3.877721E+0000
 -4.967534E+0000  9.191143E-0001
  2.849365E+0000 -5.543320E+0000
  2.590419E+0000  1.160931E+0000
 -1.268766E+0000  4.488907E+0000
 -4.240699E+0000 -2.574649E+0000
  1.611410E+0000 -4.817599E+0000
  4.214554E+0000  3.386144E+0000
 -1.880030E+0000  3.034216E+0000
 -4.813711E+0000 -3.636665E+0000
  3.552266E+0000 -4.182667E+0000
  3.386114E+0000  3.664799E+0000
 -3.971040E+0000  2.756475E+0000
 -7.278298E-0001 -8.402909E-0001
  1.281081E+0000 -1.134195E+0000
 -1.249788E+0000 -3.426768E-0001
  6.755082E-0001  2.776781E+0000
 -2.903124E+0000 -8.216622E-0001
  1.758898E+0000 -1.542937E+0000
  1.238708E+0000  5.799283E-0001
 -8.084055E-0001  1.701364E-0001
 -3.224167E-0001  8.530646E-0003
  7.517805E-0001 -2.486901E-0001
  1.147248E+0000  8.067552E-0001
  1.667567E-0001  1.159535E+0000
 -7.413918E-0001 -2.619801E+0000
  2.727345E+0000  1.040565E+0000
  8.954817E-0002  2.868947E+0000
 -3.781361E+0000 -1.549180E+0000
  2.715431E-0001 -4.650812E+0000
  4.978362E+0000  1.980522E+0000
 -2.678687E+0000  4.977584E+0000
 -2.925331E+0000  3.019444E-0001
 -1.894764E+0000 -3.150325E+0000
  2.974342E+0000 -1.306280E+0000
  5.665771E-0001  3.566724E+0000
 -3.210589E+0000  1.515664E-0001
  1.633161E+0000 -3.858898E+0000
  1.552087E+0000  8.804167E-0001
 -2.349145E-0001  3.001773E+0000
 -1.127260E+0000 -1.144098E+0000
  4.109141E-0001 -3.412859E-0001
  2.362338E+0000 -2.071477E+0000
 -1.104829E+0000  2.663629E+0000
  5.325242E-0001 -1.031052E+0000
 -2.207388E+0000  8.209366E-0001
  1.607962E+0000  1.120810E-0001
 -2.058402E+0000  6.422370E-0001
  1.741261E+0000 -3.407261E+0000
  1.313503E+0000  5.171584E-0001
  2.461082E-0001 -3.141658E-0001
 -5.973356E-0001 -2.056106E+0000
  2.464981E+0000  6.280429E-0001
  9.684893E-0001  4.032920E-0001
 -2.962422E+0000  9.082956E-0001
  2.841747E+0000 -2.191818E+0000
 -1.976775E+0000  4.590902E-0001
  3.072180E-0001  4.048140E-0001
 -2.199828E+0000 -1.520906E+0000
  1.695670E+0000 -1.408211E+0000
  4.326513E-0001  4.132893E+0000
 -7.893432E-0001  3.837318E-0001
 -8.409361E-0001 -2.575208E+0000
  3.642033E+0000 -1.937765E-0001
  2.305320E-0001  2.722073E+0000
 -1.870984E+0000 -9.512282E-0001
  9.753548E-0001 -1.782476E+0000
  2.484089E+0000 -8.368698E-0001
 -6.988092E-0001  3.245778E+0000
 -1.008762E+0000 -1.745492E-0001
 -7.417312E-0001 -7.157442E-0001
  4.160572E-0001 -1.828859E+0000
 -1.356096E+0000  2.709110E+0000
  2.365186E-0002  8.249568E-0001
  3.531313E-0001 -4.034013E-0001
 -1.335161E+0000  7.268615E-0002
  9.552658E-0001  1.537795E+0000
  1.104336E+0000  9.466509E-0001
 -2.080118E+0000  1.413917E+0000
  1.153231E+0000 -2.006733E+0000
 -1.766365E+0000  2.992599E-0001
  2.788646E+0000 -2.501330E-0001
 -1.547966E+0000  8.117206E-0001
 -1.568147E+0000 -4.057744E-0001
 -9.860917E-0001 -1.134445E+0000
  2.183142E+0000 -4.574250E-0001
 -2.314864E+0000  2.754880E+0000
 -3.543908E+0000 -1.820888E+0000
 -1.299917E+0000  1.699931E-0001
  1.428335E+0000  7.046199E-0001
 -2.261768E+0000  4.774570E-0001
 -1.127002E+0000 -1.153462E+0000
  1.258965E+0000 -1.907493E-0001
  4.107236E-0001  8.620885E-0001
  5.910499E-0001 -2.068129E+0000
  1.387811E+0000 -2.533776E+0000
  8.254119E-0001  2.066924E+0000
 -6.433230E-0001  1.640205E+0000
 -2.957778E+0000 -3.055883E+0000
  4.714830E+0000 -1.929562E+0000
  1.147683E+0000  5.130532E+0000
 -6.498030E+0000  1.102088E+0000
  2.547762E+0000 -5.105153E+0000
  1.443832E+0000  9.628822E-0001
  2.822860E+0000  2.275520E+0000
 -2.478416E+0000  1.630920E+0000
 -1.728969E+0000 -1.009993E+0000
  1.991923E+0000 -5.873007E-0001
  1.327905E+0000  5.556722E-0001
 -1.840489E+0000  1.835339E-0001
 -1.615008E+0000 -4.472280E+0000
  3.519339E+0000 -4.395152E-0001
  1.492982E+0000  6.241897E+0000
 -3.185925E+0000  1.385210E+0000
 -3.691487E-0001 -2.185739E+0000
  2.395453E+0000 -3.191257E+0000
  2.699485E-0002  3.642005E+0000
 -7.681239E-0001  2.741952E+0000
 -1.993506E+0000 -1.725986E+0000
  1.093255E+0000 -4.770141E+0000
  9.009095E-0001  2.530290E+0000
 -1.793009E+0000  2.591964E+0000
 -2.642459E+0000 -3.164036E+0000
  3.749731E+0000 -3.034057E+0000
  1.964215E+0000  4.305533E+0000
 -2.287103E+0000  8.124465E-0001
  2.223866E-0002 -1.750433E+0000
 -8.043607E-0001 -1.431857E+0000
  4.900564E+0000 -1.267549E+0000
 -1.699282E+0000  3.006560E+0000
 -3.133713E+0000 -3.116864E+0000
  4.198295E-0001 -1.292706E+0000
  3.120744E+0000  8.711130E-0001
 -4.355438E+0000  2.586154E+0000
 -2.284802E+0000 -1.343628E+0000
 -6.511724E-0001 -1.397354E+0000
  2.399173E+0000  1.279477E+0000
 -2.028037E+0000  3.362760E+0000
 -4.261875E+0000  2.651833E+0000
 -1.228462E+0000 -3.717244E+0000
  9.487526E-0001 -1.269721E+0000
  1.328679E+0000  2.906888E+0000
 -1.077075E+0000 -3.110445E-0001
 -2.416026E+0000 -1.126514E+0000
  2.075656E+0000 -1.785632E+0000
  2.334598E+0000  2.918637E+0000
 -3.975918E+0000  6.307622E-0001
 -8.447854E-0001 -2.744845E+0000
  4.587424E+0000 -3.257202E+0000
 -1.227922E+0000  3.720833E+0000
 -4.586370E-0001  5.985285E-0001
 -2.076452E-0002 -1.646406E+0000
  1.416179E+0000 -2.426908E+0000
  2.565308E-0001  8.298806E-0001
 -1.194834E+0000  8.077090E-0002
 -3.036344E-0001 -2.534057E-0001
  1.070716E+0000 -1.090452E+0000
  1.379121E+0000  3.132922E+0000
 -1.563451E+0000 -6.711323E-0001
 -2.368393E+0000 -1.724163E+0000
  2.254148E+0000 -3.512520E+0000
  6.629596E-0001 -4.359013E-0001
  6.887116E-0001  4.312289E+0000
  1.089666E-0001 -1.749300E+0000
 -1.693847E+0000  4.210042E-0001
  3.370437E+0000 -1.597398E+0000
 -2.446724E+0000  1.536560E+0000
  2.567912E+0000 -1.113335E+0000
 -7.080915E-0001 -7.176315E-0001
 -1.662349E-0001 -1.061563E+0000
  3.456670E-0002 -1.499298E+0000
  5.370839E-0001  1.549578E+0000
 -8.141618E-0001 -6.029459E-0001
 -1.221942E+0000  8.506500E-0001
  1.192285E+0000  6.483349E-0001
 -3.355205E+0000 -1.811232E-0002
  9.376392E-0001 -2.477399E+0000
  2.012895E-0001  2.717251E-0001
 -6.677779E-0001  2.194863E+0000
  1.064579E+0000 -1.102626E+0000
  9.432187E-0001  1.790656E+0000
  2.156358E-0001  1.128969E+0000
 -1.415431E+0000  9.043446E-0001
 -2.215476E+0000 -6.324910E-0001
  3.243802E+0000 -1.149343E+0000
 -1.609753E+0000  2.806602E+0000
 -5.722709E-0001 -7.609712E-0001
 -1.021348E+0000 -2.083382E+0000
  3.027665E+0000 -3.564567E+0000
 -1.301821E+0000  6.028177E+0000
 -1.763760E+0000 -6.073577E-0001
 -1.447958E+0000 -3.152341E+0000
  1.360367E+0000 -1.524691E+0000
  2.160219E+0000 -9.064528E-0002
 -2.282380E+0000  9.700786E-0001
 -1.658901E+0000 -1.396068E+0000
  3.630007E+0000 -2.681265E+0000
  5.297133E-0001  1.470504E+0000
  1.272974E-0001  8.531210E-0001
 -2.929772E+0000 -2.153764E+0000
  2.309892E-0001 -1.637376E+0000
  1.273971E+0000  3.281313E+0000
 -3.640025E+0000  3.394551E+0000
 -2.156861E+0000 -2.715554E-0001
  2.794837E+0000 -6.462368E-0001
 -3.230170E-0001  1.483305E+0000
 -7.712362E-0001 -5.463772E-0002
 -2.226866E+0000 -1.994911E+0000
  1.150903E-0001 -1.941785E+0000
  2.005693E+0000  3.025680E-0001
 -3.346604E-0001  1.445159E+0000
  5.317861E-0001 -1.019790E+0000
 -4.024898E-0001 -7.509589E-0001
  2.555554E+0000  1.295172E+0000
 -2.226792E-0003  1.016433E+0000
 -3.838677E+0000 -1.317936E+0000
  3.396422E+0000 -6.090621E-0001
 -1.094355E+0000  1.363906E+0000
  1.506822E+0000  7.201856E-0001
 -6.069061E-0001 -1.758766E+0000
  7.482243E-0001 -5.871548E-0001
  2.814092E+0000  1.750639E+0000
 -2.926604E+0000  1.983834E+0000
 -6.181584E-0001 -3.818564E+0000
  1.024511E+0000 -3.511952E+0000
  3.213015E+0000  1.914185E+0000
 -6.798440E-0001  1.005819E+0000
 -2.499200E+0000 -2.963478E+0000
  2.195269E+0000 -8.711850E-0001
  1.523235E+0000  5.243819E+0000
 -4.979751E+0000  4.504724E-0001
 -2.877539E-0001 -3.869591E+0000
  2.909417E+0000 -3.017021E-0002
  1.333704E-0001  2.105445E+0000
 -3.578475E+0000 -7.685466E-0001
  7.442125E-0001 -1.920087E+0000
 -5.804044E-0001 -3.388033E-0001
  1.019781E+0000  1.262834E+0000
  1.796521E-0001  1.395569E+0000
 -1.059439E+0000 -2.619423E+0000
  7.970265E-0001 -9.393837E-0001
  1.722479E+0000  1.855544E+0000
 -6.510092E-0001  1.074251E+0000
 -8.306383E-0001 -2.420634E+0000
  5.318409E-0001 -1.479213E+0000
  3.597983E+0000  4.445637E-0002
 -1.720499E+0000  4.181735E+0000
 -4.110582E+0000 -3.518649E+0000
  3.002482E+0000 -4.065530E+0000
  2.800928E+0000  5.186388E+0000
 -9.917941E-0001  2.810401E+0000
 -2.164191E+0000 -1.032446E+0000
  3.647535E+0000 -2.423062E+0000
  1.141970E+0000  1.660437E-0001
 -4.829775E-0001  2.335744E+0000
 -3.629625E-0001 -1.294503E+0000
 -2.543986E+0000 -1.629234E+0000
  2.393574E+0000 -7.344517E-0001
 -3.765152E-0001  3.001714E+0000
 -6.376228E-0001  8.704323E-0001
 -2.255389E-0001 -2.483251E+0000
  1.204757E-0001  2.037920E-0001
  2.738348E+0000  6.748493E-0001
 -1.244768E+0000  1.869335E+0000
 -7.779300E-0001 -5.161894E-0001
  9.287289E-0001 -1.750511E+0000
  1.050319E+0000  1.644850E+0000
  2.596088E-0001  6.247391E-0001
 -1.996606E+0000 -2.406543E-0001
  4.221055E+0000 -1.501288E+0000
  1.482678E+0000  2.538198E+0000
 -3.904701E+0000 -1.264227E+0000
 -8.359599E-0001 -6.125442E-0001
  4.691203E+0000 -1.921695E+0000
 -1.175226E+0000  2.558598E+0000
  1.464096E+0000 -2.386679E+0000
 -3.467925E+0000 -1.924511E+0000
  2.006516E+0000 -5.292385E+0000
  2.247999E+0000  4.005272E+0000
 -8.248718E-0001  2.473660E+0000
 -2.821973E+0000  6.871418E-0001
  2.654250E+0000 -3.810227E+0000
 -1.571145E+0000 -1.275457E+0000
  7.169666E-0001  3.990797E+0000
 -3.861993E-0001  2.576151E+0000
 -3.725409E+0000 -2.294985E+0000
  7.587711E-0001  3.830651E-0001
  1.313881E+0000 -1.169444E+0000
 -1.448580E-0001  1.381652E+0000
 -2.110993E+0000 -1.978451E+0000
 -6.035921E-0001 -1.489105E+0000
  1.411940E+0000  2.061095E+0000
 -7.661657E-0001  1.801416E+0000
 -1.626301E+0000 -6.126715E-0001
  7.523088E-0001  1.285567E-0001
 -1.040419E-0001  2.229743E+0000
 -2.289341E+0000  1.302972E+0000
  5.849069E-0001 -2.515124E+0000
  1.180046E+0000  4.451679E-0001
 -7.715280E-0001  1.495250E+0000
 -1.420091E+0000 -7.140820E-0001
  1.198761E+0000 -3.418136E+0000
  1.093158E+0000  2.694720E+0000
  3.226396E-0001  1.926823E+0000
 -2.439148E+0000 -1.573055E+0000
  1.620774E+0000 -2.239599E+0000
  2.132470E+0000  1.969194E+0000
 -3.131859E+0000  9.286461E-0001
 -2.240523E+0000 -2.494594E+0000
  4.093202E+0000 -1.881826E+0000
  6.399968E-0001  2.961493E+0000
  4.644256E-0002  6.842182E-0002
 -1.235286E+0000  9.421564E-0001
  4.226525E+0000  2.957008E+0000
 -1.090817E+0000  1.113279E+0000
 -1.179301E+0000 -3.434095E+0000
  1.009069E+0000 -1.808954E-0002
  3.108369E+0000  2.430273E+0000
 -2.689028E+0000  2.684467E+0000
 -4.827751E-0001 -2.044879E+0000
  1.132751E+0000 -1.343051E+0000
  4.840033E-0001  3.556333E+0000
  5.365068E-0001 -1.479900E+0000
 -2.177129E+0000 -1.585740E-0001
  3.848109E+0000 -1.126844E+0000
 -6.664402E-0001  2.062251E+0000
  4.204209E-0002 -9.645910E-0001
 -1.426152E+0000 -1.579805E-0001
  2.422259E+0000  6.686013E-0001
  6.756403E-0001  2.076131E+0000
 -1.888123E+0000  2.029789E+0000
  6.621091E-0001 -1.431309E+0000
  1.718716E+0000 -3.948457E-0001
 -1.298985E+0000  6.871733E-0001
 -1.613415E+0000 -1.644782E-0001
  6.516039E-0001 -3.977445E+0000
  5.902703E-0001 -4.112106E-0001
 -5.748706E-0001  4.529153E+0000
 -1.763064E+0000  4.925428E-0001
 -1.936421E+0000 -4.205749E+0000
  4.512758E+0000 -2.325327E+0000
 -2.483569E+0000  2.600598E+0000
 -1.686917E+0000  2.494012E-0002
  1.993395E+0000  3.333388E-0001
 -1.492253E+0000  3.313896E+0000
 -6.115454E-0001 -8.807935E-0001
 -3.740506E+0000 -4.009394E+0000
  4.876474E+0000 -1.213343E+0000
  5.990427E-0001  1.525465E+0000
 -3.440114E+0000  1.555742E+0000
 -1.268400E+0000 -3.279569E+0000
  4.249407E+0000  2.373291E-0001
  7.981412E-0001  4.711713E+0000
 -4.394972E+0000 -2.104162E+0000
 -2.272267E+0000 -2.660625E+0000
  5.175322E+0000 -1.397908E+0000
  1.235740E+0000  2.750898E+0000
 -4.632230E+0000  4.056084E+0000
 -3.840523E-0001 -2.545484E+0000
  8.466618E-0001 -7.141820E-0001
  6.185190E-0001  2.905108E+0000
 -2.294741E-0001  1.463904E+0000
 -2.143209E+0000 -6.902308E-0001
  7.636648E-0001 -2.605240E+0000
  1.438889E+0000 -1.486906E+0000
 -6.906566E-0001  2.259447E+0000
 -8.306188E-0001 -3.633098E+0000
 -1.559989E+0000 -1.983729E+0000
  2.609896E+0000  1.682588E+0000
 -5.382460E-0001  2.881200E+0000
  1.283711E-0001 -4.870636E-0001
  6.683307E-0002 -1.510688E+0000
  2.718265E+0000  3.182895E-0001
 -1.838959E+0000  2.166184E+0000
  1.641708E+0000 -3.085796E+0000
 -1.126861E+0000 -9.380240E-0001
  1.669373E+0000  1.922329E+0000
  6.839522E-0002  1.857735E+0000
 -3.479436E+0000 -7.392469E-0001
  1.953007E+0000 -1.626747E+0000
  1.889163E+0000  2.083587E+0000
  1.007667E+0000  3.371342E+0000
 -6.810152E-0001 -4.068269E-0001
 -9.267950E-0001 -2.577923E+0000
  1.761212E+0000 -2.486889E+0000
  1.812337E+0000  2.156317E+0000
 -3.112887E+0000  1.886143E+0000
  1.125045E-0001 -2.613745E+0000
 -3.466960E-0001 -7.488694E-0001
  1.198593E+0000 -2.746746E-0001
  4.588641E-0001 -1.157373E+0000
 -2.555708E+0000  6.319630E-0001
 -1.820825E+0000 -2.040054E+0000
  1.954302E+0000 -2.274064E+0000
  1.719174E+0000  2.061542E+0000
 -8.934727E-0001  6.243316E-0001
 -8.608681E-0001 -2.466782E+0000
  1.612715E+0000 -1.457138E+0000
  9.255616E-0001  4.310960E-0001
  2.542896E-0001  5.809020E-0001
  1.366747E+0000  3.592980E-0001
 -1.041885E+0000  1.025236E+0000
  9.445583E-0001 -1.139835E+0000
  1.462061E-0001  1.013044E+0000
  1.213126E+0000  1.373087E-0001
 -2.886001E+0000  2.228016E+0000
  1.479688E+0000 -1.374941E+0000
  1.852334E+0000 -1.331920E+0000
 -1.597792E+0000  3.499619E+0000
 -2.795916E+0000 -2.650584E+0000
  9.935641E-0001  4.264818E-0001
  1.945935E+0000  1.837586E+0000
 -4.079927E+0000  2.999411E+0000
  1.543513E-0001 -3.725847E+0000
  2.644084E-0001 -2.737817E-0001
  2.624971E+0000  8.513958E-0001
 -2.930258E+0000  1.812347E+0000
 -1.561468E+0000 -3.737520E-0001
  1.913706E+0000 -3.376600E+0000
  1.786990E+0000  5.792937E+0000
 -1.049559E+0000  1.197040E+0000
 -4.748834E+0000 -3.221122E+0000
  3.097751E+0000 -2.838760E+0000
  3.479706E+0000  1.933648E+0000
 -2.544598E+0000  4.419730E+0000
 -4.918205E+0000 -2.272154E-0001
  1.020612E+0000 -4.647466E+0000
  2.852368E+0000  1.645249E-0001
  2.971393E+0000  4.293392E+0000
 -4.267552E+0000  3.850051E+0000
 -2.366656E+0000 -6.174026E+0000
  2.890033E+0000 -3.824385E+0000
  3.346601E+0000  1.973225E+0000
 -2.105135E+0000  4.317177E+0000
 -2.563613E+0000 -5.170372E+0000
  2.947903E+0000 -4.419842E+0000
  4.545547E+0000  2.224943E+0000
 -2.489234E+0000  5.389286E+0000
 -1.999806E+0000 -1.993017E+0000
  1.294181E+0000 -1.463198E+0000
  4.244713E+0000  1.553984E+0000
 -1.430960E+0000  2.391616E+0000
 -5.171603E+0000 -5.945863E-0001
  2.294087E+0000 -3.434950E+0000
  4.140864E+0000  8.861232E-0002
 -4.092750E+0000  5.056296E+0000
 -1.035316E+0000 -3.119482E+0000
  8.215345E-0001 -2.511329E+0000
  2.787404E+0000  2.135473E+0000
  8.524186E-0001  2.946733E+0000
 -3.357467E+0000 -1.420980E+0000
  4.289482E-0001 -1.637873E+0000
  2.216884E+0000 -1.264965E+0000
 -1.545985E+0000  1.199839E+0000
 -1.675925E+0000  5.535656E-0001
  9.300931E-0001 -1.800862E+0000
  1.410214E+0000  9.831810E-0001
  9.137667E-0001  2.215392E+0000
 -4.279482E+0000  1.495328E+0000
  1.694584E+0000 -5.078493E+0000
 -6.463023E-0001 -1.431878E+0000
  2.254472E+0000  2.865000E+0000
 -2.885320E+0000  2.021020E-0001
  2.158958E+0000 -2.161444E-0001
 -2.062385E-0001  9.548736E-0001
 -7.294021E-0001 -1.157781E+0000
  8.568246E-0001 -2.240495E+0000
 -1.014357E+0000  1.619971E+0000
 -7.032332E-0001 -2.799306E-0001
 -8.778312E-0001 -4.651028E+0000
  2.327363E+0000  7.202425E-0001
 -1.496487E+0000  2.745478E+0000
 -1.228766E+0000  2.975352E-0001
 -9.960371E-0001  1.108166E+0000
 -7.269100E-0001  8.350037E-0001
  9.561176E-0001  3.865233E-0003
 -2.684712E+0000  3.938320E-0001
  1.431936E+0000 -1.274304E+0000
  5.988006E-0001  3.140996E-0001
  1.898102E+0000  1.287327E+0000
 -2.334769E+0000 -9.420171E-0001
  8.524744E-0001 -2.111144E+0000
  2.311187E-0001 -3.032688E-0001
 -9.114044E-0001  3.770161E-0001
  7.574234E-0001 -2.718898E+0000
  1.609214E+0000  1.494577E+0000
  3.835535E-0001  5.151920E-0001
 -2.302867E+0000  2.139963E-0001
  6.820664E-0001 -1.871861E+0000
  3.229906E+0000  1.612514E+0000
 -6.969877E-0002  4.482365E-0001
 -2.445310E+0000 -3.959206E+0000
  3.188997E+0000 -4.500844E+0000
  9.891831E-0001  1.598939E+0000
 -3.037738E+0000  1.660642E+0000
  1.395509E+0000 -1.475771E+0000
 -1.231373E+0000 -1.006119E+0000
  1.026710E-0001  7.514485E-0001
  6.332046E-0001  5.388088E-0001
 -6.380757E-0002 -8.849835E-0002
  7.726817E-0001 -3.618867E+0000
  1.105040E-0001  3.129874E-0001
  2.510139E+0000  1.879811E+0000
 -3.612996E+0000  2.039974E+0000
 -1.577546E+0000 -8.619429E-0001
  1.804185E+0000 -4.248768E+0000
  2.704746E+0000  4.242351E-0002
  4.891906E-0001  2.796537E+0000
 -3.211350E+0000  1.246390E+0000
  1.489240E-0001 -4.127955E+0000
  1.486732E+0000 -1.891865E+0000
  5.338788E-0001  4.201656E+0000
 -2.717151E+0000  2.377502E-0001
 -2.259948E+0000 -2.308477E+0000
  4.054098E+0000  1.748654E+0000
 -1.812919E+0000  2.876734E+0000
 -1.286282E+0000  5.694712E-0001
 -3.107598E+0000 -2.298830E+0000
  5.195008E+0000 -9.648237E-0001
 -8.850285E-0001  2.614134E+0000
 -3.364088E+0000  1.071711E+0000
  4.033677E+0000 -4.567422E+0000
  8.541887E-0001  1.820475E+0000
  2.248285E-0001 -1.992741E-0001
 -2.080748E+0000 -1.226696E+0000
  1.800327E+0000 -1.240292E+0000
  1.768346E+0000  2.310026E+0000
 -7.466504E-0001  1.693783E-0001
  9.611254E-0002  2.026382E-0001
  2.344358E-0002 -1.204899E+0000
 -4.373537E-0001  2.546259E-0001
  2.710151E-0001 -1.192137E+0000
 -7.519262E-0001 -4.687551E-0001
  8.839445E-0001  5.028004E-0001
  5.067392E-0001  1.646482E+0000
  6.144090E-0001 -8.985762E-0002
  4.709707E-0001  2.389520E-0001
 -4.045239E-0001  1.907547E+0000
  9.315774E-0001 -1.114258E+0000
 -4.577978E-0001 -1.183224E+0000
  2.364750E+0000 -4.096008E-0001
 -6.893400E-0001  1.433036E+0000
 -1.996555E+0000  1.692117E+0000
  2.697450E+0000 -7.026881E-0001
 -1.798243E+0000  1.944417E+0000
  1.567541E+0000 -1.513257E-0001
 -3.626114E+0000 -7.166843E-0001
  1.886508E+0000 -1.040406E-0001
  3.041423E-0001  7.275342E-0001
 -1.942827E+0000 -1.485813E-0001
 -5.198440E-0001 -2.088458E+0000
  2.946961E+0000 -4.217979E-0001
 -1.246612E+0000  4.944507E+0000
 -1.122291E+0000 -1.963082E-0001
 -2.832701E+0000 -1.938701E+0000
  2.564331E+0000 -3.024942E+0000
  2.782398E+0000  2.572791E+0000
 -2.535960E+0000  1.887800E+0000
 -3.741863E+0000 -4.195173E+0000
  1.007215E+0000 -2.695460E+0000
  9.276062E-0001  1.117811E+0000
  1.684940E+0000  2.532808E+0000
 -4.498736E+0000 -4.802853E-0001
  1.137502E+0000 -4.295343E+0000
  9.369097E-0001  2.166074E+0000
 -4.824874E-0001  5.657846E-0001
 -1.378870E+0000 -8.321638E-0001
  2.132829E-0001 -5.574340E-0001
 -1.368295E-0001  1.074758E-0002
 -3.445313E-0001  1.505960E+0000
 -1.476266E+0000  2.122309E+0000
 -1.157525E+0000 -1.273428E-0001
  1.343711E+0000 -1.022384E-0001
  7.403959E-0001  1.638529E+0000
  1.093150E+0000 -2.070260E-0001
 -1.480108E+0000 -1.002962E+0000
  3.980020E-0002 -1.109336E+0000
  1.315297E+0000 -1.229639E+0000
  1.056613E+0000  1.991226E+0000
 -1.152170E+0000  4.641984E-0001
 -1.879456E+0000 -2.802347E+0000
  9.019385E-0001 -4.000072E-0001
  2.979701E+0000  2.455599E+0000
 -2.335637E+0000 -7.664901E-0001
 -1.663019E+0000 -2.786154E+0000
  4.581430E+0000  7.594171E-0001
 -9.849055E-0001  4.246629E+0000
 -2.088927E+0000 -1.970487E+0000
  4.743672E-0001 -4.116454E+0000
  2.815651E+0000  5.453639E-0001
  2.721652E+0000 -1.573313E-0001
 -2.502509E+0000  1.662463E+0000
 -2.344705E-0002 -9.999806E-0001
 -4.701924E-0002  3.181202E-0001
  1.009305E+0000  9.109667E-0001
 -2.696451E+0000 -3.444568E-0001
  3.964989E-0001 -3.632452E+0000
  2.366176E+0000  1.674134E+0000
 -1.085925E+0000  1.067690E+0000
 -1.600866E+0000 -1.325345E+0000
  8.266883E-0001 -2.984560E+0000
  1.154069E+0000  3.286730E+0000
 -1.558620E+0000  3.362087E+0000
 -2.209669E+0000  4.311990E-0002
  7.729889E-0001 -4.808947E-0001
  2.263956E+0000 -1.617350E+0000
 -2.210372E+0000 -1.287175E-0001
  3.533221E+0000 -2.432950E+0000
  5.453905E-0002  1.422242E+0000
 -3.902616E-0002  3.024458E-0001
  4.589379E-0002 -8.370500E-0001
  3.048856E-0001 -3.021940E+0000
  1.522524E-0001  2.375875E+0000
  1.469846E+0000  1.648530E+0000
 -3.339488E+0000 -6.283266E-0001
 -1.076446E+0000 -3.682341E+0000
  1.985980E-0001 -1.056286E+0000
  4.040728E-0001  2.071294E+0000
 -2.024134E+0000  2.559231E+0000
 -4.004720E+0000 -3.366075E+0000
  7.197425E+0000  4.747569E-0001
  1.287381E+0000  3.219222E+0000
 -4.048993E+0000  3.532024E+0000
  6.968173E-0002 -9.753521E-0001
  2.201931E+0000  9.364972E-0001
  1.830229E-0001 -1.299698E+0000
 -1.025440E+0000  6.113691E-0001
  4.980768E-0001 -7.129476E-0001
 -2.485161E+0000  1.059177E+0000
  9.892791E-0001  9.576812E-0002
 -1.025822E-0001 -1.828262E+0000
 -9.295652E-0001 -8.638028E-0001
  2.066509E-0001  4.280732E-0001
  5.578963E-0001  1.800565E+0000
 -4.947545E-0001 -1.012910E+0000
 -6.786913E-0001 -4.552831E+0000
  1.099778E+0000 -8.230305E-0001
  3.243493E+0000  3.282360E+0000
 -4.469456E+0000  3.477580E+0000
 -1.274325E+0000 -4.688660E+0000
  2.280682E+0000 -5.215485E+0000
  4.579659E+0000  3.677941E+0000
 -1.558270E+0000  1.440242E+0000
 -4.651320E+0000 -8.609818E-0001
  4.161645E+0000 -4.583377E+0000
  2.161343E-0001  4.593238E+0000
 -1.151416E-0001  3.332407E+0000
 -2.872979E+0000 -7.112926E-0001
  1.043354E+0000 -4.303516E+0000
  5.138932E+0000  3.200519E+0000
 -2.046218E+0000  3.726358E+0000
 -5.295121E+0000 -3.679545E+0000
  5.791688E-0001 -4.217536E+0000
  8.358299E+0000  2.321083E+0000
 -4.726593E+0000  8.879762E+0000
 -6.680614E+0000 -2.994770E+0000
  2.629881E+0000 -7.853562E+0000
  4.137647E+0000  5.043351E+0000
 -1.066738E+0000  6.247991E+0000
 -4.952775E+0000  2.095391E-0001
  9.529668E-0001 -6.072483E+0000
  3.507434E+0000  8.834745E-0001
 -3.045861E-0001  3.946667E+0000
 -1.645692E+0000  3.174769E-0001
 -2.983140E+0000 -2.873961E+0000
  4.068191E+0000 -2.392864E+0000
  4.007869E+0000  4.814979E+0000
 -4.788986E+0000  4.387001E+0000
 -2.691806E+0000 -5.895743E+0000
  2.780660E+0000 -2.759905E+0000
  4.781413E+0000  3.404837E+0000
 -3.727320E+0000  5.539692E+0000
 -4.048652E+0000 -3.444421E+0000
  1.303940E+0000 -6.876430E+0000
  3.951406E+0000  1.276390E+0000
 -1.131951E+0000  5.007565E+0000
 -4.607060E+0000 -1.966673E+0000
 -1.099338E-0001 -2.983491E+0000
  4.451623E+0000 -6.816379E-0001
  9.310013E-0001  1.894844E+0000
 -2.906519E+0000  1.002987E+0000
 -1.940513E+0000 -1.142078E+0000
  4.471536E+0000  1.426884E+0000
  9.304774E-0001  2.337476E+0000
 -2.138916E+0000  4.496750E-0001
 -5.809754E-0001 -3.984674E+0000
  3.805241E+0000 -2.432252E+0000
  1.685673E+0000  4.496166E+0000
 -4.805749E+0000  1.700046E+0000
 -6.426753E-0001 -4.624537E+0000
  2.161267E+0000 -3.605851E+0000
  1.724456E+0000  1.156497E+0000
 -2.525226E-0001  1.646076E+0000
 -2.247454E+0000 -1.853858E+0000
  3.559197E+0000  1.506034E+0000
 -1.296960E+0000  1.051254E+0000
 -6.684749E-0001 -5.170475E-0001
  1.209659E+0000 -1.142382E+0000
 -1.627803E+0000  1.007253E+0000
  3.054286E+0000  1.519989E+0000
 -2.485863E+0000  7.717984E-0001
  6.990475E-0001 -1.989787E-0001
  1.631959E+0000  6.138003E-0001
 -6.691664E-0001  5.110233E-0001
  2.622573E+0000 -2.445013E+0000
 -2.451374E+0000  1.191247E-0001
  2.483836E+0000 -1.625978E+0000
 -1.178731E-0001 -1.143964E+0000
 -6.070006E-0001 -8.364601E-0001
 -5.695618E-0001 -4.050815E-0001
  4.556374E-0001  7.897766E-0002
 -1.135805E+0000  1.934173E+0000
 -2.068237E+0000 -1.197974E+0000
  1.350152E+0000 -3.742133E+0000
  2.093873E+0000  1.073374E+0000
  1.613471E+0000  5.236226E+0000
 -4.318965E+0000  2.295137E-0001
  4.169275E-0002 -2.458217E+0000
  2.935584E+0000 -1.303133E+0000
  2.273426E+0000  3.028024E+0000
 -4.566076E+0000  2.023225E+0000
  5.327216E-0001 -2.684685E+0000
  1.753313E+0000 -1.160472E+0000
  1.786222E-0001  1.818312E+0000
  1.278206E+0000 -1.787459E-0001
 -2.601903E+0000  7.257409E-0001
  1.706330E+0000 -3.163365E+0000
  2.106139E-0001  5.436946E-0001
  2.330452E+0000 -4.127914E-0001
 -1.695615E+0000  2.145510E+0000
  1.575895E+0000 -1.238053E+0000
 -2.695891E+0000  1.509646E+0000
  2.539983E+0000  5.361038E-0001
 -2.394489E+0000  3.432458E-0001
 -7.613018E-0001 -1.739912E+0000
  1.125242E+0000 -2.301676E+0000
 -1.726648E+0000 -4.651538E-0001
  1.546700E+0000  3.650706E-0001
 -6.301216E-0001 -2.085614E+0000
 -1.979174E-0003  6.584880E-0001
  6.628473E-0001 -9.755477E-0001
  3.244135E-0001  2.320175E+0000
  6.756537E-0001 -4.274360E-0001
 -3.050683E+0000 -1.158104E+0000
  2.767097E+0000  6.536085E-0001
  8.708161E-0001  2.896794E+0000
 -2.604164E+0000 -8.523723E-0001
 -1.619177E+0000 -1.739193E+0000
  3.363720E+0000 -1.233122E+0000
  2.829592E-0001  1.139844E+0000
 -2.079657E+0000 -6.503345E-0001
  1.704329E-0001 -4.514327E-0001
  1.654020E+0000 -3.046534E+0000
  4.458037E+0000  1.490567E+0000
 -9.993742E-0001  4.024178E+0000
 -5.493564E+0000 -3.188512E+0000
  4.406175E+0000 -2.899422E+0000
  2.696112E+0000  5.186067E+0000
 -5.579713E+0000  3.818130E+0000
 -3.336618E+0000 -5.269690E+0000
  5.143212E+0000 -3.974579E+0000
  6.510599E-0001  6.002079E+0000
 -3.442299E+0000  1.043176E+0000
 -2.390803E+0000 -3.779295E+0000
  4.350452E+0000 -9.886973E-0001
 -1.035436E+0000  3.352665E+0000
 -1.453255E+0000 -2.129454E+0000
  2.274852E+0000  5.520762E-0001
 -1.088549E+0000  1.234335E+0000
 -3.545936E+0000  7.166665E-0001
  2.947108E-0001 -1.566170E+0000
  8.474252E-0001 -1.494779E+0000
 -9.794127E-0001  3.178264E+0000
 -6.329271E-0002 -1.071952E+0000
 -2.716395E+0000 -2.789719E+0000
  2.329099E+0000  3.089396E-0001
  2.351852E+0000  2.477369E+0000
 -1.208709E+0000  2.020880E+0000
 -8.754912E-0001 -2.032859E+0000
  1.948455E+0000  3.502990E-0001
 -2.594686E-0001  2.778713E-0001
 -1.861373E+0000  8.560945E-0001
  7.096896E-0001 -1.159123E+0000
  6.317338E-0001  9.750071E-0001
  2.859550E+0000  2.029189E+0000
 -2.168550E+0000  2.260712E+0000
 -7.918581E-0001 -9.555954E-0002
  9.498687E-0001 -1.465114E+0000
  1.472342E+0000  3.143469E+0000
 -2.406031E+0000  2.286612E+0000
 -1.818950E+0000 -1.906820E+0000
  2.393908E+0000 -1.790387E+0000
 -1.208613E+0000  3.676045E+0000
 -3.061904E+0000 -1.083922E+0000
 -3.689986E-0001 -2.553939E+0000
  3.166007E+0000  1.303849E+0000
 -2.257963E+0000  4.393839E+0000
 -2.499966E+0000 -5.675844E+0000
  2.123644E+0000 -8.167425E-0001
  3.025819E+0000  3.767727E+0000
 -5.012363E+0000  5.725808E+0000
 -1.267334E+0000 -6.712384E+0000
  2.974655E+0000 -3.739267E+0000
  3.485232E+0000  3.027078E+0000
  1.686406E-0001  2.615442E+0000
 -2.534877E+0000 -2.254092E+0000
  2.228835E-0001 -3.001669E+0000
  3.090347E+0000 -1.074152E-0002
  2.757547E-0001  3.658161E+0000
 -2.629198E-0001  4.704580E-0001
 -2.015311E-0002  8.810336E-0001
 -9.553259E-0002 -1.744412E-0001
 -1.342834E+0000  3.154965E+0000
  2.226629E+0000 -2.404478E+0000
 -7.233328E-0001 -8.445407E-0001
  1.370255E+0000  8.324464E-0001
  1.365485E+0000  1.636508E+0000
 -2.796086E+0000  2.924938E-0001
  4.530637E+0000 -3.833988E+0000
 -6.231277E-0001  3.808424E+0000
 -2.040851E+0000  1.583473E+0000
 -1.268868E+0000  1.645066E-0001
 -1.336538E-0001 -1.927193E+0000
  2.804990E+0000 -2.353696E-0001
 -1.962064E+0000  3.577914E+0000
 -1.778937E+0000 -2.736537E+0000
  2.102837E+0000 -2.641669E+0000
  2.954435E+0000  3.024984E+0000
 -2.500993E+0000  3.948288E+0000
 -1.717132E+0000 -2.941189E-0001
  8.948667E-0001 -2.656259E-0001
  1.990594E+0000  3.251764E-0001
 -1.129879E-0001  2.887500E+0000
 -9.774400E-0001  1.683357E+0000
 -1.909363E+0000 -3.730730E-0001
  5.592136E-0001 -2.324058E+0000
  4.139950E-0001 -5.124130E-0003
  1.331361E+0000  2.617409E+0000
 -1.437813E+0000 -4.861377E-0001
  5.475694E-0001  1.844120E+0000
  1.501694E+0000 -2.696070E-0001
 -1.930370E+0000  2.440181E+0000
 -4.591662E-0001 -1.606348E+0000
 -1.625867E-0001  1.858384E-0002
  2.377493E+0000  3.498005E+0000
 -1.900090E+0000  2.651983E+0000
 -1.646698E+0000 -1.875114E+0000
  2.133788E+0000 -2.864444E+0000
  1.153795E+0000  2.444943E+0000
 -2.738312E+0000  2.474866E+0000
 -1.882296E+0000 -2.723952E+0000
  2.617043E+0000 -7.479591E-0001
  7.936114E-0001  2.048709E+0000
 -1.241935E+0000  4.033078E+0000
 -1.500380E+0000 -4.723273E+0000
 -2.366562E-0001 -4.521721E+0000
  1.903458E+0000  1.008258E+0000
  3.558216E+0000  1.432279E+0000
 -3.561862E+0000  7.629404E-0001
 -2.451463E+0000 -2.658798E+0000
  6.269570E+0000 -1.367567E+0000
  6.310734E-0001  4.078113E+0000
 -3.285014E+0000  1.433086E+0000
 -1.420369E+0000 -1.631642E+0000
  1.085422E+0000 -3.081838E+0000
  3.369783E+0000  5.257841E-0001
  1.750299E+0000  2.683470E+0000
 -6.962470E-0001  8.238614E-0001
  1.047747E+0000 -4.335656E+0000
 -2.200007E-0001  1.605028E+0000
  2.425907E+0000  1.821780E+0000
 -2.954645E+0000  4.643690E-0001
  4.035127E+0000  9.555331E-0001
 -8.998915E-0001  1.988427E+0000
 -9.003698E-0001 -6.606089E-0001
  1.976127E+0000 -2.342602E+0000
  6.054680E-0001  1.136974E-0001
  1.731916E+0000 -1.757351E+0000
 -2.425591E+0000 -2.474108E+0000
  1.002189E+0000  1.821935E+0000
  2.128617E+0000  1.641465E+0000
 -3.748347E+0000  4.395324E-0001
  1.941749E+0000 -4.015615E+0000
  1.861409E+0000  6.664372E-0001
  1.058559E+0000  3.673620E+0000
 -1.453934E+0000 -6.048924E-0001
 -1.985364E+0000 -1.360834E+0000
  2.748668E+0000 -8.893853E-0001
  1.959265E+0000  1.037848E+0000
 -1.795851E+0000  1.290097E+0000
  4.716428E-0001 -1.694118E+0000
 -1.112612E+0000 -4.401085E-0001
  2.745556E-0001 -8.988575E-0001
  9.899259E-0001  3.773863E-0001
 -1.337475E+0000  4.681722E-0001
  2.322488E-0001  1.106224E-0001
 -2.019665E+0000 -3.662191E-0001
  1.158796E+0000 -2.967369E+0000
  3.384504E-0001  2.122331E+0000
  3.821371E-0001 -4.050073E-0001
 -6.407854E-0001  5.186975E-0001
  7.372703E-0001  1.555639E+0000
 -2.451782E+0000  7.160215E-0001
  2.037380E+0000 -1.934106E+0000
  1.086170E+0000  7.074590E-0001
  1.267942E+0000  1.965646E+0000
 -3.927171E+0000  4.582942E-0001
  4.042065E-0001 -1.959739E+0000
  1.153057E+0000 -1.264171E+0000
  2.000990E+0000  1.570950E+0000
 -2.613601E+0000  6.776042E-0001
  1.288312E+0000 -2.261352E+0000
  1.234700E+0000  8.094886E-0001
 -2.260540E+0000  9.102418E-0001
 -5.698114E-0001 -8.912628E-0001
 -1.918583E-0001  3.629226E-0001
  2.705389E-0001  2.102204E+0000
  2.648800E+0000  4.832430E-0001
 -7.859377E-0001 -2.566927E-0001
  6.307360E-0001 -1.366968E+0000
  3.213745E+0000 -3.221315E-0001
  1.938860E-0001  1.536710E+0000
 -1.372615E+0000 -1.484087E+0000
 -1.047392E+0000 -4.262456E+0000
  2.173379E-0001 -7.478914E-0001
  1.824923E+0000  1.550684E+0000
 -5.791470E-0001  1.673495E+0000
 -1.003390E+0000 -2.161121E+0000
  9.323921E-0001 -3.222520E+0000
 -1.840115E-0001  3.997015E+0000
 -1.325837E+0000 -1.145662E+0000
 -2.972995E+0000  1.165985E+0000
  4.746236E+0000  1.553640E-0001
  7.404588E-0002  5.512823E+0000
 -5.709743E+0000 -3.478447E-0002
  1.560862E+0000 -5.995825E+0000
  3.265755E+0000  1.447069E+0000
  1.142289E+0000  4.113455E+0000
 -4.316924E+0000 -1.681112E+0000
  2.514764E-0002 -7.205573E+0000
  2.939788E+0000  6.033930E-0001
  3.714625E+0000  4.670562E+0000
 -5.915888E+0000  1.892697E+0000
  2.406456E-0001 -2.332223E+0000
  2.793130E+0000 -1.698282E+0000
 -8.251445E-0001  3.345303E+0000
 -7.656646E-0001 -3.160984E-0001
 -2.724040E+0000 -4.663145E+0000
  2.591240E+0000 -2.493601E+0000
  3.387166E+0000  4.409838E+0000
 -3.730723E+0000  3.387037E+0000
 -2.054995E+0000 -7.487378E+0000
  2.469790E+0000 -1.883251E-0001
  2.593732E+0000  4.057402E+0000
 -1.989391E+0000  6.555371E-0001
 -2.144626E-0001 -5.199357E+0000
  3.007497E+0000 -9.737838E-0001
  2.018354E+0000  5.371859E+0000
 -5.088516E+0000  1.210020E+0000
 -2.791188E+0000 -3.781095E+0000
  4.392803E+0000 -2.958552E+0000
  1.032857E+0000  5.035448E+0000
 -4.677514E+0000  2.135306E+0000
 -1.693149E+0000 -3.722822E+0000
  5.064784E+0000 -2.292785E+0000
 -4.246967E-0001  6.627954E+0000
 -1.247573E+0000  1.622679E+0000
 -4.080922E+0000 -3.890653E+0000
  5.017613E+0000 -1.912192E+0000
  2.976189E+0000  3.092471E+0000
 -2.658283E+0000 -3.335084E-0002
 -2.525434E+0000 -2.309264E+0000
 -7.397717E-0001 -3.333146E+0000
  1.360995E+0000  1.284871E+0000
 -5.621180E-0001 -4.466384E-0001
 -1.308537E+0000  5.174060E-0001
  1.915824E+0000 -1.439196E+0000
  2.212682E+0000  1.581793E+0000
 -1.447858E+0000  2.614027E+0000
 -2.231164E+0000 -1.026511E+0000
  3.771703E-0001 -2.308041E+0000
  2.653915E+0000  9.661161E-0001
 -9.248248E-0001  1.123432E-0001
  4.500522E-0001  6.747836E-0001
 -7.004253E-0001 -4.883939E-0001
  2.138158E+0000 -1.536139E+0000
  1.610492E+0000  2.216342E+0000
 -4.957374E+0000  5.158969E-0001
 -1.030076E+0000 -3.784764E+0000
  3.191030E+0000 -1.140572E+0000
  3.344825E+0000  2.338262E+0000
 -2.444261E+0000  4.714904E-0001
 -5.068966E-0001 -9.533000E-0001
  2.558555E+0000  1.355750E+0000
 -1.490824E+0000 -1.368129E-0001
  8.652090E-0001 -4.663243E-0001
  9.447043E-0002  1.512998E+0000
  3.696451E-0001 -3.130855E-0001
  6.233441E-0001 -9.217505E-0001
 -5.938493E-0001  2.946836E+0000
 -1.742356E+0000  8.450375E-0001
 -2.140802E+0000 -2.077387E+0000
  4.311775E+0000 -1.325713E+0000
 -1.498874E+0000  5.366227E+0000
 -9.428737E-0001  9.214531E-0001
 -2.448022E+0000 -3.977015E+0000
  4.700902E+0000 -6.532013E-0001
 -8.579919E-0001  4.476093E+0000
 -1.190673E+0000 -4.244413E-0001
 -2.351172E+0000 -3.471149E+0000
  2.282217E+0000  2.782953E+0000
  1.162696E-0001  4.770521E-0001
 -1.172161E+0000 -6.194940E-0001
  7.036582E-0001 -1.572231E+0000
  2.216981E+0000  8.746386E-0001
 -1.355689E+0000  1.974442E+0000
 -1.731599E+0000  1.305589E-0001
  2.550195E+0000 -2.892632E+0000
  2.548316E+0000  2.776221E+0000
 -2.197759E+0000  2.009552E+0000
 -2.087606E+0000 -3.345078E+0000
  1.277197E-0001 -1.354457E+0000
  3.302924E+0000  1.146077E+0000
 -3.787031E+0000  2.013994E+0000
  4.052001E-0001 -3.790865E+0000
  6.338295E-0001 -1.350576E+0000
 -5.325679E-0001  2.500147E+0000
 -2.582794E+0000  9.864061E-0001
  5.513711E-0001 -1.989394E+0000
 -3.782188E-0001  1.373734E+0000
  9.745302E-0001  2.541343E+0000
 -6.340048E-0001  6.882881E-0001
  8.767803E-0001 -2.086254E+0000
 -8.323741E-0001 -1.568048E+0000
  1.137462E+0000 -7.660163E-0001
 -4.179185E-0001  3.117023E+0000
 -1.656399E+0000 -5.815064E-0001
  8.801529E-0003 -2.894673E+0000
  2.018682E+0000  2.671195E+0000
 -7.727352E-0001  1.823334E+0000
 -3.358767E+0000 -5.726243E-0001
  3.164045E+0000 -6.669054E-0001
  1.084377E+0000  6.175467E-0001
 -5.855344E-0001  3.028642E+0000
 -9.067145E-0001 -1.373706E+0000
 -1.048424E-0001 -4.115472E+0000
  3.623298E+0000  2.464900E+0000
 -1.693396E+0000  4.452776E+0000
 -3.801218E+0000 -1.973373E+0000
  3.251789E+0000 -2.306895E+0000
  9.588811E-0001  3.976127E+0000
 -4.698508E-0001  8.635952E-0001
 -3.234984E+0000 -2.436024E+0000
  1.750622E+0000 -3.189178E+0000
  1.854760E+0000  2.263531E+0000
 -7.626419E-0002  2.871053E+0000
 -2.797804E+0000 -1.398138E+0000
  1.659612E+0000 -3.484360E+0000
  2.069753E+0000  2.919834E+0000
  4.122411E-0002  1.003311E+0000
 -6.116720E+0000 -3.970679E+0000
  4.649359E+0000 -2.885295E+0000
  3.511960E+0000  2.572754E+0000
 -2.707012E+0000  3.546344E+0000
 -5.080166E-0001 -2.242420E+0000
  2.044882E+0000 -1.787397E+0000
  3.064245E+0000  3.203613E+0000
 -4.383194E+0000  3.218277E+0000
  1.408798E+0000 -4.427151E+0000
  6.875917E-0001 -2.059243E+0000
  1.351629E+0000  2.865192E+0000
 -7.574050E-0001  1.937977E+0000
 -2.505230E+0000 -1.184723E+0000
  2.698787E+0000 -3.234426E+0000
  1.774273E+0000  3.815549E+0000
 -7.636872E-0001  8.506326E-0001
 -2.059220E+0000 -2.338169E+0000
  1.062924E+0000 -3.923815E-0001
  3.441800E+0000  2.003590E-0001
 -5.105629E+0000  1.850249E+0000
  1.104955E+0000 -2.901393E+0000
 -1.290033E-0002 -2.427036E+0000
  2.444775E+0000  4.642136E-0001
  1.517094E-0001  2.415464E+0000
 -9.816210E-0001  8.201707E-0001
  1.370670E+0000 -2.260165E+0000
  3.417932E-0001 -3.049617E-0002
  5.525187E-0001  2.540737E+0000
 -2.805852E+0000 -2.601089E-0001
 -1.893307E+0000 -1.804051E+0000
  3.675932E+0000 -2.961553E+0000
  1.686815E+0000  3.206031E+0000
 -3.080996E+0000  8.406336E-0002
 -3.770351E+0000 -1.405846E+0000
  2.187825E+0000 -2.174436E+0000
  3.934924E+0000 -7.751583E-0001
 -1.905335E+0000  4.780987E+0000
 -3.390403E+0000 -3.500477E-0002
  1.852582E+0000 -5.554350E+0000
  2.539703E+0000  2.388914E+0000
  1.857727E+0000  2.225546E+0000
 -3.648679E+0000  1.193940E+0000
  1.729520E+0000 -4.962392E+0000
  3.763636E-0001  8.160342E-0001
  1.928695E+0000  9.706165E-0001
 -5.239261E+0000  2.495453E+0000
  1.155219E-0001 -3.450312E+0000
  1.565765E+0000 -6.959816E-0001
  1.241061E+0000  3.034465E+0000
 -3.762138E+0000  1.535937E+0000
  2.964886E-0001 -1.209943E+0000
  6.516815E-0001 -1.593412E+0000
  1.883784E-0001  1.922972E+0000
  2.610228E-0001  2.268180E+0000
 -6.280331E-0001 -2.607982E+0000
 -1.327860E+0000 -1.092088E+0000
  3.039875E+0000  5.071188E-0001
  3.510646E-0001  2.175015E+0000
 -1.898135E+0000 -9.505082E-0001
  8.611167E-0001 -2.284301E+0000
  3.276323E+0000  1.367362E+0000
 -1.180329E-0001  1.692078E+0000
 -2.947390E+0000  2.056010E+0000
  1.361726E+0000 -2.078781E+0000
  1.936933E+0000 -7.229208E-0001
 -1.508236E+0000  1.728284E-0001
 -1.081192E+0000 -1.225011E+0000
  2.743111E-0001  1.582676E+0000
  1.285943E+0000  2.214700E+0000
 -1.854343E+0000 -2.287311E+0000
 -1.505611E+0000  1.005146E+0000
  5.883742E-0001  2.868666E+0000
 -7.593743E-0001  4.983890E-0001
 -3.010076E+0000 -1.186888E+0000
  1.406279E+0000 -1.557213E+0000
  2.279496E+0000  9.356313E-0001
 -2.206591E+0000  3.403493E+0000
 -2.896650E+0000 -1.532363E+0000
  1.805186E+0000 -2.079388E+0000
  5.511889E-0001  1.404446E+0000
  3.581110E-0001  2.451114E+0000
 -3.302293E+0000 -1.770809E+0000
  1.929105E+0000 -3.597430E+0000
  6.498033E-0001  3.806307E-0001
 -7.054425E-0001  2.138682E+0000
  9.774647E-0001 -6.250684E-0001
 -3.036784E+0000 -6.794602E-0001
  2.007367E+0000 -9.551717E-0001
  9.728143E-0001  2.236866E+0000
 -2.065137E+0000  1.075548E-0002
 -2.143329E+0000 -2.505309E+0000
  2.224910E+0000 -3.058098E+0000
  8.505618E-0001  5.775910E+0000
 -2.976629E+0000  1.946590E+0000
 -9.878268E-0001 -3.447950E+0000
  1.213426E+0000 -8.621805E-0001
  3.253727E+0000  1.638340E+0000
 -3.468655E+0000  3.312028E+0000
  1.130907E+0000 -2.684798E+0000
  5.104733E-0001 -2.109897E+0000
  2.421958E+0000  1.534111E+0000
 -1.686331E+0000  7.171611E-0001
 -3.505070E+0000 -1.597655E+0000
  9.444912E-0001 -1.835071E+0000
  4.336243E+0000 -1.138444E+0000
 -7.542453E-0001  5.767258E+0000
 -2.919259E+0000 -3.550205E-0001
  5.494373E-0001 -4.684456E+0000
  2.446439E+0000  2.721886E+0000
  6.108975E-0001  2.616949E+0000
 -3.742628E+0000  1.572625E+0000
  1.330690E+0000 -4.447998E+0000
 -6.397457E-0001 -1.252507E+0000
  3.933885E+0000 -1.520298E+0000
 -4.457539E+0000 -9.232004E-0002
  2.739877E-0001 -3.813814E+0000
  3.069701E+0000 -2.519007E+0000
  2.200775E-0001  3.139227E+0000
  4.724607E-0001  1.435386E+0000
 -2.420386E+0000 -9.786418E-0001
  1.393732E+0000 -2.615344E+0000
  3.994833E-0001  7.444081E-0001
  6.972514E-0001  2.795448E+0000
 -1.199339E+0000  6.717527E-0001
 -2.262070E+0000  2.460820E-0001
  1.674299E+0000 -1.862739E+0000
  2.518311E+0000 -4.457442E-0001
  1.523742E-0001  8.094381E-0001
  1.697867E-0001 -6.968105E-0001
  1.187018E+0000 -7.686422E-0002
  1.474366E+0000  2.468395E-0001
 -3.710580E+0000 -1.418392E+0000
  2.032264E+0000 -3.132096E-0001
 -1.370182E+0000  2.236648E-0001
 -1.908651E+0000 -8.562946E-0001
  1.819052E+0000 -1.617681E+0000
  5.875004E-0001  2.613650E-0001
 -2.361842E+0000  3.805248E+0000
 -2.955092E+0000 -2.376836E+0000
  2.202996E+0000 -2.182864E+0000
  3.260792E+0000  5.750855E-0001
 -3.111405E+0000  3.006224E+0000
 -8.466108E-0001 -1.473235E+0000
  2.116145E-0001 -2.341491E+0000
  1.617551E+0000  1.059900E+0000
 -3.388817E-0001  5.045609E-0001
 -2.150104E+0000 -3.780586E-0001
  1.234597E+0000 -1.407964E-0001
  1.113312E+0000 -3.924680E-0001
  5.703151E-0001  2.680605E+0000
 -2.825690E+0000 -5.096456E-0001
  9.337000E-0001 -3.432119E+0000
  3.170970E+0000 -8.940103E-0001
 -2.166387E+0000  2.658111E+0000
 -1.904525E+0000 -2.042185E+0000
  1.173014E+0000 -2.809807E+0000
  2.433040E+0000  4.368363E+0000
 -1.796664E+0000  2.258462E+0000
 -3.274580E+0000 -3.078048E+0000
  4.474208E+0000 -1.251783E+0000
  2.586102E+0000  2.425768E+0000
 -5.839274E+0000  4.366122E-0002
 -1.738659E-0001 -3.415291E+0000
  3.495058E+0000  7.154683E-0001
  9.081305E-0001  4.804671E+0000
 -4.786414E+0000 -7.363438E-0001
  4.288744E-0001 -6.056294E+0000
  1.805650E+0000  1.177297E+0000
  4.636900E-0001  3.507498E+0000
 -3.266998E+0000  2.396831E+0000
 -2.433623E+0000 -1.433546E+0000
  1.007488E+0000 -3.556483E+0000
  3.882079E-0001 -7.952000E-0002
 -3.820522E-0001  1.025877E+0000
 -9.916328E-0001 -1.216209E+0000
  1.840793E+0000 -1.328400E+0000
  2.547978E+0000 -1.110479E+0000
 -2.413200E-0001  3.219449E+0000
 -1.415044E+0000  6.518676E-0001
 -6.594240E-0001 -4.274410E-0001
  1.886005E+0000  7.044917E-0001
  1.676632E-0002  3.679640E-0001
 -1.349338E+0000  2.031741E+0000
 -1.438862E+0000 -2.403616E+0000
  1.938280E-0002  1.390705E-0001
  2.793786E+0000 -4.682483E-0001
  7.081766E-0001  3.142158E+0000
 -3.803963E+0000 -7.539058E-0002
  3.664442E-0001 -3.383675E+0000
  2.075777E+0000 -1.135575E-0001
 -8.360241E-0001  3.729316E+0000
 -2.833665E-0001 -2.197311E+0000
 -3.252415E+0000 -6.433105E-0001
  4.525577E+0000 -2.943203E+0000
 -1.358350E+0000  2.399874E+0000
  2.405470E+0000  3.381219E+0000
 -3.002183E+0000 -4.885415E-0001
  3.872452E-0001 -3.526634E+0000
  2.361144E+0000  8.790458E-0001
 -2.478130E+0000  2.162953E+0000
  3.299149E-0001 -6.031333E-0001
  1.048436E+0000 -1.466257E+0000
 -9.370557E-0001  6.701411E-0001
  1.854569E+0000  7.989220E-0001
 -3.485555E+0000  1.598227E-0001
  9.905966E-0001 -1.434654E+0000
 -1.122416E+0000 -1.287439E+0000
  5.063954E+0000 -3.214020E-0001
 -4.737408E+0000  3.663919E-0003
  1.992710E+0000 -1.303945E+0000
 -4.234189E-0001 -2.342525E+0000
  5.712767E-0001 -5.500529E-0001
 -6.781419E-0002  8.358248E-0001
  1.915656E-0002  1.024141E-0001
  1.322801E+0000 -1.215309E+0000
  9.227691E-0001  3.019966E+0000
 -2.522050E-0001  3.833034E-0001
  3.033047E-0001 -5.233230E-0001
 -3.761333E-0001 -4.743875E-0001
 -2.101727E+0000 -3.344610E-0001
 -1.583479E+0000 -7.860454E-0002
  1.241791E+0000  6.657171E-0001
  2.166813E+0000  2.495075E+0000
 -2.586902E+0000  3.419410E+0000
  1.672359E+0000 -3.379891E+0000
  1.263377E+0000 -2.128037E+0000
  3.260497E+0000  3.645193E+0000
 -2.663913E+0000  3.143434E+0000
 -2.901775E+0000 -3.529082E+0000
  1.864485E+0000 -1.660101E+0000
  5.122209E+0000  2.336430E+0000
 -5.614990E+0000  1.548544E+0000
 -1.681096E+0000 -1.773957E+0000
  1.393132E+0000 -2.789953E+0000
  1.790458E+0000  2.626474E+0000
 -2.691946E+0000 -1.714836E+0000
 -1.407549E+0000 -3.106424E+0000
  2.656914E+0000  4.672736E-0001
  5.504961E-0002  4.575857E+0000
 -6.862226E-0001  4.493664E-0002
  3.014606E-0001 -2.657737E+0000
  3.181144E+0000 -1.128899E+0000
 -1.169905E+0000  2.560852E+0000
 -1.053548E+0000 -1.239064E+0000
  4.187253E-0002 -1.712302E+0000
  7.928475E-0001  9.715377E-0001
  5.882732E-0002  1.940190E+0000
 -1.782280E-0001  2.899143E+0000
  4.084071E-0001 -5.694659E-0001
 -2.350896E+0000 -1.869405E+0000
  1.324231E+0000 -3.407243E-0002
 -8.631042E-0002  2.474412E+0000
  2.412200E+0000  5.876645E-0001
 -2.730615E+0000 -2.242481E+0000
  1.989722E+0000 -2.071072E+0000
  3.491674E+0000  4.344470E+0000
 -2.139638E+0000  4.375547E+0000
 -1.672168E+0000 -4.846710E+0000
  3.061060E+0000 -7.025852E-0001
  2.751391E+0000  4.515116E+0000
 -2.846297E+0000  1.903616E+0000
 -3.011521E+0000 -3.424652E+0000
  2.475829E+0000 -3.577471E+0000
  4.737699E+0000  1.503921E+0000
 -4.630805E+0000  2.396713E+0000
 -1.143711E-0001 -3.128267E+0000
  1.826830E+0000 -7.893968E-0001
  1.154417E+0000  1.914636E+0000
 -2.731843E+0000  3.864602E-0001
 -1.412742E+0000 -1.962533E+0000
  1.741161E+0000 -5.679929E-0003
  1.630155E-0001  3.672363E-0001
 -1.715103E+0000 -6.910390E-0001
  1.046364E+0000 -2.252741E+0000
  2.207873E+0000  9.597960E-0001
  2.154559E-0001  1.537783E+0000
 -2.418887E+0000 -3.408793E+0000
  1.814695E+0000 -3.186829E+0000
  9.493345E-0001  2.844117E+0000
 -1.680258E+0000 -2.327433E-0001
 -1.803473E+0000 -2.974921E+0000
  2.513002E+0000 -1.857551E+0000
  2.215786E+0000  2.072670E+0000
 -2.213542E+0000  1.660831E+0000
 -6.016802E-0001 -2.444932E+0000
  2.151073E+0000  3.180681E-0001
  1.332116E+0000  6.080683E-0001
 -1.990200E+0000 -5.380336E-0002
  1.930078E+0000 -1.035830E+0000
 -8.050174E-0002 -6.242488E-0001
  3.256256E-0001 -2.374367E+0000
 -8.201943E-0001  1.249255E+0000
  3.302918E+0000  2.119930E+0000
 -4.122932E+0000  2.902405E-0001
  2.685898E+0000 -3.457659E+0000
  1.757432E+0000  4.235770E-0001
 -8.843917E-0001  1.712492E+0000
 -3.823431E+0000 -1.043005E-0001
  3.446318E-0001 -3.489324E+0000
  2.667204E+0000  1.459770E+0000
  5.491896E-0001  1.147244E+0000
 -2.788927E+0000  1.620507E+0000
  1.093525E+0000 -2.111098E+0000
 -1.097844E+0000 -3.151150E+0000
  7.690454E-0001  7.785602E-0001
  2.238545E+0000  1.913065E+0000
 -2.435179E+0000  1.161360E+0000
 -1.551186E-0001 -2.064681E+0000
  1.607150E+0000 -6.792363E-0001
  1.584773E+0000  2.780931E+0000
 -1.489713E+0000  4.118484E-0002
 -6.500271E-0001 -2.878734E+0000
  3.935246E+0000  8.351697E-0001
 -1.440198E+0000  1.671789E+0000
  2.781301E-0001 -1.403055E+0000
  1.014875E-0001 -6.471225E-0001
  3.020579E+0000  4.158562E-0001
 -3.527892E+0000  1.863434E+0000
  2.354573E+0000 -2.978511E+0000
 -1.209257E+0000  1.313543E+0000
  1.122388E+0000  1.622171E+0000
 -6.219373E-0001 -7.437499E-0001
 -2.505139E+0000  3.649585E+0000
  2.435358E+0000 -1.564208E+0000
  5.106158E-0001 -1.167253E-0001
 -6.201008E-0001  2.000589E+0000
  7.275461E-0001 -3.244203E+0000
 -1.035247E+0000  8.866373E-0001
  1.154811E+0000 -1.557669E+0000
 -2.749392E+0000  2.014765E+0000
  2.753110E-0001 -1.356853E+0000
  1.659771E+0000 -2.390997E+0000
  2.412966E+0000  6.188447E-0002
 -2.430463E+0000  2.341124E+0000
 -1.074495E-0001 -1.179634E-0001
  6.317145E-0001 -3.062935E+0000
 -1.406476E+0000  3.652217E-0001
  2.038192E+0000  1.243990E+0000
 -3.768121E+0000 -7.597319E-0001
  4.319762E+0000 -4.105938E+0000
  1.692846E+0000  2.207674E+0000
 -2.465438E+0000  4.697156E+0000
  3.396430E-0001 -1.665340E+0000
 -8.711521E-0001 -3.241440E-0001
  1.668158E+0000 -3.192989E-0001
  1.228505E-0001  2.259778E+0000
  3.878616E-0001 -1.850780E+0000
 -2.467492E+0000  5.341658E-0002
  1.326191E+0000 -3.518501E+0000
  6.096464E-0001  8.230783E-0001
  1.884330E+0000  2.748934E+0000
 -3.709010E+0000 -1.346965E+0000
  1.575027E+0000 -2.024998E+0000
  2.624017E+0000  3.680704E+0000
 -1.402088E+0000  2.692915E+0000
 -1.878522E+0000 -2.500091E+0000
  2.370532E+0000 -3.208104E+0000
  1.725261E+0000  3.268676E+0000
  1.129344E+0000  6.145944E-0001
 -4.700520E+0000 -1.200419E+0000
  2.773526E+0000 -1.530074E+0000
  2.015691E+0000  1.472581E+0000
 -2.997039E+0000  1.255090E+0000
 -2.716286E-0001 -1.827002E+0000
  1.618234E+0000 -2.913504E+0000
  3.029053E+0000  2.339428E+0000
 -2.201946E+0000  4.181657E+0000
 -3.393675E+0000 -8.270142E-0001
  1.158180E+0000 -1.968958E+0000
  1.359896E+0000 -1.543651E-0001
 -1.695001E+0000  2.889677E+0000
 -2.585589E+0000 -1.200685E+0000
  9.641909E-0001 -1.877978E+0000
  4.130859E+0000 -1.557193E+0000
 -4.131466E+0000  4.846990E+0000
  1.362464E+0000 -6.064917E-0001
 -1.050086E+0000 -3.026071E+0000
  2.442262E+0000 -4.422620E-0001
  9.106470E-0001  2.873163E+0000
 -2.906062E+0000 -2.915125E-0001
  8.929233E-0001 -3.805836E+0000
  1.067340E+0000  1.232013E+0000
  1.688113E+0000  2.493708E+0000
 -2.306888E+0000 -7.086278E-0001
  2.531673E-0001 -1.968705E+0000
  2.422427E+0000 -1.940890E-0002
  1.096376E+0000 -9.443431E-0001
  8.885270E-0002  9.316217E-0001
 -8.825101E-0001  4.072560E-0001
 -2.092734E+0000 -9.268160E-0001
  1.477443E+0000 -1.867857E+0000
  9.966806E-0001 -1.815584E-0001
 -2.323944E+0000 -1.546366E+0000
  5.616525E-0001 -2.807114E+0000
  9.262485E-0001 -1.556664E-0002
  1.755525E-0001  1.080192E+0000
 -2.184865E+0000 -1.545193E+0000
 -3.147803E-0001 -1.800613E+0000
  2.322050E+0000 -1.071043E+0000
  1.296204E+0000  2.276301E-0001
 -1.672711E+0000  2.934633E+0000
  1.698862E+0000  6.378502E-0001
 -1.417203E+0000 -2.088182E+0000
  2.723431E+0000 -1.751134E+0000
 -1.979221E+0000  2.487331E+0000
 -5.499756E-0001 -9.041104E-0001
 -1.412572E+0000 -2.838684E+0000
  3.709434E+0000 -5.203451E-0002
 -2.407262E+0000  9.536782E-0001
 -1.776591E+0000 -1.831658E+0000
  7.028007E-0001 -4.889807E-0001
  1.494315E+0000 -6.482974E-0001
 -7.085926E-0001  4.498963E-0001
 -1.079451E+0000  9.876126E-0004
  1.027706E+0000 -8.390014E-0001
  3.502953E-0001  2.352742E+0000
  8.010395E-0001  8.484535E-0001
 -1.553875E+0000  3.166384E-0001
  1.773610E+0000 -8.754787E-0001
 -8.536764E-0001  1.855348E+0000
 -1.048486E+0000  2.378348E+0000
 -9.439143E-0001  7.515003E-0001
  9.368784E-0001 -2.193204E+0000
 -9.311493E-0001 -5.306706E-0001
  1.205279E+0000  1.045595E+0000
 -2.670077E+0000  7.185151E-0001
  2.113380E+0000  1.729776E-0001
 -2.223399E+0000  1.940304E+0000
  4.503906E-0001 -1.334211E+0000
 -3.179637E+0000  2.537816E+0000
 -5.260525E-0001 -1.095430E+0000
 -1.517868E+0000 -2.254997E+0000
  2.609229E+0000 -3.234557E-0001
 -2.055970E-0001  2.186840E+0000
  8.887176E-0001 -1.825941E+0000
 -3.170258E-0001  2.883578E-0001
  3.080868E+0000 -9.482130E-0001
 -2.394508E+0000  9.417673E-0001
  2.031062E-0002 -8.653333E-0001
 -9.642493E-0001  1.104788E+0000
  3.080308E+0000 -1.866717E+0000
 -9.767200E-0001  1.180170E+0000
  5.148411E-0001  1.873322E+0000
 -1.948795E+0000 -2.136971E+0000
 -1.226381E+0000 -2.335081E+0000
  3.019281E+0000 -1.214824E+0000
  7.378160E-0001  3.857718E+0000
 -4.144150E-0001  2.714540E+0000
 -2.358478E+0000 -3.437378E+0000
  4.147248E+0000 -2.408807E+0000
 -6.487168E-0001  3.236629E+0000
 -2.371286E+0000 -6.385181E-0001
 -1.136043E+0000 -2.191083E+0000
  3.696347E+0000 -7.103825E-0001
 -2.846422E+0000  4.847221E+0000
 -2.214216E+0000 -3.118710E-0002
 -6.453752E-0001 -1.746350E+0000
  2.985420E+0000 -3.544916E-0001
  1.043117E-0001  6.280773E+0000
 -8.623286E-0001 -5.931925E-0001
 -2.006967E+0000 -3.267094E+0000
  3.206391E+0000 -2.795484E+0000
  3.924511E+0000  2.398326E+0000
 -3.191385E+0000  3.444307E+0000
  3.644207E-0001 -4.925648E+0000
  7.841825E-0001 -2.679234E+0000
  1.714866E+0000  1.577694E+0000
 -2.995218E+0000  9.578202E-0001
  8.419644E-0001 -2.053645E+0000
  5.208678E-0001  5.659358E-0001
  2.805752E-0001  1.558509E+0000
 -2.913503E+0000 -2.755570E-0001
 -1.534633E-0001 -1.467093E+0000
  7.378367E-0001 -5.999170E-0001
  1.512494E+0000  1.255246E+0000
 -1.760267E+0000 -1.426665E-0001
 -1.109765E+0000  4.345070E-0001
  1.733125E+0000 -3.282302E+0000
  4.161961E-0001 -3.143153E-0001
  2.924059E-0002  3.311906E+0000
 -1.715391E+0000 -1.374002E+0000
 -1.674754E+0000 -3.239376E+0000
  2.930847E+0000  1.100951E-0001
  8.834521E-0001  2.993451E+0000
 -2.622492E+0000  5.914394E-0001
  9.912278E-0001 -2.210838E+0000
  8.271725E-0001  1.696312E+0000
 -2.235061E-0001  3.564558E+0000
 -1.956740E+0000  3.371228E-0001
  4.133232E-0001 -4.101724E+0000
  3.999771E+0000  1.147895E+0000
  8.413706E-0001  2.610023E+0000
 -3.267224E+0000  4.730183E-0001
  4.949287E-0001 -1.937297E+0000
  3.685417E+0000 -2.186109E+0000
 -9.512148E-0001  3.094347E+0000
 -3.293384E+0000  1.736853E+0000
 -3.351616E+0000 -6.353090E+0000
  5.779344E+0000 -1.952095E+0000
  1.653088E+0000  5.679769E+0000
 -2.166627E+0000  4.015553E+0000
 -3.767853E+0000 -3.260389E+0000
  4.445839E+0000 -1.065769E+0000
  1.178524E+0000  3.513591E+0000
 -4.115585E+0000  3.488217E+0000
 -1.935203E+0000 -3.408595E+0000
  2.829304E+0000 -3.026758E+0000
 -1.304703E-0001  3.912218E+0000
 -1.111182E+0000  3.277250E+0000
 -4.366481E+0000 -2.869303E+0000
  4.213024E+0000 -8.504039E-0001
  3.079294E+0000  1.601196E+0000
 -3.155115E+0000  2.163238E+0000
  4.695491E-0002 -2.539581E+0000
  1.167476E-0001  4.261084E-0001
  2.621949E+0000 -9.411456E-0001
 -1.333967E+0000 -4.791041E-0001
 -1.371629E+0000 -1.447760E+0000
  2.613273E+0000 -4.254254E+0000
 -3.952719E-0001  1.474291E+0000
  8.804194E-0001  1.341335E+0000
 -4.352607E+0000 -9.609097E-0001
  2.640290E+0000 -2.984329E+0000
  1.881154E+0000  1.715731E+0000
 -1.199310E+0000  2.368320E+0000
  2.374106E-0001 -2.447739E+0000
 -6.104629E-0001  9.890229E-0001
  3.062381E+0000  5.845964E-0001
 -4.945886E+0000  8.442652E-0001
  3.370746E+0000 -1.144497E+0000
 -3.099374E+0000  1.504951E+0000
  1.326111E+0000 -1.474873E+0000
  4.756104E-0001 -2.323760E+0000
  9.045910E-0001  6.348664E-0001
  2.194095E+0000 -7.217050E-0001
 -2.021584E+0000  2.599082E+0000
 -9.141639E-0001 -1.113859E+0000
  1.775049E+0000 -2.042004E+0000
  2.140704E+0000  4.097142E-0001
 -1.639592E+0000  3.888537E+0000
 -1.839168E+0000 -3.036871E+0000
 -6.183718E-0001 -4.404997E+0000
  4.683934E+0000  9.715851E-0001
 -1.171780E+0000  3.791730E+0000
 -4.869298E+0000  9.873378E-0001
  3.872268E+0000 -4.655095E+0000
  1.632597E+0000  2.627125E+0000
 -3.623599E-0001  3.978766E+0000
 -3.361689E+0000 -4.097058E+0000
  2.391633E+0000 -6.772736E+0000
  1.622371E+0000  1.238296E+0000
  9.857358E-0001  3.609576E+0000
 -5.127754E+0000 -1.359904E+0000
  5.480416E+0000 -3.571611E+0000
 -1.486573E-0001  3.526629E+0000
 -3.039062E-0001  5.498433E-0001
 -1.256882E+0000 -2.289953E+0000
  1.809342E+0000  1.849608E+0000
  2.232026E+0000 -2.644724E+0000
 -3.409210E+0000  9.230650E-0002
  3.581880E+0000 -4.020412E+0000
  3.252326E-0001  2.165688E+0000
 -3.207489E-0001  3.970622E+0000
 -1.830903E+0000 -3.130075E+0000
 -6.536253E-0001 -4.708832E+0000
  4.475147E+0000 -4.793833E-0001
  4.961333E-0001  2.973437E+0000
 -2.215848E+0000  1.860436E+0000
  2.802728E-0001 -2.476620E+0000
  2.437023E+0000 -1.162897E+0000
  5.286243E-0002  2.889207E+0000
 -4.987191E-0001 -1.480601E+0000
 -1.135714E+0000 -3.140304E+0000
  4.197604E+0000 -5.986688E-0001
  1.063884E+0000  2.649175E+0000
 -3.329595E+0000 -1.109995E+0000
  7.657726E-0002 -3.030892E+0000
  3.061715E+0000 -1.150477E-0001
  1.477992E+0000  2.019217E+0000
 -1.804238E+0000 -1.414799E+0000
 -1.299036E-0001  1.019587E+0000
  2.839413E+0000 -2.221127E+0000
 -2.318743E+0000  4.530883E+0000
  2.622127E+0000 -3.486811E-0001
 -4.465246E+0000  9.692299E-0001
  2.646670E+0000 -2.475043E+0000
  1.039696E+0000  9.611542E-0001
 -2.466455E+0000  1.580803E+0000
  1.686100E+0000 -1.797608E+0000
  9.759014E-0001  2.155881E-0001
  9.059990E-0001  2.640213E+0000
  1.431944E+0000  2.396426E-0001
 -3.534843E+0000 -7.135112E-0001
  1.350889E+0000 -2.481360E+0000
  7.820797E-0001  3.269895E-0001
  3.044397E+0000  5.183522E-0001
 -1.630448E+0000  7.535164E-0001
 -9.613314E-0001  6.939982E-0001
  1.082859E+0000 -3.740496E+0000
  1.668214E+0000  2.769356E-0001
 -2.607554E+0000  3.537594E+0000
 -6.427946E-0001 -1.926704E+0000
  4.612590E-0001 -1.970906E+0000
  2.206918E+0000  1.107132E+0000
 -1.358521E-0001  4.457923E-0002
 -1.304313E+0000 -1.669233E+0000
  2.251384E+0000 -3.681503E+0000
  2.625090E+0000 -1.033051E-0001
 -2.859528E+0000  6.146631E+0000
 -1.699530E+0000 -8.305970E-0001
 -2.773342E+0000 -7.796873E-0001
  3.257045E+0000 -1.538738E+0000
  2.519895E+0000  2.928648E+0000
 -3.558862E+0000  7.371703E-0001
 -2.623225E-0001 -4.193114E+0000
  2.665515E+0000 -1.309067E+0000
  3.030088E-0001  3.217034E+0000
 -5.615484E-0001 -1.119906E+0000
 -7.277193E-0001 -1.304392E+0000
  1.767647E+0000 -1.645300E+0000
 -2.186657E-0001  1.128164E+0000
  5.759831E-0001  1.387226E+0000
 -9.799961E-0001 -1.199816E+0000
  1.077176E+0000  1.939337E+0000
  3.135333E+0000  6.485845E-0002
 -2.704140E+0000  2.264005E+0000
 -1.518236E+0000 -2.140454E+0000
  3.435116E+0000 -2.175464E+0000
 -4.666373E-0001  1.717680E+0000
 -7.530447E-0001  1.297810E+0000
 -1.802250E+0000 -1.452994E+0000
  4.909089E-0001 -1.723944E+0000
  2.122701E+0000  2.914078E-0001
 -1.333489E+0000  6.405883E-0001
  3.394867E+0000 -2.647159E-0002
 -7.627513E-0002  8.123009E-0001
 -5.092389E-0001 -5.151861E-0001
 -6.703834E-0002 -4.637329E-0001
 -2.005804E+0000  1.007563E-0001
  2.315337E+0000  2.348731E-0001
 -1.076649E+0000  9.645517E-0001
 -1.490153E+0000 -1.994711E-0001
  5.678726E-0001 -2.624908E+0000
  7.780579E-0001  1.216025E+0000
  2.898167E+0000  2.795871E+0000
 -6.813205E+0000  2.852996E+0000
  1.552127E+0000 -3.312216E+0000
 -6.019507E-0001 -1.976612E+0000
  5.066731E-0001  4.813920E+0000
 -1.503312E+0000  1.117577E+0000
 -1.305370E+0000 -2.399279E+0000
  3.356731E+0000  4.909101E-0001
 -1.565689E+0000  1.882545E+0000
 -2.549225E+0000 -1.119661E+0000
  1.506720E+0000 -1.138969E+0000
 -3.931394E-0001  3.892136E+0000
 -7.776138E-0001 -1.079992E+0000
 -7.827582E-0001 -1.617163E+0000
  1.858662E+0000 -3.283992E-0001
  1.489011E+0000  9.092807E-0001
 -2.815208E+0000  2.029248E+0000
  3.823477E-0001 -1.683484E+0000
  1.208025E+0000  2.169272E-0001
 -2.000613E-0002  1.663541E+0000
  2.181101E+0000  6.787192E-0001
 -8.344550E-0002  1.426490E+0000
  6.585487E-0001  2.867073E+0000
 -2.825464E+0000  3.527210E-0001
  1.261490E+0000 -1.788073E+0000
  1.758406E+0000  2.947797E+0000
  8.647583E-0001  1.660066E+0000
 -1.878287E+0000 -2.765392E-0001
  1.067988E-0001 -4.460168E-0001
 -3.766987E-0003  6.494473E-0001
  1.578529E+0000  1.474640E+0000
 -1.748772E+0000  1.327264E+0000
 -1.021089E+0000 -2.563914E+0000
  9.979455E-0001 -3.397089E+0000
  2.772707E+0000  2.374426E+0000
 -1.535736E+0000  2.460987E+0000
 -2.001482E+0000 -7.733091E-0001
  2.360852E+0000 -3.701095E+0000
  6.985220E-0001  1.914850E+0000
 -1.293233E+0000  9.499094E-0001
 -7.588943E-0001 -1.834189E+0000
  1.460463E-0001  8.399727E-0001
  2.116120E+0000  4.461848E-0001
 -3.480315E-0001  1.378928E+0000
 -8.692872E-0001 -1.030494E+0000
  1.670276E-0001 -1.260046E+0000
 -1.209919E+0000 -1.099162E+0000
  3.813610E-0001 -2.859013E-0001
 -2.732189E-0001  1.369464E+0000
 -1.409940E+0000  5.493275E-0002
  6.951937E-0001 -1.299369E+0000
  2.178745E+0000  2.480753E+0000
 -4.188986E-0001  2.136225E+0000
 -3.772216E+0000 -1.992779E+0000
  1.833127E+0000  8.775698E-0002
 -2.309688E-0001  6.166644E-0002
  3.642496E-0001  4.147474E-0001
  8.879976E-0001 -1.132513E+0000
  2.821209E-0001  1.412559E-0001
 -3.622021E-0001  5.386099E-0001
  7.701530E-0001 -4.063988E-0002
 -1.639937E+0000  2.291892E+0000
 -1.609045E-0001 -1.806154E+0000
 -1.038560E+0000 -2.881304E+0000
  8.875359E-0001 -1.825544E-0002
  1.572429E+0000  2.305718E-0001
 -2.505549E-0002  1.660166E+0000
 -7.428809E-0002 -7.551761E-0001
 -1.123296E+0000 -2.023147E+0000
  4.617650E+0000  2.905407E-0001
 -2.281831E+0000  3.815092E+0000
 -6.508556E-0001 -2.104903E+0000
  1.193272E-0001 -1.325723E+0000
  1.381504E+0000 -1.515110E+0000
  1.056253E+0000  2.207381E+0000
  2.436626E-0001 -1.924565E+0000
 -4.390530E+0000 -2.997827E-0001
  2.334897E+0000  5.201993E-0002
  1.636464E+0000  2.841724E-0002
 -2.036339E+0000 -3.152304E-0001
  6.934081E-0001 -3.466766E-0001
  6.707976E-0001  2.286237E-0001
 -1.029350E-0001  2.569373E+0000
 -2.453843E+0000 -1.177024E-0001
  1.026700E+0000 -1.590613E+0000
  2.504169E+0000 -4.039835E-0002
 -6.843396E-0001  1.219729E+0000
 -8.897617E-0001  8.124915E-0001
  2.041331E+0000 -4.655638E-0001
 -7.082778E-0001  6.891717E-0001
 -1.389867E+0000 -1.260997E+0000
  1.323953E+0000  3.915027E-0001
 -7.801034E-0002  1.716548E+0000
  7.776282E-0001 -3.345635E-0002
 -3.771487E+0000  3.100054E-0001
  3.165777E+0000 -5.097314E+0000
  6.676324E-0003 -3.277302E-0001
  2.184243E+0000  3.244968E+0000
  7.956674E-0001  1.344082E+0000
 -2.651528E+0000  2.263418E-0001
  4.640219E+0000 -2.833883E+0000
 -3.082802E+0000  5.782075E-0001
 -7.702480E-0001 -4.648157E-0001
  1.030267E+0000 -7.681530E-0001
  1.388692E-0001 -6.798078E-0002
  1.143936E-0001  4.448376E-0001
 -1.003181E+0000  5.683724E-0001
 -8.490165E-0001 -5.597866E-0001
  6.640055E-0001  4.235988E-0001
  7.197560E-0002  1.367394E+0000
  8.863380E-0002  7.171705E-0001
  3.741063E-0001 -1.525484E+0000
 -9.381712E-0001  2.690423E+0000
 -1.251454E-0001 -2.965997E+0000
  1.034940E+0000 -7.738180E-0001
  2.737094E+0000  2.109977E+0000
 -2.223783E+0000  3.002344E+0000
  1.065018E+0000 -6.238711E-0001
 -2.214875E+0000 -1.684151E+0000
  1.521420E+0000 -2.102768E+0000
  3.840244E+0000  6.721244E-0001
 -3.163798E+0000  2.982100E+0000
 -1.084292E+0000 -4.433710E+0000
  2.801419E+0000 -2.506655E+0000
  1.447003E+0000  4.067863E+0000
 -3.902555E-0001  2.891995E+0000
 -5.510925E+0000 -2.746669E+0000
  5.406035E+0000 -5.514883E+0000
  4.699753E+0000  5.002717E+0000
  7.337347E-0002  3.845104E+0000
 -7.851842E+0000 -1.326109E+0000
  2.369658E+0000 -7.697574E+0000
  6.372084E+0000  2.228418E+0000
 -4.500372E-0001  8.313904E+0000
 -9.212819E+0000 -3.331797E+0000
  2.758660E+0000 -5.861262E+0000
  7.071134E+0000  2.116319E+0000
 -2.889718E+0000  4.523129E+0000
 -4.913937E+0000 -2.141835E+0000
  2.335258E+0000 -5.537372E+0000
  4.865861E+0000  2.626554E+0000
  2.626563E+0000  4.549630E+0000
 -6.616572E+0000 -1.421083E+0000
  1.576266E+0000 -5.772451E+0000
  4.624635E+0000  9.614917E-0001
 -1.414542E+0000  5.376707E+0000
 -2.906096E+0000 -1.149035E+0000
 -2.123204E+0000 -5.719999E+0000
  9.078901E+0000  1.403771E+0000
 -1.822786E+0000  5.061935E+0000
 -2.776907E+0000 -3.094304E+0000
  4.194797E+0000 -3.684480E+0000
  1.273815E+0000  3.014848E+0000
 -1.931716E+0000  3.998320E+0000
 -1.424389E+0000 -4.853034E+0000
  3.016097E+0000 -2.266662E+0000
  6.434249E-0001  4.133731E+0000
 -3.117338E+0000  1.954790E+0000
 -1.295157E+0000 -2.632457E+0000
  3.844447E+0000 -6.870027E-0001
  1.580418E+0000  7.091638E+0000
 -3.308955E+0000  2.548102E+0000
 -3.329214E+0000 -3.386981E+0000
  3.452784E+0000 -5.387204E+0000
  2.580253E+0000  5.141471E+0000
 -3.605306E+0000  2.608581E+0000
 -2.725900E+0000 -5.901456E+0000
  3.726993E+0000 -2.418459E+0000
  2.681178E+0000  5.501609E+0000
 -3.535865E+0000  2.818915E+0000
 -2.504069E+0000 -4.794423E+0000
  2.645361E+0000  6.703975E-0001
  2.778623E+0000  3.619680E+0000
 -4.876284E+0000  2.658043E+0000
 -6.613092E-0001 -4.956762E+0000
  2.531803E+0000 -5.176184E-0001
  1.281405E+0000  2.051145E+0000
 -4.473888E+0000  1.376350E+0000
  6.979667E-0001 -4.645700E+0000
  1.237747E+0000 -2.932563E+0000
  1.276036E+0000  2.891479E+0000
 -9.507286E-0001  1.120950E+0000
 -4.137143E+0000 -1.181765E+0000
  2.766661E+0000 -3.234375E+0000
  2.912435E+0000  2.458181E+0000
 -1.931161E+0000  2.342473E+0000
 -2.119104E+0000 -1.571671E+0000
  3.652771E-0001  1.124964E-0001
  1.209429E+0000 -1.041897E+0000
 -1.659911E+0000 -1.446459E+0000
  2.566831E+0000 -3.447922E+0000
 -1.655379E+0000  1.557041E+0000
  1.360299E+0000  9.824451E-0001
 -1.363205E+0000  9.427751E-0001
 -8.627956E-0001 -3.246596E+0000
  5.546753E-0001  8.405951E-0001
  1.143927E+0000 -7.632700E-0001
 -2.297988E+0000 -1.482632E+0000
  2.147273E+0000 -3.055267E-0001
  3.499276E-0001  1.784636E+0000
 -1.513482E+0000 -1.545737E+0000
 -6.811638E-0001 -1.605007E+0000
  2.727954E+0000  2.502578E-0002
 -2.922325E+0000  2.373248E+0000
  1.383705E+0000 -1.647307E+0000
  4.119934E-0002 -2.646872E+0000
  2.583694E+0000  1.287289E-0001
 -1.523591E-0002  2.289461E+0000
 -3.993610E+0000 -8.389610E-0001
  1.043411E+0000 -3.398397E+0000
  2.140691E+0000  5.692003E-0001
  6.814360E-0001  9.509207E-0001
  2.415701E-0001 -1.136456E+0000
  5.117740E-0001 -2.335449E+0000
  7.006705E-0002  4.102559E+0000
 -3.773508E-0001  2.404444E+0000
 -4.042723E+0000 -1.272151E+0000
  3.441929E+0000 -2.873784E+0000
  1.348422E+0000  4.202269E+0000
 -1.210492E+0000  2.462555E+0000
 -2.313053E+0000 -3.500439E+0000
  1.339550E+0000 -2.737964E+0000
  2.377205E+0000  1.852755E+0000
 -2.100602E+0000  2.219338E+0000
 -4.842911E-0001 -9.616938E-0001
  1.168692E+0000 -1.449830E+0000
  3.333527E+0000  3.740782E+0000
 -2.948450E+0000  3.633375E+0000
 -2.096200E-0001 -3.882640E+0000
  1.335117E+0000 -2.193300E+0000
  2.356897E+0000  1.968286E+0000
 -3.188061E+0000  1.994576E+0000
 -5.667584E-0001 -3.960185E+0000
  1.233239E+0000  3.532117E-0001
  1.711564E+0000  3.054809E+0000
 -2.717287E+0000  5.829021E-0001
 -1.601450E-0001 -1.275051E+0000
  4.024638E-0001 -2.404478E-0001
  1.723857E+0000  1.916478E+0000
 -1.608948E+0000 -6.844745E-0001
  2.074113E-0001 -2.183739E+0000
  1.940014E+0000  1.133395E+0000
 -4.066869E-0001  2.203221E+0000
 -2.544663E+0000 -3.730710E+0000
  3.145813E+0000 -1.960106E+0000
  1.960547E+0000 -5.012247E-0001
 -1.149628E+0000  3.341047E+0000
 -2.140281E+0000  1.088186E+0000
  8.157406E-0001 -3.072486E+0000
  1.962093E+0000  4.872065E-0001
 -5.802593E-0001  3.265915E+0000
 -1.209218E+0000  3.817836E-0001
 -2.685030E+0000 -4.337441E+0000
  3.082177E+0000 -1.466175E+0000
  9.541816E-0001  5.668333E+0000
 -5.487293E+0000  2.379101E+0000
  1.040775E+0000 -5.120021E+0000
  1.023745E-0001  2.400811E+0000
 -2.230194E+0000  1.833520E+0000
 -1.966160E+0000 -3.036096E+0000
  8.275462E-0001 -3.272735E+0000
  3.091604E+0000  1.703446E+0000
 -3.211854E+0000  4.888159E+0000
 -1.924515E+0000 -3.012980E+0000
  2.082963E+0000 -6.798869E-0001
  6.057910E+0000  2.442153E+0000
 -5.646124E+0000  3.076840E+0000
 -2.840117E+0000 -4.041379E+0000
  3.939872E+0000 -4.802026E+0000
  3.625114E+0000  4.678781E+0000
 -2.577642E+0000  3.413235E+0000
 -6.488546E+0000 -4.707129E+0000
  4.174213E+0000 -3.623305E+0000
  4.720745E+0000  3.303396E+0000
 -5.509002E+0000  5.189031E+0000
 -2.665846E+0000 -5.176093E+0000
  3.261705E+0000 -3.341096E+0000
  3.472637E+0000  5.406606E+0000
 -3.553128E+0000  2.154770E+0000
 -2.030049E+0000 -2.954069E+0000
  1.989162E+0000 -2.073143E+0000
  8.987605E-0001  3.241665E+0000
 -3.689376E+0000  2.914622E+0000
 -5.155655E-0002 -5.565854E+0000
  7.663978E-0001 -1.728507E+0000
  3.120869E+0000  7.138872E-0001
 -3.678261E-0001  7.905064E-0001
  4.535616E-0001  9.828920E-0003
 -1.147845E+0000  3.516353E+0000
 -3.043845E+0000 -1.342041E+0000
  2.217499E+0000 -1.912654E+0000
  7.383469E-0001  4.367489E+0000
 -6.468932E-0001  4.906692E-0001
 -1.361838E-0001 -3.503550E+0000
  8.529145E-0001  9.620175E-0001
  5.860925E-0001  1.271507E+0000
 -3.177864E+0000 -1.690268E+0000
  1.690025E+0000 -3.546457E+0000
  4.266612E+0000  2.386288E+0000
 -1.403640E+0000  5.065747E+0000
 -3.343876E+0000 -1.691390E+0000
  1.065884E+0000 -3.881397E+0000
  2.680219E+0000 -6.152580E-0001
 -8.516264E-0001  2.957280E+0000
 -6.798255E-0001 -2.297788E+0000
 -3.205792E-0001 -1.443340E+0000
  2.157999E+0000 -3.744134E-0001
 -1.717304E-0001  4.922308E-0001
  1.082271E+0000  5.409570E-0002
 -7.144640E-0001  3.299651E+0000
  1.788298E+0000 -2.955220E-0001
 -3.265335E+0000  1.787787E+0000
  1.977637E+0000 -6.287807E-0001
  2.123065E+0000 -2.221577E-0001
  1.677273E+0000  2.766409E-0001
  2.296619E+0000  1.625210E+0000
 -3.910706E+0000 -1.424966E+0000
  1.032260E+0000 -3.757838E+0000
  3.138376E+0000  1.452304E+0000
 -1.104654E+0000  2.027725E+0000
 -1.940663E+0000 -1.064031E+0000
  3.143963E+0000 -1.426227E+0000
  9.474283E-0001  2.702134E+0000
 -2.172773E+0000  1.398388E+0000
 -3.665078E+0000 -2.355701E+0000
 -8.969824E-0001 -1.182483E+0000
  5.474529E+0000 -2.158633E+0000
 -1.613888E+0000  4.874503E+0000
 -2.070886E+0000 -2.909984E+0000
 -1.316279E-0001 -6.198239E+0000
  6.536453E+0000 -6.780834E-0001
  3.301345E-0001  4.747697E+0000
 -4.423491E+0000 -4.834242E-0001
  1.225721E+0000 -6.024047E+0000
  5.267291E+0000  2.542726E-0001
 -3.094073E+0000  5.558217E+0000
  2.599402E-0001 -6.078688E-0001
  2.327978E-0001 -2.245263E-0001
  1.898642E+0000  1.608349E+0000
 -1.828301E+0000  2.240017E+0000
 -1.588623E+0000 -2.249946E+0000
  9.628938E-0001 -2.849276E-0001
  2.106310E+0000  1.581577E+0000
 -1.154749E+0000  9.469530E-0001
 -8.069564E-0001  4.499493E-0002
  1.474372E+0000 -1.335780E+0000
 -3.013537E-0001  5.382308E-0001
 -1.027980E+0000  1.696385E+0000
  4.204647E-0001 -9.330696E-0001
 -1.758400E+0000  2.484423E+0000
 -4.970087E-0001  1.403823E+0000
 -2.566240E+0000  1.300609E+0000
  2.650261E+0000 -1.016616E+0000
  1.098739E-0001  1.857107E-0001
  3.799154E-0001  8.834234E-0001
  1.581958E+0000 -9.411227E-0001
 -1.792512E+0000  1.351202E+0000
  1.203268E+0000 -1.544758E+0000
 -1.104538E+0000  4.298026E-0001
  1.231001E+0000  4.761635E-0001
 -1.001638E-0001  2.645249E+0000
 -3.055351E+0000 -1.981360E+0000
  6.462793E-0001 -1.813337E+0000
  3.260644E+0000  5.733589E-0001
 -8.791873E-0001  3.556153E+0000
 -3.696049E-0001 -3.068003E+0000
 -6.357876E-0002 -3.693969E+0000
  2.933111E+0000  1.191443E+0000
 -2.996816E+0000  3.353119E+0000
 -1.202299E+0000 -5.838653E-0001
  1.641130E+0000 -8.774516E-0001
  2.117930E-0002  1.879173E+0000
 -1.558545E+0000 -8.562547E-0001
 -1.162473E+0000 -2.563202E+0000
  1.163930E+0000  5.779811E-0001
 -6.963435E-0001  2.405445E-0001
  3.092400E-0001 -1.807659E+0000
  4.577583E-0001  2.362029E+0000
 -6.608682E-0001  1.048122E+0000
 -9.966336E-0002  2.470035E-0001
 -5.555218E-0001 -1.509663E+0000
  1.755422E+0000 -1.661148E-0001
 -1.154511E+0000  1.772164E+0000
  1.574013E+0000  4.437742E-0001
 -1.559638E+0000 -8.531132E-0001
  1.108679E+0000  3.781496E+0000
 -1.693877E-0001  1.052099E-0001
 -2.719110E+0000 -3.512552E+0000
  4.266078E+0000  1.190765E-0001
 -2.177400E+0000  4.106778E+0000
 -1.564534E+0000  1.016072E+0000
 -7.397418E-0001 -2.033518E+0000
  1.293185E+0000  2.775314E+0000
  1.785105E+0000 -5.670273E-0001
 -3.185488E+0000  1.563563E-0001
  1.753297E+0000 -3.764810E-0001
 -7.177357E-0001  1.007448E+0000
 -1.604638E+0000 -1.327388E+0000
  3.172686E+0000 -2.228442E+0000
 -2.019835E+0000  2.532539E+0000
  1.768034E+0000  6.779689E-0001
 -1.552492E+0000 -1.525241E+0000
  2.875163E-0001  1.013070E+0000
  9.686247E-0002  1.013612E+0000
  5.447674E-0001  9.825721E-0001
 -2.138786E+0000 -1.233032E-0001
 -6.958661E-0002 -4.470787E+0000
  3.320523E+0000  1.297545E+0000
 -1.268310E+0000  4.343314E+0000
 -2.784015E-0001  1.422703E+0000
  1.094386E+0000 -2.053671E+0000
 -1.964003E+0000  4.168888E-0001
  2.415693E+0000 -1.958415E+0000
 -7.068081E-0001 -6.985470E-0001
  2.321848E+0000  6.295507E-0001
  1.230592E+0000 -3.986806E-0001
 -1.861497E+0000  1.469257E+0000
  1.663487E+0000 -1.824521E+0000
  3.121798E-0001 -8.281530E-0001
  1.323219E+0000 -8.824773E-0002
 -6.193163E-0001  9.206965E-0001
 -1.092378E+0000 -1.144955E+0000
  1.232909E+0000  4.025161E-0001
  1.256888E+0000  2.420152E-0001
 -9.262324E-0001 -1.351217E+0000
  9.427477E-0001 -1.214022E+0000
 -2.449896E-0003 -3.463545E-0001
  2.535767E+0000 -2.033008E+0000
 -1.163074E+0000  7.654244E-0001
 -9.084903E-0001  1.496499E-0001
  1.501712E+0000 -1.511897E-0001
 -1.025417E+0000  2.902428E+0000
 -1.459698E+0000 -2.014454E+0000
  2.674129E-0001 -2.512770E+0000
 -1.052599E+0000  7.964204E-0001
  2.389673E+0000  1.850559E+0000
 -1.912996E+0000  5.702362E-0001
  6.776177E-0001 -6.376635E-0001
  2.441063E+0000  2.937267E-0001
 -1.440542E+0000  8.793162E-0001
 -1.012349E+0000  2.070558E-0003
 -1.094153E+0000  9.343833E-0001
  1.414951E+0000 -2.184343E+0000
 -1.317785E+0000  1.059172E+0000
 -1.255142E+0000 -1.204828E-0001
  2.732186E-0001 -1.702011E+0000
  4.705187E-0004 -1.936887E+0000
  2.434483E+0000  2.954136E-0001
 -6.810792E-0001  4.092954E+0000
 -3.033503E+0000  6.585253E-0001
 -2.611219E+0000 -2.414230E-0001
  4.632951E+0000 -1.703950E+0000
 -1.787765E+0000  4.008300E+0000
  5.857289E-0001  3.489502E+0000
 -1.573442E+0000 -3.870244E+0000
  6.567534E-0001 -3.147975E-0001
  5.518471E+0000  1.429151E+0000
 -3.157621E+0000  3.278277E+0000
 -3.655847E+0000 -4.563062E+0000
  8.550272E-0001 -2.842401E+0000
  4.800225E+0000  2.800180E+0000
 -4.020971E+0000  3.557311E+0000
 -1.969739E+0000 -1.807401E+0000
  4.155365E+0000 -4.903585E+0000
  2.252075E+0000  5.282617E+0000
 -2.466914E+0000  2.325647E+0000
 -2.044257E+0000 -1.694360E+0000
  2.440192E+0000 -7.860620E-0001
  1.595903E+0000  3.627508E+0000
 -1.625451E+0000  1.535168E+0000
 -2.811212E+0000 -1.865187E+0000
  2.344400E+0000 -1.001768E+0000
  3.469338E+0000 -2.206079E-0001
 -1.713274E+0000  2.775248E+0000
 -7.384062E-0001 -3.480050E+0000
 -1.598399E+0000  5.402084E-0001
  6.329302E-0001  1.707860E+0000
 -8.013769E-0001  1.760193E+0000
  6.826719E-0001 -5.741040E-0001
  9.637934E-0002 -5.694804E-0001
 -5.156777E-0001  5.271898E-0001
 -6.725278E-0001  2.544704E+0000
  4.821958E-0001 -1.276201E-0001
 -1.320474E+0000 -1.214522E+0000
  3.175846E+0000 -2.698124E-0001
  2.735722E-0001  1.730848E+0000
 -2.027104E+0000 -2.738562E-0001
  5.572772E-0001 -2.866332E+0000
  1.360959E+0000 -4.629248E-0001
 -3.776470E-0001  9.032962E-0001
 -5.489938E-0001  1.386478E+0000
 -1.248327E+0000 -3.611187E-0001
 -1.631609E-0001 -2.142694E+0000
  1.915315E+0000  6.096347E-0002
  1.223642E+0000  2.975870E+0000
 -3.165877E+0000 -9.159248E-0001
  5.658172E-0001 -3.197463E+0000
  2.976664E+0000 -2.786264E+0000
 -3.600469E-0002  3.208683E+0000
 -3.365228E+0000  2.255202E+0000
 -1.458592E+0000 -2.576870E+0000
  1.907973E+0000 -1.771738E+0000
  3.342382E+0000  3.369124E+0000
 -1.606691E+0000  1.659712E+0000
 -1.873536E+0000 -2.055296E+0000
  4.500397E+0000 -6.090882E-0001
  1.651942E+0000  2.405886E+0000
 -2.700342E+0000  2.194087E+0000
 -4.476962E-0001 -1.072227E+0000
  9.793961E-0001 -6.975810E-0001
  3.424253E+0000  1.639062E+0000
 -2.485884E+0000  1.717493E+0000
 -3.021066E+0000 -1.749039E+0000
  4.101055E+0000 -2.955516E+0000
 -1.521886E+0000  3.068935E+0000
 -1.451641E+0000 -1.076012E+0000
 -4.060385E-0001 -8.256429E-0001
  2.073429E+0000  1.851196E+0000
 -2.387781E+0000  4.211660E+0000
 -3.844484E+0000 -1.498597E+0000
  2.563514E+0000 -1.397247E+0000
 -1.746904E-0001  1.299517E+0000
 -3.199568E-0001  9.365856E-0002
 -1.666817E+0000  1.387123E+0000
  2.233367E+0000 -1.679533E+0000
  1.367017E+0000  2.147123E+0000
  4.545374E-0001  3.288262E-0001
  1.064235E+0000 -2.262643E+0000
 -3.116466E-0001  1.160910E+0000
  1.349490E-0001  5.916580E-0001
 -6.559524E-0001 -1.265718E-0001
 -1.082416E+0000 -1.572961E+0000
  1.517196E+0000 -1.051571E-0002
  1.818234E+0000  6.797104E-0001
 -7.740373E-0001  3.044276E+0000
 -2.198362E+0000 -1.284490E+0000
  2.593970E+0000 -3.090745E+0000
  3.584835E+0000  1.730314E+0000
 -4.920921E+0000  1.806304E+0000
  1.333530E+0000 -2.788282E+0000
  2.179564E-0001 -1.075227E+0000
  1.239661E+0000  2.324352E+0000
 -1.364978E+0000  8.610780E-0001
 -5.026442E+0000 -7.793260E-0001
  2.926286E+0000 -4.309828E+0000
  1.282772E+0000  2.199179E+0000
 -6.260027E-0001  1.331994E-0001
 -3.919021E-0001 -4.194073E-0001
  3.212738E-0001 -5.122368E-0001
  1.032128E+0000  8.854213E-0001
 -1.753969E+0000  1.127020E+0000
 -1.233448E+0000 -4.047175E+0000
  9.703180E-0001 -1.121651E-0001
 -6.326891E-0001  1.161698E+0000
 -1.172532E+0000  4.122291E-0001
  1.159963E+0000 -1.766407E+0000
  9.263947E-0001  3.149604E+0000
 -2.101634E-0001 -3.799171E-0001
 -3.715998E+0000 -2.747295E-0001
  1.294516E+0000 -2.936253E+0000
  3.557946E+0000  3.562672E+0000
  7.701525E-0001  7.317197E-0001
 -3.053343E+0000 -4.247583E-0001
  1.512605E+0000 -3.864929E+0000
  2.424525E+0000  2.394378E+0000
  2.071699E-0001  1.764532E+0000
 -4.535601E-0001 -8.204022E-0001
 -4.309307E-0001 -2.762116E+0000
  5.830117E-0001 -3.056168E+0000
 -1.395368E+0000  1.408075E+0000
  1.251275E+0000 -1.560697E-0001
 -2.349658E+0000 -5.341535E-0001
  6.231512E-0001 -1.907973E+0000
  3.568621E+0000  6.740501E-0001
  1.245003E+0000  1.682904E+0000
 -4.218676E+0000  1.745049E-0001
 -8.919264E-0001 -3.680794E+0000
  5.040585E-0001 -4.059166E-0001
  2.091238E+0000  1.860406E+0000
 -3.435561E+0000  2.560428E+0000
  6.390983E-0001 -3.259164E+0000
  2.086065E+0000 -3.160057E+0000
  1.274218E+0000  3.476008E+0000
  1.419029E-0001 -6.172885E-0001
 -1.355040E+0000 -3.174813E+0000
  3.485035E+0000 -3.332585E+0000
 -1.769199E-0001  3.155520E+0000
  4.083980E-0002 -1.084182E+0000
 -2.997150E+0000 -1.935396E+0000
  2.993853E+0000  6.148472E-0002
  3.165599E+0000  3.185189E+0000
 -3.438952E+0000  2.156997E+0000
 -2.211971E+0000 -5.033828E+0000
  1.294382E+0000 -2.118157E+0000
  2.038472E+0000  4.245864E+0000
 -3.332343E+0000  1.033085E+0000
 -1.362029E+0000 -4.510673E+0000
  1.066372E+0000 -1.300347E+0000
  1.333362E+0000  2.167940E+0000
 -2.785272E+0000  1.205570E+0000
  9.862073E-0001 -3.682170E+0000
  1.796014E+0000  1.418001E+0000
  8.745519E-0002  5.178804E-0002
 -2.115494E+0000 -3.988197E-0001
 -1.310042E+0000 -1.182896E+0000
  2.606342E-0001  1.533636E+0000
  1.740910E+0000 -3.949270E-0001
 -6.484852E-0001  2.044514E+0000
 -2.225580E+0000 -9.263083E-0002
  1.412914E+0000 -3.001411E+0000
  1.814976E-0001  3.005942E+0000
  2.060673E+0000  2.892029E+0000
 -3.207522E+0000  4.440456E-0002
 -1.507858E+0000 -8.572260E-0001
  2.147197E+0000 -2.758966E+0000
  2.363285E-0001  3.137997E+0000
 -8.333910E-0001  1.094885E+0000
 -1.043432E+0000 -3.808180E+0000
  9.243729E-0001  1.049521E+0000
  1.217174E+0000  2.288869E+0000
 -2.277975E+0000 -7.096530E-0001
 -2.117318E+0000 -2.970928E+0000
  2.078891E+0000  1.702606E+0000
  2.439970E+0000  4.202640E+0000
 -2.743745E+0000 -6.187005E-0001
 -6.000750E-0001 -3.885194E+0000
  3.650307E+0000 -2.087421E+0000
  1.723966E+0000  3.877690E+0000
 -5.189469E+0000  7.791802E-0001
 -8.753797E-0001 -4.174175E+0000
  5.237107E+0000 -9.771986E-0001
  9.448400E-0002  5.255179E+0000
 -3.281198E+0000 -4.670076E-0001
 -3.799652E-0002 -8.570283E-0001
  2.073837E+0000  1.514314E+0000
 -3.577164E-0001  1.883029E+0000
 -5.703441E-0001 -6.707211E-0001
  1.075652E+0000 -7.926737E-0001
  1.294840E+0000  1.615188E-0001
 -1.837653E+0000  3.037895E-0001
  6.540374E-0001 -1.169919E+0000
  2.055573E-0001  3.040387E-0001
  2.268844E-0001  2.997768E-0001
 -7.846005E-0001  2.292947E-0001
 -1.504026E+0000  1.842135E+0000
  1.092958E-0001 -1.851448E+0000
  2.205632E+0000 -1.428085E-0001
 -3.074137E+0000  2.015204E+0000
 -2.079712E+0000 -1.139608E+0000
 -5.069153E-0001 -2.354185E+0000
  9.883774E-0001  1.192574E+0000
  2.553266E-0001  9.863213E-0001
  6.472349E-0001 -2.344687E-0001
 -1.148489E+0000 -1.069567E+0000
  3.494090E-0003 -2.105681E+0000
  1.423964E+0000 -3.362173E-0001
  4.716940E-0001  2.263349E+0000
 -2.149140E+0000  9.942261E-0001
  8.185632E-0001  3.519493E-0001
 -2.270125E-0001  4.492222E-0001
 -7.435886E-0001  2.143188E+0000
 -1.767377E+0000  4.477750E-0001
  2.191341E-0001 -3.182122E+0000
  2.486711E+0000 -2.027029E-0001
  7.457288E-0002  6.834257E-0001
 -1.256650E+0000 -1.609793E+0000
  3.056010E+0000 -6.982945E-0001
  5.984885E-0001  1.154358E+0000
 -2.220356E+0000 -1.115358E+0000
 -7.775327E-0001 -1.661482E+0000
  1.395512E+0000 -1.802923E+0000
 -5.104836E-0001  1.060259E+0000
  2.136826E+0000 -7.644250E-0001
  1.139649E+0000  1.974454E+0000
 -1.859635E+0000 -7.817525E-0001
  7.129569E-0001 -2.339839E+0000
  2.382597E+0000  2.115121E+0000
 -1.545898E+0000  5.146770E+0000
 -1.788701E+0000 -9.924607E-0001
  2.144300E-0002 -6.650812E-0001
  1.274948E+0000 -6.572646E-0001
  1.050665E+0000  1.605062E+0000
 -1.103523E+0000  4.892126E-0001
 -1.286344E+0000 -2.749076E+0000
  8.974757E-0001  1.716706E+0000
  1.695677E+0000  9.572034E-0001
 -2.933047E+0000  3.147618E+0000
 -2.063236E+0000 -2.121663E+0000
  4.592046E+0000  8.165299E-0001
  7.447657E-0001  3.767125E-0001
 -4.533073E+0000 -1.309585E+0000
  2.301835E+0000 -2.602864E+0000
  4.335242E+0000  2.111609E+0000
 -2.220721E+0000  1.452187E+0000
 -4.208768E-0001 -7.018196E-0001
 -1.559280E-0001 -1.150666E+0000
 -1.547631E-0001  3.521852E+0000
 -2.394676E+0000  9.288891E-0001
 -9.772943E-0001 -3.673691E+0000
  2.876658E+0000 -1.339020E-0001
 -3.454148E-0001 -3.464000E-0001
 -1.070160E+0000 -1.024373E-0001
  1.504392E+0000  9.291594E-0001
  7.904540E-0001  1.200915E+0000
 -1.655430E+0000  5.500798E-0001
  1.615468E+0000 -5.723934E-0001
 -1.148801E+0000  5.639854E-0002
  1.220120E+0000  1.072225E+0000
 -2.325399E-0001 -1.657333E+0000
 -8.543963E-0001 -4.018403E-0003
  2.408220E+0000  2.232645E+0000
 -8.031851E-0001  1.758706E+0000
 -2.407456E+0000 -7.064565E-0001
  3.059814E-0001 -2.939127E+0000
  2.696540E+0000 -1.150487E+0000
  3.568310E-0001  5.847250E-0001
 -1.689484E+0000  7.313359E-0001
  8.144271E-0001 -6.423806E-0001
  2.004710E+0000 -2.662677E+0000
 -1.198556E+0000  2.392613E+0000
 -2.952259E-0001  2.177794E+0000
 -1.132985E+0000 -2.083790E+0000
 -1.681196E+0000 -3.649731E-0001
  4.222783E+0000  1.626608E+0000
 -3.126301E+0000  2.340309E+0000
 -4.001100E-0001 -3.085148E+0000
  2.911321E+0000 -2.769606E+0000
  2.037556E+0000  4.246304E+0000
 -3.828530E+0000  1.229491E+0000
 -1.784471E+0000 -3.519359E+0000
  6.352628E+0000 -2.517687E+0000
  1.004400E+0000  4.488209E+0000
 -3.558114E+0000  2.955094E+0000
 -3.431784E+0000 -2.627132E+0000
  2.025283E+0000 -2.537427E+0000
  2.286094E+0000  6.982388E-0001
 -1.233836E+0000  3.750764E+0000
 -2.067467E+0000  1.098179E+0000
  2.832422E+0000 -3.261874E+0000
  1.452443E-0001  2.131022E+0000
  1.964542E+0000  1.677560E+0000
 -3.356563E+0000 -1.032948E+0000
  1.248257E+0000 -2.617667E-0001
  6.076589E-0001  1.327682E+0000
 -1.764081E+0000  2.104770E+0000
 -1.055337E+0000  4.272365E-0002
  2.170450E+0000 -6.192414E+0000
  8.594897E-0001  1.432036E+0000
 -5.159223E-0001  4.524735E-0001
 -4.290674E+0000 -2.638994E+0000
  1.930714E-0001 -2.863039E+0000
  2.749076E+0000 -8.836197E-0001
 -9.367496E-0001  4.317478E+0000
 -4.589357E+0000 -1.716354E-0001
  8.167110E-0001 -3.495786E+0000
  5.247457E-0001 -6.264300E-0001
  2.257090E+0000  2.366854E+0000
 -1.176894E+0000  7.193443E-0001
 -5.663354E+0000 -2.626644E+0000
  7.041557E+0000 -3.335252E+0000
 -1.332814E+0000  2.780437E+0000
 -1.633140E+0000  1.402260E-0001
 -5.984374E-0001 -1.844705E+0000
  1.514801E+0000 -5.502516E-0001
  8.330103E-0001  3.923050E+0000
 -2.257916E+0000  1.843020E+0000
 -2.252681E+0000 -3.702369E+0000
  3.955932E+0000 -1.136608E+0000
  1.149782E+0000  6.063272E+0000
 -4.941998E+0000  2.755274E+0000
 -3.150808E+0000 -6.747389E+0000
  7.413483E+0000 -3.753023E+0000
  1.726631E+0000  6.361703E+0000
 -4.968331E+0000  2.513687E+0000
 -5.390783E+0000 -7.142931E+0000
  5.604283E+0000 -3.999599E+0000
  6.177177E+0000  4.183958E+0000
 -4.116253E+0000  3.842302E+0000
 -2.972022E+0000 -2.252527E+0000
  5.874200E+0000 -3.760873E+0000
  2.123576E+0000  4.802122E+0000
 -2.807870E+0000  3.577793E+0000
 -2.466839E+0000 -5.248492E+0000
  3.067798E+0000 -2.065204E+0000
  3.947203E+0000  1.825631E+0000
 -3.798085E+0000  1.323716E+0000
  8.464371E-0001 -3.208286E+0000
  8.519695E-0001  1.466540E-0001
 -7.176883E-0001  3.142409E+0000
 -5.635518E-0001  4.439340E-0001
 -9.427244E-0001  1.313076E+0000
  1.878523E+0000 -3.520387E-0003
 -1.542501E+0000  5.227426E-0003
 -3.867065E-0001 -3.711091E+0000
  4.419190E-0001  5.850028E-0001
  2.242754E+0000  8.296539E-0001
 -4.093978E+0000  1.063119E+0000
  1.328013E+0000 -1.472842E+0000
 -1.547909E-0001  4.734380E-0001
  1.476303E+0000  1.702686E+0000
 -2.644565E+0000 -5.891838E-0001
  1.409323E+0000 -1.126476E+0000
  9.351149E-0001 -1.435856E-0001
  1.609050E+0000  2.680853E+0000
 -2.024633E-0002 -1.457207E+0000
 -3.889104E-0001 -1.480486E+0000
  2.584829E+0000  1.363627E-0001
 -1.671049E+0000  7.230241E-0001
 -1.337814E+0000 -6.640770E-0002
  1.484952E+0000 -1.086340E+0000
 -3.964949E-0001 -2.126512E-0001
  1.260179E+0000  2.553360E+0000
 -1.163454E+0000  1.744865E+0000
 -2.682725E+0000 -2.811355E+0000
 -3.651031E-0001 -1.409581E+0000
  1.922801E+0000 -1.032021E+0000
 -6.370061E-0001  2.081069E+0000
  1.971925E-0001  9.944988E-0001
 -4.638099E+0000 -1.507787E+0000
  2.821271E+0000 -3.277486E+0000
  4.689104E-0001  2.184081E+0000
 -7.896783E-0001  5.806410E-0001
 -2.424192E-0002 -2.171793E+0000
 -1.994931E-0001  8.373654E-0001
  2.059170E+0000  1.590333E+0000
 -6.781966E-0001  9.207173E-0001
 -7.524971E-0001 -1.913942E+0000
  1.098376E-0001 -2.107508E+0000
  2.664383E+0000  1.107682E+0000
  4.939615E-0001  2.435026E+0000
  5.018618E-0001 -2.197182E+0000
 -3.687757E-0001  1.790274E+0000
  3.571406E-0001  4.564472E-0001
 -6.886858E-0001 -9.155434E-0001
  2.956160E-0001 -6.655401E-0001
  1.825578E+0000  8.966005E-0001
 -1.086184E+0000  6.415336E-0001
 -3.866283E-0001 -2.926396E+0000
  3.080817E+0000 -2.247065E+0000
 -2.536040E-0001  2.738862E+0000
 -1.334426E+0000  2.551846E+0000
 -3.695168E+0000 -2.405455E+0000
  9.794109E-0001 -2.485793E+0000
  5.729719E+0000  1.324054E+0000
 -3.997636E+0000  5.790600E+0000
 -1.879133E+0000 -4.716093E+0000
  2.326313E+0000 -5.031154E+0000
  3.225331E+0000  1.650948E+0000
 -2.096666E+0000  4.298088E+0000
 -3.922709E+0000 -2.847057E+0000
  7.584983E-0001 -5.425807E+0000
  5.303045E+0000 -1.150923E+0000
  1.025703E+0000  4.525118E+0000
 -3.462716E+0000  1.872978E+0000
 -5.181627E-0001 -2.556210E+0000
  5.530941E+0000 -2.507802E+0000
 -7.686384E-0001  4.717455E+0000
 -1.000856E+0000  4.620204E+0000
 -2.970898E+0000 -1.475692E+0000
  6.733561E-0001 -1.927790E+0000
  3.562498E+0000 -6.338291E-0001
  1.322901E+0000  3.046018E+0000
 -3.480307E+0000 -1.258607E+0000
 -7.066839E-0002 -4.762992E+0000
  6.200980E+0000  1.870546E+0000
 -1.686258E+0000  5.483636E+0000
 -4.365879E+0000 -2.030474E+0000
  3.111419E-0001 -3.626780E+0000
  5.485029E+0000  2.090154E+0000
 -3.345898E+0000  5.641632E+0000
 -4.194332E+0000  8.291505E-0001
 -3.850936E-0001 -6.152291E+0000
  3.755962E+0000 -1.371143E+0000
  2.545469E+0000  6.261748E+0000
 -3.989866E+0000  1.214591E+0000
 -2.634021E+0000 -5.911928E+0000
  6.265346E+0000 -3.060429E+0000
  2.055188E+0000  5.450368E+0000
 -4.683706E+0000  5.060136E+0000
 -1.749009E+0000 -5.533140E+0000
  2.040757E+0000 -4.137974E+0000
  2.936535E+0000  2.196011E+0000
 -1.309729E+0000  4.437638E+0000
 -5.618742E+0000 -2.339273E+0000
  2.251174E+0000 -8.345677E+0000
  4.222202E+0000  1.181142E+0000
  4.896294E-0001  5.693199E+0000
 -4.120250E+0000  6.477272E-0001
 -1.065119E+0000 -6.594966E+0000
  4.895912E+0000  3.573983E-0002
  2.029112E+0000  6.594000E+0000
 -7.694386E+0000  2.684806E+0000
  8.421344E-0001 -5.798647E+0000
  3.963025E+0000 -1.942404E+0000
  7.541392E-0001  6.317576E+0000
 -2.228923E+0000 -9.170409E-0001
 -1.217519E+0000 -5.630196E+0000
  4.452020E+0000  2.684434E-0001
  2.147360E+0000  5.448156E+0000
 -5.049150E+0000  8.936586E-0001
  7.689752E-0001 -7.281407E+0000
  4.597559E+0000 -2.165024E-0001
  1.052397E+0000  3.109498E+0000
 -4.537500E+0000  1.256685E+0000
 -2.600746E+0000 -4.320648E+0000
  4.151418E+0000 -1.507460E+0000
  1.384951E+0000  2.135782E+0000
 -6.942341E-0001 -4.171533E-0001
 -4.239186E+0000 -2.711763E+0000
  6.756376E+0000 -2.049434E+0000
  1.620476E+0000  5.766203E+0000
 -6.227101E+0000  6.134991E-0001
  3.628093E-0001 -6.393705E+0000
  2.869476E+0000 -6.790699E-0001
  2.930253E+0000  5.860559E+0000
 -5.428494E+0000  7.548365E-0001
 -6.589234E-0001 -4.919308E+0000
  4.006090E+0000 -7.003638E-0001
  2.078304E+0000  4.807567E+0000
 -1.614328E+0000 -1.166413E+0000
 -1.212841E+0000 -3.428093E+0000
  1.878156E+0000  1.794181E+0000
  3.105663E+0000  3.599004E+0000
 -3.678225E+0000 -4.010573E-0001
  6.149384E-0001 -1.801264E+0000
  4.378669E+0000  2.519930E+0000
 -1.950637E+0000  2.815422E+0000
 -3.666033E+0000 -8.076553E-0001
  1.457770E+0000 -5.333036E+0000
  2.170099E+0000 -3.537946E-0001
 -2.913259E-0002  4.333426E+0000
 -7.805876E-0001 -1.409529E+0000
 -2.052962E+0000 -1.941763E+0000
  3.881987E+0000 -6.510519E-0001
  1.957443E+0000  2.673815E-0001
 -3.063478E+0000  6.081374E-0001
  6.307805E-0002 -2.060176E+0000
  1.052496E+0000  4.701418E-0003
  7.555208E-0001 -1.403080E-0001
 -1.406038E+0000  9.145512E-0001
  1.237228E+0000  1.183202E+0000
 -3.989768E-0001 -2.609584E+0000
  4.019185E-0001  8.397772E-0001
  2.747181E+0000 -1.236058E+0000
 -3.312805E-0001  1.003556E+0000
  1.404056E+0000 -6.959423E-0001
 -2.609591E+0000 -4.704482E-0001
  4.435096E+0000 -2.275749E-0001
 -7.144082E-0001  2.294666E+0000
 -1.741536E+0000 -2.156445E+0000
  1.922090E+0000 -3.045826E+0000
  1.048517E+0000  2.804722E+0000
 -9.407096E-0001 -5.356444E-0001
 -2.953823E+0000 -4.109525E+0000
  5.093750E+0000 -1.054867E+0000
 -4.440894E-0001  4.810329E+0000
 -2.597228E+0000  6.185644E-0001
 -1.515238E+0000 -3.911935E+0000
  2.285262E+0000 -1.897348E+0000
  1.858002E+0000  2.060916E+0000
 -3.167786E+0000  3.260781E+0000
 -4.458848E-0001 -3.357551E+0000
  6.693720E-0001 -3.070082E+0000
  2.508770E+0000  3.201523E+0000
 -3.104187E+0000  1.159106E+0000
 -1.787821E+0000 -2.583925E+0000
  3.686635E+0000 -1.166459E+0000
 -2.604973E+0000  4.569149E+0000
 -3.358547E-0001 -1.937680E+0000
 -1.174296E-0001 -3.498594E+0000
  1.245492E+0000 -6.474481E-0001
  4.469270E-0001  2.427336E+0000
 -2.198186E+0000 -7.183233E-0001
 -1.858617E+0000 -2.008497E+0000
  3.609577E+0000 -1.581975E-0001
  5.641687E-0001  2.162845E+0000
 -7.459531E-0001 -1.436079E+0000
  1.063648E-0001 -3.262696E+0000
  1.926829E+0000  2.483235E+0000
 -2.004184E+0000  3.424742E+0000
 -2.715036E+0000  2.466713E-0001
  3.020140E+0000 -2.752712E+0000
  2.591389E-0001  8.915343E-0001
 -7.306559E-0001  1.373374E+0000
 -1.311535E+0000 -4.787288E-0001
  8.742978E-0001 -1.966889E+0000
 -1.899858E+0000 -1.278709E+0000
  2.213597E+0000  1.263273E+0000
  6.102068E-0001 -2.031941E+0000
 -1.512242E+0000  1.776710E+0000
  1.811445E+0000 -8.882420E-0001
 -9.252460E-0001 -9.213637E-0001
  2.520126E+0000 -1.777192E+0000
 -4.984439E-0001  1.700684E+0000
  2.227536E+0000 -1.217817E-0001
 -2.132233E+0000 -3.007020E+0000
  1.605115E+0000  1.311768E+0000
  3.720849E+0000 -1.065566E+0000
 -2.310260E+0000  2.128823E+0000
  1.225475E+0000 -2.465618E+0000
  1.077831E-0001  9.460286E-0001
  9.502095E-0001 -6.991834E-0001
 -2.430820E-0002  1.302237E+0000
  3.961151E-0001 -5.228826E-0002
 -2.165263E+0000 -2.285387E+0000
  2.553079E+0000 -2.077424E+0000
  1.267682E+0000  3.127893E+0000
 -6.231250E-0001  2.584721E-0001
  9.509755E-0001 -7.696947E-0001
  7.728647E-0001 -1.493546E+0000
 -1.199674E+0000  5.852885E-0001
  3.445125E-0001 -1.045802E+0000
 -1.614680E+0000 -1.255225E+0000
 -3.986540E-0001 -1.164295E+0000
  1.036901E+0000  7.187599E-0002
  2.079594E-0001  1.111156E+0000
  3.131312E-0001  2.788669E-0001
  1.177061E-0001 -8.710792E-0001
 -1.651463E+0000 -1.017439E+0000
 -1.693273E+0000 -4.529780E+0000
  3.016546E+0000 -2.285450E+0000
  3.272775E+0000  2.305935E+0000
 -2.651593E+0000  2.507163E+0000
 -2.912166E+0000 -1.449855E+0000
  3.625343E+0000 -9.704568E-0001
 -1.294174E+0000  9.074832E-0001
  2.367896E+0000  1.423544E+0000
 -1.365439E+0000  3.587510E-0001
  9.961055E-0001 -2.376244E-0001
 -5.705276E-0001  9.793700E-0001
  9.922063E-0001 -1.113027E-0001
 -2.626008E-0002  8.416376E-0001
  1.006771E+0000  1.206210E+0000
  5.297761E-0001 -1.180636E+0000
 -1.718029E+0000 -1.172316E+0000
  1.708541E+0000 -3.056660E-0001
 -3.898030E-0001  1.019059E+0000
  1.996631E+0000 -1.353763E+0000
 -1.474085E+0000 -1.632498E+0000
  2.735709E+0000  7.452735E-0001
  1.579855E+0000  2.143330E+0000
 -1.302300E+0000  2.148670E+0000
 -1.626842E+0000 -3.708772E+0000
  3.461930E+0000 -1.421585E+0000
  1.743939E-0001  1.140760E+0000
 -3.333925E+0000 -1.329377E-0001
 -8.996657E-0001  2.320073E-0001
  3.282164E+0000 -7.755047E-0001
 -1.822337E+0000  1.682070E+0000
  3.793822E-0001  1.202673E+0000
 -1.091112E+0000 -2.687966E+0000
  1.051146E+0000 -3.048863E+0000
  1.828956E+0000  1.278932E+0000
  1.434846E+0000 -2.667251E-0001
 -2.175582E+0000  1.870058E+0000
  2.070669E+0000 -1.397167E+0000
 -1.660201E+0000  4.657204E-0001
  4.356939E+0000  6.562483E-0001
 -2.633047E+0000  9.397908E-0002
 -9.756399E-0001  7.546510E-0001
  1.731766E+0000 -1.370382E+0000
 -3.294708E+0000  1.297607E+0000
  8.104147E-0001 -1.270862E+0000
  3.080114E-0001 -1.073178E+0000
  4.740295E-0001  1.309551E+0000
 -9.784863E-0002  1.171712E+0000
 -9.524297E-0001 -1.282300E-0001
  2.329946E+0000  4.799183E-0003
  2.052232E+0000  1.950532E+0000
 -3.774516E+0000  5.187613E-0001
  1.408801E+0000 -4.231610E+0000
 -2.423976E-0001 -8.191563E-0001
  2.619596E+0000  1.786465E+0000
 -3.954663E+0000  4.917708E-0001
 -5.151973E-0001 -2.176607E+0000
  3.365659E+0000 -2.380053E+0000
 -3.702249E-0001  4.367264E+0000
 -2.574049E+0000  6.833366E-0001
 -2.533667E+0000 -4.426919E+0000
  4.659499E+0000 -3.162251E-0001
  3.550321E+0000  2.406005E+0000
 -4.999043E+0000  1.509283E+0000
 -5.734634E-0001 -2.032223E+0000
  2.019400E+0000 -1.432128E+0000
  1.462234E+0000  2.290784E+0000
 -3.773835E+0000  1.428309E+0000
 -3.302567E+0000 -3.533376E+0000
  5.099906E+0000 -2.517898E+0000
 -6.814905E-0001  2.005785E+0000
 -8.359274E-0001  1.066313E+0000
  5.103911E-0001 -1.247492E+0000
 -1.574467E+0000 -1.419472E+0000
 -6.715172E-0001 -3.116888E-0001
  4.885726E-0001 -2.711656E-0001
 -2.604898E+0000 -2.318367E+0000
 -9.016052E-0001 -1.323905E+0000
  1.042706E+0000  2.692772E+0000
 -2.540914E+0000  2.397640E+0000
 -4.366920E-0001 -2.513581E+0000
  3.791423E+0000 -2.949251E+0000
  2.217525E+0000  3.675053E+0000
 -5.312862E+0000  1.261066E+0000
 -8.545268E-0002 -4.088262E+0000
  3.397626E+0000  1.286806E-0002
  2.365489E+0000  4.108531E+0000
 -2.492674E+0000  3.644503E-0001
 -7.518944E-0001 -1.624777E+0000
  2.552729E+0000 -4.685079E-0001
  1.334198E-0001  6.219002E-0001
 -1.654570E+0000  2.909961E-0001
 -3.924709E-0001 -7.496069E-0001
  3.444089E-0001 -1.934406E+0000
  3.202849E+0000 -1.459010E+0000
 -5.296328E-0001  3.528093E+0000
 -2.247300E+0000 -1.871465E-0001
  2.426622E+0000 -1.989528E+0000
 -1.327284E+0000  9.265408E-0001
 -2.486950E-0001 -2.473683E+0000
  3.240799E-0001 -2.800424E+0000
  2.923472E+0000  9.066645E-0001
 -9.747443E-0001  3.198423E+0000
 -2.584422E+0000 -1.431700E+0000
  9.354126E-0001 -2.450002E+0000
  2.499881E+0000 -1.001283E+0000
 -1.576842E+0000  2.055588E+0000
  7.170764E-0001 -1.087178E+0000
 -2.765893E-0001 -5.383412E-0001
  1.550889E+0000  1.314318E+0000
 -2.046766E+0000  1.456903E+0000
 -1.800945E+0000 -7.142411E-0001
 -1.542228E-0003 -1.470316E+0000
  3.014796E+0000  8.496484E-0001
 -2.144744E+0000  1.363687E+0000
 -1.266388E+0000 -7.041629E-0001
 -4.210519E-0001 -8.544501E-0001
  1.985126E+0000 -5.189682E-0001
  5.351479E-0001  2.953025E+0000
 -2.689316E+0000  1.307067E+0000
 -4.092224E-0001 -2.765936E+0000
 -7.728139E-0001  1.940122E+0000
  1.214365E+0000  2.329825E-0001
 -7.358761E-0001  6.294809E-0001
  2.894401E+0000  2.820939E-0001
 -5.324236E-0001  5.554496E-0002
 -1.638820E-0001  9.690257E-0002
  1.856631E+0000 -1.376810E+0000
 -2.193729E+0000  1.645753E+0000
  9.490706E-0001  1.742338E-0002
 -3.590807E+0000 -9.687484E-0001
  3.460983E+0000 -6.203607E-0001
 -2.743589E+0000  6.729623E-0001
 -4.262943E-0002  6.486367E-0002
 -6.170466E-0001 -2.666657E+0000
  2.767829E+0000 -1.019846E-0001
 -8.850267E-0001  6.632382E-0001
 -2.466308E+0000  1.110223E+0000
  6.317129E-0001 -1.404430E+0000
 -2.716032E+0000 -1.609161E+0000
  3.874858E+0000 -1.512703E+0000
  1.090708E-0001  1.589135E+0000
 -2.079021E+0000  1.556701E+0000
  4.854119E-0001 -4.299894E+0000
 -1.810656E+0000  8.433635E-0001
  2.589198E+0000 -1.648429E+0000
 -3.663571E-0001 -1.977952E+0000
  2.432363E+0000  2.022176E+0000
 -2.260043E+0000  2.324510E+0000
 -2.082408E-0001 -4.678282E+0000
  3.490118E+0000 -2.287207E+0000
  2.200847E+0000  2.946253E+0000
 -2.834206E+0000  1.231608E+0000
 -5.291949E-0001 -3.595828E+0000
  2.030402E-0001 -6.136285E-0001
  8.360545E-0001  8.644276E-0001
 -1.153024E+0000  1.836416E+0000
 -3.492109E+0000  3.380085E-0001
  2.278069E+0000 -1.765092E+0000
 -6.172322E-0001  2.203929E+0000
 -1.324985E+0000 -6.145327E-0001
  3.307008E+0000 -3.648576E+0000
 -1.096947E+0000  1.296508E+0000
  3.768208E+0000 -1.953937E+0000
 -3.804334E+0000 -6.739055E-0001
  3.663206E+0000  5.085466E-0001
 -2.535083E+0000  1.681710E+0000
 -1.265887E+0000 -1.624726E-0001
 -3.645038E-0001 -9.333471E-0001
 -7.862479E-0001 -1.841156E+0000
  1.384814E+0000 -2.680038E-0001
 -6.297577E-0001  1.920758E+0000
 -1.428654E+0000  6.030266E-0002
  1.366316E+0000 -4.961242E+0000
  5.834503E-0001  3.828322E+0000
  6.687306E-0001 -9.371190E-0002
 -2.004108E+0000 -6.640853E-0001
  1.655597E+0000 -2.088984E+0000
  1.930610E+0000  2.435064E+0000
 -2.070870E+0000  9.812761E-0001
 -1.593455E+0000 -1.587180E+0000
  3.212703E+0000 -1.823600E+0000
 -8.706464E-0001  2.618683E+0000
  1.983970E+0000  1.161994E+0000
 -1.071693E+0000  6.636149E-0001
  1.006038E-0001 -1.582461E+0000
  2.817422E+0000 -7.622460E-0001
  3.666188E-0001  1.207953E+0000
 -9.256011E-0002 -3.620594E-0001
 -1.478352E+0000 -1.760004E+0000
  3.223291E+0000  1.192114E+0000
 -5.450771E-0001  1.475896E+0000
 -1.199030E+0000  4.752517E-0001
 -1.561533E+0000 -1.352167E+0000
  2.489085E+0000 -1.785885E+0000
 -1.766615E-0001  1.215043E+0000
 -1.808918E+0000  3.230345E+0000
  5.040042E-0001 -1.995577E+0000
  6.242932E-0001  9.929164E-0001
 -3.576525E-0001 -5.040915E-0002
 -5.552277E-0001 -1.867500E+0000
  6.776127E-0001 -4.201664E-0001
  1.552160E+0000  2.491047E+0000
 -1.131126E+0000 -3.043976E-0001
 -2.703077E-0002 -2.233787E+0000
  3.419117E-0001 -1.943698E+0000
  1.330248E+0000  9.630077E-0001
 -1.725352E+0000  2.122855E+0000
 -1.696296E+0000 -1.681182E+0000
  8.716336E-0001 -1.491490E+0000
  1.028827E+0000  1.201524E+0000
 -2.190475E+0000 -4.441060E-0001
 -1.055668E+0000 -6.452009E-0001
  1.093248E+0000 -1.426255E+0000
  2.205021E+0000  4.173628E+0000
 -1.084322E+0000  7.303056E-0001
 -1.418361E+0000 -2.584887E+0000
  3.484681E+0000  5.109964E-0001
 -1.315472E+0000  2.024660E-0001
  1.431497E+0000  5.036339E-0001
 -2.849980E+0000 -6.092779E-0001
  9.595662E-0002 -2.712548E+0000
  3.597442E-0001  3.080966E-0001
  9.772835E-0001  2.053886E-0002
 -2.102020E+0000  2.574480E+0000
 -5.268633E-0001  8.371931E-0001
  1.489317E+0000 -4.236687E-0001
  9.449450E-0001  2.961729E+0000
 -2.097421E+0000  1.002436E+0000
 -1.236231E+0000 -9.804941E-0001
  2.774893E+0000 -2.713098E+0000
  1.300988E+0000  3.406884E+0000
 -3.038392E+0000  2.079694E+0000
 -2.468224E+0000 -3.221802E+0000
  2.788407E+0000 -6.403392E+0000
  4.828681E-0001  4.583470E+0000
  6.689873E-0001  3.413278E+0000
 -3.833917E+0000 -1.562991E+0000
  1.528611E+0000 -3.698603E+0000
  4.541541E+0000 -3.801184E-0001
 -1.448973E+0000  3.994216E+0000
 -3.757973E+0000 -3.680488E-0001
 -1.748068E+0000 -1.484131E+0000
  2.582909E-0001  1.545979E+0000
 -1.955600E-0001  1.196236E+0000
 -1.114102E+0000  3.072141E+0000
  1.179227E+0000 -3.865690E+0000
  1.836539E+0000 -1.787588E+0000
  1.504580E+0000  1.261252E+0000
  1.666400E-0001  7.210805E-0001
 -3.544572E+0000 -3.558425E+0000
  2.763588E+0000 -1.906771E+0000
  4.239651E+0000  2.182360E+0000
 -5.077394E+0000  2.624906E+0000
 -5.813383E-0002 -4.727175E+0000
  2.119891E+0000 -2.114985E+0000
  2.265981E+0000  4.894713E+0000
 -4.359332E+0000 -9.036813E-0001
  8.122023E-0002 -3.192370E+0000
  6.922391E+0000 -7.002021E-0001
 -3.473090E-0002  5.525201E+0000
 -3.587451E+0000  3.547324E-0002
  2.705440E-0001 -3.124574E+0000
  4.541953E+0000 -2.552427E-0001
 -4.037130E-0001  4.184722E+0000
 -4.332407E+0000 -1.954462E+0000
  3.330391E+0000 -3.192399E+0000
  2.781130E+0000 -1.914770E-0001
 -2.601234E+0000  2.936861E+0000
 -2.689213E+0000  5.285506E-0001
  3.458957E-0001 -2.238359E+0000
  1.980449E+0000 -1.119077E+0000
  2.329054E+0000  1.283826E+0000
 -2.813174E+0000  2.361779E+0000
 -5.060666E-0001 -5.115515E+0000
  1.743155E+0000 -5.546706E-0001
  1.014459E+0000  2.679037E+0000
 -3.463746E+0000 -1.875976E-0001
 -9.362799E-0001 -3.870466E+0000
  1.284643E+0000 -1.696655E-0001
  1.890012E+0000  3.244473E-0001
 -3.094242E+0000  4.439154E+0000
 -4.507650E-0002 -1.875849E+0000
  1.197575E+0000 -9.867654E-0001
  1.501529E+0000  1.337667E+0000
  7.814858E-0001  2.254044E+0000
 -5.090605E+0000  3.733398E-0001
  1.407724E-0001 -2.929695E+0000
  2.479032E+0000  1.673944E-0001
  4.144331E-0001  1.916042E+0000
 -3.566091E+0000  1.159912E+0000
  2.183692E+0000 -2.912496E+0000
 -7.456670E-0001 -2.627470E+0000
  3.391344E+0000  1.179500E+0000
  3.173311E-0001  1.639790E+0000
 -3.288578E+0000 -2.071440E+0000
  4.004234E+0000 -1.261984E+0000
 -4.663624E-0001  3.115703E+0000
 -3.424071E+0000  5.892596E-0001
  6.811365E-0001 -3.583057E+0000
  2.708710E+0000 -1.242751E+0000
  2.711615E+0000  4.021231E+0000
 -4.794986E+0000  2.812974E+0000
  6.380460E-0001 -5.854087E+0000
  4.568471E+0000 -1.055453E+0000
  1.741025E+0000  6.087387E+0000
 -3.827112E+0000  4.436301E+0000
 -3.984557E+0000 -4.310999E+0000
  3.694036E+0000 -3.213864E+0000
  4.304683E+0000  2.759214E+0000
 -4.053365E+0000  5.355208E+0000
 -5.853930E+0000 -1.217336E+0000
  1.868701E+0000 -6.961185E+0000
  4.083636E+0000  1.515017E+0000
 -2.101451E+0000  5.944476E+0000
 -2.507595E+0000 -1.122793E+0000
 -3.769815E-0001 -8.865871E-0001
  3.617908E+0000  1.689495E-0001
 -2.796200E+0000  2.209093E+0000
 -1.241565E+0000 -3.244734E+0000
  2.032021E+0000 -2.673384E+0000
  1.377119E+0000  4.284566E+0000
  3.599320E-0001  2.059722E+0000
 -3.676889E+0000 -1.804254E+0000
  1.039561E+0000 -5.653584E-0001
  1.877951E+0000  7.674496E-0001
 -1.473042E+0000  1.549534E+0000
 -2.465558E+0000  1.317271E+0000
  6.314649E-0001 -2.622622E+0000
  1.983274E+0000  1.747073E+0000
 -5.471428E-0001  2.131117E+0000
 -3.093170E+0000 -2.446978E+0000
  3.465734E+0000 -4.586330E+0000
  1.841612E+0000  1.154497E+0000
  8.473855E-0001  1.892290E+0000
 -3.384406E+0000 -1.378312E+0000
 -6.069806E-0002 -2.477484E+0000
  5.268111E+0000  2.095320E+0000
 -2.434005E+0000  5.889975E+0000
 -2.803957E+0000 -2.605294E+0000
  1.235193E+0000 -4.550808E+0000
  4.076086E+0000  1.875393E+0000
 -1.824496E+0000  4.614829E+0000
 -3.077372E+0000 -2.826509E+0000
  1.237693E+0000 -3.772319E+0000
  2.574975E+0000  2.484076E+0000
 -1.202726E+0000  4.435724E+0000
 -1.268104E+0000 -3.921950E+0000
 -5.960043E-0001 -1.393863E+0000
  3.484671E+0000  3.136588E-0001
 -1.705351E+0000  6.138058E-0001
 -7.201307E-0001 -3.407337E+0000
  8.876606E-0001 -3.756158E-0001
  1.537284E+0000  2.501732E+0000
 -3.838007E+0000  2.916579E+0000
 -2.012842E-0001 -4.524112E+0000
  1.769720E+0000  2.957625E-0002
  2.057642E+0000  3.855586E+0000
 -1.966284E+0000  1.180390E+0000
 -3.949640E+0000 -2.031943E+0000
  4.168850E+0000 -2.125800E+0000
  1.366910E+0000  3.928821E+0000
 -2.727896E+0000  8.518347E-0001
 -4.859941E-0001 -3.860821E+0000
  3.803903E+0000 -2.057939E+0000
  8.801447E-0001  6.522227E+0000
 -3.904365E+0000  1.129969E+0000
 -1.370709E+0000 -4.034072E+0000
  5.424455E+0000  1.007157E+0000
 -7.246750E-0001  4.922525E+0000
 -6.155238E-0001  7.748695E-0001
 -2.702045E+0000 -2.551588E+0000
  4.301293E+0000 -8.346498E-0001
  1.553856E-0001  1.939625E+0000
 -5.720600E-0001  2.853893E-0001
 -1.767921E+0000 -1.753404E+0000
  1.806111E+0000 -2.938362E+0000
  1.078948E+0000  1.695042E+0000
  9.152586E-0001  1.747742E+0000
 -1.598451E+0000 -9.501092E-0002
 -1.822696E+0000 -2.202291E+0000
  5.243951E+0000 -3.156326E+0000
 -1.983444E+0000  3.456204E+0000
  5.315512E-0001  6.091134E-0001
 -1.869094E-0001 -2.565127E+0000
  1.692954E+0000 -3.061201E-0001
  5.633943E-0001  1.502660E+0000
 -2.861848E+0000  2.199830E+0000
 -1.422498E+0000 -2.224539E+0000
  1.445338E-0001 -2.453214E+0000
  1.651903E+0000  1.729702E+0000
 -8.245781E-0001  2.922879E+0000
 -1.119058E+0000 -2.086948E+0000
  7.798339E-0001 -5.334203E+0000
  3.736969E+0000  1.070188E+0000
 -1.423278E+0000  2.876271E+0000
 -1.268461E+0000 -2.415281E+0000
 -7.335722E-0002 -1.130677E+0000
  3.605521E+0000 -2.534666E-0001
 -2.066808E+0000 -2.669614E-0001
  5.832233E-0001 -7.190380E-0001
  4.082176E+0000 -2.092633E+0000
 -1.817784E+0000  3.566845E+0000
 -3.380152E-0001 -5.837521E-0001
 -1.893686E+0000 -2.239508E+0000
  3.355714E+0000 -2.247426E+0000
 -1.872144E+0000  3.450727E+0000
 -3.810206E+0000  5.018430E-0001
  1.354926E+0000 -1.908862E+0000
 -1.718152E-0001 -7.841127E-0002
  2.486657E+0000  4.998323E-0001
 -6.997536E-0001  2.480296E+0000
 -1.823120E+0000 -2.788738E+0000
 -1.059117E+0000 -1.077040E+0000
  4.937650E+0000  2.107960E+0000
 -1.910479E+0000  3.289396E+0000
 -2.300999E+0000 -2.383788E+0000
  4.872555E+0000 -2.015900E+0000
  6.771557E-0001  1.957749E+0000
 -7.564346E-0001  6.321978E-0001
 -3.226047E+0000  3.392015E-0001
  2.449913E+0000 -2.023980E+0000
  1.219307E+0000  1.982813E+0000
 -2.354097E+0000 -5.110837E-0001
 -1.607429E+0000 -1.821259E+0000
  4.802329E+0000 -1.468033E+0000
 -1.463143E+0000  1.053604E+0000
 -1.864097E+0000  2.198608E-0001
 -1.220157E+0000 -3.407719E+0000
  2.282438E+0000  2.467971E+0000
 -2.227708E+0000  2.374311E+0000
 -4.535076E+0000 -5.314067E+0000
  3.096885E+0000 -3.150028E+0000
  2.006163E+0000  4.808070E+0000
 -2.459519E+0000  1.981076E+0000
 -2.066394E+0000 -2.366761E+0000
  2.553565E+0000 -1.844364E+0000
  2.200849E+0000  1.286206E+0000
 -2.434476E+0000  1.035179E+0000
 -2.045930E+0000 -3.936411E+0000
  4.160049E+0000 -9.169075E-0001
  7.704717E-0001  3.910375E+0000
 -4.233550E+0000  2.056939E+0000
  1.827145E+0000 -4.273740E+0000
  2.769502E+0000  1.814700E+0000
 -2.118067E+0000  4.352610E+0000
 -2.918494E+0000 -9.264303E-0001
  1.974515E+0000 -2.136385E+0000
  1.268643E+0000  1.037969E+0000
  1.408273E+0000  2.092604E+0000
 -3.747398E+0000 -1.426902E+0000
  1.453005E+0000 -3.793653E+0000
 -3.761025E-0001  1.900925E+0000
  2.490727E-0001  3.927610E+0000
 -5.284860E-0001 -2.079776E+0000
 -4.773875E-0002 -2.162370E+0000
  2.013628E+0000 -3.126353E-0001
  4.053618E-0001  1.252910E+0000
 -3.318258E+0000  1.328429E+0000
  8.418721E-0001 -4.061098E+0000
  2.284846E+0000  1.305280E+0000
 -1.453790E+0000  2.792668E+0000
 -1.718049E+0000 -4.047728E+0000
  1.070387E+0000  8.015184E-0002
  2.650962E+0000  1.671570E-0001
 -3.551527E+0000  4.929420E+0000
 -2.562541E+0000 -1.985908E+0000
  3.173631E+0000 -3.946695E+0000
 -3.680672E-0001  3.954235E+0000
  1.647842E+0000 -8.733834E-0001
 -1.675403E+0000 -2.959185E-0001
  3.619112E+0000 -2.461573E+0000
  4.034662E-0001  1.193070E+0000
  2.471380E-0001  1.113832E+0000
 -1.516549E+0000 -4.081635E+0000
  3.849899E+0000 -2.739186E+0000
  8.413544E-0001  3.076832E+0000
 -3.240177E-0002  9.690607E-0001
  8.361782E-0001 -2.768732E+0000
 -1.736928E-0001  2.209882E+0000
 -4.235742E-0001  2.416164E-0001
 -3.733205E+0000 -1.860796E+0000
  2.799335E+0000 -3.401644E+0000
  8.501931E-0001  1.834202E+0000
 -4.208317E+0000  1.085685E+0000
  1.474528E+0000 -4.850897E+0000
  1.736457E+0000  3.879605E+0000
  2.894549E-0001  4.560264E+0000
 -2.776359E+0000 -6.659951E-0001
  2.133687E+0000  1.515273E-0001
  1.255139E-0001  9.841818E-0001
 -1.431232E+0000 -9.553576E-0001
  2.355239E+0000 -3.252124E+0000
  1.171349E+0000 -1.014124E-0001
 -2.841405E-0001  3.838492E-0001
  1.248908E-0001 -7.007270E-0001
  6.158100E-0001  1.960552E+0000
 -4.593547E-0001 -1.376403E-0001
  7.958865E-0001 -8.083609E-0001
  8.908041E-0001  1.023468E+0000
  1.402986E+0000 -1.659749E+0000
 -2.064783E+0000  2.940243E-0001
  1.288515E+0000 -8.657048E-0001
  1.986819E+0000 -2.240461E-0002
  7.081552E-0001  1.751857E+0000
 -2.655383E+0000  1.357718E+0000
  8.253140E-0001 -3.974776E+0000
  5.421128E+0000 -2.560721E-0001
 -1.385691E-0001  4.986473E+0000
 -1.777286E+0000 -2.179952E+0000
 -1.628654E+0000 -2.548448E+0000
  4.298267E+0000 -4.458648E-0002
 -2.588612E+0000  5.153397E+0000
 -4.641933E+0000 -2.746198E+0000
  3.904272E+0000 -4.398040E+0000
  1.224957E+0000  1.923965E+0000
 -2.030355E+0000  4.620112E+0000
  5.083603E-0003 -4.181770E+0000
 -3.319187E+0000 -3.546067E-0001
  6.807935E+0000  1.094995E+0000
 -2.692779E+0000  2.122718E+0000
 -4.554779E+0000 -1.487476E+0000
  2.575865E-0001 -4.475690E+0000
  1.200628E+0000  2.348546E+0000
  4.896859E-0001  1.470779E-0001
 -3.779198E+0000  6.217049E-0002
  1.047418E+0000 -3.025644E+0000
  1.916399E+0000 -1.773858E+0000
 -2.177745E+0000  3.449038E-0001
  3.339148E+0000 -5.187502E-0001
 -2.217356E+0000  2.338082E+0000
 -1.110755E+0000  5.335239E-0001
 -9.843414E-0001 -1.591417E+0000
  6.484207E-0001 -3.745323E-0001
 -2.177997E-0001 -7.156335E-0001
 -8.042707E-0001  1.903161E+0000
  3.475882E-0001 -1.467620E+0000
 -1.279053E+0000  1.676994E+0000
  1.533576E+0000  9.650202E-0001
 -4.011270E+0000 -2.295161E-0001
  1.343326E+0000 -4.049349E+0000
  1.420715E+0000  2.461126E-0002
  2.706649E+0000  2.955164E+0000
 -2.019607E+0000  6.529971E-0001
 -1.563175E+0000 -3.088300E+0000
  3.511475E+0000 -1.368381E+0000
 -1.603362E-0001  5.689422E+0000
 -2.473258E+0000  7.939153E-0001
 -1.223505E+0000 -4.700433E+0000
  1.241282E+0000 -1.826512E+0000
  3.355444E+0000  3.421437E+0000
 -3.580953E+0000  3.421014E+0000
 -1.915087E+0000 -2.937127E+0000
  2.091001E+0000 -2.030929E+0000
  2.441857E+0000  2.700854E+0000
 -1.355829E+0000  7.307521E-0001
 -2.684020E+0000 -1.576724E+0000
 -4.514723E-0001 -3.150803E+0000
  2.781791E+0000 -2.153056E+0000
  4.920603E-0001  1.100659E+0000
 -9.181318E-0001 -2.577217E+0000
 -1.232695E+0000  2.649682E+0000
  2.225110E+0000 -1.715118E+0000
 -3.676502E-0001  1.371596E+0000
 -7.404268E-0002  2.868937E+0000
 -1.584691E+0000 -1.404665E+0000
 -6.013009E-0001 -1.074301E+0000
  3.464355E+0000 -8.724159E-0001
 -1.682710E+0000  4.088257E+0000
  4.868857E-0001 -2.551271E+0000
 -5.282132E-0001 -2.722917E+0000
 -3.804194E-0001  4.296245E-0001
  2.896487E-0001  2.378393E-0001
  6.201838E-0001 -1.658300E+0000
  2.307696E+0000  1.825954E-0001
 -1.043388E+0000  2.680044E+0000
 -1.994929E+0000  1.510277E+0000
 -8.401420E-0001 -1.403442E+0000
  3.481406E+0000 -1.665970E+0000
 -2.133096E+0000  2.597619E+0000
 -1.885660E+0000 -1.125421E-0001
  3.056435E+0000 -9.802167E-0001
 -5.654962E-0001  2.668144E+0000
  2.569635E+0000 -1.236115E+0000
 -6.598816E-0001  1.991822E+0000
  7.178236E-0001 -4.648275E-0001
 -2.072109E-0001 -1.601022E+0000
 -8.397770E-0001  9.702152E-0001
 -6.079125E-0001  7.053355E-0001
  9.742635E-0001 -1.482977E+0000
 -2.517400E-0001  3.132831E-0001
  1.545354E+0000  4.300346E-0002
  2.713863E+0000 -3.007831E-0001
 -4.913541E-0001  3.724352E+0000
  1.118517E-0001 -1.781182E+0000
  1.287878E+0000 -6.087903E-0001
  1.726421E-0001  4.299457E+0000
  1.920871E+0000  7.760130E-0001
 -2.901211E+0000  6.670863E-0001
 -3.578379E-0001  5.162908E-0001
  5.245248E-0001  2.356388E+0000
 -1.542475E+0000 -3.339023E-0001
 -3.233063E+0000 -4.681921E-0001
  2.958263E+0000 -1.623350E-0001
  5.448220E-0001  2.415290E+0000
 -2.119554E+0000  1.203098E+0000
 -7.365688E-0001 -2.472335E+0000
  2.398815E+0000  4.800880E-0001
  2.425187E+0000  1.195138E+0000
 -2.035098E+0000  7.756568E-0001
  2.265913E-0002  9.409732E-0001
  6.969881E-0001  1.401870E-0001
 -5.796947E-0001 -2.102171E+0000
  3.424108E-0001 -2.058795E+0000
  8.797610E-0001 -1.340399E+0000
 -2.963912E+0000 -1.289001E+0000
  1.173390E+0000 -2.516040E+0000
  3.206579E+0000  1.663673E-0001
 -3.618850E+0000  3.517039E+0000
  1.827081E-0001 -3.163300E+0000
 -3.387817E-0001 -2.043663E+0000
  3.891598E+0000 -8.572577E-0001
 -2.204537E-0001  1.433978E+0000
 -9.382691E-0001  9.967955E-0001
  2.172786E+0000 -3.137770E+0000
 -1.990050E+0000  2.221047E+0000
  3.542542E+0000 -8.422134E-0001
 -1.128758E+0000  2.394575E+0000
 -2.596011E-0003 -1.339180E+0000
  5.402930E-0001 -1.689996E-0001
  5.103595E-0001  9.077362E-0001
 -7.492440E-0001  6.965985E-0001
 -1.846300E+0000 -6.926952E-0001
 -1.424266E+0000 -4.482421E-0001
  3.120677E+0000 -8.856337E-0001
 -1.010297E+0000  4.209645E+0000
 -5.551665E-0001 -2.207148E+0000
 -4.115083E+0000 -2.529007E+0000
  3.566424E+0000 -2.372938E+0000
  3.909388E-0001  1.698878E+0000
 -2.051152E+0000  8.958228E-0001
 -7.280621E-0001 -2.142650E-0001
  6.033348E-0001 -3.700694E+0000
  2.654734E+0000 -7.937291E-0001
 -3.552536E+0000 -8.632503E-0002
  5.258732E-0001  6.055040E-0002
  3.165220E+0000 -1.578541E+0000
  1.594418E-0001  2.289351E+0000
  4.058688E-0001  7.920227E-0001
 -1.379289E+0000 -1.171444E+0000
  1.341901E+0000 -7.865458E-0001
 -3.000799E-0002  3.190751E-0001
  4.473916E-0001  9.810387E-0002
  2.511781E-0001  1.158185E+0000
  3.039718E+0000 -1.246582E+0000
  6.203870E-0002 -1.516312E+0000
  3.788850E-0001 -4.249865E-0001
 -1.244820E+0000 -1.350084E+0000
  1.083662E+0000  9.422317E-0001
  1.724559E+0000 -2.773383E-0001
 -1.230314E+0000  2.048030E-0001
  1.191820E+0000 -1.597967E+0000
 -2.183024E+0000 -2.368490E+0000
  1.047167E+0000  3.620002E-0001
  1.481035E+0000  1.572965E-0001
 -1.148512E+0000 -1.387035E+0000
  1.833521E+0000 -1.315222E-0001
  1.744844E+0000 -5.022083E-0001
 -3.790949E+0000  2.985523E+0000
  2.661306E+0000  1.208766E+0000
 -5.558543E-0001 -1.361505E+0000
  4.087865E-0001 -8.132093E-0001
 -3.070343E-0001 -3.859040E-0001
  3.590213E-0001  2.447653E+0000
 -4.010859E+0000 -1.019950E+0000
 -1.800238E-0001 -1.507666E+0000
  3.379534E+0000 -7.535470E-0002
 -2.605810E+0000  2.402143E+0000
 -3.628123E-0001 -2.313278E+0000
 -8.353257E-0001 -1.767352E+0000
  6.354620E+0000  9.429545E-0001
 -1.559577E+0000  3.308608E+0000
 -2.708991E+0000 -1.041377E+0000
  1.157117E+0000 -2.493038E+0000
  2.775473E+0000  1.863500E+0000
 -2.564316E+0000  3.051136E+0000
 -1.169712E+0000 -2.590913E+0000
  3.686435E+0000 -3.212211E+0000
  2.436149E+0000  4.438306E+0000
 -3.793674E+0000  2.369276E+0000
 -3.158718E-0001 -4.083796E+0000
  3.274715E+0000 -2.894608E+0000
 -7.229711E-0001  5.581782E+0000
 -3.304346E+0000 -1.523722E+0000
 -3.576960E+0000 -2.639433E+0000
  6.059347E+0000 -1.773542E+0000
 -5.906604E-0002  7.066750E+0000
 -3.081613E+0000 -7.420983E-0001
 -4.761215E-0001 -4.641238E+0000
  2.396588E+0000 -4.940399E-0001
  1.925627E+0000  1.716161E+0000
 -6.819339E+0000  5.573261E-0002
  2.784110E+0000 -4.860097E+0000
  1.055515E+0000  3.140232E+0000
  4.910850E-0001  2.814701E+0000
 -5.514743E+0000 -1.118398E+0000
  2.449320E+0000 -2.773215E+0000
  8.955638E-0001  6.977843E-0001
 -4.430797E-0001  2.099529E+0000
 -9.672350E-0001 -3.394620E+0000
  1.636791E+0000 -8.562145E-0001
  1.981697E+0000  2.916501E+0000
 -4.118209E+0000  1.545121E+0000
  2.038459E+0000 -2.847421E-0001
  1.439363E+0000  2.331043E+0000
 -1.983653E+0000  1.261003E+0000
 -2.100021E+0000 -6.642515E-0001
 -1.751553E-0001 -1.217409E-0002
  1.651228E+0000 -5.418043E-0001
 -2.355121E+0000  7.230383E-0001
  1.429769E+0000 -1.440856E+0000
  2.231596E+0000  1.359467E-0001
  1.081025E+0000  2.754140E+0000
 -1.889872E+0000  1.409328E+0000
  1.193637E+0000 -2.835804E+0000
 -1.220149E+0000  7.891429E-0001
  1.849323E+0000  2.031760E-0001
 -3.272696E+0000  1.934997E+0000
  1.116568E-0001 -2.868004E+0000
 -1.102555E+0000 -1.928754E+0000
  2.017779E+0000  1.153111E+0000
 -1.526616E+0000  1.202960E+0000
 -7.300120E-0001 -2.731571E+0000
  1.785144E+0000 -1.661346E+0000
 -3.390782E-0001  4.102938E+0000
  1.064111E+0000 -1.478520E+0000
 -1.924960E+0000  6.372576E-0001
  7.870680E-0003 -1.642046E+0000
 -9.016279E-0001 -1.596770E+0000
  2.535907E+0000  1.561886E+0000
 -8.321541E-0001  1.372201E+0000
 -2.460184E+0000 -1.834382E+0000
  3.286065E+0000  1.233148E+0000
 -3.108156E-0002  1.842509E+0000
 -1.934859E+0000 -1.545852E+0000
 -7.701543E-0001 -3.365084E+0000
  3.247894E+0000  2.073399E+0000
 -3.901533E-0001  2.528099E+0000
 -1.536973E+0000  1.713742E+0000
  9.767499E-0001 -2.418246E+0000
 -1.392813E+0000 -8.162251E-0001
  2.230997E+0000 -1.209392E-0001
 -1.717843E+0000  3.147139E+0000
 -1.713130E+0000 -1.170378E+0000
 -1.253219E+0000 -1.958394E+0000
  2.621468E+0000  2.947787E+0000
 -8.711310E-0001  1.662854E+0000
 -3.371440E+0000 -5.297661E-0001
  3.043822E+0000 -3.817194E+0000
  2.075276E+0000  4.831022E+0000
 -1.587529E+0000  8.627956E-0001
 -3.351040E+0000 -8.528114E-0001
 -7.440211E-0002 -2.286873E+0000
  1.810745E+0000  2.738393E+0000
 -1.958560E+0000 -8.131663E-0001
 -4.627620E+0000 -7.247072E-0002
  4.298372E+0000 -3.881863E+0000
  1.201244E-0001  1.018999E+0000
 -3.262769E+0000  4.676587E-0001
  3.583003E-0001 -1.746265E+0000
  1.654153E+0000  3.028979E-0001
  7.309219E-0001  7.941377E-0001
 -2.897470E+0000  1.857852E+0000
  1.823394E+0000 -4.769080E+0000
  4.765421E+0000 -5.307073E-0001
 -3.026038E+0000  3.464089E+0000
 -1.871152E+0000 -2.061103E+0000
  2.333535E+0000 -1.295772E+0000
  2.084078E+0000  2.460960E+0000
 -2.421236E+0000  3.073004E+0000
 -4.366356E+0000 -1.876193E+0000
  3.738848E-0002 -2.832361E+0000
  4.222809E+0000  1.027529E+0000
 -1.761262E+0000  1.174831E+0000
 -1.505364E+0000 -2.021130E+0000
  2.841216E+0000 -2.128486E+0000
  5.505585E-0001  3.256016E+0000
  1.447726E+0000  1.495538E+0000
 -3.854013E+0000 -2.545313E-0001
  1.617112E+0000 -9.404761E-0001
 -5.625316E-0001 -2.772510E+0000
  2.143929E+0000  6.168153E-0001
  5.876112E-0001  1.771041E+0000
 -3.466414E+0000 -3.303177E-0001
  2.547505E+0000 -3.529100E+0000
  3.309230E-0001  3.396599E-0001
  2.185485E+0000  1.955119E+0000
 -3.382840E+0000  7.912861E-0001
  1.410137E+0000 -5.871860E+0000
  1.032725E+0000  1.434510E+0000
 -5.064194E-0001  1.981897E+0000
 -1.506898E+0000 -2.143421E+0000
 -6.660201E-0002 -2.320359E+0000
  2.426661E+0000  4.222925E-0001
 -2.068395E+0000  2.836005E+0000
 -1.511672E+0000 -2.028135E+0000
  2.019323E+0000 -3.249594E+0000
  4.665354E-0001  2.618184E+0000
  3.760496E-0003  3.745953E+0000
 -3.190493E+0000 -1.592937E+0000
  9.973435E-0002 -2.628404E+0000
  2.055257E+0000  2.504500E-0001
  1.437197E+0000  4.008238E+0000
 -4.767749E+0000  6.810807E-0001
 -2.016892E-0001 -4.323722E+0000
  2.616638E+0000 -1.913653E+0000
  1.299012E+0000  2.050633E+0000
 -3.909870E+0000  1.954933E+0000
  4.412385E-0001 -3.711643E+0000
  2.248531E+0000 -1.904817E+0000
  1.201309E+0000  6.083316E+0000
 -2.299405E+0000  1.748229E+0000
 -3.565962E-0001 -3.442843E+0000
  1.829896E+0000 -1.438831E-0001
  6.367242E-0001  7.412410E-0001
 -3.403852E+0000  9.109831E-0001
  1.704660E+0000 -1.463635E+0000
  2.106309E-0001  1.183582E-0001
  6.851136E-0002  3.282127E+0000
 -1.226295E+0000  9.029891E-0002
 -9.465503E-0001 -3.471525E+0000
  2.442417E+0000 -2.961822E+0000
  5.491848E-0001  2.658029E+0000
  1.436173E+0000 -8.889680E-0002
 -1.585739E+0000 -1.872661E+0000
  1.597531E+0000 -1.945739E+0000
  1.550683E+0000  2.935433E+0000
 -1.002880E+0000  1.782880E+0000
 -3.008099E+0000 -3.068367E+0000
  2.921475E+0000 -2.966319E+0000
  4.688054E+0000  2.205384E+0000
 -3.091477E+0000  5.356112E+0000
 -7.589585E-0001 -3.071287E+0000
 -1.323993E+0000 -2.201090E+0000
  3.872497E+0000 -1.204086E+0000
 -2.200169E+0000  4.255367E+0000
  2.271976E-0001  4.794398E-0001
 -9.581945E-0001 -4.165572E+0000
  4.083975E+0000  1.097340E+0000
 -1.363422E+0000  4.522126E+0000
 -3.457152E+0000 -1.815387E+0000
  1.487051E+0000 -4.291530E+0000
  2.869152E+0000  3.107945E+0000
  9.170662E-0001  1.930826E+0000
 -4.820999E+0000 -4.316664E+0000
  2.820260E+0000 -6.146402E+0000
  8.559276E+0000  3.556633E+0000
 -4.209195E+0000  7.677955E+0000
 -3.914310E+0000 -3.168102E+0000
  2.744102E+0000 -6.012961E+0000
  3.356892E+0000  1.871507E+0000
  2.268581E+0000  2.483473E+0000
 -6.890371E+0000 -3.019612E+0000
  3.879098E+0000 -3.636725E+0000
  2.212180E-0001  4.091746E+0000
  5.046078E-0001 -7.331316E-0002
 -4.108662E+0000 -2.194599E+0000
  1.052509E+0000 -3.723623E+0000
  5.819130E+0000  1.125324E+0000
 -3.423599E+0000  4.372376E+0000
 -2.326374E+0000 -2.742085E+0000
  4.909799E-0001 -3.078429E+0000
  4.219425E+0000  1.821625E+0000
 -2.318086E+0000  3.666680E+0000
 -3.198640E+0000 -8.856632E-0001
  3.936164E-0001 -3.079185E+0000
  4.015477E+0000  2.067977E+0000
 -2.314799E+0000  4.308371E+0000
  3.398238E-0001 -3.817549E+0000
 -1.213050E+0000  8.807937E-0002
  3.399510E+0000  2.309272E+0000
 -2.543556E+0000  2.215371E+0000
 -5.741724E-0001 -1.114771E+0000
  2.929298E+0000 -1.125134E+0000
  1.612971E+0000  1.574229E+0000
 -2.017585E-0001  1.074134E-0001
 -4.876244E-0001 -7.787332E-0001
  3.705151E+0000  1.030644E+0000
 -6.292581E-0001  1.490390E+0000
 -1.108948E+0000 -8.305748E-0001
  1.588591E-0001 -3.304359E+0000
  1.278747E+0000  1.092912E+0000
 -2.949983E-0001  2.889478E+0000
 -1.051724E+0000  4.525532E-0001
 -1.063306E+0000 -1.213229E+0000
  1.910399E+0000 -1.218140E+0000
 -1.195646E+0000  7.612478E-0001
  2.205147E+0000 -4.562213E-0001
 -2.093072E+0000 -1.718825E+0000
 -4.803552E-0001 -1.014755E+0000
 -1.773455E+0000  1.606887E+0000
  1.592074E+0000 -1.605716E+0000
 -7.544327E-0001  1.179978E+0000
  1.784938E+0000  1.892617E+0000
 -1.699606E+0000 -6.365790E-0001
  1.060353E+0000 -1.968175E+0000
  1.619043E+0000 -5.383803E-0001
 -1.953741E+0000  1.494924E+0000
  1.746258E+0000  6.088548E-0001
 -1.384637E+0000 -8.716804E-0002
  1.279748E-0001 -1.926393E+0000
  2.373611E+0000 -2.246284E+0000
  3.847615E-0001  2.243066E+0000
 -3.683086E+0000  1.995099E+0000
  2.286076E+0000 -3.633473E+0000
  9.447243E-0001  9.669043E-0001
  9.464315E-0001  8.663550E-0001
 -3.457084E+0000 -5.250890E-0001
  2.031591E+0000 -6.286491E-0001
  2.915569E+0000  6.842347E-0001
 -7.790863E-0002  1.301973E+0000
 -2.279485E+0000  9.252012E-0001
  7.410874E-0001 -3.888669E+0000
  1.953952E+0000 -1.101718E+0000
  1.135032E+0000  4.994642E+0000
 -3.340957E+0000  1.601671E+0000
 -8.814432E-0001 -3.167216E+0000
  4.026974E+0000 -2.891685E+0000
 -8.810357E-0002  4.360797E+0000
 -2.461813E+0000  2.134899E+0000
  8.141024E-0001 -2.192792E+0000
 -9.398266E-0001 -5.768104E-0002
  1.423528E+0000  1.248126E+0000
 -5.878123E-0001  1.330065E+0000
  1.261270E+0000 -3.829324E-0001
 -1.800289E-0001  2.690076E-0001
  2.268954E-0002 -5.014067E-0001
  1.053028E+0000 -2.274874E+0000
 -1.913826E+0000 -9.358621E-0001
  2.599631E+0000  2.525168E+0000
 -2.337616E+0000 -4.667276E-0001
 -2.033996E-0001 -8.713853E-0001
 -1.132609E+0000  5.223720E-0002
 -2.314599E-0001  3.807271E+0000
 -2.244954E+0000 -8.991848E-0001
  6.489773E-0001 -1.233616E+0000
  1.015968E+0000  9.790543E-0001
  8.754273E-0001 -4.217800E-0001
 -4.382426E-0001  5.624187E-0001
  2.456084E+0000 -8.086592E-0002
 -1.113809E+0000 -2.586556E+0000
 -1.266553E+0000  8.025255E-0001
  2.244192E+0000 -7.185810E-0001
 -1.369739E-0001  4.645190E-0001
  5.744184E-0002 -1.835288E+0000
 -4.387571E-0001 -9.535519E-0001
  1.186451E+0000  2.122828E+0000
 -3.000584E+0000 -2.392850E-0001
  2.582327E+0000 -2.937822E+0000
  2.863070E+0000  1.415493E+0000
 -2.927398E+0000  4.182741E+0000
 -4.217630E-0001 -2.099617E+0000
  1.090708E+0000 -3.118731E+0000
  4.529397E+0000  2.504914E+0000
 -2.846934E+0000  7.558977E-0001
 -4.569456E-0001 -1.929247E+0000
 -3.475477E-0001 -1.105298E+0000
  4.541859E-0001  1.624757E+0000
 -1.750492E+0000  1.570387E+0000
 -4.834430E-0001 -5.448276E-0001
  1.049947E+0000 -2.052452E+0000
  1.494158E+0000  2.498029E+0000
 -1.807790E+0000 -5.413183E-0001
 -1.116935E+0000 -3.531527E+0000
  4.903206E-0001  5.172425E-0001
  5.379661E-0001  1.321114E+0000
 -4.164949E-0001  1.291372E+0000
 -9.985400E-0001 -2.334953E+0000
  2.344072E+0000  1.761669E-0001
 -8.054799E-0001  1.940243E+0000
 -1.910465E-0001  8.009160E-0001
 -1.706396E+0000  2.094589E+0000
  5.025981E-0001 -5.942035E-0001
 -1.736185E+0000  1.512094E+0000
  1.465138E+0000  2.068520E-0001
  1.147609E-0001  1.437143E+0000
 -2.031119E+0000  1.126065E+0000
 -9.138258E-0001 -6.538817E-0001
 -5.683061E-0001  2.672357E-0001
  1.027528E+0000  4.789188E-0001
 -1.377723E+0000 -2.460801E-0001
 -1.221377E+0000 -1.360911E+0000
  1.807060E+0000 -2.095770E+0000
 -7.592150E-0002  7.745807E-0001
 -6.587143E-0001  6.309229E-0001
  2.148605E-0001 -6.270971E-0003
 -1.626970E+0000 -1.975174E+0000
  5.496137E+0000 -3.211252E-0001
 -1.992457E+0000  3.858030E+0000
 -2.317311E+0000 -3.391498E+0000
  2.166200E+0000 -2.933106E+0000
  2.672155E+0000  3.857199E+0000
 -1.558101E+0000  3.205100E+0000
 -2.910984E+0000 -9.752609E-0001
  2.097765E+0000 -3.371480E+0000
  3.089412E+0000  2.822349E+0000
 -1.380750E+0000  4.044380E+0000
 -3.720837E+0000 -2.195034E+0000
  3.333426E+0000 -3.225652E+0000
  1.019319E+0000  3.038613E+0000
  1.838480E-0001  3.769082E+0000
 -2.338689E+0000 -1.310990E+0000
  1.559071E-0001 -6.409024E-0001
  2.031400E+0000  2.234853E+0000
 -1.113685E+0000  1.785954E+0000
 -1.463141E+0000 -4.800595E-0001
 -3.752314E-0002 -2.102603E+0000
  7.796827E-0001  2.619540E+0000
 -1.154745E+0000  2.507669E+0000
 -7.453423E-0001 -2.386886E+0000
  1.839542E+0000 -7.834743E-0001
  2.584740E+0000  1.290428E+0000
  3.954076E-0002 -1.007184E+0000
 -1.944504E+0000  9.208322E-0001
 -8.098051E-0001  7.938870E-0001
  1.658475E-0001  1.250139E+0000
  4.005787E-0001 -1.164775E+0000
 -1.963184E+0000 -4.148122E-0001
  2.191507E+0000  6.869818E-0001
  1.552354E-0001 -3.216451E-0001
 -3.251669E+0000  6.550329E-0001
  3.262832E+0000  4.695083E-0001
 -1.104464E+0000  1.330710E+0000
  1.421708E+0000  2.985013E-0001
 -2.181908E-0001 -1.185236E+0000
  1.034954E+0000 -3.300377E+0000
  1.183524E+0000 -1.515119E+0000
  1.067242E+0000  3.648242E+0000
 -1.125393E+0000  1.073022E+0000
 -2.502337E+0000 -3.050791E+0000
  3.202438E+0000 -3.748913E+0000
  1.720972E+0000  3.278541E+0000
  1.061385E-0001  1.392137E+0000
 -1.426823E+0000  3.185166E-0001
  8.128746E-0002 -2.802713E+0000
  1.634226E+0000  1.120072E+0000
 -2.687452E-0001  2.653334E+0000
 -4.886286E+0000 -2.827847E+0000
  6.763750E-0001 -5.074475E+0000
  2.349943E+0000  1.259662E+0000
 -2.209964E+0000  3.571651E+0000
 -2.264420E+0000  8.799487E-0001
  1.716061E+0000 -4.634528E+0000
  1.043498E+0000  3.249241E-0001
 -8.024112E-0001  2.747165E+0000
 -2.864141E+0000  2.415241E-0001
  2.258616E+0000 -1.436818E+0000
  2.322707E+0000  1.886561E+0000
 -1.979474E+0000  1.339030E+0000
 -4.071088E+0000  1.095350E+0000
  2.332729E+0000 -3.142927E+0000
  9.462460E-0001  2.700064E+0000
  7.139964E-0001  1.946413E+0000
 -2.620127E+0000  2.185948E-0003
  1.608597E+0000 -4.230893E+0000
  5.661105E-0001 -1.140164E+0000
  4.319614E+0000  1.226223E+0000
 -4.037609E+0000  2.183967E+0000
 -4.902316E-0001 -3.167469E+0000
  2.971170E+0000  1.455900E+0000
 -9.532483E-0001  3.966504E+0000
 -4.441661E+0000  3.919591E-0001
  1.864247E+0000 -5.582405E+0000
  3.322101E-0001  9.603579E-0001
  1.833850E+0000  1.712598E+0000
 -4.451210E+0000  2.691407E+0000
  1.904179E-0001 -2.710514E+0000
  1.038640E+0000  9.552257E-0001
  5.674083E-0001  2.394740E+0000
 -2.956516E+0000 -1.376848E+0000
  5.343596E-0001 -3.556329E-0001
  2.010462E+0000  1.779563E+0000
 -2.771630E+0000  9.019991E-0001
  2.397453E+0000 -1.146148E+0000
  7.816699E-0001  1.372704E+0000
 -5.787972E-0001  2.841787E-0001
 -2.822289E-0001 -7.556435E-0001
 -4.276714E-0001 -8.735281E-0001
 -3.161544E-0001 -2.159430E+0000
  8.677946E-0001  7.168803E-0001
  1.257627E+0000  5.017419E-0001
 -2.000676E+0000 -4.269337E-0001
  3.376168E-0001 -2.396413E+0000
  3.102897E-0001 -1.421921E+0000
 -1.818454E+0000  3.084588E-0001
  6.944048E-0001 -2.257271E+0000
 -4.720773E-0001  1.220592E+0000
  9.740462E-0001  1.555589E-0001
 -1.499332E+0000 -4.925669E-0001
  1.714510E-0002  5.717401E-0001
  8.733542E-0001 -1.320493E+0000
 -1.443729E+0000 -8.101661E-0001
 -1.272958E+0000  7.374595E-0001
  2.785459E+0000  1.722704E+0000
 -4.029489E+0000  1.759557E+0000
 -2.992738E-0001 -2.001076E+0000
  7.584383E-0001  7.886302E-0001
  1.155935E+0000  1.303305E+0000
 -1.021076E+0000 -9.990742E-0002
  1.313523E-0001 -4.698538E-0001
  2.140514E-0001  2.603929E+0000
 -5.705811E-0001  8.912419E-0001
 -2.661654E+0000 -1.939685E-0001
 -1.361941E-0001 -1.432082E+0000
  1.245780E+0000 -1.125930E+0000
  2.187358E-0001  1.629949E+0000
 -2.640521E-0001  8.170599E-0001
  7.503779E-0001  1.433436E-0001
 -2.774455E-0001  1.116521E+0000
 -3.229248E-0001  2.481290E-0001
  3.224949E+0000 -1.330027E+0000
 -1.271807E+0000  2.344056E+0000
 -3.603836E-0002 -2.037753E+0000
  2.096175E+0000 -6.894578E-0001
 -2.156933E+0000  1.885721E+0000
  3.343973E+0000 -2.805909E+0000
  4.711226E-0001 -2.110901E+0000
  1.924787E+0000  3.774435E+0000
 -4.131889E+0000  1.324075E+0000
  1.030045E+0000 -4.665384E+0000
  2.009889E+0000  1.871490E+0000
 -3.406650E-0002 -1.222680E+0000
 -2.224769E+0000  3.190527E-0001
  3.244766E+0000  2.499174E-0001
  6.983211E-0001  1.207111E+0000
 -7.257033E-0001 -7.957896E-0001
  5.894116E-0001  4.515050E-0001
  1.731260E+0000 -3.685318E-0001
 -5.364644E-0001 -1.148804E+0000
  4.753261E-0001 -2.527097E+0000
  3.087166E+0000 -1.988272E+0000
 -3.532245E+0000  1.922338E+0000
 -1.030060E+0000  8.881313E-0001
 -5.084447E-0001 -2.668375E+0000
 -8.989105E-0001 -1.064538E+0000
  1.711440E+0000  8.319695E-0001
 -8.258917E-0001  2.765943E+0000
  2.114514E+0000  5.474249E-0001
 -4.535442E+0000  2.445935E-0002
  1.413910E+0000 -3.662976E+0000
  2.872807E+0000  8.057571E-0001
  8.726772E-0002  1.551753E+0000
 -3.289323E+0000 -1.093829E+0000
  1.346425E+0000 -6.463878E+0000
  2.710604E+0000  4.177204E+0000
 -5.498876E-0001  3.742679E+0000
 -8.068047E-0001 -2.306126E+0000
  6.998970E-0002 -5.055571E+0000
  6.369181E+0000 -4.186727E-0001
 -1.686106E+0000  7.763094E+0000
 -4.766014E+0000 -3.453161E+0000
  4.135091E-0001 -3.898991E+0000
  4.763664E+0000  1.069469E+0000
 -9.281261E-0001  5.309511E+0000
 -5.884689E+0000 -2.085496E+0000
  2.806779E+0000 -5.326802E+0000
  2.985548E+0000  2.222372E+0000
 -1.658529E+0000  4.806960E+0000
 -2.519489E+0000 -2.287118E+0000
 -9.185244E-0001 -2.954654E+0000
  4.609057E+0000 -2.900336E-0001
 -7.274702E-0001  5.650059E+0000
 -2.693857E+0000  9.104846E-0001
 -2.056859E+0000 -2.980116E+0000
  3.356521E+0000 -6.194980E-0002
  1.856692E+0000  3.910405E+0000
 -2.612722E+0000 -2.605095E+0000
 -1.812577E+0000 -1.164966E+0000
  2.520082E+0000  2.024706E-0001
 -1.778106E+0000  1.744993E+0000
 -1.171384E+0000 -1.561159E+0000
  5.525079E-0001 -2.228962E+0000
  2.605353E+0000  6.232780E-0001
 -1.453534E+0000  2.241151E+0000
 -6.556008E-0001 -1.448814E+0000
  1.255739E+0000 -1.389726E+0000
  9.222098E-0001  6.351390E-0001
  1.306652E+0000 -1.376594E-0001
 -1.917302E+0000 -3.564750E-0001
  2.097804E+0000 -9.595159E-0002
  2.514324E+0000  1.020497E-0001
 -1.791449E+0000  1.580804E+0000
 -1.148018E+0000 -9.814402E-0001
  1.545278E+0000  6.886824E-0001
  4.901098E-0002 -3.420603E-0001
  1.799746E+0000  9.178971E-0001
 -7.980718E-0001 -7.922861E-0001
 -3.163930E-0001 -1.386170E+0000
 -2.004997E+0000  1.419630E+0000
  1.484571E+0000 -3.523497E-0001
 -1.548229E+0000 -2.053686E+0000
  6.287850E-0001  2.015267E+0000
  2.110056E+0000  2.243264E-0001
 -3.711936E+0000  1.579331E+0000
  2.764886E+0000 -1.833757E+0000
 -1.157378E-0001  3.588992E-0001
  7.360761E-0001  8.633485E-0001
 -1.331074E+0000 -1.333125E+0000
 -2.164916E+0000 -4.056979E-0001
  3.697492E+0000 -1.962222E+0000
 -1.366463E+0000  1.314974E+0000
 -1.118303E+0000  8.904221E-0001
  1.314233E+0000 -1.964400E+0000
  2.066865E+0000 -8.744161E-0001
 -1.658965E-0001  1.998745E+0000
 -1.860252E+0000  1.519577E+0000
 -1.783478E+0000  1.264755E+0000
  2.638708E+0000 -1.879167E+0000
 -3.780053E+0000  4.148819E+0000
  8.610599E-0001 -5.049280E-0001
 -4.373673E+0000  6.821590E-0001
  2.216439E+0000 -2.350062E+0000
  1.222020E+0000 -2.353492E+0000
  1.295043E+0000  3.407222E+0000
 -1.061484E+0000  2.138576E-0001
 -2.682415E-0002 -1.880626E+0000
  3.769180E+0000  6.085770E-0001
 -2.459606E+0000  3.741996E+0000
 -6.731480E-0001  1.047077E-0003
  8.957036E-0001 -2.247046E+0000
  7.123840E-0002 -1.962152E+0000
 -8.640445E-0001  2.343910E+0000
  2.438266E-0001 -1.008328E-0001
 -2.489127E+0000 -2.567293E+0000
  4.781159E-0001 -1.076510E+0000
 -2.750129E-0001  7.920618E-0001
  2.043342E-0001  2.036003E+0000
 -1.430302E+0000  7.217212E-0002
  1.758261E-0001 -2.617730E+0000
 -9.046311E-0001  1.356173E+0000
  1.920353E+0000  1.063201E-0001
 -5.457028E-0001  6.419537E-0001
 -9.892775E-0001 -5.532799E-0001
  2.033862E+0000 -1.623910E+0000
  3.317406E-0001  2.662621E+0000
 -1.131132E-0001  7.809620E-0001
 -1.527747E+0000 -1.751794E+0000
 -4.469576E-0002 -1.747991E+0000
  1.480670E+0000 -2.794989E-0001
 -5.962235E-0001  1.943175E+0000
 -1.541246E+0000  2.044592E+0000
  1.779622E-0001 -2.048857E+0000
 -1.049955E+0000 -1.595563E+0000
  1.230975E+0000  9.670893E-0001
  6.054737E-0001  5.306120E-0001
 -1.839571E+0000  1.276624E+0000
  1.220758E+0000 -1.823484E+0000
  8.327941E-0001  5.177602E-0001
 -1.061207E+0000  2.728726E+0000
 -8.374788E-0001  1.607967E-0001
 -1.113285E+0000 -3.294806E-0001
 -7.366803E-0001  1.664678E+0000
  4.042307E-0001 -3.155356E+0000
  3.940934E-0002  8.092247E-0001
 -5.969793E-0001  1.777479E+0000
 -1.816998E+0000 -1.327530E+0000
  3.391022E-0001 -3.400678E+0000
  5.684773E-0001  2.538840E+0000
  7.634628E-0001  2.209276E+0000
 -1.175547E+0000 -1.316551E+0000
 -6.520637E-0001 -2.267453E-0001
  1.921099E+0000 -1.712878E+0000
 -2.666609E+0000  2.068235E+0000
 -1.155628E+0000 -1.718342E+0000
  1.363785E+0000 -1.890214E+0000
  1.931604E+0000  1.995538E+0000
 -3.231906E+0000  2.371054E+0000
  4.399846E-0001 -5.443846E-0001
  5.027219E-0001 -3.879031E+0000
  1.178103E+0000  3.600265E-0001
 -1.356408E+0000  1.631644E+0000
 -8.502807E-0001 -2.357379E+0000
 -4.105158E-0001 -1.894794E+0000
  2.576335E+0000 -1.683584E+0000
  1.717923E+0000  1.230710E+0000
  9.975102E-0001  2.461066E+0000
 -1.792332E+0000 -1.191784E+0000
  2.291779E+0000 -2.671545E+0000
  3.378054E-0001 -7.677204E-0001
  9.936615E-0001 -2.519411E-0001
 -5.738482E-0002  2.171978E-0002
  3.202445E-0001  1.290650E+0000
 -1.960668E+0000  5.703682E-0001
  1.242263E+0000 -8.926548E-0001
  8.643027E-0001 -1.408173E-0001
 -9.023237E-0001  1.033440E+0000
 -3.070845E+0000 -3.875515E-0001
  1.897335E+0000 -1.363121E+0000
  1.204174E+0000  2.714026E-0001
 -1.165891E+0000  2.439089E+0000
 -1.006399E+0000 -1.414476E+0000
  1.516788E+0000 -1.856275E+0000
 -1.684778E-0001  2.649364E+0000
  7.664696E-0001 -7.867778E-0001
 -3.446163E+0000 -3.719953E-0001
  2.706334E+0000 -8.026606E-0001
  3.479891E+0000  6.559283E-0001
 -2.383524E+0000  1.581580E+0000
 -1.818003E+0000 -2.022261E+0000
  1.269705E+0000 -4.547710E+0000
  2.672206E+0000  2.157650E+0000
 -6.427608E-0002  3.799027E+0000
 -2.003986E+0000 -3.217933E+0000
  5.303203E-0001 -1.815774E+0000
  3.675069E+0000  2.933490E+0000
 -4.155071E+0000  1.626841E+0000
 -1.275555E+0000 -8.310396E-0001
  3.367845E+0000 -3.456642E+0000
  5.750200E-0001  2.070759E+0000
  7.811884E-0001  2.096191E+0000
 -2.293848E+0000 -4.765353E-0001
 -1.721867E-0001 -8.299636E-0001
  1.728294E+0000  1.699416E+0000
  1.752298E+0000 -1.297458E+0000
 -1.355358E+0000  1.171239E+0000
  8.797703E-0001 -7.715856E-0001
 -2.397179E+0000 -1.376928E+0000
  2.379094E+0000  2.603734E-0001
  1.019764E+0000  2.292489E+0000
 -2.152066E+0000  1.567170E+0000
 -2.558689E+0000 -1.318247E-0001
  1.734207E+0000 -1.990980E+0000
  2.513835E+0000  1.403278E+0000
 -1.797986E+0000  2.320542E-0001
  1.569665E+0000  2.805611E-0001
  6.833364E-0001 -1.792703E+0000
 -3.199316E-0002 -9.025123E-0001
  2.421594E+0000 -5.657415E-0001
 -3.945636E+0000 -1.536518E+0000
 -8.580883E-0001 -2.173153E+0000
  2.053923E+0000 -2.835634E+0000
 -6.640195E-0001  3.495531E+0000
  9.463905E-0001 -1.138047E+0000
 -5.745066E-0001 -1.267072E+0000
  2.312234E-0001 -5.360583E-0001
  4.358817E+0000  1.022974E+0000
 -2.739960E+0000  2.617372E+0000
 -1.576468E+0000 -1.003184E+0000
  1.936356E+0000 -3.807680E+0000
  1.715273E+0000  3.409598E+0000
  4.031720E-0001  3.214030E+0000
 -3.992018E+0000 -2.631200E+0000
  2.179541E+0000 -4.744937E+0000
  2.881040E+0000  3.794499E+0000
 -2.876649E+0000  4.366635E+0000
 -4.614616E+0000 -2.403337E+0000
  1.541052E+0000 -4.268940E+0000
  2.198731E+0000  1.384282E+0000
  1.007448E+0000  4.268938E+0000
 -2.462513E+0000 -4.558687E-0001
 -1.392361E-0001 -3.321122E+0000
  1.967724E+0000 -1.492150E-0001
 -1.518347E+0000  1.048876E-0001
 -6.305399E-0001  1.155670E+0000
 -9.956510E-0001 -2.182340E+0000
  4.532778E-0001 -1.717867E+0000
  2.311611E+0000  5.063989E-0001
 -1.735919E-0001 -1.277955E-0001
 -3.329106E+0000  6.610303E-0001
 -7.855572E-0001 -4.877712E-0001
  2.638448E+0000 -1.138792E+0000
 -3.860293E-0001  1.609167E+0000
 -4.309742E-0001 -1.370518E-0001
 -3.226402E-0001 -2.420952E+0000
  1.118832E+0000 -4.089741E-0001
  6.421997E-0001  5.598828E-0001
  5.251983E-0001  5.332112E-0001
 -1.258278E+0000 -1.554215E+0000
 -1.291116E+0000 -2.378740E+0000
  2.717643E+0000  1.695498E+0000
 -8.229450E-0001  7.457486E-0001
 -3.955760E+0000 -4.745323E-0001
  1.580203E+0000 -2.102495E+0000
  1.458599E+0000 -2.039492E+0000
 -1.624411E+0000  2.006420E+0000
  1.900313E+0000  1.997965E-0001
 -4.898444E-0001 -2.258382E+0000
  5.840969E-0001  5.492824E-0001
  2.589044E-0001 -2.197253E-0001
 -1.666393E+0000 -1.603314E+0000
  2.663716E+0000 -1.042035E+0000
  1.274274E+0000  4.931694E-0001
 -1.671226E+0000 -8.689595E-0001
  3.376747E+0000 -7.025655E-0001
 -1.607947E+0000  4.194359E+0000
  2.457874E+0000 -1.598520E+0000
 -2.212901E+0000  8.232659E-0001
  1.227157E+0000  2.446458E-0001
 -2.653707E+0000  1.475283E-0001
  6.887381E-0001 -1.547353E+0000
  1.538738E+0000 -4.082025E+0000
 -2.645318E-0001  1.261441E+0000
 -1.046230E+0000  7.154772E-0001
 -1.609590E+0000 -1.416017E+0000
 -4.033531E-0001  6.862066E-0001
  1.581078E+0000  1.985247E+0000
 -4.092646E-0001  7.151312E-0001
 -1.129073E+0000 -2.360132E+0000
  5.963717E-0001  6.710085E-0001
  1.367169E+0000  1.408296E+0000
 -2.478447E+0000 -2.255266E-0001
 -2.920191E-0002 -3.355430E-0001
  8.364783E-0002 -6.467369E-0001
 -3.245833E+0000 -1.123517E+0000
  1.001798E+0000 -1.154970E+0000
  5.228951E-0001  1.159748E+0000
 -1.966300E+0000  4.966254E+0000
 -2.872992E+0000 -2.676254E+0000
  2.637896E-0001 -3.244510E+0000
  2.265869E+0000  1.489197E+0000
  8.906578E-0001  3.616685E+0000
 -5.316209E+0000 -1.598734E+0000
  2.667263E+0000 -3.998648E+0000
  1.698049E+0000  2.657827E+0000
 -2.530331E+0000  3.357001E+0000
 -4.506003E+0000 -4.626820E+0000
  1.192274E+0000 -5.137671E+0000
  5.299113E+0000  3.333463E+0000
 -3.965013E+0000  5.164905E+0000
 -5.841739E+0000 -4.806359E+0000
  1.419872E+0000 -4.654124E+0000
  6.074774E+0000  4.595142E+0000
 -2.159478E+0000  2.802435E+0000
 -3.236215E+0000 -2.798326E+0000
  2.581303E+0000  1.138231E+0000
  3.437760E+0000  7.454901E-0001
 -5.755495E+0000  2.099178E+0000
  1.936422E+0000 -3.933788E+0000
  4.003117E-0001  7.508313E-0001
  1.110205E+0000  2.088538E+0000
 -1.304187E+0000 -2.228665E+0000
 -2.487518E+0000  3.966773E-0001
  2.572034E+0000 -2.950863E-0001
 -1.099714E+0000  7.543264E-0001
 -1.614569E+0000 -1.107613E-0001
 -2.437756E+0000 -9.649531E-0001
  3.913439E+0000 -1.287420E+0000
  4.588462E-0002  2.967256E+0000
 -2.756269E+0000 -3.875107E-0001
  1.126830E+0000 -4.443764E+0000
  5.912493E-0001  9.543871E-0001
  6.123152E-0001 -7.246728E-0001
 -2.944136E+0000  3.733885E-0001
  3.316286E+0000 -6.879919E-0001
 -7.777966E-0001 -1.936235E-0001
 -1.601429E+0000  8.100582E-0001
  2.414822E-0001 -2.453632E+0000
  2.608858E+0000 -1.185076E+0000
 -2.877691E+0000  2.583371E+0000
 -1.626193E-0001 -1.603041E+0000
  2.697851E+0000 -7.153538E-0001
 -1.621908E+0000  1.695138E+0000
 -1.593766E+0000 -9.466422E-0001
  1.601176E+0000 -1.316884E+0000
  2.738414E+0000 -7.903019E-0001
 -1.343423E+0000  3.092061E+0000
  9.232052E-0001 -1.748443E-0001
 -1.566154E+0000 -2.771965E+0000
  4.384973E+0000 -9.845655E-0001
  3.555452E-0001  2.828784E+0000
 -6.762385E-0001  5.540832E-0001
 -1.474571E+0000 -1.487318E+0000
  7.760586E-0001  3.381617E-0001
  4.738708E-0001  2.049109E+0000
 -3.159335E+0000  2.508059E-0001
  1.400943E+0000 -1.861945E+0000
  2.282449E+0000 -1.153976E+0000
  4.457789E-0001  2.099648E+0000
 -3.323626E-0001 -5.872413E-0001
 -1.325650E+0000 -9.258043E-0001
  3.305132E+0000 -3.275076E+0000
  8.837723E-0002  1.782360E+0000
  5.393146E-0001  9.690002E-0002
 -2.887031E+0000 -2.934604E+0000
  1.392989E+0000  6.343779E-0001
  2.990181E+0000  2.893976E+0000
 -3.722617E+0000  1.582241E+0000
 -6.625399E-0001 -2.373697E+0000
  3.595576E+0000 -1.815125E+0000
 -3.604137E+0000  1.131453E+0000
  7.402411E-0001  1.437057E+0000
 -8.443438E-0001 -1.468107E+0000
  7.081517E-0001 -1.156025E+0000
  2.882511E+0000  3.378518E-0001
 -4.271437E-0001  3.907480E+0000
 -2.008679E+0000 -1.012818E+0000
 -2.232809E-0001 -1.388704E+0000
  3.268317E+0000  5.100253E-0001
 -1.617295E+0000  2.487227E+0000
 -1.197313E+0000 -9.299624E-0001
  1.047584E+0000 -2.210793E+0000
  2.741873E+0000  1.683285E+0000
 -3.383833E+0000  3.152233E+0000
 -1.897757E+0000 -2.443980E+0000
  2.859647E+0000 -1.500655E+0000
 -7.462670E-0001  2.379851E+0000
  1.265210E-0001  1.454521E+0000
 -3.904985E+0000 -8.557043E-0001
  3.969043E+0000 -2.309285E+0000
  1.300611E-0001  3.013591E+0000
 -4.825130E-0001  3.715811E-0001
 -3.187698E+0000 -2.637535E+0000
  3.327968E+0000  7.803389E-0001
  6.066987E-0001  2.154165E+0000
 -3.661414E+0000  3.208370E-0001
  2.945147E-0001 -4.096357E+0000
  3.080546E+0000 -3.931891E-0001
  3.418756E-0001  2.770232E+0000
 -2.892514E+0000 -2.840483E+0000
  4.695633E+0000 -2.249287E+0000
  1.250170E+0000  4.059537E+0000
 -2.238391E+0000  4.475732E-0001
 -1.851050E+0000 -2.317877E+0000
  1.360166E+0000 -2.793317E+0000
 -3.870723E-0001 -2.418743E+0000
  1.208930E+0000  7.370662E-0001
 -7.877593E-0001  1.646917E+0000
  4.989006E-0001 -1.435806E+0000
 -2.628818E+0000 -6.118447E-0001
  4.148935E+0000  1.110094E+0000
 -4.775289E+0000  1.593120E+0000
 -2.492545E-0001 -1.873125E+0000
  1.484237E+0000 -2.261207E+0000
  3.573309E+0000  8.976809E-0001
 -3.509910E+0000 -4.254059E-0001
  6.538090E-0001 -1.889277E+0000
 -2.182614E-0001 -1.287887E+0000
 -1.111732E+0000  1.554974E+0000
  5.504362E-0001  1.452713E+0000
  2.336360E-0003 -1.167026E+0000
 -9.430436E-0001 -6.206958E-0001
  6.088298E-0001 -1.302741E+0000
 -1.513062E-0001  2.392647E+0000
 -1.365395E+0000 -9.650532E-0001
 -7.931974E-0002 -1.553485E+0000
  3.524142E+0000  1.641355E-0001
  5.639453E-0001  2.750014E+0000
  4.737592E-0001  1.462486E+0000
 -2.562854E+0000 -2.267693E+0000
  9.601292E-0001 -2.695620E-0001
  1.338007E+0000 -3.835835E-0001
  2.047206E-0002  3.991269E-0001
 -1.150779E+0000  4.082477E-0001
 -2.560379E-0001 -2.346833E+0000
 -4.395254E-0001 -4.534605E-0001
  5.550836E-0001  1.461009E+0000
  1.364399E+0000 -6.519439E-0001
 -3.650852E-0001  2.300562E+0000
  7.023007E-0001 -4.387829E-0001
 -2.509200E+0000 -7.976066E-0001
  1.691412E+0000  1.693869E+0000
 -3.061242E+0000 -2.307265E+0000
  8.055939E-0001 -2.995820E+0000
  1.474311E+0000  4.558480E-0002
  1.573831E+0000 -5.184320E-0002
 -1.929471E+0000  1.923531E+0000
  8.663569E-0001 -6.728091E-0001
 -3.978672E+0000  1.753000E+0000
  3.817254E+0000  5.042623E-0001
 -3.003530E+0000  2.486246E+0000
  1.864454E+0000  2.019723E+0000
 -1.753053E+0000  8.531896E-0001
  1.801563E-0001 -5.712517E-0001
  6.841327E-0001 -2.772058E+0000
  6.721107E-0001  3.513236E+0000
  1.985306E-0001 -4.650109E-0001
 -1.211780E+0000  6.514109E-0001
  3.891771E-0002 -1.687285E-0001
  6.419361E-0001 -1.806854E+0000
  2.079891E+0000 -1.864626E-0002
  1.607244E+0000  4.851848E-0001
  1.049293E+0000 -9.839816E-0001
 -1.626172E+0000 -4.767685E-0001
  6.811375E-0001 -7.713263E-0001
 -1.336535E+0000 -5.755338E-0001
  1.706128E+0000 -7.798849E-0001
 -4.644297E-0002  1.643719E+0000
  4.936468E-0001 -2.116408E+0000
 -1.167040E+0000 -4.997036E-0001
  4.124929E-0001 -1.691887E+0000
  2.516055E+0000  2.028009E+0000
 -1.926295E+0000  1.426517E+0000
 -1.188801E+0000 -2.001533E+0000
 -9.888652E-0001 -2.243604E+0000
  1.012911E+0000 -4.856211E-0001
  7.029916E-0001 -4.135249E-0001
 -1.275381E+0000 -1.636622E-0001
  8.642700E-0001 -2.523128E+0000
  5.413679E-0001 -1.629127E+0000
 -8.498777E-0001  2.094462E+0000
 -3.495386E+0000 -9.854249E-0001
 -6.823232E-0001 -1.967252E+0000
  2.443946E+0000  7.900716E-0001
 -1.572084E+0000  3.302834E+0000
  1.370785E+0000 -1.859291E+0000
 -1.084298E+0000  1.011635E+0000
  2.285095E+0000  2.387493E-0001
 -1.992120E+0000  5.003559E-0001
 -1.944402E-0001 -3.212206E-0001
  3.188242E+0000 -7.842636E-0001
 -1.621285E+0000  2.735159E+0000
  8.580081E-0001  9.174395E-0001
  1.032169E+0000  5.169167E-0001
 -1.677722E+0000 -9.046081E-0001
 -4.438512E-0001 -4.223887E-0001
  3.809274E+0000  1.295595E+0000
 -1.271625E+0000  2.995354E+0000
 -2.361142E+0000 -1.930291E-0001
  3.831423E-0001 -2.121145E+0000
  2.569335E+0000 -1.167153E+0000
 -1.150777E+0000  2.626441E+0000
 -1.639960E+0000 -3.069006E-0001
 -1.451590E+0000 -3.048798E+0000
  2.578753E+0000  2.334964E-0001
  9.609535E-0001  1.834936E+0000
 -6.764806E-0001  2.564502E+0000
 -8.713821E-0001 -1.956711E+0000
  1.485552E+0000  6.034303E-0001
  1.496935E+0000  1.047929E+0000
 -1.999538E+0000  1.960092E+0000
  1.101376E+0000 -1.178924E+0000
 -1.628309E+0000  1.030486E-0001
 -1.842121E+0000  7.385735E-0001
  2.495421E+0000 -1.746128E+0000
 -1.913625E+0000  5.325374E-0002
 -6.228682E-0002 -1.205701E+0000
  1.315828E+0000  4.318296E-0001
 -5.915628E-0001 -5.701823E-0001
 -4.458139E-0001  1.091053E+0000
 -3.280051E+0000 -1.368821E+0000
  2.610843E+0000 -1.100970E+0000
 -3.661481E-0001  2.956742E+0000
 -3.712202E+0000 -1.335575E+0000
  1.523711E+0000 -3.274773E+0000
  1.946217E+0000  1.372130E+0000
 -1.802350E+0000  2.270656E+0000
  2.132372E-0001 -3.403395E-0001
  1.027983E-0001 -3.227600E+0000
  4.412516E+0000  2.172387E-0001
 -3.815941E-0001  4.041767E+0000
 -2.214103E+0000 -1.254862E+0000
  5.948612E-0001 -2.021197E+0000
  2.058736E+0000  6.048536E-0001
 -7.774707E-0001  1.814821E+0000
 -1.856105E+0000 -9.727091E-0001
  9.027742E-0001 -1.860989E+0000
  1.488829E+0000  1.056607E-0001
  5.301851E-0001  3.542286E+0000
 -3.171434E+0000 -1.210783E+0000
 -1.113827E-0001 -1.545944E+0000
  2.607202E+0000 -1.650149E+0000
 -3.947717E+0000  2.378030E+0000
  6.515441E-0001 -4.200663E-0001
 -2.159479E+0000  5.779164E-0001
 -1.443869E-0001 -1.046188E+0000
  2.634781E+0000 -1.847705E+0000
 -2.810719E+0000  2.210463E+0000
  8.718844E-0001 -2.991163E-0001
 -6.882061E+0000 -2.062965E-0001
  1.754109E+0000 -2.624345E+0000
  3.331263E+0000 -7.940193E-0001
 -3.818906E+0000  4.430437E+0000
  9.718539E-0001 -4.501332E+0000
  1.784363E+0000 -1.988576E+0000
  4.042138E+0000  8.472747E-0001
 -3.504315E+0000  3.142580E+0000
 -3.619262E+0000 -1.714599E+0000
 -6.608310E-0001 -3.196028E+0000
  6.610253E+0000  2.672197E+0000
 -1.891738E+0000  5.448503E+0000
 -3.783643E+0000 -1.118237E+0000
 -4.077231E-0001 -3.201355E+0000
  1.894511E+0000  6.450929E-0002
  1.580542E+0000  2.175267E+0000
 -4.308116E+0000  7.083324E-0001
  1.199773E+0000 -4.280722E+0000
 -1.914752E+0000  7.686093E-0001
  2.014499E+0000  2.756671E+0000
 -1.591977E+0000  5.113085E-0001
 -9.594966E-0001 -4.365969E+0000
  3.715063E+0000 -1.589547E+0000
 -1.822723E+0000  4.045562E+0000
 -1.527423E+0000 -1.024472E+0000
  8.028655E-0001 -3.648930E+0000
  2.896474E+0000  4.997007E-0001
 -3.284551E+0000  2.571269E+0000
 -1.991800E+0000 -3.388801E+0000
  1.842704E+0000 -9.371664E-0001
  1.728685E+0000  1.788105E+0000
  5.566053E-0001 -3.118675E-0001
 -1.831051E+0000  1.385895E-0001
  5.430280E-0001 -5.342310E-0001
 -6.587434E-0001 -2.164187E+0000
  6.566800E-0001  1.479482E+0000
 -5.283935E-0001  1.537087E+0000
 -1.632681E+0000 -1.361585E+0000
  2.285257E+0000 -1.522474E-0001
 -5.128224E-0001  4.640274E+0000
 -7.766699E-0001  5.534621E-0003
 -3.051781E+0000 -3.191618E+0000
  5.156073E+0000 -2.721983E+0000
 -1.474726E+0000  6.468082E+0000
 -1.817512E-0001 -7.629420E-0001
 -2.679008E+0000 -2.088422E+0000
  1.172685E+0000 -6.502438E-0001
  2.597766E+0000  2.186163E+0000
 -2.732119E+0000  1.612017E+0000
 -4.875229E-0001 -2.415710E+0000
  1.512687E+0000 -5.410205E-0001
  1.421870E+0000  2.016691E+0000
 -2.450497E+0000  1.276970E+0000
  1.525807E-0001 -2.745412E+0000
  1.724888E+0000 -2.633778E+0000
  1.977390E+0000  4.219556E+0000
 -5.216393E-0002  1.825619E+0000
 -3.588959E+0000 -2.139955E+0000
  3.804046E+0000 -2.753488E-0001
  1.319288E+0000  2.101811E+0000
 -3.853727E+0000  2.167708E-0001
 -4.761091E-0001 -3.099674E+0000
  1.814648E+0000 -4.924317E-0001
  3.043068E+0000  9.576197E-0001
 -3.974285E+0000  3.038461E+0000
  7.158366E-0001 -3.161155E+0000
  2.010361E+0000  8.269753E-0001
 -1.033828E+0000  2.470829E+0000
  1.429473E+0000 -5.185585E-0001
 -5.128089E-0001 -1.307053E+0000
  5.664540E-0001  1.529881E+0000
  2.050612E+0000  1.408576E+0000
 -1.435722E+0000 -6.969510E-0001
  1.772196E+0000 -1.379893E+0000
  1.337587E+0000 -1.362389E+0000
 -1.966653E+0000  2.784223E+0000
  1.367932E+0000 -4.650483E+0000
  1.787095E+0000  4.221583E-0001
  7.799535E-0001  2.094181E+0000
 -1.961516E+0000  6.441015E-0002
 -4.470549E-0001 -2.479071E+0000
  1.449354E+0000 -2.170897E+0000
  2.581360E+0000  1.874520E+0000
 -7.195510E-0001 -2.081439E-0001
 -2.342464E+0000  7.248096E-0001
  3.637534E-0003 -2.053070E+0000
  2.577195E-0001 -3.268859E-0001
 -1.284423E-0002  2.965108E+0000
 -6.412935E-0001  8.904983E-0002
 -1.302078E+0000 -1.844399E+0000
  1.313115E+0000 -6.112328E-0001
  1.064473E+0000  1.540594E+0000
 -1.303025E+0000  2.670766E+0000
 -2.562194E+0000 -3.693581E+0000
  1.521200E+0000 -4.561193E-0001
  8.081258E-0001  2.467568E+0000
 -8.919521E-0001  1.344760E+0000
 -1.911235E+0000 -1.551852E+0000
 -4.877735E-0001 -1.832860E+0000
  4.388220E+0000  1.536381E+0000
 -6.787497E-0001  2.513209E+0000
 -4.030276E+0000 -6.696946E-0001
  2.111828E-0001 -2.357775E+0000
  2.969795E+0000 -1.480944E-0001
  3.660085E-0001  8.298772E-0001
 -2.137730E+0000 -2.727198E-0001
 -3.179635E-0001 -2.771888E+0000
  3.268975E-0001  3.240468E-0001
 -8.859677E-0001  3.593444E+0000
  4.247292E-0001 -7.497138E-0001
 -2.372582E+0000 -4.231455E-0001
  8.703344E-0001 -4.042186E-0001
  3.479487E-0001  2.259230E+0000
 -3.489304E-0001  6.817247E-0001
  7.432198E-0001 -3.570119E+0000
 -1.051605E-0001  1.991382E-0001
  1.982946E+0000  4.980696E-0001
 -3.652494E+0000  1.816927E+0000
  3.659423E+0000 -2.652991E+0000
 -1.106314E+0000  5.182564E-0001
  3.750723E+0000  4.095284E-0001
 -4.431482E+0000  4.999476E+0000
  9.485305E-0001 -3.604204E-0001
  1.362112E+0000 -1.482405E-0001
  1.142392E+0000  2.400355E+0000
 -2.023579E+0000  3.463005E-0001
 -1.626705E+0000 -6.731114E-0001
  4.323512E+0000 -3.267490E+0000
  1.961598E+0000  2.070796E+0000
 -1.458055E+0000  2.912094E+0000
 -2.705151E+0000 -4.503779E+0000
  1.300292E-0001 -2.172403E+0000
  3.991417E+0000  1.438506E+0000
 -1.827304E+0000  3.259082E+0000
 -2.863718E+0000 -2.003928E-0001
  8.571321E-0001 -3.481855E+0000
  1.223738E+0000  2.793303E+0000
  7.977576E-0001  1.174043E+0000
 -4.524933E+0000 -1.549700E+0000
  2.008568E+0000 -2.224337E+0000
 -3.944115E-0003  3.207269E+0000
 -2.594174E+0000  1.432523E+0000
 -5.464420E-0001 -4.261399E+0000
  3.282397E+0000 -5.591379E-0001
  2.172451E+0000  3.298871E+0000
 -3.087731E+0000  6.365730E-0001
 -1.132349E+0000 -3.881067E+0000
  4.049089E+0000 -8.936949E-0001
 -4.138268E-0001  4.600913E+0000
 -2.562263E+0000  2.610805E+0000
 -8.588641E-0001 -4.508615E+0000
  1.725938E+0000  3.600071E-0001
  3.450155E+0000  4.734298E+0000
 -4.724606E+0000  1.533245E+0000
 -1.301698E+0000 -4.419835E+0000
  3.733621E+0000 -2.147619E+0000
 -3.783412E-0001  2.025886E+0000
 -3.695626E+0000  1.934504E+0000
 -1.802242E+0000 -2.864046E+0000
  1.968742E+0000 -2.712099E+0000
  2.591454E+0000  1.892160E+0000
 -1.440132E+0000  1.720213E+0000
 -2.693317E-0001 -1.319055E+0000
 -1.920828E+0000 -7.781408E-0001
  2.294943E+0000 -4.220944E-0001
 -1.962016E+0000  1.133756E+0000
  4.501718E-0001 -6.176983E-0001
 -1.223480E+0000 -2.209339E+0000
  8.375400E-0001  1.593616E+0000
 -1.988423E+0000  1.208318E+0000
  1.503874E+0000  4.632437E-0001
 -2.020954E+0000  6.737390E-0001
  4.821638E-0001 -7.494253E-0001
 -2.390697E+0000  1.518985E+0000
  3.275258E+0000  2.169493E+0000
 -4.794618E+0000  4.805255E-0001
 -5.172552E-0001 -1.722907E+0000
  4.009874E+0000  4.167731E-0001
 -8.488588E-0001  4.817111E+0000
  4.611474E-0001  5.939439E-0001
 -2.194459E+0000 -1.707924E-0001
  2.678912E+0000 -3.882225E+0000
  2.272909E+0000  2.145015E+0000
 -1.981493E+0000  9.749819E-0001
 -2.042372E+0000 -3.033405E+0000
  2.195438E+0000 -1.482691E+0000
  1.828333E+0000  4.963766E+0000
 -8.422818E-0002  1.681667E-0001
 -2.276324E+0000 -1.978825E+0000
  1.053083E+0000  9.803138E-0003
  2.180113E+0000  1.889002E+0000
 -3.853732E+0000  2.524948E-0002
  9.512053E-0001 -5.002942E+0000
  2.803981E+0000 -2.249994E+0000
  6.691323E-0001  3.778871E+0000
 -1.685144E+0000 -2.081469E+0000
 -1.081563E+0000 -1.877110E+0000
  4.653534E+0000  2.787960E-0001
 -4.560755E+0000  2.040727E+0000
 -1.902115E+0000 -2.917913E+0000
  8.975004E-0001  1.001294E+0000
  4.299295E+0000  3.384132E-0001
 -1.702933E+0000  3.992737E+0000
 -1.185810E+0000 -2.711390E+0000
  6.402150E-0001 -1.513567E+0000
  3.572624E+0000 -9.912114E-0001
 -2.391443E+0000  3.835388E+0000
 -1.393371E+0000 -3.329239E+0000
  1.037719E+0000 -4.512813E+0000
  5.559526E+0000  2.574258E+0000
 -3.195114E+0000  4.966672E+0000
 -2.559776E+0000 -4.242449E+0000
  1.160284E+0000 -1.910009E+0000
  3.202262E+0000  1.128887E+0000
 -1.147144E+0000  1.579273E+0000
 -3.132620E+0000  1.359040E+0000
 -7.027725E-0001 -1.254218E+0000
  2.013108E+0000 -1.154199E+0000
 -2.617972E+0000  6.042250E-0001
 -6.766201E-0003 -1.035619E+0000
  1.566974E-0001 -2.712037E-0001
  1.192377E+0000 -1.556743E+0000
  4.045038E-0001 -1.103743E+0000
  2.058979E+0000 -1.981437E+0000
  1.251260E-0001  3.435397E+0000
  1.886745E+0000  1.887443E+0000
 -5.376915E+0000  1.235751E+0000
  4.793763E+0000 -2.945440E+0000
 -1.980242E+0000  9.867293E-0002
  1.183148E+0000  9.299288E-0001
 -5.904114E-0002  5.317818E-0001
 -2.269573E+0000 -2.101831E+0000
  2.117442E+0000 -1.218465E+0000
  2.096229E+0000  1.013632E+0000
  5.627505E-0001  1.535236E+0000
 -1.105651E-0002  1.333655E+0000
  4.265676E-0001 -7.643870E-0001
 -4.461702E-0001  1.744493E-0001
  1.078809E+0000 -2.529677E-0001
 -1.337020E+0000  1.759053E+0000
 -1.302188E+0000 -7.647695E-0001
  7.356751E-0001 -4.255645E-0001
 -7.689579E-0002  1.863578E+0000
 -3.798946E-0001 -5.394744E-0001
 -1.388482E+0000  1.301057E+0000
  1.626526E+0000 -7.476624E-0001
  1.854876E+0000  1.631636E+0000
  4.112054E-0001  9.981568E-0001
 -9.622131E-0001 -1.376743E+0000
 -1.007191E+0000 -2.916435E+0000
  3.016333E+0000 -1.731300E+0000
 -1.969147E-0001  3.784109E+0000
  3.272602E-0001  7.767396E-0001
 -2.893554E+0000 -2.602277E+0000
  2.535029E+0000 -3.594765E-0001
  3.166958E+0000  3.091221E+0000
 -2.778811E+0000  8.720949E-0001
 -7.844483E-0001 -2.791634E+0000
  1.840702E+0000 -2.282787E+0000
  1.062622E+0000  3.294618E+0000
 -2.717882E+0000  1.697461E+0000
 -8.075431E-0001 -3.640762E+0000
 -9.610497E-0001 -2.354589E+0000
  3.966952E+0000  1.056528E+0000
 -2.051436E+0000  1.748059E+0000
 -5.894739E-0001 -6.034673E-0001
  3.790404E-0001 -2.559973E+0000
  7.146318E-0001  1.415059E+0000
  1.197586E+0000 -3.737018E-0002
 -2.737107E+0000  2.885966E+0000
 -8.435775E-0001 -6.418725E-0001
 -4.868488E-0001 -1.129455E+0000
  2.790284E+0000  2.296671E-0002
 -1.700029E+0000  2.232301E+0000
  9.534685E-0001 -8.234127E-0001
 -1.531444E+0000  1.709674E+0000
 -1.765423E+0000 -1.148874E-0001
  3.677928E-0001 -3.884970E+0000
  6.522202E-0001  2.879931E+0000
  1.851988E+0000  7.892646E-0001
 -4.209035E+0000  9.520033E-0001
  2.067403E-0001 -2.079625E+0000
  1.894566E+0000  9.533930E-0001
  9.420977E-0002  3.570036E+0000
 -1.920992E+0000  4.920128E-0001
 -3.230299E+0000 -7.971846E-0002
  2.340304E+0000 -1.118437E+0000
 -1.306002E-0001  1.941399E+0000
 -1.963219E+0000 -1.435120E+0000
  1.307012E+0000 -5.109873E-0001
  1.144509E+0000  1.355282E+0000
 -3.205772E-0001  8.690506E-0002
 -3.203810E+0000 -1.373486E+0000
  4.201961E+0000 -5.972372E-0001
 -1.902869E+0000  1.291016E+0000
  4.274567E-0001 -1.157329E+0000
 -5.910960E-0001 -1.257300E+0000
  5.949489E-0001  4.718697E-0001
 -1.400272E+0000  1.315243E+0000
 -6.085939E-0001 -2.830464E+0000
  3.126694E-0001 -4.578273E-0001
 -7.426349E-0001  2.251793E+0000
  3.438308E-0001 -1.913321E+0000
  1.655090E-0002 -7.118158E-0001
 -4.439842E-0001  2.569207E+0000
 -5.964403E-0001 -1.271573E+0000
  1.397084E+0000 -2.274282E+0000
  1.372079E+0000  5.898321E-0002
 -2.423611E-0001  3.030815E+0000
 -7.864033E-0001 -9.313500E-0002
 -4.722842E-0001 -1.935846E+0000
  3.321717E+0000 -1.932886E+0000
 -6.803989E-0001  1.299324E+0000
 -1.679828E+0000  2.452165E-0002
 -3.674400E-0001 -2.014678E+0000
  1.250869E+0000 -1.633390E+0000
  2.338657E+0000  1.762482E+0000
 -5.031922E-0001  2.991746E+0000
 -2.254366E+0000 -1.809577E+0000
  1.128517E+0000 -3.115378E+0000
  1.273637E+0000 -1.810497E+0000
 -1.263038E+0000  7.899476E-0001
  8.080445E-0001 -9.054106E-0001
  9.440388E-0001  3.947257E-0001
 -7.801715E-0002  1.668221E+0000
 -1.304442E+0000  4.893664E-0001
  1.318374E+0000 -1.512269E+0000
  3.534346E-0001  6.677741E-0001
  1.054194E-0001 -1.660597E+0000
 -4.697153E-0001 -1.506803E-0001
  2.290867E+0000  1.592644E+0000
  1.915680E+0000 -5.274111E-0001
 -9.528828E-0001 -6.800537E-0001
  2.077757E-0001  1.578620E+0000
  2.514370E+0000 -1.230258E+0000
 -2.369605E+0000 -4.152755E-0001
  1.546574E-0001 -7.267148E-0001
  6.418976E-0001 -9.784743E-0001
  7.578504E-0001  3.123419E+0000
 -6.095353E-0001  2.345698E+0000
 -2.645955E+0000 -2.088308E+0000
 -5.990759E-0002 -2.442779E+0000
  2.951193E+0000  1.465490E+0000
  8.661260E-0001  2.452123E+0000
 -4.300945E+0000 -6.473926E-0002
  9.663224E-0001 -2.170508E+0000
  1.915759E+0000 -5.671393E-0001
 -6.853316E-0001  3.423246E+0000
 -2.479663E+0000 -1.439997E+0000
 -5.589310E-0001 -2.344449E+0000
  3.244603E+0000  7.820403E-0001
 -3.274605E+0000  4.326861E-0001
  2.435129E-0001 -6.562959E-0001
  2.272798E-0001  5.331299E-0001
 -3.579422E-0001 -2.538725E+0000
  2.310311E+0000 -1.094307E+0000
  1.067488E+0000  1.627487E+0000
 -2.892092E+0000  9.315788E-0001
  7.645118E-0001 -2.390043E+0000
 -2.902221E-0001  4.091064E-0001
  1.893891E+0000  2.757660E+0000
 -2.690482E+0000  2.411398E+0000
 -1.860432E-0001 -3.230064E+0000
 -6.185818E-0001 -1.400734E+0000
  6.313155E-0001  8.612429E-0001
  6.932628E-0001  3.915633E-0001
 -2.471821E+0000  1.655030E-0001
  1.088111E+0000  1.483164E+0000
 -2.981392E+0000  5.166633E-0001
 -2.682221E-0002 -8.282422E-0001
  3.528231E-0001 -1.161297E+0000
 -1.301227E+0000  1.381860E+0000
  9.910155E-0001 -2.955506E-0001
 -1.162184E+0000 -2.749136E+0000
  4.956431E-0001  7.017358E-0001
 -1.694877E-0001  1.185477E+0000
 -1.705845E+0000 -2.975463E+0000
  3.512397E+0000 -2.798942E+0000
  9.176283E-0001  2.192279E+0000
 -1.687901E+0000 -7.164894E-0001
 -1.440742E+0000 -5.749617E-0001
  4.218799E-0001 -8.171128E-0001
  2.561499E+0000  7.560630E-0001
 -3.330254E+0000  2.298589E+0000
 -1.207683E+0000 -3.241971E+0000
  6.970211E-0001 -3.258952E+0000
  1.797920E+0000  1.484371E+0000
 -1.248077E+0000  2.341927E+0000
 -1.250460E+0000 -2.798414E+0000
  1.110054E+0000 -7.530911E-0001
  2.331816E+0000 -8.252960E-0002
 -2.123915E+0000  2.518855E+0000
  3.945771E-0001 -5.795296E-0001
 -2.074355E+0000 -1.336343E+0000
  4.195167E+0000 -1.952013E+0000
 -2.759626E+0000  4.071066E+0000
  1.167818E+0000 -2.768247E+0000
 -1.927717E+0000 -8.925700E-0001
 -2.799407E-0001 -2.254586E+0000
 -5.520353E-0001 -4.682019E-0003
  2.333742E+0000  1.662004E+0000
 -1.127639E+0000  8.117209E-0001
 -1.491824E+0000 -6.778605E-0001
  1.160798E+0000 -1.504786E+0000
  1.821644E+0000  1.220283E+0000
 -2.206984E+0000  9.982432E-0001
  1.060054E+0000  4.025251E-0002
  5.001981E-0001  1.161179E+0000
  1.768225E+0000  2.879869E+0000
 -1.812166E+0000  2.577030E+0000
 -5.355185E-0001 -2.620244E+0000
  3.771286E+0000 -4.320987E+0000
  4.323650E-0001  2.931755E+0000
  1.497968E-0001  8.990198E-0001
 -9.683011E-0001 -1.540646E+0000
  4.010907E+0000 -1.051946E+0000
 -3.259576E-0001  1.078388E+0000
 -1.025905E-0001  3.611151E-0001
 -1.545455E+0000 -7.590304E-0001
  1.546823E+0000  3.144489E+0000
  1.967030E-0001  5.812458E-0001
 -9.918689E-0001 -1.023417E-0001
 -8.364009E-0001 -8.634235E-0001
  2.352140E+0000 -1.089718E+0000
  5.161670E-0002  7.362322E-0001
  2.626757E-0001 -2.632852E-0001
  7.871942E-0001 -1.097288E+0000
  2.201881E-0003 -1.500718E+0000
  4.068733E-0001  2.068132E+0000
  1.366620E+0000 -1.150489E+0000
 -2.083626E+0000 -2.925819E+0000
  4.162677E+0000  1.662173E-0002
 -2.251365E+0000  1.471477E+0000
 -1.395547E+0000 -5.923509E-0001
  4.284394E+0000 -1.882557E+0000
  3.455026E-0001  2.321227E+0000
 -3.398638E+0000  1.825481E+0000
 -3.776861E-0001 -3.003180E+0000
  1.426129E+0000 -9.512913E-0001
  4.070181E-0002  2.116370E+0000
 -1.473044E+0000  1.298881E+0000
 -4.969589E-0001 -8.949725E-0001
  7.071638E-0001 -5.931912E-0001
  9.753579E-0001  1.435070E+0000
 -8.623989E-0001  1.400482E+0000
  1.441636E-0001 -9.601167E-0001
  1.160989E+0000  5.582793E-0001
 -5.103135E-0001  2.100724E+0000
 -6.062781E-0002 -3.866656E-0001
  1.428663E-0001  1.124377E+0000
  2.718940E-0001 -5.421366E-0001
 -9.709262E-0001 -9.177105E-0001
  1.554005E+0000 -1.428755E+0000
  9.565028E-0001  2.412525E+0000
 -1.723068E+0000  2.752077E+0000
 -2.244506E-0001 -1.930292E-0001
 -1.133892E+0000 -1.139301E+0000
  1.608972E+0000  6.476630E-0001
  9.111541E-0001 -1.749472E+0000
 -1.197356E+0000 -5.575732E-0002
  4.819843E-0001 -5.216497E-0001
  7.015067E-0001  9.767467E-0001
 -1.070154E+0000  3.138567E-0001
  4.408141E-0001 -5.346210E-0001
  1.903660E+0000 -1.133936E+0000
  1.822702E-0001 -4.236419E-0002
  4.535739E-0001  1.297536E+0000
 -6.132178E-0001 -5.369675E-0001
 -1.057019E+0000  2.035683E+0000
 -7.013383E-0001 -1.493402E+0000
 -2.705246E+0000  1.792600E-0001
  2.292737E+0000 -4.049188E-0001
 -7.195334E-0001  2.333589E+0000
  7.145709E-0001 -1.436269E+0000
 -1.233492E+0000 -2.139158E+0000
  2.195888E+0000  8.002520E-0001
  1.052835E+0000  1.783877E+0000
 -1.568488E+0000  1.714159E+0000
  9.729458E-0001 -8.741681E-0001
 -1.530655E-0002  2.068181E+0000
  2.726881E+0000 -1.091388E+0000
 -2.793599E+0000  4.370348E-0001
 -7.268348E-0001 -1.299855E+0000
  1.957863E+0000 -2.942781E+0000
 -6.169713E-0001  2.926999E+0000
  1.999930E-0001  2.995662E+0000
 -4.108042E+0000 -1.338449E-0001
  2.200872E+0000 -1.264457E+0000
  7.391597E-0001  1.281593E+0000
 -2.517480E+0000  8.842611E-0001
 -1.395350E+0000 -3.330344E+0000
  2.006033E-0001 -1.417614E+0000
  3.934350E+0000  3.673292E+0000
 -4.045287E+0000  1.106065E+0000
 -2.405446E-0001 -3.306088E+0000
  2.327084E+0000 -4.278003E-0001
 -4.609960E-0001  2.283960E+0000
 -2.063716E+0000 -2.919859E+0000
  2.334800E+0000 -1.454189E+0000
  1.387248E+0000  1.827888E+0000
 -1.339783E+0000 -2.201500E-0001
  1.530421E+0000 -1.037843E+0000
  1.056088E+0000 -1.949736E+0000
  3.615424E-0001  1.139817E+0000
 -1.339659E+0000  2.000994E+0000
 -5.652001E-0001  1.224905E+0000
 -4.470624E-0001 -1.086656E+0000
 -4.429450E-0001  3.015816E-0001
  2.144932E+0000  1.822971E+0000
 -8.018658E-0001 -3.087011E-0001
 -1.637238E+0000 -1.297728E+0000
  2.321620E+0000 -2.761427E+0000
  2.936896E-0001  1.767930E+0000
  1.102931E+0000  2.045461E+0000
 -1.849262E+0000  6.662429E-0001
 -7.087743E-0001 -3.281954E+0000
  1.259362E+0000 -1.244297E-0001
  1.574890E+0000  3.189762E+0000
 -2.554301E+0000 -3.427110E+0000
  2.202923E+0000 -2.768219E+0000
  2.136240E-0001  2.004073E-0001
  2.383341E+0000  3.294146E+0000
 -4.911765E+0000  2.381288E+0000
 -1.767664E+0000 -1.352973E+0000
  3.327713E+0000 -2.851503E+0000
  3.273410E-0001  4.010492E+0000
 -2.840110E+0000  1.817354E+0000
 -3.470951E+0000 -5.978629E+0000
  5.001793E+0000 -1.496639E+0000
  2.816976E+0000  5.050152E+0000
 -7.079029E-0001  9.821332E-0001
 -3.845001E+0000 -3.122756E+0000
  3.333209E+0000 -2.390316E+0000
  2.446381E+0000  1.030537E+0000
 -3.175280E+0000  1.719721E+0000
  1.961551E+0000 -2.371247E+0000
 -2.654416E+0000  5.402825E-0001
  2.344559E+0000 -2.131683E+0000
  9.040020E-0001  4.522491E-0001
 -8.662114E-0001  2.356723E+0000
  1.371213E+0000 -1.006435E+0000
 -2.967277E+0000 -1.695860E+0000
  1.866083E+0000  7.517058E-0001
 -3.422202E+0000  1.098370E+0000
 -1.540058E+0000 -1.887833E-0001
  1.288355E+0000 -2.896829E+0000
 -1.343973E+0000  5.943067E-0001
  2.012669E-0001  2.075860E+0000
 -2.103883E+0000 -1.335577E+0000
 -1.088191E+0000  5.881230E-0001
  1.972450E+0000  2.469774E-0001
 -1.809560E+0000  5.843599E-0001
 -4.836796E-0001 -1.538879E+0000
  1.087189E+0000 -1.386802E+0000
 -7.562771E-0001  2.102492E+0000
  1.258998E+0000 -3.234548E+0000
 -1.119231E+0000 -1.669102E+0000
  3.087942E+0000  2.095268E+0000
 -2.258380E+0000  1.224335E+0000
 -9.502494E-0001  1.284549E+0000
  4.057670E-0001 -1.901479E+0000
  2.381161E+0000 -1.416664E-0001
  2.190196E-0001  2.589854E+0000
 -4.002712E+0000  4.660580E-0001
  3.968002E-0001 -2.774031E+0000
  4.291573E-0001  2.550819E+0000
 -1.831107E-0001  2.881929E+0000
 -4.090453E+0000 -1.766201E+0000
  1.099585E+0000  4.380091E-0001
  1.639165E+0000 -2.141869E-0001
  2.081630E+0000  1.754260E+0000
 -3.428046E+0000  1.560998E+0000
  4.865361E-0001 -2.136142E+0000
  4.046962E-0003  2.402457E-0001
 -2.188059E+0000  1.670251E+0000
 -6.245086E-0001 -1.435930E+0000
  2.574447E-0001 -4.732562E-0001
  2.161332E+0000 -1.335475E+0000
  1.405192E+0000 -3.893624E-0001
  1.473442E+0000  1.899938E-0001
 -1.265865E+0000 -5.401555E-0001
  1.027608E+0000  6.267045E-0001
 -1.351106E+0000  3.323841E-0001
  2.288768E+0000 -8.289897E-0001
 -2.100658E+0000  1.147768E-0001
  2.642588E+0000 -4.437632E+0000
 -6.516358E-0001  1.537410E+0000
  1.589949E+0000  3.807727E+0000
 -1.508220E+0000  1.385427E+0000
 -2.107139E+0000 -4.292700E+0000
  3.585697E+0000 -1.529958E+0000
  2.953603E+0000  3.380799E+0000
 -5.109564E+0000  4.191135E+0000
 -1.706176E+0000 -3.084340E+0000
  2.800696E+0000 -4.925581E+0000
  4.256628E-0001  6.011676E+0000
 -2.119365E+0000  5.906100E-0001
 -3.648323E+0000 -1.184312E+0000
  4.172221E+0000  2.876131E-0001
 -1.632065E+0000  4.138401E+0000
 -3.317733E+0000 -1.632871E+0000
  1.974873E+0000 -3.879631E+0000
  1.863121E-0001  6.881894E-0001
  8.844835E-0002 -2.946344E-0001
 -3.111968E+0000 -1.982763E+0000
  3.187696E+0000 -1.680597E+0000
  1.032817E+0000  1.398803E+0000
 -1.404980E+0000  1.777950E+0000
 -3.611208E-0001 -3.672723E+0000
  2.277402E+0000  4.600796E-0001
  3.448038E+0000  3.653015E+0000
 -4.152386E+0000  1.838814E+0000
 -7.757117E-0002 -3.580133E+0000
  1.436463E+0000  1.389419E+0000
  8.462974E-0001  1.976706E+0000
 -2.307584E+0000 -9.746415E-0001
 -1.673602E+0000 -2.125081E+0000
  5.745016E+0000  8.358450E-0001
 -4.434822E+0000  2.778486E+0000
 -1.484952E+0000 -8.736423E-0001
  1.147056E+0000 -3.975241E+0000
 -1.545627E-0001  2.288815E+0000
 -3.432650E+0000  5.658916E-0001
 -2.053916E+0000 -5.332980E+0000
  3.424457E+0000 -6.494127E-0001
  2.523200E+0000  6.374664E-0001
 -3.042701E+0000  2.158558E+0000
 -4.211807E-0001 -1.570127E+0000
 -1.323802E-0001  2.976842E-0001
  1.786176E+0000  7.413696E-0001
 -1.010198E+0000  2.105447E+0000
  4.366048E-0001 -2.912533E+0000
 -9.498309E-0001 -2.258955E+0000
  2.341134E+0000  2.809521E+0000
 -5.205965E-0001  2.055804E+0000
 -3.069578E+0000 -2.311931E+0000
  5.323302E-0001 -5.357430E-0001
  2.399806E+0000  4.696498E-0001
 -2.586100E+0000  8.347058E-0001
 -2.221772E-0001 -2.888050E+0000
  1.139157E+0000 -2.885145E+0000
  1.003697E+0000  1.900978E+0000
 -1.898011E+0000  1.651966E+0000
 -3.544803E+0000 -2.075589E+0000
  3.273026E+0000 -3.581844E+0000
 -1.148565E+0000  6.711973E-0001
 -1.189850E+0000  1.210838E+0000
  1.864809E+0000 -4.151707E+0000
 -9.122279E-0002  1.049182E+0000
 -5.119028E-0001  1.237099E+0000
 -6.510380E-0001  1.394139E+0000
 -6.788547E-0001 -2.176409E+0000
  1.057965E+0000 -2.591996E+0000
  8.499931E-0001  3.351693E+0000
  5.149951E-0001 -1.657881E+0000
 -2.384304E+0000 -1.873123E+0000
  3.046092E+0000 -6.881924E-0001
  1.346833E+0000 -3.373808E-0001
 -2.228045E+0000  1.062434E+0000
  5.001290E-0001 -3.302695E+0000
  9.410150E-0001 -1.533503E+0000
  3.589816E+0000  5.137226E-0001
 -3.343097E+0000  9.071469E-0001
  1.234413E+0000 -3.344254E+0000
  2.042978E+0000 -7.670325E-0002
 -6.508818E-0001  2.299579E+0000
 -6.872799E-0001 -7.603951E-0001
  7.039707E-0001 -2.690142E+0000
  2.486437E+0000  3.566466E-0001
  2.047546E+0000  2.135927E+0000
 -2.847583E+0000 -1.448834E-0001
  6.118511E-0001 -2.668511E+0000
 -1.844070E+0000 -1.334792E+0000
  3.347455E+0000 -9.803581E-0001
 -1.261756E+0000  3.439069E+0000
 -8.521236E-0001  3.221266E-0001
 -2.086933E+0000  8.122275E-0001
  4.930990E-0001 -1.106459E+0000
  1.364250E+0000  1.943898E-0002
  7.319995E-0001  2.653513E+0000
 -2.341817E+0000  1.555983E+0000
  1.117400E-0001 -4.237092E+0000
  1.179883E+0000  1.150284E+0000
  2.736350E+0000  1.470587E+0000
 -6.497199E+0000  2.006500E+0000
  3.188543E+0000 -5.004758E+0000
  8.120091E-0001 -5.908289E-0001
  6.201946E-0001  1.263500E+0000
 -8.875596E-0001 -8.002480E-0001
 -2.925444E+0000 -2.050766E+0000
  4.775890E+0000 -9.847991E-0001
 -1.998279E+0000  3.505394E+0000
 -2.765537E+0000  1.885644E-0001
  1.677775E+0000 -2.453239E+0000
  1.641758E+0000  1.287440E+0000
 -2.625945E+0000  2.231073E+0000
  7.471287E-0001  3.856754E-0001
 -2.297449E+0000  1.245189E+0000
 -1.003132E-0001 -2.763339E+0000
 -2.328274E-0001  1.173498E+0000
  5.607524E-0001  1.415623E+0000
 -9.469924E-0001  1.628688E+0000
  5.930941E-0001 -8.826633E-0001
 -3.792037E-0002  1.323002E+0000
  1.114324E+0000  5.227597E-0001
 -5.941456E-0001  4.355828E-0001
 -1.661180E+0000 -1.321471E+0000
  2.189662E+0000 -1.070554E+0000
 -3.567102E-0002  1.940248E-0001
 -2.797150E+0000  7.879845E-0001
  7.198500E-0001  6.108190E-0001
  2.201175E-0001 -7.301813E-0001
 -7.717082E-0001  5.926731E-0001
  9.716525E-0002 -2.089223E+0000
 -2.181871E-0001  1.975295E+0000
 -1.689312E+0000  1.645285E+0000
  2.249574E-0001 -5.175443E-0001
  5.542278E-0001 -6.174699E-0001
  4.140896E-0001  8.151895E-0001
 -1.894848E+0000  1.512231E+0000
 -8.517768E-0001 -1.303666E+0000
 -1.774130E-0001 -2.306511E+0000
  1.241985E+0000  3.178216E-0001
  8.958893E-0001  3.161114E-0001
 -2.825966E+0000 -1.878480E-0001
  2.536685E+0000 -5.767341E-0001
  4.680526E-0001  2.847718E+0000
 -6.662131E-0001  7.460863E-0001
  1.622864E+0000 -3.717303E+0000
 -2.110590E+0000  1.677711E+0000
  3.386900E+0000 -6.087798E-0001
 -4.348531E+0000  2.472241E+0000
 -7.327907E-0003 -2.412926E+0000
  1.750382E+0000 -1.454595E+0000
 -2.200517E-0002  2.261859E+0000
  1.241321E-0001  6.480845E-0001
 -1.164522E+0000 -8.791263E-0001
  4.572163E-0001 -1.057565E+0000
  2.344300E+0000 -9.689712E-0001
  4.629050E-0001  9.344257E-0001
  1.644786E+0000  9.081670E-0001
 -1.099622E+0000 -9.706318E-0001
 -8.206637E-0001 -1.225559E+0000
  2.477621E+0000  1.337353E-0001
 -1.994561E+0000 -1.379377E+0000
 -2.330607E-0001  6.768580E-0001
  1.204327E+0000  3.362814E-0002
 -2.361880E+0000  1.192607E+0000
 -8.134583E-0001 -3.434014E+0000
  2.879368E+0000  2.776784E+0000
  5.990418E-0001  2.552590E+0000
 -3.315375E+0000 -1.183629E+0000
 -3.633888E-0001 -2.438043E+0000
  3.030234E+0000  4.055690E-0001
  7.689016E-0001  9.036847E-0001
 -6.070735E-0001  1.163658E+0000
  3.084654E-0001 -2.435037E+0000
  5.585737E-0001 -2.615343E+0000
  1.280449E+0000  1.106883E+0000
 -1.251892E+0000  6.497799E-0001
 -6.548495E-0001 -1.521951E+0000
  1.723957E+0000 -1.718298E+0000
  1.926945E-0001  1.120481E+0000
 -1.340585E+0000  2.065303E+0000
  1.071129E+0000 -2.046990E+0000
 -2.036904E+0000 -2.535274E+0000
 -2.844659E-0001  1.020902E-0001
 -7.713362E-0001 -2.921730E+0000
 -1.852265E-0001  3.369963E-0001
  3.605808E+0000  2.371961E+0000
 -3.882273E+0000  1.182729E+0000
  2.044028E-0001 -3.525441E+0000
 -3.025121E-0001 -6.191632E-0001
 -1.297716E-0001  4.438312E+0000
 -2.898590E+0000 -1.553209E+0000
 -3.555493E-0001 -2.638652E+0000
  3.238800E+0000  1.025767E+0000
 -1.765984E+0000  2.524363E+0000
 -1.547681E+0000  1.407230E+0000
  5.397672E-0001 -2.818335E+0000
  5.709489E-0001  1.566714E+0000
  1.695226E+0000  1.300270E+0000
 -5.189473E+0000 -1.863722E+0000
  4.805942E+0000 -2.659560E+0000
 -2.332845E+0000  2.182773E+0000
  3.462921E-0002 -2.539808E+0000
 -1.641360E+0000 -3.493384E+0000
  3.389692E+0000  8.633720E-0001
  1.534788E+0000  1.971385E+0000
 -4.566402E+0000  6.050949E-0001
  2.854881E+0000 -4.216820E+0000
  2.523663E+0000  1.951336E+0000
 -3.462668E+0000  2.818849E+0000
 -2.547991E+0000 -5.376743E+0000
  4.776622E+0000 -4.154293E+0000
  2.559770E+0000  1.998570E+0000
 -8.883324E-0001  1.593633E+0000
 -2.723663E+0000 -1.587734E+0000
  1.519731E+0000 -3.672422E+0000
  2.899946E+0000  1.377303E+0000
 -7.059885E-0001  4.632595E+0000
 -2.138308E+0000 -1.206965E+0000
  2.822559E+0000 -4.433028E+0000
  4.229808E-0004  2.421171E+0000
  1.973915E+0000 -5.641339E-0001
 -3.986581E+0000 -2.095334E+0000
  2.310340E+0000 -1.629254E+0000
  1.804923E+0000  2.028358E+0000
  1.741030E+0000  1.854348E+0000
 -3.802911E+0000 -2.182832E-0001
 -1.261178E-0002 -1.137417E+0000
  2.073222E+0000  1.406234E+0000
  4.435452E-0001  4.070688E+0000
 -2.550649E+0000 -2.779933E-0001
 -9.021669E-0001 -1.055765E+0000
  2.295217E+0000 -2.779052E-0001
 -2.819814E-0001 -2.363575E-0001
  4.951899E-0001 -4.484293E-0001
 -1.071094E-0001 -3.049406E+0000
 -1.497377E-0001 -4.345771E-0001
  1.422011E+0000  2.062138E+0000
 -4.250596E+0000 -2.503266E+0000
  3.344596E-0001 -2.840892E+0000
  4.297001E+0000  1.107051E+0000
 -1.342031E+0000  2.572456E+0000
 -5.734079E+0000  5.206846E-0001
  2.174319E+0000 -5.079147E+0000
  3.717064E+0000  1.704132E+0000
 -4.292675E-0001  4.705011E+0000
 -3.797162E+0000  8.013347E-0001
 -1.417007E+0000 -2.895909E+0000
  3.552918E+0000 -4.940250E-0001
  2.198881E+0000  2.117982E+0000
 -5.642194E+0000  3.289027E+0000
  1.177288E+0000 -2.591748E+0000
 -2.080911E-0001  1.522826E+0000
  2.845082E+0000  4.981736E-0001
 -3.914473E+0000  1.246699E+0000
  1.268624E+0000 -2.313302E+0000
  5.719944E-0001 -1.154058E+0000
  2.412583E-0001  4.852135E+0000
 -1.493390E+0000 -2.180705E+0000
 -1.972908E+0000  1.438627E-0001
  2.292519E+0000  4.183964E-0002
 -1.178713E+0000  2.892578E+0000
 -8.899318E-0002 -9.408344E-0001
 -7.317877E-0001 -3.657810E+0000
  3.681639E+0000 -2.637480E-0002
 -3.444445E+0000  4.028363E+0000
 -7.707828E-0001 -2.850064E+0000
  5.842446E-0001 -4.608413E-0001
  2.202702E-0001  2.317166E+0000
 -1.767705E+0000  5.400171E-0001
  9.118264E-0001 -9.738331E-0001
  2.896624E-0001  2.718850E+0000
  2.739755E-0001  2.291660E+0000
 -2.073357E+0000 -1.031863E+0000
 -8.069576E-0001 -4.201638E-0001
  1.301517E-0001 -3.418065E-0002
  2.323407E+0000 -1.455114E+0000
 -1.735043E+0000  1.203660E+0000
  8.361117E-0001  2.999561E-0001
 -1.520755E+0000 -6.606984E-0001
 -2.401187E-0001 -8.188666E-0001
  2.575669E+0000  1.372835E+0000
 -3.065941E-0001  6.455627E-0001
  8.458545E-0001 -1.347716E+0000
  2.975431E-0001  2.334181E+0000
  9.863545E-0001 -1.372212E+0000
 -3.874724E-0001  1.717187E+0000
  3.689658E-0001  1.892030E-0001
  6.708202E-0001 -1.110596E+0000
  1.213060E+0000 -1.705685E+0000
  1.762107E+0000  3.547031E-0001
  1.560946E+0000  2.107009E+0000
 -5.963713E+0000 -1.147115E+0000
  3.914981E+0000 -4.459002E+0000
  2.930528E+0000  3.453937E+0000
 -3.162873E+0000  2.965106E+0000
 -1.302244E+0000 -2.677337E+0000
  2.218762E+0000 -2.910068E-0001
  1.734562E+0000  1.904330E+0000
 -3.986376E+0000 -1.169125E+0000
  2.104812E+0000 -1.655120E+0000
 -1.064458E+0000 -1.179125E+0000
  1.096991E+0000  1.575488E+0000
  2.066608E+0000  1.231939E+0000
 -2.079860E+0000  1.158811E-0001
  6.017815E-0001 -3.153756E+0000
  2.973549E+0000  2.173227E-0001
 -3.956078E-0001  2.717275E+0000
 -5.512532E-0001 -1.036549E+0000
  3.018833E-0001  1.494199E-0001
  5.272843E-0001  2.042357E+0000
  3.985653E-0001  1.040289E+0000
 -2.515474E+0000  1.321779E+0000
  2.542535E+0000 -2.049227E+0000
 -7.624830E-0001  1.614545E+0000
 -1.845560E+0000  1.104347E+0000
  1.559468E+0000 -2.910417E+0000
  7.077221E-0001  4.235027E+0000
 -1.963204E-0001  8.145145E-0001
 -4.257611E+0000 -7.347751E-0001
  2.161458E+0000 -4.206023E+0000
  1.903961E+0000  1.117145E+0000
 -1.144179E+0000  2.219874E+0000
 -3.266154E+0000 -3.173628E+0000
  1.433611E+0000 -2.329226E+0000
  7.447356E-0001  1.176606E+0000
 -3.245805E+0000  4.509400E+0000
 -3.959459E-0001 -5.450688E-0001
 -4.850236E-0001 -2.142127E-0001
  2.472263E+0000  3.052326E-0001
  1.680581E-0001  2.884039E+0000
 -2.551693E+0000 -3.452084E-0001
  1.424946E+0000 -1.677924E-0001
  1.552141E+0000 -1.986282E-0001
 -9.826873E-0001  9.998860E-0001
 -6.249624E-0001 -1.090006E-0001
 -2.359004E-0001 -2.035332E+0000
  1.452875E-0001 -5.476273E-0002
 -1.903008E-0001  1.893472E+0000
 -1.840672E+0000 -4.145575E+0000
  7.653682E-0001 -7.414452E-0001
  2.161462E+0000  2.569649E+0000
 -1.345726E+0000  1.974869E+0000
 -3.631627E+0000 -7.896575E-0001
 -6.116514E-0001 -2.251531E+0000
  2.516540E+0000 -1.067505E-0001
  2.183084E+0000  3.374744E+0000
 -3.351372E+0000  1.658687E+0000
 -2.695756E+0000 -3.649463E+0000
  3.290317E+0000 -1.374469E+0000
  6.307601E-0001  4.470861E+0000
 -4.676251E+0000  2.328681E+0000
 -3.451784E-0001 -5.543113E+0000
  4.665207E+0000 -7.651023E-0001
  1.250915E+0000  6.736998E+0000
 -7.607714E+0000  1.848578E+0000
 -3.007388E-0001 -5.681947E+0000
  3.555504E+0000 -4.137148E-0001
  2.018732E+0000  5.323900E+0000
 -6.436920E+0000  4.539919E-0001
  1.454633E+0000 -6.772011E+0000
  4.397654E+0000  1.194718E+0000
  7.701121E-0001  3.070049E+0000
 -2.785717E+0000 -2.769114E+0000
  4.012938E-0001 -3.538949E+0000
  5.457593E+0000  2.371239E-0001
 -2.347215E+0000  4.736088E+0000
 -4.786496E+0000  4.990891E-0001
  7.826608E-0001 -5.602329E+0000
  3.490124E+0000  8.112638E-0001
 -9.529545E-0001  3.747524E+0000
 -6.005177E+0000  4.999487E-0001
  3.024884E+0000 -4.363782E+0000
 -8.297737E-0001  2.830766E+0000
 -3.282464E-0001  1.514197E+0000
 -1.808241E+0000 -2.479535E+0000
  9.290998E-0001 -2.722363E+0000
  1.873806E+0000  4.510470E-0001
 -1.639064E+0000 -6.816789E-0001
  6.086612E-0001 -7.598965E-0001
 -7.140216E-0001  1.917735E-0001
  2.097475E+0000 -5.009783E-0001
 -1.527536E+0000  4.452190E+0000
 -1.583976E-0001 -1.855814E+0000
 -1.076478E+0000 -1.264665E+0000
  1.899717E+0000 -1.141967E+0000
 -1.237503E+0000  1.592487E+0000
 -2.721885E+0000  2.544298E+0000
  7.196179E-0001 -6.477161E-0001
 -6.506880E-0001 -1.552703E+0000
  3.703831E+0000 -2.437699E+0000
 -1.224174E+0000  3.515388E+0000
 -8.223229E-0001 -6.509703E-0001
 -3.149333E-0002  5.201855E-0001
 -8.041432E-0001  1.131498E-0001
  2.142049E+0000  9.194227E-0001
  1.192364E-0001  1.519264E+0000
 -2.594043E+0000 -1.663152E+0000
 -5.689505E-0001  2.773785E-0002
  2.315741E+0000 -5.699898E-0001
 -2.227585E-0001  2.204696E+0000
 -6.909247E-0001  7.315571E-0001
  1.768528E-0001 -1.106207E-0001
  1.792621E+0000 -7.375493E-0001
 -4.427808E-0001  3.066716E+0000
  7.351195E-0001 -8.314858E-0001
 -4.250201E-0001 -9.370443E-0001
 -1.230377E+0000 -6.091428E-0001
  2.717508E+0000  4.733224E-0001
 -3.486577E-0002  2.581414E+0000
 -4.484336E+0000 -3.258766E+0000
  2.535503E+0000 -5.174826E-0001
  3.038877E+0000  3.912183E+0000
 -1.498436E+0000  1.166450E+0000
 -3.604312E+0000 -4.907319E+0000
  5.785934E+0000 -2.440935E+0000
  1.688021E-0001  7.616306E+0000
 -2.444618E+0000  1.460591E+0000
 -3.851507E+0000 -5.123677E+0000
  4.394014E+0000 -9.860070E-0001
  4.074370E+0000  3.642468E+0000
 -6.690253E+0000  3.557245E+0000
 -1.125882E+0000 -2.938953E+0000
  1.683295E+0000 -4.831037E+0000
  1.206301E+0000  1.233244E+0000
  2.097781E+0000  1.798863E+0000
 -5.837996E+0000  1.165725E+0000
  1.404330E+0000 -3.366093E+0000
  1.587246E+0000  1.768391E+0000
  2.136775E+0000  3.275999E+0000
 -2.293871E+0000  1.330838E+0000
 -7.008185E-0001 -3.203999E+0000
  2.170119E+0000 -2.311847E-0001
  8.606539E-0001  1.896921E+0000
 -1.845685E+0000 -3.104490E-0001
 -1.355488E+0000 -5.123029E-0001
  3.097000E+0000 -6.354788E-0001
 -1.008623E+0000  3.689462E-0001
 -2.059397E+0000  2.266625E+0000
  7.996894E-0001 -9.389941E-0001
  7.792251E-0001 -2.376771E+0000
  6.807247E-0001  4.286205E-0001
  1.713765E+0000  3.673621E-0001
 -2.077129E+0000  2.010394E-0001
  2.106389E+0000  6.747459E-0001
  1.057076E-0001 -9.678664E-0002
 -8.936565E-0001  1.342873E-0001
 -5.162515E-0001 -1.255146E+0000
  9.750940E-0001  9.730643E-0001
 -5.029068E-0001 -1.305667E+0000
 -8.076813E-0001 -2.237301E+0000
  2.804080E+0000  2.150631E+0000
 -5.783805E-0001  9.572209E-0001
 -3.766174E+0000 -5.464175E-0001
  3.738534E+0000 -3.614011E+0000
  1.255978E+0000  8.027415E-0001
 -8.742515E-0001  9.450772E-0001
 -1.264867E+0000  9.330934E-0001
  1.297884E+0000 -9.474310E-0001
 -1.609117E+0000  5.292681E-0001
 -1.859059E-0001  4.678973E-0001
 -1.567470E+0000 -1.844288E+0000
 -1.601031E-0001 -1.740186E+0000
  3.113941E+0000 -5.616603E-0001
 -1.893739E+0000  2.373870E+0000
 -2.740400E-0001 -1.689543E+0000
 -2.414905E-0001 -1.687681E+0000
 -3.115760E-0001  3.500613E+0000
  4.322958E-0001 -5.087475E-0002
 -1.662031E+0000 -1.120230E+0000
  6.858309E-0001 -3.026656E-0001
 -4.139619E-0001 -6.412679E-0002
  1.146884E+0000 -5.712171E-0001
 -1.548101E+0000  4.629641E-0001
 -1.003054E+0000 -8.045338E-0001
  1.561961E+0000  2.080465E-0001
 -1.340851E+0000  1.747433E+0000
 -6.457514E-0001  7.143256E-0001
 -8.395199E-0001  7.141550E-0001
 -1.053402E+0000  1.727233E+0000
 -6.550857E-0001  8.382398E-0001
  5.282845E-0001 -1.227550E+0000
 -2.534716E+0000  9.155730E-0001
  3.122277E+0000 -6.979871E-0001
 -1.070530E+0000  3.214004E+0000
 -2.073931E+0000 -2.239740E+0000
 -4.021119E-0001 -3.033141E+0000
  4.360654E+0000  1.710110E+0000
 -1.458809E+0000  1.966814E+0000
 -1.261638E+0000 -6.064233E-0001
  2.169411E+0000  9.752699E-0001
  1.014486E+0000  2.372801E-0001
 -2.957710E+0000  1.006433E+0000
  1.579592E+0000 -2.806166E+0000
  1.377918E+0000 -2.361602E+0000
  3.549122E+0000  1.635162E+0000
 -8.672822E-0001  1.533806E+0000
 -1.640467E+0000 -2.621145E+0000
  9.815395E-0001 -3.016743E+0000
  2.047898E+0000  3.387797E+0000
 -1.865001E+0000  5.485907E-0001
 -2.527987E+0000 -4.039180E+0000
  9.263071E-0001 -4.138460E+0000
  3.639222E+0000  4.471019E+0000
 -2.711184E+0000  1.022138E+0000
 -1.780481E+0000 -2.207832E+0000
  1.945433E+0000 -1.673733E+0000
  1.374819E+0000  1.473053E-0001
 -2.989384E-0002  1.964136E+0000
 -6.602836E-0001 -1.580452E+0000
  4.514886E-0001  9.692967E-0001
 -1.261770E+0000 -1.304096E+0000
 -1.041705E+0000 -2.103582E-0001
 -2.079493E-0001 -1.834095E+0000
  4.446161E+0000 -8.334850E-0001
 -2.572883E+0000  5.466233E+0000
  8.720287E-0001 -2.057075E+0000
 -2.113971E+0000 -2.485634E+0000
  3.973576E+0000  9.641187E-0001
 -3.152397E+0000  2.590161E+0000
 -3.073128E-0001 -2.908158E+0000
 -1.321143E+0000 -2.628641E-0001
  1.443914E+0000 -1.808023E-0001
  6.252594E-0001 -5.035668E-0002
 -1.364176E+0000 -1.268720E-0001
 -1.253691E+0000 -6.991801E-0001
  2.248602E-0001 -9.041568E-0001
  1.646979E+0000  4.400029E-0001
 -1.832761E+0000 -4.623124E+0000
  1.097280E+0000 -6.068327E-0002
  2.442554E+0000  2.093191E+0000
 -1.690862E+0000  7.290806E-0001
  2.174139E-0001 -3.086688E+0000
  1.044865E+0000 -1.211982E+0000
  2.035658E+0000  3.347504E+0000
 -4.602787E+0000  9.924346E-0002
  4.607841E-0001 -1.973451E+0000
  6.744584E+0000  8.585485E-0001
 -4.009640E+0000  1.489898E+0000
  2.021390E-0001 -3.141807E+0000
  9.697035E-0001 -1.056694E+0000
  2.211487E-0001 -4.609973E-0002
 -3.905890E-0001 -8.222593E-0002
 -9.446884E-0001  5.643807E-0002
  2.192256E+0000 -9.066517E-0001
 -6.576937E-0001 -1.506745E+0000
  9.182670E-0001  2.137986E-0001
  1.290593E+0000 -3.633572E-0001
 -5.227183E-0001  1.479482E+0000
  1.436529E+0000  9.283726E-0001
 -1.436288E+0000 -1.086622E+0000
 -2.821783E-0001 -1.768509E-0001
  1.329273E+0000 -1.075424E+0000
  7.198798E-0002  3.944863E-0001
 -1.977811E-0001 -4.294621E-0001
 -1.018323E+0000 -1.408751E-0001
  2.020568E+0000 -7.698515E-0001
 -2.714953E+0000 -5.490259E-0001
  4.131727E+0000 -4.552193E-0001
  1.329960E+0000  2.968212E+0000
 -3.746479E+0000  3.945211E+0000
 -2.276867E-0001 -3.397115E+0000
 -1.292237E+0000 -3.250213E+0000
  3.814356E+0000  9.095140E-0001
 -1.693190E+0000  2.235773E+0000
 -1.544968E+0000 -3.583291E+0000
 -1.198269E+0000 -1.321848E+0000
  2.421349E+0000  4.015069E-0001
 -7.015500E-0001  3.283615E+0000
 -2.183646E+0000 -2.266447E+0000
  1.197520E+0000 -9.536976E-0001
  2.361945E+0000  8.699572E-0001
 -1.577200E-0001  3.896643E-0001
  6.222655E-0001 -9.016522E-0002
  1.769854E+0000 -9.416800E-0001
 -6.654032E-0002  1.781575E+0000
 -1.030189E+0000 -1.848199E+0000
  4.703426E-0001 -1.168718E-0001
  1.239453E+0000 -2.349885E-0001
 -6.038479E-0001  2.861417E+0000
 -1.232090E+0000 -5.993656E-0001
  3.313454E+0000 -2.771335E+0000
  8.550121E-0001 -1.506916E+0000
 -1.432865E-0001  3.495315E-0001
 -4.150746E+0000  7.670454E-0002
  2.983166E+0000 -1.052953E+0000
 -1.037486E+0000  1.317576E+0000
 -1.746662E-0001  7.703441E-0001
  2.463115E-0001  1.164318E+0000
 -8.463243E-0001 -2.639332E+0000
  3.165391E+0000  7.296198E-0001
  1.152752E+0000  2.206755E+0000
 -3.527298E+0000  1.012926E+0000
 -2.674458E-0001 -2.653869E+0000
  3.151896E+0000 -1.989807E+0000
 -1.552948E+0000  3.221355E+0000
 -1.493324E+0000 -1.790444E+0000
  1.179657E+0000 -3.111827E+0000
  2.160535E+0000  4.337394E+0000
 -3.086885E+0000  1.795033E+0000
 -1.423801E-0001 -2.052500E+0000
  4.546225E+0000 -6.070124E-0001
 -1.471458E+0000  3.223500E+0000
 -3.960173E+0000 -4.893757E-0001
  4.177211E-0001 -2.602785E+0000
  1.666472E+0000  1.982871E+0000
  1.745199E+0000  7.512578E-0001
 -4.057819E+0000 -2.259626E-0001
  2.655776E+0000 -1.373298E+0000
  1.860615E+0000  2.012312E-0001
 -7.488206E-0001  1.871275E+0000
 -7.707616E-0001 -1.030286E-0001
  1.589192E+0000 -6.884378E-0001
  8.545344E-0001 -1.632824E+0000
  7.336701E-0001  1.872075E+0000
 -7.739164E-0001 -3.467775E-0001
 -1.695143E+0000 -1.609453E+0000
  3.420079E+0000  7.350773E-0001
 -3.075314E-0001  2.328098E+0000
 -1.745281E+0000 -3.687625E-0002
 -4.826834E-0001 -6.089087E-0001
  2.349449E+0000 -9.258572E-0001
 -9.472203E-0002  3.615521E+0000
  7.268145E-0001  1.042116E+0000
 -1.336540E+0000 -2.124877E+0000
 -1.598631E+0000 -3.584160E+0000
  1.903546E+0000 -5.736484E-0002
 -4.660543E-0001  2.153118E+0000
 -5.019223E-0001 -2.118306E-0001
 -1.161489E+0000 -1.589365E-0001
  3.137138E+0000 -8.501918E-0002
 -1.672196E+0000  2.268907E+0000
 -2.177432E+0000 -2.767379E+0000
  4.555725E+0000 -1.413188E+0000
 -8.710599E-0002  2.900149E+0000
 -1.831418E+0000 -1.126216E+0000
 -2.297531E+0000 -2.627837E+0000
  3.615093E+0000 -1.563634E+0000
  1.296830E+0000  2.898931E+0000
 -5.383837E-0001  1.286417E+0000
  7.864142E-0001 -5.865070E-0002
 -3.605686E-0002 -3.705685E+0000
  1.184463E+0000  1.767057E+0000
  1.087492E+0000 -9.776262E-0001
 -1.692762E+0000 -1.497349E+0000
  2.017940E+0000 -1.452664E+0000
  1.536754E+0000 -6.787595E-0001
 -2.291772E+0000 -7.869436E-0002
  2.117049E+0000  1.222698E+0000
 -2.421708E+0000 -7.734286E-0001
  3.999908E-0001 -1.598992E+0000
  1.690179E-0001  4.135456E-0001
 -1.419175E-0001  3.937147E-0001
 -1.684643E+0000  6.886329E-0001
 -1.409481E+0000 -3.119925E+0000
  2.570857E-0001  6.408140E-0002
  1.855026E+0000  2.686673E+0000
 -2.651461E+0000 -1.309001E-0001
  3.766322E-0001 -1.701379E+0000
  5.795781E-0001  7.957659E-0001
 -7.222702E-0002  6.197940E-0001
 -7.547331E-0001  2.038324E+0000
 -5.586409E-0002 -2.179817E+0000
 -3.967036E-0001  4.408374E-0001
  2.069878E+0000  2.502314E+0000
 -3.020623E+0000  7.425473E-0001
 -9.531051E-0001  7.002771E-0002
  1.103528E+0000 -7.389258E-0001
 -5.797706E-0001  4.004006E+0000
 -1.714751E+0000  9.379341E-0001
 -9.219465E-0001 -6.327359E-0001
  8.216672E-0001 -2.949496E-0001
  6.396477E-0001  2.069691E+0000
 -1.514490E+0000  4.205049E+0000
 -1.143871E-0001 -2.601754E+0000
 -1.832475E+0000 -1.569785E-0001
  3.861365E+0000 -1.317158E+0000
 -1.504012E+0000  3.633862E+0000
 -1.836364E-0002 -9.015542E-0001
 -1.223092E+0000 -3.944224E+0000
  7.907103E-0001 -2.555528E-0001
  1.814398E+0000  1.741032E+0000
 -2.945378E+0000  3.871366E+0000
 -3.105947E+0000 -2.533596E+0000
  2.597260E+0000 -5.133687E+0000
  1.326702E+0000  4.912294E+0000
 -2.232043E+0000  2.439985E+0000
 -2.919501E+0000 -3.541266E+0000
  3.073980E+0000 -3.152282E+0000
  2.207194E+0000  2.751751E+0000
 -3.289383E+0000  4.015576E+0000
 -2.167832E+0000 -2.255529E+0000
  8.786674E-0001 -3.971246E+0000
  2.458363E+0000  2.901639E+0000
 -2.883064E-0001  6.269536E-0001
 -1.566635E+0000 -2.173326E+0000
 -2.242111E+0000  2.200139E+0000
  2.335224E+0000 -2.936160E-0001
 -7.725936E-0001  1.990071E+0000
 -1.755756E+0000 -2.277468E+0000
  1.273735E+0000 -1.102236E+0000
  1.826471E+0000  1.212477E+0000
 -3.463540E+0000  3.239716E+0000
 -1.000252E+0000 -3.513561E+0000
  8.721744E-0001 -2.434182E+0000
  1.482008E+0000  1.545004E+0000
  1.290891E+0000  1.176061E+0000
 -3.075341E+0000  6.530808E-0001
  3.634759E-0001 -1.910437E+0000
  2.002714E+0000  9.359671E-0001
  1.034995E+0000  2.554041E+0000
 -3.496339E+0000  1.339435E+0000
  2.591165E+0000 -3.980343E+0000
  9.069749E-0001  6.093791E-0001
  3.946906E-0001  3.764357E+0000
 -1.096948E+0000  3.992075E-0001
 -2.221241E+0000  3.349717E-0001
  5.228198E+0000 -1.362835E+0000
 -2.277906E+0000  2.528097E+0000
  3.968612E-0001 -7.387255E-0002
 -1.602117E+0000 -1.064151E+0000
  5.507887E+0000  3.482477E-0001
 -1.098877E+0000  4.533241E+0000
 -2.433649E+0000 -2.335523E+0000
  5.911140E-0001 -1.896759E+0000
  2.494833E+0000  1.936456E+0000
 -4.186498E-0001  4.524145E+0000
 -4.703831E+0000 -1.130679E+0000
  1.310955E+0000 -3.121536E+0000
  3.801800E+0000 -7.226333E-0001
 -7.783159E-0001  2.147884E-0001
 -2.367912E+0000 -1.641766E+0000
  1.268196E+0000 -2.382943E+0000
  2.239141E+0000  1.330240E+0000
 -3.860806E-0001  8.334034E-0001
 -2.164986E+0000  1.125822E+0000
 -1.841193E+0000 -1.701554E+0000
  4.439441E+0000  9.878963E-0001
 -5.529299E-0001  5.131267E+0000
 -2.802345E+0000 -1.597779E+0000
 -1.896863E+0000 -3.014551E+0000
  5.753380E+0000 -1.999176E+0000
  2.340612E+0000  3.862242E+0000
 -3.743661E+0000 -9.123103E-0001
 -1.501280E+0000 -3.187673E+0000
  3.044017E+0000 -2.283453E+0000
  1.071191E+0000  5.880407E+0000
 -2.862042E+0000 -7.630279E-0001
 -3.262432E+0000 -3.948852E+0000
  3.316811E+0000 -7.845995E-0001
  1.058979E+0000  4.644085E+0000
 -3.982789E+0000  6.328113E-0001
 -2.273002E+0000 -3.240801E+0000
  2.900022E+0000 -1.327112E+0000
  8.323099E-0002  2.879473E+0000
 -2.033906E+0000  2.510525E+0000
  2.231006E-0001 -6.110231E+0000
  3.901135E+0000 -1.785957E+0000
  1.896336E+0000  6.818986E+0000
 -3.967402E+0000  9.107155E-0001
 -2.205500E+0000 -4.205811E+0000
  8.014001E+0000 -2.276014E+0000
 -3.376241E-0001  5.368213E+0000
 -2.859458E+0000  4.943871E-0001
 -3.081220E+0000 -4.407951E+0000
  5.047248E+0000 -7.293846E-0001
  1.578332E+0000  1.667874E+0000
 -2.324967E+0000  2.631103E+0000
 -5.217058E-0001 -4.730120E+0000
  1.685384E+0000  1.031386E+0000
  1.801160E+0000  2.077044E+0000
 -3.183618E+0000  2.326235E+0000
 -1.715901E+0000 -3.050779E+0000
  2.539400E+0000  6.780331E-0001
  6.786339E-0001  3.523699E+0000
 -2.065137E+0000 -2.903106E-0001
 -1.285975E+0000 -1.756899E+0000
  2.918164E+0000 -2.297963E+0000
  8.231983E-0001  4.472983E+0000
 -1.075522E+0000  1.483589E-0002
 -1.077753E+0000 -2.220435E+0000
  4.976349E+0000  1.407994E+0000
 -1.723161E+0000  3.874604E+0000
 -1.892945E+0000 -1.879183E+0000
  2.593138E+0000 -1.670208E+0000
 -5.278174E-0001  2.569250E+0000
 -5.637265E-0001 -6.364566E-0001
 -1.940027E+0000 -1.798585E+0000
  1.750706E+0000 -2.713092E+0000
 -4.036521E-0001  2.419759E+0000
 -1.398975E+0000 -1.702315E-0002
  1.700802E+0000 -5.355054E-0001
 -2.573690E+0000 -1.530847E-0001
  3.286454E+0000 -2.611160E+0000
  4.911116E-0002  1.963994E+0000
  4.426330E-0002  6.680400E-0001
 -3.772911E+0000 -1.143340E+0000
  3.861461E+0000 -4.191832E+0000
  8.494410E-0001  3.603581E+0000
 -1.802220E+0000  2.321222E+0000
 -2.647905E+0000 -4.480559E+0000
  3.744657E-0001 -1.412001E+0000
  1.663154E+0000  2.256349E+0000
  2.864138E-0003  2.087391E+0000
 -3.464746E+0000 -3.747898E+0000
  1.856954E+0000 -1.673158E+0000
  1.841721E+0000  1.269755E+0000
 -9.300847E-0001  2.279489E+0000
 -1.792156E+0000 -2.214309E+0000
 -1.711681E-0001 -9.403040E-0002
  5.562287E+0000 -1.447714E+0000
 -3.804783E+0000  5.865364E+0000
 -1.368222E+0000 -2.601084E+0000
  6.861279E-0001 -4.101378E+0000
  5.218100E+0000  3.097286E+0000
 -5.134706E+0000  3.774012E+0000
 -2.968526E+0000 -2.268146E+0000
  3.204810E+0000 -5.159485E+0000
  3.145218E+0000  5.062032E+0000
 -3.355873E+0000  2.981864E+0000
 -2.518294E+0000 -4.394522E+0000
  1.952349E+0000 -4.456063E+0000
  5.972017E+0000  4.646363E+0000
 -3.416794E+0000  4.392311E+0000
 -1.423282E+0000 -1.786747E+0000
  2.621955E+0000 -6.937868E-0001
  2.728117E+0000  1.678433E+0000
 -2.776085E+0000  9.499001E-0001
 -4.911926E+0000 -1.895261E-0001
  2.651532E+0000 -2.487495E+0000
  4.857432E+0000 -1.138309E+0000
 -4.891640E+0000  5.945703E+0000
 -6.847396E-0001 -2.908339E+0000
  3.424973E-0001 -8.106727E-0001
  2.625903E+0000 -3.237683E-0001
 -1.043247E+0000 -5.440223E-0001
  1.307813E+0000 -1.829402E-0001
 -1.037900E+0000  8.450173E-0001
  8.656822E-0001 -1.086529E+0000
 -1.038468E+0000 -2.243392E+0000
  1.646230E+0000 -1.037812E+0000
  7.380184E-0001  2.706184E+0000
  1.079118E+0000 -1.956597E-0002
 -1.092494E+0000  1.173359E+0000
 -1.607289E+0000 -3.344118E-0001
  9.235660E-0001  1.532689E-0001
  2.825968E+0000 -1.395183E+0000
 -2.716527E-0001 -9.835065E-0002
  6.959517E-0001  7.397359E-0001
 -1.506732E-0001 -6.120363E-0001
  8.977318E-0001  2.155861E+0000
 -1.625651E+0000  6.307577E-0001
  7.981831E-0002 -1.921597E-0001
  1.572214E+0000  1.005696E+0000
  8.605188E-0001  3.777440E-0001
 -8.797873E-0001 -1.708753E+0000
  5.760967E-0001 -2.824634E+0000
  4.347532E-0001 -1.614572E+0000
  8.316718E-0001  1.913226E+0000
 -1.458978E+0000 -3.459955E-0001
 -8.151847E-0001 -2.506552E+0000
  9.604362E-0001  7.559157E-0002
 -6.345452E-0001  2.968696E+0000
 -2.206007E+0000 -6.983948E-0001
 -2.280555E+0000 -1.719566E+0000
  8.474154E-0001 -4.023678E-0001
 -3.972901E-0002 -6.262176E-0001
 -1.825836E+0000 -1.650756E-0001
 -1.006143E+0000  1.585370E+0000
  2.245961E-0001  5.886428E-0001
 -3.507100E+0000 -2.093142E+0000
  4.038331E+0000 -3.125825E+0000
  1.198979E+0000  3.685468E+0000
 -8.026829E-0001 -9.298660E-0001
 -2.883813E-0001 -4.301143E+0000
  4.570836E+0000  8.824926E-0001
 -6.996312E-0001  3.665085E+0000
 -1.340948E+0000  1.368735E+0000
 -2.248713E+0000 -2.448378E+0000
  4.498677E+0000 -1.192971E+0000
  6.223878E-0001  1.729601E+0000
 -2.663521E+0000 -3.883203E-0001
  2.748014E-0001 -4.541609E+0000
  9.891853E-0002 -2.350844E+0000
  3.404549E+0000 -1.268502E+0000
 -7.421293E-0001  2.966143E+0000
 -3.485818E+0000  5.969031E-0001
  5.271435E-0001 -3.921627E+0000
  1.118716E-0001 -1.930098E+0000
  1.928968E+0000  1.955635E+0000
 -2.668286E+0000  1.313047E+0000
  2.919040E+0000 -3.733052E+0000
 -2.045227E+0000  3.251306E+0000
  3.805481E-0001 -7.956699E-0001
  5.092211E-0001 -8.919627E-0002
  1.952916E+0000 -1.074455E+0000
  1.382743E+0000  1.458002E+0000
 -1.809540E+0000  2.094784E-0001
  1.594945E+0000 -8.737908E-0001
  3.728174E+0000  1.220144E+0000
 -2.455024E+0000  1.642193E+0000
 -1.202185E+0000 -1.791361E+0000
  5.335991E-0001 -2.339234E+0000
  9.499203E-0001  2.814810E+0000
 -6.841549E-0001  2.011243E+0000
 -3.329310E+0000 -2.811239E+0000
  2.367053E+0000 -2.324934E+0000
  1.460883E+0000  1.813005E+0000
 -2.438239E-0001  4.829464E+0000
 -4.363327E+0000 -2.232700E+0000
  9.718423E-0001 -3.644898E+0000
  4.643829E+0000  1.651978E+0000
 -6.548094E-0001  3.689378E+0000
 -4.279829E+0000 -9.585241E-0001
  1.948286E+0000 -5.371540E+0000
  4.463697E+0000  1.962097E-0001
 -1.693830E+0000  3.823046E+0000
 -3.331908E+0000 -1.852826E+0000
  3.531392E+0000 -4.866454E+0000
  2.260491E+0000  2.624054E+0000
 -1.609047E+0000  2.125576E+0000
 -5.361261E+0000 -2.484331E+0000
  1.619343E+0000 -1.937835E+0000
  3.490855E+0000  2.589259E+0000
 -3.224948E+0000  7.437764E-0001
 -1.269727E+0000 -2.550484E+0000
  3.686613E+0000 -5.484319E-0001
 -8.131036E-0001  7.912331E-0001
 -3.609076E+0000 -5.818353E-0001
  8.231269E-0001 -2.796962E-0001
  9.379692E-0001  2.921405E+0000
 -2.880664E+0000  8.457853E-0002
  3.137382E-0001 -1.210742E+0000
  2.950411E+0000 -9.579648E-0001
  1.224755E+0000  8.429754E-0001
 -1.156482E+0000  3.082723E-0001
  3.725982E-0002 -1.451611E+0000
  1.514178E+0000  2.858846E+0000
  1.127666E+0000  3.158073E+0000
 -3.700153E+0000 -1.555537E-0001
  5.379035E-0001 -5.824106E+0000
  2.938039E+0000  4.980733E-0001
  2.351482E+0000  3.176608E+0000
 -3.174075E+0000  1.259921E+0000
 -3.556205E-0001 -3.268813E+0000
  3.914198E+0000  5.561740E-0001
 -7.102770E-0001  4.562551E+0000
 -2.381618E+0000  4.227175E-0001
 -9.735911E-0001 -3.439705E+0000
  4.613373E+0000  2.272468E-0001
  9.771420E-0001  2.908536E+0000
 -5.180405E+0000  2.419228E+0000
 -1.426940E+0000 -4.660591E+0000
  6.136839E+0000 -1.425516E+0000
  8.561767E-0001  9.069975E+0000
 -5.149536E+0000  1.417194E+0000
 -2.662586E+0000 -8.432537E+0000
  5.227299E+0000 -3.219070E+0000
  5.320596E+0000  4.351310E+0000
 -9.832516E+0000  5.465575E+0000
 -5.285350E-0001 -7.582099E+0000
  4.538594E+0000 -2.651410E+0000
  3.806060E+0000  6.815262E+0000
 -6.540923E+0000  5.615503E+0000
 -3.371734E+0000 -5.973620E+0000
  4.382724E+0000 -2.605926E+0000
  2.543118E+0000  5.748281E+0000
 -3.369271E+0000  1.148648E+0000
 -6.362430E-0001 -4.714948E+0000
  2.218818E+0000 -5.095602E-0001
  1.309676E+0000  2.804825E+0000
 -4.162079E+0000  4.605145E-0001
 -2.607293E+0000 -2.768383E+0000
  2.367542E+0000 -1.683903E-0001
  5.587948E-0001  7.941799E-0001
 -2.298206E+0000  7.002830E-0001
  1.755390E-0001 -1.612367E+0000
  3.340257E+0000 -1.599338E+0000
  2.104088E+0000 -1.082763E-0001
 -1.516975E+0000  9.410319E-0001
  2.116157E+0000 -3.180878E+0000
  3.188351E-0001 -7.358547E-0001
  1.339838E+0000  2.861518E-0001
 -2.059567E+0000  2.386541E-0001
  7.646231E-0001  4.217570E-0001
  1.455084E+0000  1.348968E+0000
 -3.886948E+0000  6.938550E-0001
  1.863033E+0000 -2.216908E+0000
 -1.180216E+0000  1.889827E+0000
 -6.717200E-0001 -1.758102E+0000
 -1.626004E+0000  5.841574E-0001
  2.550761E+0000 -1.112473E+0000
 -1.144794E+0000 -2.263888E+0000
  1.855220E+0000 -5.274319E-0001
  2.996198E+0000 -1.547166E-0001
 -4.016065E+0000 -1.181710E+0000
  1.632543E+0000 -3.850530E+0000
 -2.128662E+0000  3.883935E+0000
  6.508970E-0002  2.270332E-0001
 -3.418991E-0001 -9.817712E-0001
  2.185595E+0000 -1.924663E+0000
 -6.209903E-0001  6.939971E-0001
  1.435876E+0000  3.662943E+0000
 -1.564797E+0000 -1.039850E+0000
 -8.713444E-0001 -1.560281E+0000
  2.012380E+0000 -1.819653E+0000
  4.849755E-0001  3.083741E+0000
 -2.231462E+0000  1.205504E+0000
 -1.320623E+0000 -2.963083E+0000
  7.138965E-0001 -1.193135E+0000
  2.602622E+0000  2.902478E+0000
 -1.108614E-0001  2.726814E+0000
 -4.180604E+0000 -1.207708E+0000
  3.622421E+0000 -2.974260E+0000
  1.484981E+0000  2.630260E+0000
  3.682847E-0001  2.444387E+0000
 -4.930130E+0000 -2.150086E-0001
  3.128178E+0000 -4.889145E+0000
  2.428220E+0000  3.075658E+0000
 -1.215705E+0000  2.719525E+0000
 -5.159759E+0000 -4.326581E+0000
  4.859370E+0000 -5.497943E+0000
  1.798340E-0001  2.051541E+0000
 -2.294053E+0000  5.446913E+0000
 -2.090007E+0000 -2.347526E+0000
  1.323061E+0000 -3.233544E+0000
  3.967440E+0000  3.189450E+0000
 -3.030329E+0000  3.344386E+0000
 -2.712570E+0000 -2.330073E+0000
  1.557491E+0000 -2.549107E+0000
  1.515569E+0000  4.349503E+0000
 -1.191519E+0000  1.372962E+0000
 -3.942422E+0000 -1.602007E+0000
  3.865253E+0000 -5.778055E+0000
  2.300664E-0001  1.623906E+0000
  8.806540E-0002  2.975087E+0000
 -6.615432E-0001 -7.305140E-0001
  8.823051E-0001 -3.087692E+0000
  4.344233E+0000  2.986458E-0001
 -3.563051E+0000  2.980243E+0000
  1.301476E+0000 -2.268662E+0000
 -4.203111E-0001 -1.724363E+0000
  6.682183E-0001  5.007725E-0001
  2.154556E+0000 -1.480052E-0001
 -2.336934E+0000  1.329375E+0000
  2.083006E+0000 -2.121106E+0000
 -2.186933E+0000  5.819884E-0001
  1.125111E+0000  2.147701E-0001
 -1.069892E+0000  1.717767E-0001
  1.868020E+0000  1.233528E+0000
 -1.450730E+0000  2.645792E-0001
 -2.911233E+0000 -7.952458E-0001
  2.503922E+0000 -1.351422E+0000
  1.502567E+0000  5.548409E-0001
 -3.295483E+0000  2.656042E+0000
  1.770375E+0000 -3.067335E+0000
  2.013351E+0000  1.627119E-0002
  1.083565E+0000  3.143544E-0001
  1.423927E+0000  5.407718E-0001
  9.368866E-0001 -3.972469E-0001
 -1.332224E+0000 -2.512262E+0000
  4.850060E+0000 -6.196377E-0001
 -6.072644E-0002  2.843264E+0000
  1.693193E+0000  2.313249E+0000
 -2.231170E+0000  3.831009E-0001
 -5.494245E-0001 -3.083053E+0000
  3.587875E+0000  7.778872E-0001
 -2.027354E+0000  4.505677E+0000
 -1.216960E+0000 -3.006589E+0000
  3.974305E-0001 -3.073142E+0000
  4.073068E+0000  1.357253E+0000
  2.905338E-0001  4.425736E+0000
 -3.184334E+0000 -3.332130E-0001
  6.465231E-0001 -1.955306E+0000
  3.460344E+0000 -1.170433E+0000
 -1.020493E+0000  2.361718E+0000
 -3.217635E+0000 -8.316999E-0002
 -1.685706E+0000 -2.566577E+0000
  3.680840E+0000  4.666595E-0001
 -1.358343E+0000  2.698586E+0000
 -1.495772E+0000 -6.624036E-0001
  7.476524E-0001 -3.466134E+0000
 -9.522255E-0001  1.829856E-0001
  2.038777E+0000 -4.656992E-0002
 -2.050381E+0000  7.452490E-0001
  1.647605E-0002 -7.532993E-0001
  2.402608E+0000 -1.587337E+0000
 -2.526829E-0003  2.429564E+0000
  7.013129E-0001  1.035881E+0000
 -3.432214E+0000 -3.319899E+0000
  2.574609E+0000 -3.680165E+0000
  1.799518E+0000  3.956208E+0000
 -3.490268E+0000  2.521291E+0000
 -2.916353E+0000 -3.461293E+0000
  2.375536E+0000 -4.516871E+0000
  3.378254E+0000  3.059987E+0000
 -3.758146E-0001  3.901957E+0000
 -3.317205E+0000 -2.152938E+0000
  2.336667E+0000 -4.080280E+0000
  5.945138E+0000  2.351722E+0000
 -3.585124E+0000  2.862308E+0000
 -4.068886E+0000 -4.221055E+0000
  4.441402E+0000 -6.300602E+0000
  3.689738E+0000  3.182483E+0000
 -1.991528E-0001  5.034340E+0000
 -5.937090E+0000 -3.382678E-0001
  2.097684E+0000 -6.742531E+0000
  3.467484E+0000  1.985296E+0000
 -5.738288E-0001  5.158124E+0000
 -3.843049E+0000 -4.424083E-0001
  1.275724E+0000 -6.026585E+0000
  3.132911E+0000  1.248548E+0000
  1.580864E+0000  3.781755E+0000
 -3.233506E+0000 -5.327278E-0001
  1.573311E+0000 -3.244334E+0000
  9.033451E-0001  1.884843E+0000
 -2.642248E+0000  2.027047E+0000
 -2.293956E-0001 -3.030471E+0000
 -5.229320E-0001 -3.208221E+0000
  1.818162E+0000  2.087034E+0000
  4.950914E-0001  3.017606E+0000
 -2.218432E+0000  1.423662E-0001
 -6.873947E-0001 -1.795167E+0000
  4.088572E+0000 -2.357235E+0000
 -8.833394E-0001  4.447310E+0000
 -9.786073E-0001 -7.571188E-0001
 -2.169901E-0001 -2.437174E+0000
  2.971787E+0000  3.189187E-0001
  1.008528E+0000  1.599425E+0000
 -3.800967E-0001  1.868776E+0000
  3.809132E-0002 -3.399524E+0000
  1.254301E+0000 -8.395718E-0001
  1.756019E+0000 -5.110242E-0001
 -6.645349E-0001  1.001484E+0000
 -1.813782E+0000 -3.497502E-0001
  2.993088E+0000 -3.756243E+0000
 -1.353184E+0000  2.033011E+0000
 -2.089558E-0001  7.434189E-0001
 -1.995714E-0001 -1.456467E-0001
 -2.671474E+0000  5.150411E-0001
  1.026858E+0000  6.651576E-0001
  1.176131E+0000  1.320180E+0000
 -1.196942E+0000  1.680785E-0001
  1.450660E-0001 -2.112876E+0000
 -1.228359E-0001  6.187598E-0001
  1.897727E+0000  2.440686E+0000
 -1.705869E+0000  3.955452E+0000
 -9.379187E-0001 -1.913432E+0000
  1.085015E+0000  6.185529E-0001
  5.834924E-0001  7.128561E-0001
 -8.411113E-0002  2.652988E-0001
 -6.005572E-0001 -1.571552E+0000
  2.004397E+0000 -1.330255E-0001
 -1.260149E+0000 -6.696401E-0002
 -1.196199E-0001  3.207066E-0001
  7.797195E-0001 -1.013078E+0000
 -5.087541E-0001 -7.612586E-0001
  7.652413E-0001 -1.119777E+0000
  2.307519E-0001  5.869189E-0001
  1.134228E-0001  3.703445E-0001
  1.286445E+0000 -2.182732E+0000
 -5.739995E-0001  1.876446E+0000
  6.485600E-0001  1.777000E+0000
 -9.249106E-0001 -1.959731E+0000
  4.289538E-0001  3.604321E-0001
 -9.754402E-0001  5.675778E+0000
 -2.234728E+0000  1.440810E+0000
 -2.733967E+0000 -5.107393E+0000
  1.299033E+0000 -2.872443E+0000
  5.526064E+0000  1.939956E+0000
 -1.800549E+0000  3.439676E+0000
 -2.590412E+0000 -2.383322E+0000
  2.175378E+0000 -6.166394E-0001
 -1.664823E-0002  1.774443E+0000
 -1.648892E+0000  1.773468E-0001
 -1.096236E-0001 -7.830610E-0001
  3.210037E-0001 -1.225053E+0000
 -1.139521E+0000  1.820825E+0000
 -2.056377E-0001  2.943481E+0000
 -9.029326E-0001 -4.099042E+0000
  9.068245E-0001  2.504141E+0000
  1.318925E+0000  2.967152E+0000
 -2.278976E+0000 -1.535581E+0000
  6.330163E-0001 -1.303497E+0000
  9.127802E-0001  5.314295E-0001
 -1.689423E+0000  6.692934E-0001
 -3.569175E+0000 -1.112898E+0000
  3.135828E+0000 -4.258151E-0001
 -4.594159E-0001  8.134655E-0001
 -3.512217E+0000  2.755244E+0000
 -1.067500E+0000 -1.203598E+0000
  1.617460E+0000  1.291915E-0003
  1.805869E-0001  2.375405E+0000
 -6.297367E-0001  2.989074E-0002
 -1.585400E+0000 -3.621441E+0000
  1.969852E+0000  2.263323E-0001
 -1.656435E+0000  2.474067E+0000
 -1.414957E+0000  2.119662E+0000
 -1.748264E+0000 -1.145755E+0000
 -6.092264E-0001 -7.695689E-0001
  2.613689E+0000  1.022744E+0000
 -2.860517E+0000  1.212846E+0000
 -1.487461E+0000 -9.630705E-0001
  2.405670E+0000 -2.514102E+0000
  1.725761E-0001  1.695881E+0000
  3.698220E-0001  9.331219E-0001
 -2.195846E+0000 -7.929024E-0001
  1.491469E+0000 -2.889438E+0000
  4.336453E-0001 -7.878411E-0001
  9.388155E-0001 -1.552192E-0001
  1.017289E+0000  2.169321E+0000
  1.083609E+0000 -2.256306E+0000
 -1.073637E+0000  8.140997E-0002
  1.445038E+0000 -1.732111E+0000
  8.453406E-0001  2.697479E+0000
 -5.346430E-0001  4.408483E-0001
 -1.902077E+0000 -4.887869E-0001
 -3.760886E-0001 -3.551276E+0000
  4.868343E+0000  3.262408E-0001
 -2.423603E+0000  1.328795E+0000
 -2.994752E+0000 -3.997113E+0000
  2.839769E+0000 -2.374957E+0000
  8.457296E-0001  3.157127E+0000
 -2.359810E+0000  7.647283E-0001
 -1.619061E+0000 -3.072742E+0000
  2.343648E+0000 -2.221096E+0000
 -1.630321E+0000  1.384931E+0000
 -3.292293E-0001  1.182110E+0000
 -1.641053E+0000 -2.269282E+0000
  1.152131E+0000  5.146760E-0001
  1.922855E+0000  2.641740E+0000
 -3.300617E+0000 -5.368739E-0002
  7.796438E-0001 -1.391845E+0000
  2.536809E+0000 -2.122306E+0000
 -6.635049E-0001  4.088498E+0000
 -1.079913E+0000  6.941952E-0002
 -4.540658E-0001 -4.015827E+0000
  2.997730E+0000 -7.503958E-0001
 -1.720192E-0001  4.221650E+0000
 -1.725921E+0000 -1.448574E+0000
  2.506053E+0000 -2.735529E+0000
  1.178687E+0000  1.165415E+0000
  9.957676E-0001  5.404723E+0000
 -2.418385E+0000 -3.433255E+0000
 -2.345026E-0001 -3.778935E+0000
  3.316758E+0000  1.735936E+0000
 -2.808098E+0000  3.397329E+0000
 -5.762295E-0002 -3.129736E+0000
  1.224662E+0000  5.567788E-0001
  9.523325E-0001  4.256065E-0001
 -7.211885E-0001  1.411691E+0000
 -8.073904E-0002 -8.403419E-0001
 -1.161232E+0000  7.099766E-0002
  2.442240E+0000  5.311480E-0001
 -4.978639E-0001 -1.067276E+0000
 -4.390040E-0001  4.728295E-0001
  3.823426E-0001  5.799494E-0002
 -6.395643E-0001 -9.212199E-0001
 -7.306988E-0001  1.860538E+0000
  2.768744E+0000 -8.662621E-0001
 -6.485464E-0001  4.017576E+0000
 -2.275489E-0001  1.633079E-0001
 -1.792863E+0000 -2.164129E+0000
  3.044635E+0000  9.564999E-0001
 -1.960172E-0001  1.084262E+0000
 -1.158665E+0000  1.086383E+0000
  5.433174E-0001  7.615158E-0002
  9.051222E-0001 -9.903126E-0001
 -1.010828E+0000  4.753785E-0001
  2.975139E+0000 -5.265427E-0001
 -1.964249E+0000  2.117764E+0000
  2.433283E-0001 -1.727229E+0000
 -1.545929E-0001 -1.804643E+0000
  1.424738E+0000 -2.939562E-0001
 -1.393415E+0000  2.463151E+0000
 -1.817011E+0000  1.770785E-0001
  4.956038E-0001 -2.941938E+0000
  1.838411E+0000  2.982430E+0000
  1.116795E-0001  1.121611E+0000
 -3.308485E+0000  4.079555E-0001
  3.244018E-0001 -2.718862E+0000
  1.997654E+0000  1.684010E+0000
  4.141153E-0001  2.189045E+0000
 -4.074062E+0000 -1.450610E+0000
  8.309214E-0001 -3.842560E+0000
  3.447835E+0000 -8.692460E-0001
 -6.117887E-0001  2.671784E+0000
 -3.574000E+0000 -1.474926E-0002
  1.386058E+0000 -3.472920E+0000
  9.855370E-0001  1.052804E+0000
  1.476083E+0000  3.776218E+0000
 -1.393316E+0000 -2.675286E-0001
 -1.206831E+0000 -1.559213E+0000
  2.637322E+0000 -5.799217E-0001
  1.507054E+0000  2.705775E+0000
 -3.059540E+0000  1.797236E+0000
 -6.099347E-0001 -2.666827E+0000
  2.699342E+0000 -2.165855E+0000
  1.516231E+0000  1.387209E+0000
 -2.737603E+0000 -7.365133E-0001
  9.714700E-0001 -2.145648E+0000
  1.961340E+0000  7.784228E-0001
  8.077626E-0001  1.403501E+0000
 -2.890629E+0000  1.115984E-0001
  1.795844E-0001 -5.722301E+0000
  3.949854E+0000 -3.673353E-0001
 -1.753904E+0000  3.223697E+0000
 -2.479933E+0000  2.187746E-0001
 -1.626147E+0000 -4.604545E+0000
  1.022085E+0000 -2.763321E+0000
  3.009629E+0000  5.626986E-0001
 -6.631328E-0001  3.670733E+0000
 -3.416287E+0000 -4.742099E+0000
 -2.643306E-0001 -1.729156E+0000
  3.095096E+0000 -2.939952E-0001
  1.540152E+0000  2.204795E+0000
 -2.461108E+0000  2.286828E+0000
  8.631232E-0001 -3.282569E+0000
  2.670713E-0001 -1.775926E+0000
  1.726878E+0000  1.289040E+0000
 -1.817269E+0000  1.369609E+0000
  3.935988E-0001 -4.626920E+0000
  9.761325E-0001  2.380517E+0000
  2.008846E+0000  2.297055E+0000
 -3.425623E+0000 -1.167013E+0000
  6.235861E-0001 -3.798111E+0000
  1.611754E+0000  1.224847E+0000
 -2.627605E+0000  3.636512E+0000
 -4.404283E+0000 -2.068074E+0000
  3.076320E+0000 -5.910167E+0000
  2.864516E+0000  5.323850E+0000
 -1.756272E+0000  3.200517E+0000
 -5.514519E+0000 -2.041640E+0000
  3.855435E+0000 -2.796720E+0000
 -1.395644E-0001  3.909817E+0000
 -8.460073E-0001  1.019155E+0000
 -4.902932E+0000 -2.094622E+0000
  3.763666E+0000 -4.579969E+0000
  2.215883E+0000  2.838990E+0000
 -3.081846E+0000  3.003243E+0000
  1.069436E+0000 -2.434093E+0000
  8.869003E-0001 -1.116051E+0000
  1.058768E+0000  3.449321E+0000
 -5.231881E-0001 -3.996599E-0001
 -2.568176E+0000  1.006675E+0000
  3.160080E+0000 -2.876119E+0000
  3.307179E-0001  3.373885E+0000
 -7.860699E-0001  1.921325E+0000
 -1.772363E+0000 -1.987641E+0000
  1.614635E+0000 -2.591518E+0000
  4.275792E+0000 -2.092404E-0001
 -4.176878E+0000  2.453859E+0000
 -1.616207E+0000 -3.355670E+0000
  2.251832E+0000 -3.637061E+0000
  2.397283E+0000  3.678141E+0000
 -2.227957E+0000  3.627179E+0000
 -3.736985E+0000 -1.092065E+0000
  2.433247E+0000 -1.136810E+0000
  2.077488E+0000 -3.050446E-0001
 -2.424059E+0000  2.010851E+0000
 -4.472125E-0001 -2.125431E+0000
  1.241332E+0000 -1.814225E+0000
  1.574945E+0000  1.017245E-0002
 -4.463375E-0001  2.933352E+0000
 -9.149243E-0001 -4.077061E+0000
 -2.373747E-0001 -6.875301E-0001
  5.371737E+0000  9.647664E-0001
 -3.613404E+0000  4.041638E+0000
 -6.143484E-0001 -3.008747E+0000
  3.517745E-0001 -4.718227E+0000
  2.992900E+0000  1.345881E+0000
 -1.516484E-0001  9.761012E-0001
 -2.397799E+0000 -1.853108E+0000
  2.683453E+0000 -2.391353E+0000
  4.112829E-0001  1.830327E+0000
  1.603725E+0000  1.973099E+0000
 -3.996602E+0000  6.592018E-0001
 -4.980144E-0001 -1.823222E+0000
  2.626153E+0000 -3.515611E+0000
 -7.587880E-0001  4.107928E+0000
 -2.969910E-0002 -2.711517E-0001
 -1.939880E+0000 -1.048565E+0000
  2.830884E+0000 -2.418567E+0000
  2.905050E-0001  1.089592E+0000
  1.297198E+0000  1.083527E+0000
 -1.602066E+0000 -7.451127E-0001
  6.769792E-0001 -1.220342E+0000
 -1.074889E+0000  2.493107E+0000
  3.903721E-0001  1.918478E+0000
 -3.573053E+0000  6.598259E-0001
  8.986498E-0001 -2.043339E+0000
  1.700029E-0001 -1.643786E-0002
  1.191260E+0000  3.687384E+0000
 -1.531065E+0000 -3.824924E-0001
 -1.383629E+0000 -7.160996E-0001
  5.096126E+0000  6.167373E-0001
 -2.361315E+0000  3.601509E+0000
 -3.826034E+0000 -1.482348E+0000
  2.002168E+0000 -1.826195E+0000
  4.497400E-0001 -2.416209E-0001
 -1.041665E+0000  8.072856E-0001
 -9.809985E-0001 -1.657664E+0000
 -6.625229E-0001  8.559878E-0001
 -1.500413E-0002  2.830377E-0001
 -4.134863E+0000  1.709078E-0001
  3.606464E+0000 -3.535667E+0000
 -3.599615E-0001  2.197195E+0000
  1.150710E+0000 -5.002059E-0001
 -2.380134E+0000 -2.007980E+0000
  2.581138E+0000  1.399062E+0000
  1.190361E+0000  2.706370E+0000
 -2.048236E+0000 -1.462779E+0000
  2.076241E+0000 -1.117500E+0000
  1.147363E+0000  2.223341E+0000
 -1.804938E+0000  3.279493E+0000
 -3.627805E+0000 -2.653954E+0000
  3.206153E+0000 -1.599684E+0000
  9.249613E-0001  1.098555E+0000
 -1.980331E+0000  3.955857E+0000
 -4.592944E+0000 -2.098477E+0000
  1.693668E+0000 -1.248751E+0000
  4.051597E+0000 -8.468705E-0001
 -2.256640E+0000  2.545866E+0000
 -2.748895E+0000  1.946787E+0000
  4.766985E-0001 -2.253253E+0000
  3.075719E+0000 -1.825647E-0001
  1.052897E+0000  3.563147E+0000
 -1.652279E+0000  1.174210E+0000
 -3.450831E+0000 -3.337534E+0000
  4.337175E+0000 -3.419587E-0001
  8.535802E-0001  2.380980E+0000
 -5.645263E+0000  1.789551E+0000
  1.655589E+0000 -5.539751E+0000
  1.037321E+0000 -2.065573E+0000
  2.013319E+0000  3.778742E+0000
 -4.553972E+0000  5.187288E-0001
 -1.123831E+0000 -2.774273E+0000
  3.532330E+0000 -3.890059E+0000
  9.257824E-0001  2.686939E+0000
 -2.232927E+0000  1.835641E+0000
 -2.581302E+0000 -5.717658E-0001
  2.506777E+0000  3.745139E-0001
 -6.799528E-0001 -1.426840E-0001
 -6.190626E-0001 -2.250875E+0000
  1.218902E+0000 -3.018564E+0000
  1.516624E+0000  6.467059E-0001
 -1.715063E+0000  1.480985E+0000
 -1.138576E+0000 -1.213289E+0000
 -4.579211E-0001 -1.641136E-0001
  3.223610E+0000  7.985259E-0001
 -6.295881E-0001  2.198244E+0000
 -1.243267E-0001 -2.119214E+0000
  1.141717E+0000 -1.350614E-0001
  8.272953E-0001  1.122739E+0000
  1.316554E+0000 -1.111701E+0000
  1.423521E-0001 -7.082340E-0001
 -2.333844E-0001  1.890297E+0000
 -3.353595E-0001  1.879494E-0001
 -1.069430E+0000 -4.539644E-0001
 -1.758486E-0001 -2.096023E-0001
 -1.457944E+0000  1.916984E+0000
 -1.761894E+0000 -1.001246E+0000
  1.045828E+0000 -1.275923E+0000
  1.950101E+0000  4.203332E-0001
  9.872717E-0001  3.071833E+0000
 -1.141978E+0000  4.927660E-0001
  3.200136E-0001 -3.190546E+0000
  4.179141E-0001  1.878923E+0000
  1.210694E+0000  1.325013E+0000
 -9.467069E-0001 -1.909592E+0000
  1.104976E+0000 -1.021498E+0000
  1.514298E+0000  2.068619E+0000
 -2.973111E+0000  1.197702E+0000
  1.321046E+0000 -2.628322E+0000
  1.475132E+0000 -1.052597E+0000
 -1.122382E+0000  3.408574E+0000
  1.050656E+0000 -1.267052E-0001
 -3.337725E+0000 -1.921928E+0000
 -3.035484E-0001  1.203295E+0000
  2.686919E+0000  9.230535E-0001
 -3.343131E+0000  2.744895E+0000
 -2.777778E+0000 -8.633015E-0001
 -1.140027E+0000 -1.631054E+0000
  2.083520E+0000 -1.204728E+0000
  3.712887E-0001  3.333128E+0000
 -2.271503E+0000  2.589151E+0000
 -1.564595E+0000  4.373735E-0001
  2.317255E+0000 -1.536850E+0000
  1.057401E+0000  7.225075E-0002
  1.105475E+0000  2.090818E+0000
  1.180842E+0000 -3.153972E+0000
 -4.816330E-0001 -4.056601E+0000
  2.068590E+0000  3.632915E+0000
 -1.749767E+0000  1.629611E+0000
 -4.149957E+0000 -2.259792E+0000
  2.218569E+0000 -3.541414E+0000
  3.193325E+0000  3.154741E-0001
  1.005565E-0001  3.511911E+0000
 -1.474977E+0000 -1.038794E+0000
 -8.354342E-0001 -2.178612E+0000
  3.735955E+0000  3.560337E-0002
 -2.535469E+0000  2.029950E+0000
 -2.690096E+0000 -1.846705E+0000
  4.445904E+0000 -3.085004E+0000
  7.162165E-0001  2.553931E+0000
  1.396999E-0001  1.638045E+0000
 -2.530135E+0000 -6.915868E-0001
  1.971367E+0000 -2.338198E+0000
 -3.901285E-0001  1.098018E+0000
  4.016103E+0000  4.324082E-0001
 -2.896963E+0000  2.246978E+0000
 -2.444435E+0000 -1.971961E+0000
  1.033230E+0000 -2.957119E+0000
  1.397346E+0000  1.802588E-0002
 -1.989707E+0000 -3.454877E-0001
 -9.428986E-0001 -5.276564E-0001
  1.325781E+0000  3.703402E-0001
  3.131596E-0002  2.183075E+0000
  1.809648E-0001  1.857743E+0000
 -3.180485E-0001 -2.354071E+0000
  1.658445E+0000 -1.506641E+0000
 -1.332514E-0001 -5.384637E-0001
  1.052278E+0000  1.146728E+0000
 -2.387618E+0000  7.530969E-0001
  1.508608E+0000 -2.285916E+0000
 -1.673526E+0000  1.564971E+0000
  4.318559E-0001  1.024088E-0001
 -2.633030E-0001  1.273966E+0000
  2.311589E+0000  1.789241E+0000
 -5.300997E+0000  2.432455E-0001
 -3.782904E-0001 -4.056227E+0000
  3.383129E+0000 -9.211141E-0001
 -8.762227E-0001  4.708306E+0000
 -2.393949E+0000  5.416505E-0001
 -1.248972E+0000 -3.374942E+0000
  4.202215E+0000 -2.006031E+0000
  9.319901E-0001  4.666670E+0000
 -1.091270E+0000  1.592612E+0000
 -1.733119E+0000 -5.431274E+0000
  1.797963E+0000 -1.786950E+0000
  1.443576E+0000  2.471857E+0000
 -2.331312E+0000  2.542098E+0000
 -2.375213E-0001 -5.357094E+0000
  1.509968E+0000  1.409984E+0000
  2.335382E+0000  1.678583E+0000
 -2.724291E+0000 -4.027954E-0001
  8.880149E-0001 -1.228458E-0001
  2.248484E+0000  2.223734E-0001
 -2.309785E+0000  3.659003E+0000
  1.437022E+0000 -9.592996E-0002
 -1.231154E+0000 -1.981106E+0000
  1.704620E+0000 -1.050142E+0000
  2.302636E+0000  3.087711E+0000
 -2.876119E+0000  2.687639E+0000
 -8.150594E-0001 -1.001924E+0000
  1.013681E-0001 -4.066448E+0000
  1.852731E-0001 -1.088612E+0000
  2.068986E+0000  3.242999E+0000
 -4.744497E+0000 -6.927685E-0001
  1.589091E+0000 -1.465644E+0000
  2.531424E+0000 -4.963937E-0001
 -4.805527E-0002  2.095831E+0000
 -1.642689E+0000  5.649766E-0001
  1.921635E+0000 -1.918218E+0000
  1.385959E+0000  3.238256E-0001
  1.468240E+0000  3.633512E-0001
 -3.492047E+0000  1.423726E+0000
  3.428599E-0001 -2.169181E+0000
  1.894979E+0000 -1.955296E+0000
  2.954265E+0000  2.610728E+0000
 -3.635363E+0000  2.011202E+0000
 -1.454440E+0000 -3.930084E+0000
  3.681390E+0000  5.524543E-0001
  7.732768E-0001  2.375456E+0000
 -2.518115E+0000  1.578831E+0000
 -9.850807E-0001 -4.084306E+0000
  1.721736E+0000 -1.408695E+0000
  9.694149E-0001  9.821794E-0001
 -3.210860E+0000  8.052944E-0002
  1.174828E+0000 -1.677135E+0000
  1.560033E+0000  2.788827E+0000
 -1.162376E+0000  1.674733E+0000
 -4.568320E+0000 -8.121654E-0001
  3.730337E+0000 -3.328866E+0000
  1.034431E+0000  2.679644E+0000
 -1.173218E+0000  4.455007E+0000
 -1.771354E+0000 -9.663776E-0001
  1.516008E+0000 -7.533797E-0001
  7.648165E-0001  2.292060E+0000
 -2.313770E+0000 -3.107932E+0000
 -2.732210E-0001 -9.019573E-0001
  2.832124E+0000  3.079488E-0001
 -3.734330E+0000  1.247065E+0000
  1.602506E+0000 -1.255681E+0000
 -1.086454E+0000 -2.757726E+0000
  4.235220E+0000  1.450405E+0000
 -7.556092E-0001  3.453040E+0000
 -4.147453E+0000  2.730153E-0001
  1.226794E+0000 -5.776153E+0000
  4.696348E+0000 -1.547692E+0000
  2.077431E+0000  3.269156E+0000
 -2.696899E+0000  1.274787E+0000
 -1.064988E+0000 -8.574516E-0001
  4.029553E+0000 -2.367582E+0000
 -5.367022E-0001  3.902990E+0000
 -3.291270E-0001 -1.538604E+0000
  8.210901E-0001 -1.183362E+0000
  9.636504E-0001  9.427387E-0001
 -2.728886E+0000 -1.220466E-0001
 -2.718376E-0001  8.469161E-0001
  2.375963E+0000 -3.133583E-0001
 -3.532424E+0000  1.163048E+0000
  2.576780E+0000 -1.374958E+0000
 -4.391630E-0001  7.522586E-0001
 -9.985320E-0001 -1.750020E-0001
  1.959308E-0001  5.497823E-0001
  1.014153E+0000  9.606659E-0001
 -3.004153E+0000  1.372373E+0000
 -1.021102E-0001 -7.450268E-0001
 -7.812140E-0002 -1.171050E+0000
  1.155350E+0000 -1.637955E+0000
  9.843969E-0001  8.589057E-0001
 -1.603349E+0000  2.331537E+0000
  1.131831E-0001 -2.605217E+0000
 -1.141051E+0000 -1.063022E+0000
  1.751752E+0000 -9.636474E-0001
  4.056918E-0001  4.972617E-0001
 -5.247742E-0001  4.936624E-0001
  4.335296E-0001 -1.419417E+0000
 -2.123251E+0000  1.090176E-0002
  3.042289E+0000 -3.270514E+0000
 -6.322058E-0001  6.738546E-0001
 -8.087234E-0002 -1.026604E+0000
 -1.244742E-0001  7.153687E-0001
 -1.452664E+0000  1.281961E+0000
  1.651885E+0000  6.974470E-0001
 -1.770465E+0000 -1.112236E+0000
 -5.453702E-0001 -1.462197E+0000
  1.535540E+0000 -2.131704E+0000
 -1.262906E+0000  2.239979E+0000
  7.675567E-0001 -7.933045E-0001
 -1.512477E+0000 -1.722008E+0000
  7.857387E-0001 -7.111129E-0001
  1.130478E+0000 -2.607933E-0002
 -1.693433E+0000 -1.194767E-0001
 -2.310137E+0000  1.158213E+0000
  1.097056E+0000 -1.953323E+0000
 -4.160748E-0001  3.016888E-0001
  2.058603E+0000  2.733661E+0000
  5.446045E-0001  2.095174E-0001
 -5.121656E+0000 -2.853760E+0000
  2.886699E+0000 -3.164822E+0000
  2.191748E+0000  3.076986E+0000
 -2.859955E+0000  4.499919E+0000
 -9.905670E-0001 -2.871645E+0000
  1.257339E-0001 -3.070012E+0000
  1.437460E+0000 -6.329195E-0001
  1.172571E+0000  1.118496E+0000
 -1.140822E+0000 -4.925409E-0001
  3.352569E-0001 -3.075937E+0000
 -1.636615E+0000  1.566474E+0000
  1.226256E+0000  1.653437E-0001
  7.017766E-0001 -1.348200E+0000
 -6.997344E-0001  8.098485E-0001
  2.100941E+0000 -7.152216E-0001
 -2.268360E+0000  1.533167E+0000
  2.716671E+0000  1.571505E+0000
 -1.305484E+0000  5.771885E-0001
  7.555132E-0002 -1.311264E+0000
 -7.251104E-0001 -1.462837E+0000
 -8.706395E-0001 -1.274773E+0000
  2.301770E+0000 -2.325985E+0000
 -8.532748E-0001 -4.832396E-0001
 -1.125690E+0000  1.296630E-0001
 -2.894017E-0001 -2.473250E+0000
 -1.183298E+0000  2.083292E+0000
  1.788315E+0000  6.717244E-0001
 -1.664516E+0000  2.393241E+0000
 -8.356282E-0002 -1.099110E+0000
  1.208182E+0000 -1.646691E+0000
  8.890964E-0001  1.441310E+0000
  7.935316E-0001 -1.388502E+0000
 -2.196936E+0000  2.090225E+0000
 -2.539056E+0000 -1.034902E+0000
  2.154913E+0000 -3.442492E+0000
  1.666371E-0001  1.712840E-0001
  1.024389E+0000  1.331779E+0000
 -2.725151E+0000 -3.360400E-0001
  2.889202E-0001  2.038164E+0000
 -1.578323E+0000  1.600437E-0001
 -3.259323E+0000  1.108751E+0000
  2.598994E+0000  7.133644E-0001
 -1.142136E+0000  3.799908E-0001
 -4.064706E+0000  7.603793E-0001
  1.592441E+0000 -1.184677E+0000
 -3.190035E-0001 -3.167323E-0001
 -1.068317E+0000  4.485984E-0001
 -8.663086E-0001  6.639057E-0002
 -6.481950E-0001 -3.783028E-0001
  1.080462E+0000  1.283198E+0000
 -1.541996E+0000  1.117393E+0000
 -1.043045E+0000 -2.048224E+0000
  6.932475E-0001 -6.414106E-0001
  1.067060E+0000 -4.227879E-0001
 -2.152808E+0000 -3.439059E-0001
  2.686886E+0000 -7.263550E-0001
  3.289914E-0001  1.494705E+0000
  1.293002E-0001  1.983093E+0000
 -8.259332E-0001 -2.634688E+0000
  1.353523E+0000  1.654097E-0001
  1.331100E+0000  5.980389E-0001
 -1.298629E+0000  5.593066E-0002
  1.084036E+0000 -2.772097E+0000
  2.331436E-0001  1.140334E-0002
  2.313797E+0000  2.254245E+0000
 -7.180615E-0001  1.970637E+0000
 -4.489585E+0000 -3.128858E+0000
  2.739494E+0000 -2.652127E+0000
  4.035046E+0000  2.576752E+0000
 -2.982796E+0000  3.323736E+0000
 -3.336182E+0000 -2.557113E+0000
  3.640784E+0000 -4.861403E+0000
  1.075291E+0000  2.623012E+0000
  8.149185E-0001  7.861297E-0001
 -8.606441E-0001 -1.199911E+0000
 -1.896713E+0000 -1.638909E+0000
  2.379565E+0000 -1.207329E+0000
  8.649183E-0001 -7.675408E-0003
 -6.147583E-0001 -1.663298E+0000
 -1.664851E+0000 -3.784440E+0000
  3.301068E+0000 -1.433717E+0000
  2.965493E+0000  1.591829E-0001
 -2.533693E+0000  1.322080E+0000
  1.360340E+0000 -1.326557E+0000
 -1.892873E+0000 -7.305283E-0001
  3.163011E+0000 -3.889349E-0001
 -7.131860E-0001  2.723502E+0000
 -1.889300E+0000 -2.125184E+0000
 -2.710716E-0001 -2.856320E+0000
  2.098028E+0000  9.947922E-0001
 -8.836841E-0001  2.264432E+0000
 -3.348265E+0000 -2.550218E+0000
  3.934998E+0000 -2.898629E+0000
  2.453833E-0001  2.553522E+0000
 -3.584064E-0001 -1.365445E+0000
 -4.237800E-0001 -3.117207E+0000
  2.852634E+0000  4.742548E-0001
  2.155987E+0000  1.888047E+0000
 -2.404499E+0000  2.878190E-0001
  5.300024E-0001 -1.775385E+0000
  1.338383E+0000  2.831548E-0001
 -6.736417E-0001  2.120544E+0000
  1.051987E-0001 -8.410590E-0001
  8.527139E-0001 -4.084626E-0001
  5.402051E-0001 -5.122753E-0001
 -8.606177E-0002  1.796379E+0000
 -5.334583E-0001 -4.999012E-0001
 -4.198922E-0001 -3.947969E-0001
  1.514282E+0000 -1.873824E+0000
 -5.388154E-0001  2.598922E+0000
  1.389315E+0000  2.057575E-0001
 -5.058036E+0000  6.406914E-0003
  2.635432E+0000 -3.159742E+0000
  1.113843E+0000  4.148854E+0000
  5.852685E-0001  1.256553E+0000
 -3.532592E+0000 -3.260775E-0001
  2.765588E+0000 -1.893726E+0000
  1.418002E+0000 -2.391823E-0001
 -8.061681E-0001  9.327920E-0002
 -1.682091E+0000 -6.043547E-0001
  4.121329E+0000 -1.464151E+0000
 -4.819523E-0001  1.902143E+0000
 -2.745295E+0000  3.301043E-0001
  2.452342E+0000 -1.717675E+0000
 -6.524745E-0001  3.102083E+0000
  6.399021E-0001  1.803190E+0000
 -4.057286E+0000 -3.474637E-0001
  1.630548E-0001 -1.398191E+0000
  4.833838E+0000 -1.501633E+0000
 -3.327117E+0000  4.489340E+0000
 -3.905004E-0001 -1.690018E+0000
  6.881289E-0001 -7.057462E-0001
  1.460910E+0000  1.404983E+0000
 -8.372615E-0002  1.250221E+0000
 -1.919954E+0000  1.889944E-0002
 -1.420146E+0000 -2.387269E+0000
  4.249419E+0000  3.274805E-0001
  7.743634E-0001  1.919367E+0000
 -4.147214E+0000  2.929460E+0000
  1.042331E+0000 -5.527788E+0000
  1.118072E+0000 -1.357155E+0000
  1.339694E+0000  2.016292E+0000
 -1.617818E+0000 -2.272768E-0001
 -1.252343E+0000  5.143537E-0002
  2.188838E+0000 -2.318630E+0000
 -1.497450E+0000 -6.420691E-0001
  1.412013E+0000  7.706182E-0001
 -2.296693E+0000  2.255242E+0000
 -1.448349E+0000 -2.935254E+0000
  7.196920E-0001 -1.258369E+0000
  9.844348E-0001 -4.142196E-0002
 -1.804886E+0000  1.269127E+0000
  2.606303E+0000 -1.239872E-0001
 -1.065907E+0000 -3.292811E+0000
  1.533688E+0000  2.280422E+0000
 -7.249451E-0001 -4.736646E-0002
 -8.030276E-0001 -1.364359E+0000
  3.099215E-0001 -1.687992E+0000
  1.961767E+0000  2.382054E-0001
 -1.079668E+0000  1.680770E-0001
 -4.835859E-0001  1.240675E+0000
 -1.107268E+0000 -5.127383E-0001
 -3.451366E-0001  4.211438E-0001
 -7.170996E-0001 -6.213231E-0001
  1.550409E+0000  1.672790E+0000
 -2.440316E+0000  2.216218E-0002
 -3.585980E-0001 -2.257797E+0000
  2.202611E+0000  1.012274E+0000
  1.082138E+0000  1.824511E+0000
 -3.345589E+0000  1.687480E+0000
 -1.427124E-0001 -2.427083E+0000
  2.162746E+0000 -8.218294E-0001
 -5.274444E-0001  4.079545E+0000
 -1.187788E+0000 -7.721252E-0001
 -2.696053E+0000 -2.682474E+0000
  3.451552E+0000 -1.748978E+0000
 -1.813671E+0000  3.937782E+0000
 -2.161238E+0000 -9.744373E-0002
 -8.156178E-0002 -2.377682E+0000
  2.502346E+0000 -6.259237E-0002
  5.322884E-0001  1.458760E+0000
 -1.111873E-0001  6.064367E-0001
 -6.163598E-0002 -4.613315E-0001
  1.259731E+0000 -1.788663E+0000
  2.165897E+0000  1.911651E+0000
 -3.947906E+0000  2.806488E+0000
  1.819360E-0001 -6.929090E+0000
  2.205734E+0000 -1.742826E+0000
  3.582298E+0000  4.618820E+0000
 -3.821411E+0000  1.805183E+0000
 -2.638733E+0000 -3.158008E+0000
  6.301377E+0000 -2.776600E+0000
 -6.557842E-0001  3.034610E+0000
 -2.382094E+0000  8.137675E-0001
 -2.079641E+0000 -3.388573E+0000
  4.618375E+0000 -2.765243E+0000
 -1.121311E+0000  3.796374E+0000
 -3.534806E+0000 -2.163467E+0000
 -1.331497E+0000 -3.671139E+0000
  4.740615E+0000 -1.879729E+0000
 -1.535214E+0000  3.162776E+0000
 -1.045474E+0000  1.648120E+0000
 -1.757766E+0000 -2.920140E+0000
  2.159390E+0000 -8.801646E-0001
  2.591116E-0001  1.238927E-0001
 -1.804101E+0000  3.374222E+0000
 -2.005569E+0000 -3.291013E+0000
  1.022257E+0000 -2.122608E+0000
  2.293758E+0000  2.602072E+0000
 -3.143163E+0000  4.466321E+0000
 -1.358871E+0000 -1.879077E+0000
 -1.039123E+0000 -1.963739E+0000
  3.702157E+0000  3.742570E+0000
 -3.799443E+0000  1.708548E+0000
  3.689951E-0001 -6.067747E+0000
  2.381041E+0000 -1.658635E+0000
  1.401169E+0000  4.276947E+0000
 -8.694183E-0001  3.327096E+0000
 -1.696994E+0000 -1.655693E+0000
 -1.618567E+0000 -2.267938E+0000
  3.535626E+0000  5.872186E-0001
 -3.137575E+0000  2.586990E+0000
 -3.318859E+0000 -3.482305E+0000
  2.360407E+0000 -3.156224E+0000
 -2.886316E-0001  3.827929E+0000
  3.886293E-0002  4.194632E-0001
 -4.104429E+0000  1.471008E+0000
  3.784159E+0000 -4.037212E+0000
 -1.215272E+0000  3.608030E+0000
  6.275567E-0001  1.785015E-0001
 -2.585003E+0000 -9.410438E-0001
  1.903581E+0000 -4.517502E-0001
  1.830351E-0001  2.562652E+0000
 -1.658002E+0000  1.942792E-0001
  1.220639E+0000 -3.516282E+0000
  2.980756E+0000 -1.995339E-0001
 -3.904249E-0001  3.959180E+0000
 -4.251284E+0000  2.726471E+0000
  1.511181E+0000 -2.614740E+0000
  3.713509E+0000  7.014494E-0001
 -2.127741E+0000  4.344398E+0000
 -1.453786E+0000 -2.487383E+0000
  2.596355E+0000 -1.107583E+0000
  6.766442E-0001  1.938485E+0000
 -1.884332E+0000  1.532412E+0000
 -1.934480E+0000 -1.053478E+0000
  1.565495E+0000 -2.444857E+0000
  2.708060E-0001  3.422964E-0001
 -7.228928E-0001  3.578576E+0000
 -2.271797E+0000 -3.881217E+0000
  1.493718E+0000  5.133412E-0001
  1.201373E+0000  3.495794E+0000
 -2.181369E+0000  1.221442E+0000
 -1.374877E+0000 -8.508494E-0001
  3.969236E+0000 -8.950382E-0002
 -2.919900E-0001  2.492936E-0001
  2.791011E+0000 -1.266992E+0000
 -1.447730E+0000 -4.124508E-0001
  4.649792E-0001  1.539947E+0000
 -1.315460E-0001  6.335042E-0001
 -2.427450E+0000 -8.066885E-0002
  1.954682E+0000 -3.141456E+0000
  1.611911E+0000  3.136569E+0000
 -2.694583E+0000  7.392465E-0001
 -2.503567E+0000 -3.295906E+0000
  9.445657E-0001 -3.295473E+0000
  1.703752E+0000  3.442856E+0000
 -2.054296E+0000  2.207191E+0000
 -7.514987E-0001 -4.559374E+0000
 -1.920637E+0000 -4.201427E-0001
  3.771444E+0000  1.343221E+0000
 -1.208068E+0000 -1.026103E+0000
 -1.900485E+0000 -6.780875E-0001
  6.272333E-0001 -1.769857E+0000
  2.432070E-0001 -1.766792E+0000
  6.192058E-0001  3.926866E-0001
 -3.668944E-0001 -3.402219E-0003
  9.947289E-0001 -1.453216E+0000
 -1.701163E-0001  5.621308E-0001
 -3.837386E-0001 -5.687901E-0001
 -3.134850E-0001 -7.592933E-0001
 -1.536615E+0000 -2.477455E+0000
  3.145640E+0000  7.706206E-0001
 -3.419264E-0001  8.509735E-0001
 -2.590560E+0000 -3.349245E-0001
  7.803275E-0001 -1.605767E+0000
  1.161855E+0000  2.232951E-0001
 -1.344299E+0000 -1.840626E+0000
  1.298678E+0000  4.977718E-0001
  1.309575E+0000  3.828831E+0000
 -2.881378E+0000 -2.208982E-0001
 -1.198323E+0000 -7.844234E-0001
  2.651796E+0000 -1.482925E+0000
  1.222762E+0000  3.062794E+0000
  2.718787E-0001  4.348780E-0001
 -3.223518E+0000 -4.370600E+0000
 -8.056530E-0001 -1.246405E+0000
  2.986964E+0000  3.648733E+0000
 -2.628089E+0000  1.343577E+0000
 -3.194915E-0001 -2.121051E+0000
  1.981052E+0000 -6.095261E-0001
  1.953434E+0000  1.193363E+0000
 -3.473803E+0000  3.202771E+0000
  4.458411E-0001 -1.688066E+0000
  6.555719E-0001  8.968995E-0001
 -1.484521E+0000  7.627978E-0001
 -6.358982E-0001  5.619395E-0002
 -1.209011E+0000 -1.501973E+0000
  6.615996E-0001  7.942131E-0001
 -9.597009E-0001  1.304421E+0000
 -2.656590E-0001  9.538431E-0001
  4.512421E-0001 -9.059245E-0001
 -7.257206E-0001  5.013683E-0001
  1.209182E+0000  1.152738E+0000
 -1.078245E+0000  1.818846E+0000
 -1.441141E+0000 -2.479715E+0000
  2.116588E+0000 -1.234673E+0000
  3.455974E+0000  5.149317E-0001
 -2.947278E+0000  3.828064E+0000
 -3.316452E+0000 -3.194810E+0000
  9.022364E-0001 -4.153596E+0000
  3.287582E+0000  1.181828E+0000
 -3.346699E-0001  4.839231E+0000
 -3.746782E+0000 -1.974921E+0000
  3.510607E-0001 -4.215009E+0000
  7.734084E-0001  1.031047E+0000
  3.859941E+0000  1.190563E+0000
 -2.910504E+0000  2.889656E+0000
 -1.148787E+0000 -1.185877E+0000
  1.395151E+0000 -2.752240E+0000
 -1.214204E+0000  9.545627E-0001
  9.017473E-0001  1.234027E+0000
 -3.257098E-0002 -9.688305E-0001
 -1.129605E+0000  7.022081E-0001
 -7.955849E-0001 -2.368603E-0001
 -5.135321E-0001 -5.909506E-0001
  1.761178E+0000 -1.405643E+0000
  1.585472E+0000  7.139055E-0001
  1.670998E+0000 -1.317350E-0002
 -1.948833E+0000  1.350538E+0000
  1.779911E+0000 -2.757466E+0000
  1.283034E+0000 -6.134820E-0001
  1.477747E+0000  4.940952E-0001
 -1.471984E+0000  2.437335E+0000
 -2.476055E-0001 -2.939542E+0000
 -1.469382E-0002 -1.728985E+0000
  4.005293E+0000  2.305422E+0000
 -2.680782E+0000  1.978343E+0000
 -2.378224E+0000  1.049615E-0001
  2.651119E+0000 -2.289803E+0000
  3.390714E-0001  3.235915E+0000
 -8.742098E-0001 -1.646318E+0000
 -3.098156E-0002 -2.193498E+0000
  3.595786E+0000 -5.982570E-0001
 -3.623547E+0000  1.079674E+0000
  5.028215E-0001 -1.313651E+0000
 -1.794183E-0001  1.760862E+0000
  1.254241E-0001 -2.067060E+0000
  1.740962E-0001 -1.077074E+0000
  3.477200E-0001  4.910022E-0002
 -2.067487E-0002  8.946398E-0001
  7.164876E-0001 -1.117721E+0000
 -4.769059E-0002 -3.255401E-0001
  7.846976E-0001 -1.113658E+0000
 -1.349063E+0000  4.171151E-0001
 -9.425621E-0001 -4.947549E-0001
 -1.722786E+0000 -2.242864E-0001
  2.916345E+0000  2.329457E-0001
 -5.827969E-0001 -1.720385E+0000
 -4.493399E+0000  2.465537E+0000
  2.179411E+0000 -2.018622E+0000
 -1.134961E+0000 -6.601045E-0001
  1.737401E+0000  3.908364E-0001
  5.774658E-0001  2.582527E+0000
 -2.249311E+0000 -1.583657E+0000
  1.362492E+0000 -1.485730E+0000
  3.021335E+0000 -1.986936E+0000
 -1.310582E+0000  3.820609E+0000
  1.100523E+0000  2.742613E+0000
 -2.491585E+0000 -1.709842E+0000
 -3.997800E-0001 -1.979244E+0000
  2.891350E+0000  1.351165E+0000
 -1.553189E+0000  1.264667E+0000
 -2.601168E+0000 -2.704635E+0000
 -2.517647E+0000  6.513928E-0001
  3.432486E+0000  1.264075E+0000
 -1.636578E+0000  1.675766E+0000
 -1.422870E-0001 -2.443890E+0000
 -9.892938E-0001 -2.050041E+0000
  1.576036E+0000  1.812749E+0000
 -1.679821E+0000 -3.222111E-0001
 -2.064788E+0000 -2.975723E+0000
  1.412376E+0000  1.347289E+0000
 -2.704631E-0001  1.787315E+0000
 -2.697620E+0000 -1.104332E+0000
  1.161929E+0000 -3.361742E+0000
  3.423885E+0000  1.769888E+0000
 -1.561868E+0000  4.894066E-0001
 -1.353646E+0000  6.142474E-0002
  2.314646E+0000 -2.914364E+0000
 -4.162091E-0001 -2.780450E-0001
  1.382480E+0000 -2.683249E-0001
 -5.269825E+0000 -1.153978E+0000
  1.092807E+0000 -3.679294E-0001
  2.883112E+0000  1.576825E+0000
 -1.614801E+0000  3.072170E+0000
 -2.860420E+0000 -1.579016E+0000
  2.693851E+0000 -4.747286E+0000
  1.995477E+0000  2.881187E+0000
 -1.775823E+0000  1.965057E+0000
 -2.017692E+0000 -1.732197E+0000
  3.796197E+0000  8.244149E-0002
 -7.032480E-0001  2.257009E+0000
 -2.658597E+0000 -2.389184E+0000
 -1.229861E+0000 -2.626754E+0000
  5.062157E+0000  1.105777E+0000
 -1.386379E+0000  4.907197E+0000
 -2.584979E+0000 -3.607149E-0001
  1.471346E+0000 -5.717585E+0000
  4.138716E+0000  1.159690E+0000
 -1.502234E+0000  5.141624E+0000
 -1.281405E-0001 -2.327961E+0000
 -9.524029E-0001 -2.788228E+0000
  3.840715E+0000  8.765426E-0002
  1.316229E+0000  2.492486E+0000
 -2.959946E+0000  3.523432E-0001
  1.049128E+0000 -2.882819E+0000
  2.542074E+0000  1.810266E+0000
 -6.734548E-0001  1.871890E+0000
 -1.404834E+0000 -3.017997E+0000
  1.026048E+0000  4.144680E-0001
  1.932761E+0000  8.601657E-0001
 -8.906276E-0001  2.876303E+0000
 -1.482282E+0000 -2.987963E+0000
  1.630885E+0000 -2.438661E+0000
  2.892750E+0000  3.960533E+0000
 -2.533970E+0000 -3.407900E-0001
  2.116507E-0001 -2.386553E+0000
  1.817562E+0000  1.236320E+0000
 -6.905861E-0001  1.021492E+0000
  1.260551E-0001 -6.869828E-0001
 -6.720871E-0001  9.595905E-0001
  9.926419E-0001  2.486176E+0000
  2.105766E-0001 -4.531515E-0001
 -6.558879E-0001 -7.303171E-0001
 -8.368751E-0001  6.630352E-0001
  6.563941E-0001  1.584991E+0000
  3.072698E-0002  4.645330E-0001
 -7.220746E-0001 -4.272143E-0001
  1.042643E+0000 -2.109164E+0000
  1.590881E+0000  2.233847E+0000
 -4.577805E-0001  1.354178E+0000
 -3.063933E+0000  8.730319E-0002
  2.097159E+0000  5.270540E-0003
 -2.415626E+0000 -6.588020E-0001
 -1.564556E-0001 -2.796924E+0000
 -6.080648E-0001  5.437419E-0001
  1.413166E+0000 -7.094202E-0001
  1.845900E-0001  2.818814E+0000
 -5.776170E-0001 -5.534640E-0001
 -1.122252E+0000 -6.870422E-0001
  1.885049E+0000 -8.259788E-0001
  1.567233E+0000  6.741531E-0001
 -1.636553E+0000  1.865360E+0000
 -5.408275E-0001 -3.394916E+0000
  1.453409E+0000 -2.077924E+0000
 -1.205579E+0000 -6.441593E-0001
  1.609187E-0002  1.589808E+0000
 -2.358563E+0000  6.969266E-0001
  5.186336E-0001 -1.550546E+0000
 -1.028310E+0000  4.669173E-0001
  2.553197E-0001  8.745892E-0001
  2.592869E+0000  2.836220E+0000
 -3.285582E+0000 -1.735745E-0001
 -9.283522E-0001 -3.460253E+0000
  3.725622E+0000 -6.051121E-0001
 -9.084484E-0001  2.534477E+0000
 -1.815672E+0000  8.648322E-0001
  7.618762E-0001 -3.022842E+0000
  3.128369E+0000 -2.217825E+0000
  1.631925E+0000  5.387616E+0000
 -2.642363E+0000 -3.862214E-0001
 -3.762868E+0000 -4.428190E+0000
  5.643082E+0000 -4.167061E+0000
  1.539984E+0000  3.474268E+0000
 -3.846166E+0000  6.946637E-0001
  7.147284E-0001 -4.089788E+0000
  2.622939E+0000 -1.997512E-0001
  2.059285E+0000  3.234491E+0000
 -2.450457E+0000  8.128359E-0001
 -2.041038E-0001 -2.531297E+0000
  2.462223E+0000  1.148326E+0000
 -4.221227E-0001  1.596819E+0000
 -1.393190E+0000 -8.678014E-0001
  8.872287E-0001 -3.694101E+0000
  1.750680E+0000  1.805042E+0000
  1.638644E-0001  1.673771E+0000
 -4.615155E+0000 -1.467730E-0001
  4.182121E+0000 -2.947675E+0000
 -1.069510E-0002  3.046623E+0000
 -1.306575E-0001  1.005192E+0000
 -1.195003E+0000 -1.610203E+0000
  8.776968E-0001 -1.703751E+0000
  2.015434E+0000  5.108654E+0000
 -1.437712E+0000  2.787050E+0000
 -3.022281E+0000 -2.327197E+0000
  1.842927E+0000 -4.358152E+0000
  2.788704E+0000  2.998185E+0000
 -1.311295E+0000  2.193992E+0000
 -8.206196E-0001 -2.584996E+0000
  9.106102E-0001  2.666924E-0001
 -1.616691E-0001  1.304965E+0000
 -9.009195E-0001 -2.509310E-0001
  7.435940E-0001 -1.820751E+0000
 -1.772251E-0002 -1.490923E+0000
  3.815685E-0001 -1.249896E-0001
  4.112748E-0001  1.127167E+0000
 -1.663057E+0000  8.018458E-0001
 -8.162844E-0002 -3.727257E+0000
  3.754096E-0001  1.847830E+0000
  8.020803E-0001  2.371883E+0000
 -3.084058E+0000 -2.424195E+0000
  2.096957E+0000 -1.501606E+0000
  3.890365E+0000  1.856750E+0000
 -2.380223E+0000  2.774599E+0000
 -2.724594E+0000 -1.698586E+0000
  2.041815E+0000 -5.589426E+0000
  4.177792E+0000  3.463333E+0000
 -3.119354E+0000  5.791964E+0000
 -4.409457E+0000 -2.481653E+0000
  3.143052E+0000 -7.453357E+0000
  4.272627E+0000  2.583585E+0000
 -2.264844E+0000  1.966038E+0000
 -3.185829E+0000 -1.878364E+0000
  6.097823E-0003 -1.219154E+0000
  3.119314E+0000  2.959915E+0000
 -2.769401E+0000  1.542377E+0000
 -1.280789E+0000 -3.853206E+0000
  3.122034E+0000  1.187390E+0000
  7.699637E-0001 -1.636936E-0001
 -3.114237E+0000  9.961798E-0001
  6.366562E-0001 -1.319411E+0000
  2.568422E+0000  7.134329E-0001
  7.730356E-0002  4.278081E+0000
 -2.363578E+0000  1.544814E+0000
  2.030904E+0000 -4.791604E+0000
 -5.927631E-0001  2.647346E+0000
  1.114283E+0000  1.373318E+0000
 -3.039436E+0000 -1.855746E+0000
  2.145523E-0002 -2.438211E+0000
  2.340133E+0000  1.728991E+0000
 -2.243844E+0000  2.287658E+0000
 -2.277662E+0000 -2.400594E+0000
  1.168945E+0000 -1.996441E+0000
 -1.013435E+0000 -5.089243E-0001
  1.521994E-0001  4.450203E+0000
 -3.222894E-0001 -5.541998E-0001
 -7.594559E-0001 -1.187846E-0001
 -3.041916E-0001 -2.890257E-0001
  1.946396E+0000  3.226250E+0000
 -2.071050E+0000  8.577634E-0001
 -3.561025E+0000 -2.252345E+0000
  1.642876E+0000 -2.083200E-0001
  3.338269E+0000  1.881311E+0000
 -1.999923E+0000  2.261239E+0000
 -2.148686E+0000 -4.934004E+0000
  3.533051E+0000 -3.498758E+0000
  3.495504E+0000  5.798072E+0000
 -4.786975E+0000  1.903406E+0000
 -1.948045E+0000 -6.828456E+0000
  6.424094E+0000  6.012792E-0001
  6.337208E-0001  5.080497E+0000
 -5.581967E+0000  1.029860E+0000
  1.386648E-0001 -5.426956E+0000
  7.049949E+0000 -1.069094E+0000
  4.368599E-0001  6.331431E+0000
 -3.023098E+0000 -3.934303E-0001
 -2.184712E+0000 -6.753299E+0000
  5.038934E+0000 -2.149386E+0000
  3.123121E+0000  3.720234E+0000
 -4.013050E+0000  2.634963E+0000
 -3.659392E+0000 -5.093153E+0000
  7.224619E+0000 -3.073023E+0000
 -6.625643E-0001  4.354967E+0000
 -3.118832E+0000  6.578205E-0001
 -5.321985E-0001 -4.011026E+0000
  5.624326E+0000 -7.417290E-0001
  1.036009E+0000  4.222842E+0000
 -3.976031E+0000  1.641859E+0000
  4.666397E-0001 -4.702306E+0000
  1.318603E+0000  9.120084E-0001
  5.247905E-0001  2.149481E+0000
 -1.385323E+0000 -6.547376E-0001
 -2.097676E+0000 -1.204408E+0000
  2.580101E+0000  1.547471E+0000
 -1.516086E+0000  3.538857E+0000
 -4.232334E-0001 -1.792270E+0000
  6.336245E-0002 -1.098472E+0000
  7.060047E-0002 -5.419100E-0001
 -6.288385E-0001  2.923470E-0001
  6.945901E-0001 -6.991085E-0001
 -2.479151E-0001 -1.316148E+0000
 -6.683336E-0002  5.315465E-0001
  1.674602E+0000  7.985115E-0001
 -1.598267E+0000  2.501682E+0000
  1.965935E-0001  1.444621E-0001
 -6.435349E-0001 -2.901903E+0000
  2.139364E+0000  1.098018E-0002
 -8.663229E-0001 -5.730380E-0001
 -4.553030E-0002  5.566084E-0001
 -1.384339E+0000  3.288131E-0001
 -1.146991E+0000 -8.420397E-0001
  1.482454E+0000 -2.282039E+0000
  3.342719E-0001  6.494699E-0001
  3.162670E-0001  6.183052E-0001
 -2.132156E+0000  1.560751E+0000
  7.993238E-0001 -1.126932E+0000
  2.452483E-0001  1.927665E+0000
  1.675207E-0002  1.194135E+0000
 -9.019883E-0001 -9.282414E-0002
  1.476738E+0000 -2.698698E+0000
  7.286389E-0001  2.346213E+0000
 -4.453229E-0001  1.241817E+0000
 -3.236789E+0000 -2.112052E+0000
  3.730284E+0000 -1.133229E-0002
 -1.335371E+0000  9.208691E-0001
  6.250334E-0001  3.520332E-0001
 -2.355747E+0000 -5.791980E-0001
  3.174481E+0000  1.784526E-0001
 -1.573663E-0001  5.688341E-0001
 -9.586728E-0001 -1.202616E+0000
 -5.506752E-0001  8.339062E-0001
  3.205557E+0000 -6.069070E-0001
 -1.076535E-0001  1.584377E+0000
 -2.412627E+0000 -1.222652E-0001
  1.093688E+0000 -5.826940E-0001
  1.319916E+0000  8.653093E-0001
 -1.049118E+0000  3.549237E+0000
  2.145049E+0000 -6.055665E-0001
 -9.402058E-0001 -6.280086E-0001
  3.986043E-0001 -7.901422E-0001
  1.169611E+0000  8.688168E-0001
 -1.610354E+0000  1.579417E+0000
 -2.491838E+0000 -9.749054E-0001
  9.739634E-0001 -2.475193E+0000
  5.366392E-0001  1.055626E-0001
  1.101484E+0000  2.320470E-0001
 -7.720075E-0001 -4.174702E-0001
 -2.383759E+0000 -1.998991E-0001
  1.667377E+0000 -3.497199E+0000
  1.192839E+0000  7.720074E-0001
 -5.555420E-0001  2.438399E-0001
 -2.123133E+0000 -4.037362E+0000
  3.715419E+0000 -2.945559E+0000
  1.399641E+0000  3.289449E+0000
 -1.100838E+0000  3.116627E-0001
 -1.752148E+0000 -2.270872E+0000
  3.001197E+0000 -1.790473E+0000
  1.499019E+0000  2.173463E+0000
  8.709097E-0002  8.482006E-0001
 -9.461251E-0001  6.553435E-0001
 -1.343839E+0000 -1.714615E+0000
  5.462356E-0001 -5.806465E-0001
  2.265517E+0000  1.313240E+0000
 -1.168476E+0000  1.054528E+0000
 -1.071647E-0001 -1.625201E+0000
  2.465822E+0000  3.876561E-0001
 -2.446218E+0000  2.698967E+0000
 -1.878594E+0000 -2.348216E+0000
  1.001181E+0000 -5.374531E+0000
  1.252165E+0000  5.650692E+0000
 -1.492020E+0000  3.123343E+0000
 -3.718145E+0000 -1.768374E+0000
  1.664431E+0000 -4.776280E+0000
  3.620837E+0000  1.730469E+0000
 -2.135368E+0000  3.117390E+0000
 -2.594595E+0000 -2.384163E+0000
  7.520447E-0001 -3.239179E+0000
  3.555612E+0000  4.383114E+0000
 -1.774393E+0000  3.980500E+0000
 -2.639339E+0000 -4.063493E+0000
  3.648458E+0000 -1.205628E-0001
  3.096531E-0001  1.055915E+0000
 -1.890139E+0000  1.833251E+0000
 -2.098332E+0000 -2.181585E+0000
  3.611183E-0001 -2.397178E+0000
  7.357823E-0001  8.792236E-0001
  2.303684E+0000  5.099574E-0001
 -2.140969E+0000  3.407963E-0001
 -2.573957E-0001 -2.090163E+0000
  7.832937E-0001  8.365891E-0001
  5.257855E-0001  9.772363E-0001
 -1.922269E+0000 -1.383463E+0000
  1.300586E+0000 -2.090297E+0000
  2.511573E+0000 -6.019614E-0001
  5.886605E-0001  1.447537E+0000
 -1.492356E+0000  2.244677E+0000
 -1.321547E+0000 -3.077960E+0000
  2.192518E+0000 -2.760604E+0000
  1.605000E+0000  1.890738E+0000
 -1.334120E+0000  3.707585E+0000
 -3.328309E+0000 -2.021838E+0000
  1.369771E+0000 -2.015939E+0000
  3.563841E+0000  2.312892E+0000
 -1.919591E+0000  1.885652E+0000
 -2.077477E+0000 -7.400207E-0001
  1.669487E+0000 -3.625370E+0000
  2.777145E+0000  7.679842E-0001
  2.295346E+0000  4.670691E+0000
 -3.325458E+0000 -3.951664E-0001
 -2.742339E+0000 -1.973812E+0000
  5.089402E+0000 -2.597095E+0000
 -1.246073E+0000  3.772786E+0000
 -4.053065E-0001  2.291568E-0001
 -1.789920E+0000 -2.462598E+0000
  2.645861E+0000 -2.699829E+0000
  3.849902E+0000  9.621813E-0001
 -1.700518E+0000  2.859622E+0000
 -4.367951E+0000 -1.140565E+0000
  1.912803E+0000 -4.479973E+0000
  2.569175E+0000  2.142883E-0001
  4.412972E-0001  7.834603E-0001
 -1.954561E+0000 -1.020966E+0000
  3.232166E+0000 -3.001513E+0000
  1.440767E+0000  3.006803E+0000
 -1.957949E+0000  4.003924E+0000
 -3.137627E+0000 -4.113571E+0000
  1.641327E+0000 -4.110177E+0000
  5.267160E+0000  1.810995E+0000
 -4.230901E+0000  6.026133E+0000
 -2.433352E+0000 -3.293026E+0000
  1.587481E+0000 -1.864787E+0000
  2.712160E+0000  1.465619E+0000
 -2.784518E+0000  3.740641E+0000
 -2.184193E+0000 -3.285245E+0000
  2.229202E+0000 -6.186771E+0000
  1.378700E+0000  2.762621E+0000
 -5.543474E-0001  4.460063E+0000
 -2.940197E+0000 -4.193904E-0002
  1.658611E-0001 -2.657898E+0000
  4.376695E+0000  8.524593E-0001
 -1.920600E+0000  5.672445E+0000
 -4.084389E+0000 -2.344880E+0000
  1.232297E+0000 -3.933186E+0000
  2.909467E+0000  3.231517E+0000
 -1.263601E+0000  3.151326E+0000
 -4.881187E+0000 -1.980492E+0000
  3.997119E+0000 -3.802326E+0000
  3.212588E+0000  3.480856E+0000
 -3.812899E+0000  3.812356E+0000
 -2.011468E+0000 -4.194495E+0000
  3.031245E+0000 -2.640330E+0000
  5.467020E+0000  5.262064E+0000
 -6.310546E+0000  3.495829E+0000
 -2.139260E+0000 -4.854004E+0000
  5.234698E+0000 -4.875696E+0000
  4.403269E-0001  4.951536E+0000
 -3.881725E+0000  1.940614E+0000
 -1.687902E+0000 -3.520120E+0000
  1.691755E+0000 -2.428472E+0000
  1.218523E+0000  3.083589E+0000
 -8.120121E-0001  1.716589E-0001
 -1.305964E+0000 -1.563992E+0000
  3.543088E+0000 -3.960551E-0001
  1.331919E-0001  1.310090E+0000
 -1.896394E+0000  1.903793E+0000
 -2.404662E-0001 -4.101159E+0000
 -1.215431E+0000 -1.578178E+0000
  3.790357E+0000  1.853211E+0000
 -4.168356E+0000  4.032754E+0000
 -4.002693E+0000 -4.202433E+0000
  4.271411E+0000 -5.842986E+0000
  4.473923E+0000  3.191106E+0000
 -2.231584E+0000  3.926617E+0000
 -2.949604E+0000 -1.972563E+0000
  2.743358E+0000 -3.029270E+0000
  3.296595E+0000  2.697342E+0000
 -3.057290E+0000  5.134468E-0002
 -1.358311E+0000 -2.031003E+0000
  2.609064E+0000 -6.391018E-0001
  6.698476E-0001  8.030076E-0002
 -4.752041E+0000  2.748926E+0000
  1.424657E+0000 -2.800381E+0000
  1.227177E+0000 -1.282081E-0001
  2.397167E+0000  2.070171E+0000
 -2.589437E+0000  1.836624E+0000
 -4.886227E-0001  4.874485E-0001
  1.133521E+0000 -2.096224E+0000
  1.875514E+0000 -6.102694E-0001
  1.386787E-0001  2.762650E+0000
 -2.576097E+0000  5.592618E-0001
  1.432649E+0000 -2.226529E+0000
  1.456625E+0000 -4.858500E-0001
  1.951639E+0000  2.983550E+0000
 -3.754638E+0000 -1.091247E+0000
 -3.797252E-0001 -4.577255E+0000
  3.068550E+0000 -4.556292E-0001
  1.143133E+0000  3.628171E+0000
 -1.174522E+0000 -4.506773E-0001
 -5.744612E-0001 -1.584166E+0000
  2.278172E+0000 -1.380258E+0000
  4.240217E-0001  4.388063E-0001
  8.261045E-0001 -1.324930E+0000
 -1.962407E-0001  1.294918E-0001
 -3.233534E-0002  1.842238E-0001
  1.936603E-0001 -7.335075E-0001
 -8.419753E-0001 -4.986897E-0002
  3.444463E-0001  2.460990E+0000
  2.031086E-0001  1.502087E+0000
 -1.504239E+0000 -1.741800E+0000
  6.738263E-0001 -1.677813E+0000
  2.340043E+0000  1.638041E+0000
 -3.417489E+0000  3.524167E+0000
  9.728810E-0001 -2.696228E+0000
  2.332258E-0001 -1.504577E+0000
  2.012814E+0000  2.590224E+0000
 -5.451049E-0001  2.590917E+0000
 -3.453198E+0000 -2.620448E+0000
  3.369038E+0000 -2.467170E+0000
  4.236353E+0000  1.595360E+0000
 -2.692206E+0000  3.160752E+0000
 -2.976061E+0000 -9.887583E-0001
  1.941816E+0000 -2.660343E+0000
  9.700012E-0001 -9.267405E-0001
 -7.507357E-0001  1.368950E+0000
 -7.727871E-0001  1.545793E-0001
 -1.026936E+0000 -3.607434E+0000
  2.090220E+0000  1.038115E+0000
  8.612908E-0001  1.269573E+0000
 -1.948539E+0000  6.284165E-0001
 -1.615768E+0000 -6.206214E-0001
  2.039579E+0000 -4.305500E-0003
  3.567578E+0000  1.198743E-0001
 -1.929910E+0000 -6.092744E-0002
  1.505354E+0000 -2.430262E+0000
 -1.078517E+0000 -2.608998E+0000
  1.585785E+0000  8.729013E-0001
 -1.919639E-0001  2.490299E+0000
 -1.738558E+0000  1.705858E-0001
 -1.223909E-0001  5.879097E-0001
  1.816839E+0000 -2.455856E+0000
 -6.025324E-0001  2.651020E+0000
 -3.169778E-0001 -5.354560E-0003
 -1.111740E+0000 -1.515617E+0000
  6.014712E-0001  1.393551E+0000
 -1.048418E+0000  1.952733E+0000
 -2.248042E+0000 -1.727824E+0000
  1.303775E-0001 -4.035108E+0000
  2.951087E+0000  1.207866E+0000
  8.219266E-0001  4.653551E+0000
 -2.800158E+0000  2.293775E+0000
  5.467006E-0001 -1.137736E+0000
  6.470791E-0001  9.001257E-0001
  1.256380E+0000  1.596031E+0000
 -8.995987E-0001  8.238044E-0001
 -1.562353E+0000  1.774660E+0000
  6.642048E-0001 -2.153736E+0000
 -6.400372E-0001  8.443805E-0001
  1.134775E-0001  2.397218E+0000
 -7.846778E-0001  1.657517E+0000
  2.673370E-0001  4.645141E-0002
  3.899287E-0002 -5.466245E-0001
  1.320475E+0000  1.336473E+0000
 -1.363574E+0000 -1.245551E+0000
 -7.046981E-0001 -9.563395E-0001
  2.728804E+0000 -4.407875E-0001
 -1.497222E+0000  1.298054E+0000
  1.309988E+0000 -1.204099E+0000
  1.151218E+0000 -1.308761E+0000
 -1.562908E+0000 -1.133817E+0000
  3.600347E-0001  1.555840E-0001
 -6.888007E-0001  4.345692E-0001
  8.720638E-0001 -2.163306E+0000
  1.706202E+0000  2.576332E+0000
 -2.196024E+0000  1.950341E+0000
 -2.647082E+0000  1.160277E+0000
  2.138749E+0000 -1.025704E+0000
 -6.229604E-0001 -7.975217E-0001
  1.573712E+0000  1.969312E+0000
 -1.358493E+0000 -3.038322E-0001
 -1.180223E+0000 -7.308659E-0002
  1.123861E+0000 -5.575164E-0001
  6.881592E-0001  1.557010E+0000
  1.955361E-0001 -1.000472E+0000
 -2.574982E+0000 -8.995276E-0001
  4.080946E+0000  8.720804E-0001
 -1.087162E+0000  4.869243E+0000
 -7.130273E-0001  2.672301E-0002
 -1.383432E+0000 -4.307570E-0001
  4.068885E+0000  1.380875E+0000
 -3.917994E+0000  1.158327E+0000
  1.289262E+0000 -2.263085E+0000
  8.785327E-0001 -1.407660E+0000
  2.884844E+0000  2.541207E+0000
 -9.612730E-0001  1.290418E+0000
 -4.735781E+0000 -1.761293E+0000
  3.022471E+0000 -3.878353E+0000
  2.981481E+0000  2.840828E+0000
  5.047418E-0001  1.260574E+0000
 -3.682811E+0000  1.348798E+0000
  9.820664E-0001 -4.355848E+0000
  2.721210E+0000 -4.863609E-0001
 -8.295972E-0002  3.852932E-0001
 -3.180637E-0001 -1.695140E+0000
 -3.955255E-0001 -1.257395E+0000
  3.055834E+0000 -1.924699E+0000
  1.245408E+0000  3.489015E+0000
 -3.262954E+0000  3.747911E-0001
 -1.269556E+0000 -4.734192E+0000
  3.732792E+0000  3.994735E-0002
 -1.490593E+0000  2.773163E+0000
 -2.095644E+0000 -1.153432E+0000
 -6.835041E-0001 -7.248647E-0001
  8.680728E-0001 -6.878832E-0001
 -1.465682E+0000  1.403365E+0000
  1.445901E+0000 -1.663255E-0001
 -1.448997E-0001  1.345291E+0000
 -2.488278E+0000 -1.377493E+0000
  2.614895E+0000 -1.230636E+0000
 -2.041492E+0000  5.989717E-0001
  3.716934E+0000  6.736162E-0001
 -2.202479E+0000  5.450506E+0000
 -2.349501E+0000 -1.121468E+0000
 -6.703817E-0001 -3.091473E+0000
  5.824654E+0000 -2.341032E+0000
 -1.788761E+0000  3.652299E+0000
 -2.016995E+0000  1.037053E+0000
 -7.642422E-0001 -3.454929E+0000
  4.588958E+0000  5.523628E-0001
  1.148414E+0000  3.637124E+0000
 -2.026470E+0000  9.330974E-0001
 -2.375265E-0001 -2.525890E+0000
  2.975087E+0000 -2.169653E-0002
 -2.346520E-0001  3.860118E+0000
 -2.118185E+0000 -2.358396E+0000
 -9.109259E-0001 -4.483623E+0000
  6.760976E+0000 -1.226503E+0000
 -7.759792E-0001  4.790887E+0000
 -4.404142E+0000  7.000738E-0001
 -3.600984E-0001 -4.490412E+0000
  2.506190E+0000  3.542198E-0001
  1.221156E+0000  2.043781E+0000
 -4.261075E+0000 -3.647741E-0001
 -8.449018E-0001 -2.824453E+0000
  4.507470E+0000 -9.727711E-0001
 -2.922202E+0000  5.658318E+0000
 -2.689213E+0000 -8.670082E-0001
 -1.367057E+0000 -3.299903E+0000
  3.389935E+0000 -2.971793E-0001
  1.401921E-0002  2.396072E+0000
 -3.454040E+0000  1.118800E+0000
  2.282029E-0001 -3.916499E+0000
  1.952671E+0000  5.718669E-0001
  1.907881E+0000  2.445160E+0000
 -3.845564E+0000 -6.046147E-0001
  1.145193E+0000 -3.311066E+0000
  1.704230E+0000 -8.150960E-0001
  1.309576E+0000  2.482725E+0000
 -1.462794E+0000 -5.831207E-0001
 -1.033049E+0000 -2.319691E+0000
  3.993361E+0000 -1.958606E+0000
 -3.051579E-0001  1.838114E+0000
 -9.970661E-0001  1.453976E+0000
  2.030512E-0001 -3.732101E+0000
  2.734990E+0000 -1.479805E+0000
  4.889866E+0000  2.909429E+0000
 -4.687631E+0000  3.946120E+0000
 -2.620185E+0000 -3.469564E+0000
  2.080385E+0000 -3.503730E+0000
  5.272626E+0000  2.093374E+0000
 -4.589645E+0000  3.727799E+0000
 -1.648168E+0000 -4.281195E+0000
  2.326279E-0001 -1.799046E+0000
  2.921831E+0000  1.465321E+0000
 -7.397199E-0001  2.315861E+0000
 -2.901952E+0000  8.843066E-0001
  2.118867E+0000 -3.801275E+0000
  1.114049E+0000  1.440686E+0000
 -1.135938E+0000  1.367243E+0000
  1.004025E-0001 -1.815682E+0000
  4.112682E-0001 -1.739482E+0000
  2.053915E+0000 -8.546236E-0001
 -2.830279E+0000  1.860299E+0000
 -1.722679E-0002 -1.819286E+0000
  5.093757E-0001  5.154622E-0001
  1.720956E+0000 -6.903935E-0001
 -4.120374E+0000  1.740263E+0000
  1.939556E+0000  1.388498E-0001
  1.481956E+0000  1.060559E+0000
 -1.109569E+0000  2.475846E+0000
 -2.199198E+0000 -5.016992E+0000
  1.811064E+0000 -3.606343E+0000
  6.851597E-0001  2.351274E+0000
 -4.962594E-0001  2.454888E+0000
 -2.721514E+0000 -1.438881E+0000
  2.345950E+0000 -7.213472E-0001
  3.677308E+0000  3.692564E-0001
 -1.580883E+0000  3.309078E+0000
 -8.209942E-0001  8.742971E-0001
  3.919146E-0002 -1.611256E+0000
  1.249340E+0000 -5.407760E-0001
 -2.220523E+0000  1.485434E+0000
 -3.049909E+0000  2.050438E+0000
  1.540440E+0000 -2.638934E+0000
  1.406850E+0000  2.864318E+0000
  1.707133E-0001  2.228597E+0000
 -2.530147E+0000 -6.702463E-0001
  1.482255E+0000 -3.683431E+0000
  1.340368E+0000  3.495611E-0001
 -2.715405E+0000  1.483992E+0000
  2.520942E+0000 -2.889525E+0000
 -1.735864E-0001  3.372052E+0000
 -7.105672E-0001  3.664952E-0001
 -2.388028E+0000 -4.027087E+0000
  3.567332E+0000 -2.205747E+0000
  2.967570E+0000  1.429112E+0000
 -4.519112E+0000  4.572220E+0000
 -3.152253E+0000 -5.281135E+0000
  1.806311E+0000 -4.524680E+0000
  4.489169E+0000  5.113444E+0000
 -2.033830E+0000  2.435983E+0000
 -3.149003E+0000 -3.755968E+0000
  1.931522E+0000 -2.638410E+0000
  2.747478E+0000  2.392567E+0000
 -3.899911E+0000  3.495299E+0000
 -7.404618E-0001 -3.533688E+0000
  1.081542E+0000 -2.449796E-0002
  4.879086E+0000  1.851864E+0000
 -2.563472E+0000  4.563127E+0000
 -2.023556E+0000 -2.845193E+0000
  1.783705E+0000 -2.024740E+0000
  8.179651E-0001  7.703052E-0001
 -1.850763E+0000  2.374831E+0000
 -3.277470E+0000 -4.682026E-0001
  1.101862E+0000 -2.255190E+0000
  1.477360E+0000  3.218654E+0000
 -7.751453E-0001  1.568065E+0000
 -3.525923E+0000 -2.415641E+0000
  2.570735E+0000 -9.889228E-0001
  2.444798E+0000  3.325506E+0000
 -2.763045E+0000  3.505888E-0001
 -1.400716E+0000 -3.743077E+0000
  3.573747E+0000  3.478556E-0001
  2.142218E+0000  3.952736E+0000
 -5.708167E+0000  1.077100E+0000
  2.033948E-0001 -5.326310E+0000
  1.875048E+0000  1.090314E+0000
  1.356375E+0000  3.205231E+0000
 -2.848161E+0000 -5.098394E-0001
  2.077338E+0000 -5.723709E+0000
  4.256870E+0000 -3.886876E-0001
 -1.237980E+0000  4.836440E+0000
 -6.422173E-0001  1.099079E-0001
 -1.262949E+0000 -1.144386E+0000
  4.055775E+0000 -8.449314E-0001
 -1.964478E-0002  2.481095E+0000
 -2.650698E+0000  1.437403E+0000
 -5.236309E-0001 -4.612393E+0000
  2.234810E-0001  3.793665E-0001
  1.912987E+0000  1.287733E+0000
 -1.076426E+0000 -2.073066E+0000
 -2.750630E+0000 -2.450870E-0001
  1.454146E+0000  1.576550E+0000
  1.953947E+0000 -9.532833E-0001
 -1.971884E+0000  1.813977E-0001
  1.640895E+0000  9.869398E-0001
 -1.480282E+0000  1.254885E+0000
 -2.758164E+0000 -4.819729E-0001
  1.261350E+0000 -3.751616E+0000
  2.549530E+0000  4.428978E+0000
 -2.287290E+0000  2.014661E+0000
 -1.265578E+0000 -3.896256E+0000
  1.585597E+0000 -1.697603E+0000
  4.268526E+0000  1.401452E+0000
 -1.640149E+0000  3.007959E+0000
 -5.697912E+0000 -1.268865E+0000
  1.637005E+0000 -3.148497E+0000
  1.637591E+0000  1.550060E+0000
  9.428868E-0002  3.706975E+0000
 -2.170152E+0000  1.311472E+0000
 -2.089366E+0000 -1.069320E+0000
  2.933010E+0000 -3.900021E-0001
 -7.271075E-0001  3.694474E+0000
 -2.507873E+0000  8.868451E-0001
 -2.378813E+0000 -4.741605E+0000
  1.479992E+0000 -3.633914E+0000
  4.888612E+0000  1.902932E+0000
 -1.551674E+0000  2.877746E+0000
 -1.348992E+0000 -4.221124E-0001
 -1.505038E+0000 -2.387591E+0000
  4.111719E+0000 -9.125682E-0001
 -3.054383E+0000  4.223082E+0000
 -9.546635E-0001 -1.983910E-0001
  3.248936E-0001 -2.319058E-0001
 -2.635685E+0000  1.325161E+0000
  4.247062E+0000  2.113663E+0000
 -4.037516E+0000 -3.024058E-0001
  2.548063E-0001 -2.626657E+0000
  8.133431E-0001 -3.005148E-0001
 -6.352528E-0002  5.551930E-0001
 -1.313754E+0000  4.178380E+0000
  1.350302E+0000  1.537308E+0000
 -1.345053E+0000 -1.033757E+0000
  1.274851E+0000  3.888459E-0001
 -1.347229E+0000  5.082203E-0001
 -1.858961E+0000  7.556339E-0001
  8.659321E-0001 -2.379405E-0001
  8.708839E-0001  8.318898E-0001
 -9.818541E-0001  7.968823E-0001
  4.632199E-0001 -2.764918E-0001
 -1.303408E-0001  1.323744E+0000
 -1.870937E-0001 -6.487198E-0001
 -6.832299E-0002  6.931853E-0001
 -8.198768E-0001 -7.369626E-0001
 -1.177744E+0000  7.352962E-0001
 -1.246889E+0000  5.062527E-0001
  1.043765E-0001 -2.204403E+0000
 -1.882640E+0000  1.305215E+0000
  1.302045E+0000  1.432099E+0000
  1.218090E+0000 -1.479976E+0000
 -2.221623E+0000 -1.759232E+0000
  1.597827E+0000  1.123152E+0000
 -1.449215E+0000  1.848602E+0000
 -2.228638E+0000 -1.693860E+0000
  3.633469E+0000 -1.392871E+0000
 -1.248164E+0000  3.856456E+0000
 -1.832342E+0000 -3.358352E-0001
 -6.982572E-0001 -2.535976E+0000
  9.506687E-0001  5.903776E-0001
  1.111050E+0000  3.980217E+0000
 -3.788922E+0000 -1.044311E+0000
 -2.533678E-0001 -2.522432E+0000
  4.434711E+0000 -8.597348E-0001
  2.542301E-0001  4.148458E+0000
 -3.287932E+0000 -9.295031E-0001
 -2.511819E-0001 -4.259459E+0000
  3.736886E+0000 -1.111802E+0000
  1.804861E-0001  2.392951E+0000
 -2.950066E+0000  2.048569E+0000
  3.927402E-0001 -3.598751E+0000
  9.543436E-0001  1.322474E+0000
  2.809633E+0000  1.501638E+0000
 -3.043537E+0000 -1.131899E+0000
  2.326038E-0001 -3.988854E+0000
  4.327819E+0000  5.214304E-0001
  2.317948E-0001  6.018355E+0000
 -1.457888E+0000 -2.338436E-0001
 -7.411027E-0001 -3.729481E+0000
  2.523644E+0000  1.718620E+0000
  1.499710E+0000  3.335792E+0000
 -6.047957E+0000 -2.283602E+0000
  2.232312E+0000 -5.641173E+0000
  1.885343E+0000  2.563203E+0000
 -1.905478E+0000  2.555937E+0000
 -3.840668E+0000 -1.744202E+0000
  2.303968E+0000 -5.755355E+0000
  1.477293E+0000  1.625991E+0000
  2.673291E-0001  2.393231E+0000
 -3.843983E+0000 -1.887326E+0000
  3.863081E+0000 -2.607922E+0000
 -2.020736E+0000  3.154257E+0000
 -2.566975E-0001  1.508336E+0000
 -1.194110E+0000 -4.171231E+0000
  3.603309E+0000 -5.759689E-0001
  2.924649E+0000  3.240171E+0000
 -5.064802E+0000  3.212023E+0000
 -1.496638E+0000 -2.814881E+0000
  2.420470E+0000 -3.636214E+0000
  2.694201E+0000  1.294837E+0000
 -3.194450E+0000  5.777249E-0001
 -2.074758E+0000 -4.970129E+0000
  3.790531E+0000 -5.594707E-0001
  3.511358E-0001  3.708304E+0000
 -3.411365E+0000  1.313408E+0000
 -3.602892E+0000 -3.214874E+0000
  3.867262E+0000 -2.288015E+0000
  2.808814E+0000  4.664812E+0000
 -4.412827E+0000  3.944645E+0000
 -2.680625E+0000 -4.205656E+0000
  2.139321E+0000 -2.528036E+0000
  5.025728E+0000  2.320848E+0000
 -3.488018E+0000  5.607660E+0000
 -9.300197E-0001 -2.127160E+0000
  2.413223E+0000 -3.354689E+0000
  1.086024E+0000  4.008229E+0000
 -2.175940E+0000  3.957534E+0000
 -2.625384E+0000 -4.252117E+0000
  5.467858E-0001 -2.202067E+0000
  4.280570E+0000  3.395541E+0000
 -1.455998E+0000  4.051085E+0000
 -2.183952E+0000 -2.636869E+0000
  1.359560E+0000 -2.836341E+0000
  3.760076E+0000  3.875233E+0000
 -3.495396E+0000  2.412493E-0002
 -2.466216E+0000 -2.069543E+0000
  4.998891E+0000 -1.909060E+0000
 -3.154803E+0000  3.526121E+0000
  9.826393E-0001 -1.714201E+0000
 -1.630091E+0000  7.080321E-0001
  6.577753E-0001 -3.452907E-0001
 -1.005329E+0000 -2.427367E-0001
  1.000974E+0000 -1.264911E+0000
  5.543141E-0001  9.868427E-0001
 -6.198321E-0001  1.429237E-0001
  1.010573E+0000  1.351585E+0000
 -9.314913E-0001 -1.738118E+0000
  1.348481E+0000  1.496985E+0000
  1.123377E+0000  6.961560E-0001
 -1.970622E+0000  8.286391E-0001
  6.422315E-0001  7.711408E-0002
 -2.096542E-0001 -1.983289E+0000
 -4.837008E-0001  1.610199E+0000
  1.215220E-0001 -6.925983E-0002
  5.034250E-0001 -9.076639E-0001
  1.488322E+0000  2.475923E-0001
 -1.086848E+0000 -5.512097E-0002
  8.127219E-0001  6.770280E-0002
 -2.485768E+0000  1.382748E+0000
  7.104187E-0001 -7.692081E-0001
  1.012670E+0000 -2.047793E+0000
 -8.987684E-0001  2.567422E-0001
  1.975507E+0000 -1.358770E+0000
 -1.725939E+0000  3.794353E+0000
 -1.467188E+0000  6.703268E-0001
  4.810898E-0001 -6.417706E-0001
  2.634089E-0001  7.122366E-0001
 -1.554659E+0000  9.375609E-0001
 -2.619380E-0001 -2.171629E+0000
  1.795820E-0003  1.744933E+0000
 -5.932051E-0002 -5.147554E-0002
 -1.573258E+0000  1.774791E+0000
  1.031747E+0000  2.936759E-0001
  8.486025E-0001 -1.128823E+0000
 -1.637641E+0000  1.508958E+0000
  2.298944E+0000 -6.044077E-0001
 -2.708237E+0000  1.226932E+0000
 -2.289459E+0000  2.366905E-0002
  3.431409E+0000 -6.095649E-0002
  4.844457E-0001  3.296976E+0000
 -9.016267E-0001  7.477849E-0001
 -1.690700E+0000 -2.750433E+0000
  2.218421E+0000 -1.887895E-0001
  7.866371E-0002  2.730185E+0000
 -4.763865E-0001 -1.719639E+0000
  4.162007E-0001  2.693790E-0001
  1.716252E+0000  1.147134E+0000
 -1.276344E+0000  1.280976E+0000
 -4.162356E+0000  1.047276E+0000
  1.161151E-0001 -3.508591E+0000
  2.166453E+0000 -6.764090E-0001
  2.668184E-0001  3.565969E+0000
 -3.675073E+0000 -7.620754E-0001
  1.585865E+0000 -2.080609E+0000
  2.179026E+0000 -8.858055E-0001
  1.287044E+0000  1.619165E+0000
 -2.776233E+0000  1.383902E+0000
  1.038897E+0000 -3.600687E+0000
 -3.243801E-0001  1.722304E+0000
  1.990876E+0000 -3.523861E-0001
 -3.913351E+0000  3.259710E-0001
  7.866307E-0001 -3.853466E+0000
  2.415892E-0001  1.246486E+0000
  3.880460E+0000  4.465201E+0000
 -6.306911E+0000  1.478674E-0002
  1.673331E+0000 -4.491387E+0000
  1.828185E+0000  1.488007E+0000
 -7.755658E-0001  3.120283E+0000
 -1.039864E+0000 -3.971570E-0001
  5.626682E-0001 -2.231790E+0000
  8.746911E-0001  1.486905E+0000
  5.937376E-0001  2.885498E+0000
 -1.908163E+0000  8.472561E-0001
 -4.738853E-0001 -3.804755E+0000
  3.090394E+0000  1.230634E-0001
 -5.559422E-0001  1.803017E+0000
 -2.253634E+0000 -6.590980E-0001
  1.697396E+0000  3.795934E-0001
 -3.275243E-0001  6.430599E-0001
  1.288350E+0000  3.175763E-0001
 -9.284671E-0001  1.603100E-0001
 -1.049127E+0000 -1.027740E+0000
 -5.181373E-0002 -3.238320E+0000
  2.160968E+0000 -1.453460E+0000
 -1.911785E+0000  3.011184E+0000
 -1.322829E+0000 -1.355399E-0001
 -3.298762E+0000 -8.179172E-0001
  3.550268E+0000  2.204925E+0000
 -9.027058E-0001  3.459958E+0000
 -3.968331E+0000 -3.138173E+0000
  3.888057E-0001 -3.061386E+0000
  3.091099E+0000  1.241159E+0000
 -9.700047E-0001  3.443990E+0000
 -3.537397E+0000 -1.851063E+0000
  1.276249E+0000 -3.423057E+0000
  3.548681E+0000  1.543011E+0000
 -1.947369E+0000  1.267231E+0000
 -2.736071E+0000 -1.611154E+0000
  2.987170E+0000 -3.106239E+0000
 -1.936016E+0000  1.334565E+0000
  7.167992E-0001 -5.765080E-0001
 -1.935563E+0000  7.327603E-0001
 -1.951684E-0001 -3.025002E-0001
  2.012737E+0000 -9.413407E-0001
 -3.721187E-0001  3.406765E+0000
 -9.065911E-0002  7.572347E-0001
 -1.418422E+0000 -3.203317E+0000
  3.549081E+0000 -9.935209E-0001
 -2.088948E+0000  3.004932E+0000
 -2.369746E-0001 -5.271571E-0001
 -4.836975E-0001 -3.797338E+0000
  3.441832E+0000  9.105923E-0001
 -1.225300E+0000  1.227213E+0000
 -2.044159E+0000  1.061853E+0000
 -6.864323E-0001 -1.334547E+0000
  2.120439E+0000 -7.260705E-0001
 -2.505188E+0000  1.498454E-0001
 -2.393216E+0000 -2.024950E+0000
  2.570011E+0000 -3.799266E+0000
  9.042806E-0001  2.256637E+0000
  7.941981E-0001  2.308235E+0000
 -3.331648E+0000 -3.915847E+0000
  2.892336E+0000 -1.219846E+0000
  4.716412E-0001  1.179623E+0000
 -9.704922E-0001  1.039279E+0000
 -3.438643E-0001 -1.351896E-0001
 -9.181390E-0001  2.078355E-0001
  8.242797E-0001  2.756120E+0000
  3.372984E-0002 -1.412074E+0000
 -1.069445E+0000  2.393134E+0000
  1.089308E-0001  6.310906E-0001
 -1.186717E+0000 -1.347224E+0000
  3.929365E-0001 -1.436474E+0000
 -1.001662E+0000  3.308469E-0001
  2.514299E+0000 -1.425782E+0000
 -1.693016E+0000  8.331303E-0001
  1.778048E+0000  8.357401E-0001
 -3.965947E-0001  3.029955E+0000
  1.907069E-0001 -2.936003E+0000
 -2.094649E+0000  5.929125E-0001
  2.115369E+0000 -1.686666E+0000
 -1.196139E+0000  2.004785E+0000
  3.276291E-0001  6.770915E-0001
 -1.901636E+0000 -1.424176E-0002
  4.482400E-0002 -1.310725E+0000
  1.555515E+0000  9.998340E-0001
  3.636073E-0001  3.227536E+0000
 -2.021142E+0000 -4.611171E-0001
 -1.752963E+0000  1.208162E+0000
  1.101898E+0000  3.134713E-0001
 -7.593231E-0002 -8.910536E-0001
  1.671523E+0000 -4.492689E-0001
 -6.620742E-0002 -1.845038E+0000
 -9.143318E-0001 -1.639810E+0000
  2.833156E+0000  2.088257E-0001
 -4.038414E-0001  4.857924E-0001
 -3.328034E+0000 -1.234799E+0000
  3.026243E+0000 -1.370973E+0000
  2.682268E+0000  3.007664E+0000
 -1.509350E+0000  2.517319E+0000
 -3.530259E+0000 -3.512834E+0000
  2.722851E-0001 -2.639002E+0000
  4.002671E+0000  2.121868E+0000
 -2.600014E+0000  1.572083E+0000
 -1.163108E+0000 -2.497400E+0000
  8.276111E-0001 -3.814924E+0000
  3.796366E+0000  1.347339E+0000
 -3.096059E+0000  5.129310E+0000
 -3.399257E-0001 -4.116635E+0000
  2.750206E+0000 -2.713642E+0000
  1.060901E+0000  2.796049E+0000
 -2.691862E+0000  1.948434E+0000
 -2.301804E+0000 -1.019881E+0000
  2.437137E-0001 -3.277310E+0000
  1.497128E+0000 -6.209389E-0002
 -2.785759E+0000  9.410829E-0001
 -2.175514E-0001 -8.898465E-0001
  3.563138E-0001 -1.275306E+0000
  2.288624E+0000  9.208604E-0001
 -8.499891E-0001  3.432370E+0000
 -1.546341E+0000 -2.147770E+0000
 -1.914759E+0000 -1.705149E+0000
  4.024700E+0000 -7.969472E-0002
 -1.396600E+0000  5.670295E+0000
 -1.091039E+0000  3.436628E-0001
 -1.953326E+0000 -5.122507E+0000
  3.055021E+0000 -8.862072E-0001
  6.520251E-0001  2.063467E+0000
 -2.088712E+0000  7.765317E-0001
  2.425877E+0000 -4.808046E+0000
  1.526853E-0001  2.764333E+0000
  8.693891E-0001  1.561518E+0000
 -2.269334E+0000  8.282935E-0001
  9.582884E-0001  9.007697E-0001
  1.148425E-0001 -1.149946E+0000
  1.104275E+0000 -1.813498E+0000
  2.454973E-0001  1.174064E+0000
 -1.023246E+0000  2.843050E+0000
 -1.525124E+0000 -1.466047E+0000
  1.040713E+0000 -1.767253E+0000
  1.212972E+0000  2.216562E-0001
 -1.457220E+0000 -6.913924E-0002
 -9.718283E-0001 -3.766633E-0001
  1.634351E+0000 -3.875979E-0001
 -9.457659E-0001 -1.215987E+0000
  6.479038E-0001 -7.320380E-0001
  8.135840E-0001  1.890022E+0000
 -1.495778E+0000  1.045714E+0000
 -3.372936E-0001 -2.226756E+0000
 -7.281652E-0001  2.247326E+0000
  2.475955E+0000 -1.025596E+0000
 -3.767982E+0000  7.796137E-0001
  3.618831E+0000 -3.667749E+0000
 -1.438457E+0000  6.379812E-0001
  1.861579E+0000  2.844486E+0000
 -3.500395E+0000  8.114671E-0001
 -1.506794E+0000 -5.713309E-0001
  5.253804E+0000 -2.187189E+0000
 -2.680212E+0000  4.031943E+0000
 -1.157335E+0000 -1.626409E+0000
 -1.148808E+0000 -3.014219E+0000
  1.027039E+0000  2.245015E-0001
  2.106267E-0001  2.217133E+0000
 -3.102329E+0000 -4.190998E-0001
  8.762367E-0001 -4.342440E+0000
  7.148863E-0001  3.757145E+0000
 -5.501019E-0001 -8.072011E-0001
 -2.644011E-0001 -1.028636E+0000
  2.020888E+0000 -7.595382E-0002
 -4.342963E-0001  4.399198E-0001
  1.452595E+0000 -1.586684E+0000
  6.531866E-0001 -9.700838E-0001
 -6.768562E-0001 -3.064952E-0001
  4.088060E+0000 -1.335092E+0000
 -2.132792E+0000  3.086671E+0000
 -1.560816E-0001  7.722945E-0001
 -2.179995E+0000 -1.497579E+0000
  4.600421E+0000 -1.698654E+0000
 -1.129495E+0000  3.535675E+0000
 -1.429352E+0000  6.881886E-0001
  1.253801E+0000 -2.830474E+0000
 -8.581411E-0001 -1.869297E+0000
  2.597894E+0000 -7.445039E-0001
 -9.181142E-0001  1.259354E+0000
  1.483686E-0001  1.363921E+0000
 -9.993966E-0001 -1.338619E+0000
  4.490127E+0000 -3.365775E+0000
 -1.142629E+0000  3.409393E+0000
  1.410345E+0000  6.518116E-0001
 -1.169551E+0000 -5.157682E-0001
  2.698492E+0000 -4.813282E-0001
 -3.690249E-0001 -3.636884E-0001
  8.060445E-0001 -1.517371E+0000
  2.104759E+0000 -2.170549E+0000
 -1.089228E+0000 -1.640233E-0001
  4.465223E+0000  4.565416E-0001
 -3.702784E-0001  1.037907E+0000
 -4.690977E+0000 -7.074209E-0002
  1.942405E+0000 -3.409613E+0000
  1.730220E+0000  3.148059E-0001
  2.555514E+0000  4.603911E+0000
 -3.429474E+0000  2.502714E+0000
 -1.890930E+0000 -4.809363E+0000
  7.759688E-0001 -1.672400E+0000
  2.100472E+0000  2.451384E+0000
 -2.191997E+0000  1.446576E+0000
 -2.448550E+0000 -5.175591E-0001
  1.696176E+0000 -3.160710E+0000
  2.857010E+0000  2.717015E+0000
  8.468391E-0001  6.118908E-0001
 -2.193883E+0000  6.372474E-0001
  1.717878E+0000 -2.508439E+0000
  1.148246E+0000  2.156092E+0000
 -1.189833E+0000  8.843023E-0001
 -1.998877E+0000 -1.431642E+0000
  3.376139E+0000  7.224975E-0001
  9.118759E-0002 -8.122870E-0002
 -3.201591E+0000 -1.226934E+0000
  1.576862E+0000 -6.414597E-0001
  3.835616E-0001  1.029814E+0000
 -1.022357E+0000  1.844785E+0000
 -1.275835E+0000 -9.759585E-0001
 -4.349049E-0001  2.076004E-0001
  1.604542E+0000  1.036665E+0000
 -2.401723E-0001 -8.265189E-0002
 -4.662427E-0001  1.329672E-0001
 -2.042441E+0000 -1.160954E+0000
 -4.889618E-0001 -1.655909E+0000
  1.627934E+0000 -2.020441E-0001
  2.244710E+0000  7.830677E-0001
 -2.500653E+0000  2.979008E+0000
 -3.790850E+0000 -5.639151E-0001
  3.303703E+0000 -4.951701E+0000
  9.707864E-0001  7.297658E-0001
  1.559275E+0000  4.886959E+0000
 -1.802658E+0000 -7.290827E-0001
  5.884544E-0001 -2.284191E+0000
  5.636557E-0001 -8.015834E-0001
  8.455743E-0001  7.016550E-0001
  6.398032E-0001  9.700317E-0001
 -1.538908E+0000  1.488126E+0000
 -7.686909E-0001 -8.166589E-0001
  1.876821E+0000 -1.848204E+0000
 -5.584848E-0001  1.736857E+0000
 -3.327753E-0001  1.372064E+0000
  1.638393E+0000 -1.975704E+0000
 -5.218611E-0001 -4.296149E-0001
  1.554981E+0000 -3.580956E+0000
  1.013256E+0000  2.691211E+0000
 -2.783525E+0000  3.169984E+0000
  5.772359E-0001 -1.206574E+0000
 -1.218035E+0000 -8.812064E-0001
  1.784316E+0000  1.843926E+0000
  3.658216E-0002  1.008655E+0000
 -7.048220E-0001 -3.925552E+0000
 -1.886917E+0000 -1.747027E+0000
  6.114742E+0000  2.181067E-0001
 -1.932553E+0000  5.174464E+0000
 -2.825523E+0000 -2.743982E+0000
  1.024824E+0000 -2.890746E+0000
  4.617981E+0000 -1.109764E-0001
 -2.836302E+0000  2.909219E+0000
 -1.243385E+0000 -1.397438E+0000
  2.669261E+0000 -2.122825E+0000
  4.200953E-0001  1.780698E+0000
 -1.392933E+0000  2.734492E+0000
  5.338188E-0001 -4.198624E+0000
  4.505315E-0001 -2.688693E+0000
  2.573779E+0000  3.035261E+0000
 -1.706613E+0000  4.768172E-0001
 -5.161798E+0000 -2.428076E+0000
  3.262374E+0000 -7.506881E-0001
  9.480642E-0001  2.000564E+0000
 -1.749668E-0001  5.548907E-0001
 -2.061544E+0000 -3.643239E+0000
 -1.322261E-0001 -1.165615E+0000
  3.870899E+0000 -2.970113E+0000
  5.968868E-0002  4.780622E+0000
 -1.066132E+0000  2.414902E+0000
 -3.046947E+0000 -1.058397E+0000
  1.469038E+0000 -6.089185E-0001
  4.442842E+0000  2.975812E+0000
 -2.703820E+0000  2.498119E+0000
  1.919685E-0001 -1.226541E+0000
  1.385886E+0000 -7.041766E-0001
  1.633322E+0000  1.800022E+0000
 -2.153200E+0000  1.089064E+0000
 -2.055358E+0000 -1.237591E+0000
  4.208191E+0000 -1.243285E+0000
  1.651403E-0001  4.131003E+0000
 -3.714478E+0000  1.544436E+0000
  2.537291E-0001 -1.803090E+0000
  1.956104E+0000 -7.146979E-0001
 -1.532089E+0000  1.722877E+0000
  6.463750E-0001  7.359875E-0001
 -2.322330E+0000 -3.379822E-0001
  1.320092E+0000 -1.432595E+0000
 -7.017781E-0001 -1.843830E+0000
  1.411358E+0000  3.749464E+0000
  5.296370E-0001  4.097098E+0000
 -3.363874E+0000 -2.590800E+0000
  2.702478E+0000 -4.251459E+0000
  1.240565E+0000  3.140447E+0000
 -1.051684E+0000  3.530591E+0000
 -3.325393E+0000 -1.345642E+0000
  1.489199E+0000 -1.810602E+0000
  9.293461E-0001  2.875876E-0001
 -1.683733E-0002  3.554004E+0000
 -3.589057E+0000  1.444733E+0000
  4.441498E-0001 -1.820218E+0000
  1.264829E+0000 -1.317883E+0000
  1.927198E+0000 -1.234301E+0000
 -7.781824E-0001  2.658949E+0000
 -1.087720E+0000 -5.245660E-0001
 -1.822197E+0000  8.372874E-0002
  9.965204E-0001  2.387958E+0000
 -1.188050E+0000 -3.180194E-0001
 -1.472094E+0000 -4.199481E-0001
  1.198366E+0000 -1.282586E+0000
  9.235760E-0001  2.236019E+0000
 -5.875190E-0001 -4.818141E-0001
 -1.099186E+0000 -9.330723E-0001
  2.623852E+0000  1.422230E+0000
 -1.908463E-0001  2.078244E+0000
 -3.069386E+0000 -1.279848E+0000
  4.475048E-0001 -1.037230E+0000
  2.191854E+0000  1.232498E+0000
 -3.293809E+0000  3.465989E+0000
 -8.760346E-0001 -2.846458E+0000
 -5.631180E-0001 -1.305257E+0000
  3.715503E+0000  1.882095E+0000
 -1.273364E+0000  2.400766E+0000
 -4.743768E+0000 -1.706436E+0000
  2.755575E+0000 -5.878963E+0000
  4.423056E+0000  1.634798E+0000
 -7.794641E-0001  4.711407E+0000
 -3.300736E+0000 -2.650697E+0000
  2.589738E+0000 -1.818364E+0000
  3.034993E+0000  3.198983E+0000
 -2.601273E+0000  5.424324E+0000
 -3.782709E+0000 -4.075818E+0000
  1.908673E+0000 -5.076721E+0000
  5.403664E+0000  3.607128E+0000
 -2.404079E+0000  5.712499E+0000
 -4.556119E+0000 -2.537086E+0000
  4.519094E-0001 -5.196448E+0000
  7.910222E+0000  2.614589E+0000
 -4.495779E+0000  5.652346E+0000
 -3.842789E+0000 -4.779151E+0000
  1.729292E+0000 -4.504416E+0000
  5.310136E+0000  4.093878E+0000
 -3.943694E+0000  5.614017E+0000
 -4.603682E+0000 -3.407256E+0000
  4.388267E+0000 -3.666253E+0000
  2.672181E+0000  3.739024E+0000
 -3.380548E+0000  4.975537E+0000
 -2.938275E+0000 -4.370750E+0000
  3.244727E+0000 -2.708098E+0000
  3.757405E+0000  4.158621E+0000
 -4.848075E+0000  4.491167E+0000
 -8.877823E-0001 -3.903726E+0000
  1.495665E+0000 -1.305214E+0000
  5.266985E+0000  3.239548E+0000
 -3.255149E+0000  2.526322E+0000
 -1.967526E+0000 -3.830558E+0000
  1.531126E+0000 -4.785693E+0000
  2.436691E+0000  1.204174E+0000
 -3.326083E+0000  4.230300E+0000
 -4.454434E+0000 -2.522412E-0001
  2.582812E+0000 -4.656257E+0000
  1.054746E+0000  1.914211E+0000
  3.281390E-0001  4.073153E+0000
 -2.435180E-0001 -2.132958E+0000
  7.737019E-0001 -2.114101E+0000
  3.902098E-0001  1.309482E+0000
 -1.272324E-0001  1.756555E-0001
 -1.921055E+0000  1.417376E+0000
  2.966678E+0000 -1.649988E+0000
  6.094713E-0001  6.918795E-0001
 -7.455804E-0002  9.423917E-0001
 -2.477303E-0002 -1.026079E+0000
  1.331864E+0000 -2.807234E-0001
  9.823086E-0001  1.408815E+0000
 -2.701315E+0000 -7.825979E-0001
  3.745029E+0000 -2.286561E-0001
  3.990388E-0001  4.374959E+0000
 -4.882393E+0000  6.425237E-0001
  1.789535E+0000 -1.229384E+0000
  3.937596E+0000 -2.423489E+0000
 -3.789501E-0001  5.301670E+0000
 -7.620377E-0001  8.070606E-0001
 -1.961500E+0000  2.388272E-0001
  2.275525E+0000 -2.502507E+0000
 -1.408807E+0000 -3.324947E-0001
  1.405300E+0000  9.059201E-0001
 -2.436857E+0000  1.639066E+0000
 -2.821096E-0001 -1.175274E+0000
 -1.996351E-0001 -1.838556E+0000
  1.928924E+0000  1.053376E+0000
  4.793830E-0002  1.730272E+0000
 -4.121895E-0001  1.395095E+0000
 -1.526381E+0000 -2.188985E+0000
  2.816731E+0000 -3.210795E-0001
  6.803874E-0001  2.721035E+0000
  6.565818E-0001  3.216613E-0001
 -1.496900E+0000  1.244969E+0000
  3.961483E-0001 -7.451136E-0001
 -1.821151E+0000 -8.000024E-0002
  3.413380E+0000 -1.434707E+0000
 -8.003351E-0001  3.564559E+0000
 -1.047783E+0000 -8.667218E-0001
 -3.319513E-0001 -1.173846E+0000
  1.662472E+0000  5.269623E-0001
 -7.035556E-0001  1.401626E+0000
 -7.604882E-0002  2.874087E-0001
  1.200478E+0000 -1.254084E-0001
 -9.049524E-0001  1.437865E+0000
 -8.931046E-0001  1.870281E+0000
 -7.622638E-0001 -1.317409E+0000
  2.052372E+0000  1.924078E-0001
 -1.675979E+0000  8.395405E-0001
 -9.354336E-0001 -8.732339E-0001
 -8.156504E-0001 -4.831148E-0001
  3.061330E+0000  1.170196E-0001
 -1.859332E+0000  5.870779E-0001
 -2.192254E+0000 -2.478744E+0000
  1.253868E+0000 -2.759811E+0000
  2.246769E+0000  1.218116E+0000
 -8.305298E-0001  2.150419E+0000
 -3.609909E+0000 -2.473910E+0000
  9.331275E-0001 -3.060050E+0000
  4.163790E+0000  3.347881E+0000
 -2.289533E+0000  2.279455E+0000
 -2.433539E+0000 -3.357656E+0000
  1.755379E+0000 -4.705125E+0000
  3.808028E+0000  1.767102E+0000
 -1.218706E+0000  5.405553E+0000
 -6.549079E+0000 -5.586376E-0001
  3.293336E+0000 -7.263787E+0000
  3.464157E+0000  3.122036E+0000
 -1.166667E+0000  5.801935E+0000
 -4.823611E+0000 -3.350233E+0000
  4.157610E+0000 -3.191638E+0000
  9.389970E-0001  6.536035E+0000
 -9.217423E-0001  2.767430E+0000
 -4.373310E+0000 -2.176050E+0000
  3.979834E+0000 -5.355479E+0000
  4.858473E+0000  3.156799E+0000
 -1.548113E+0000  4.731940E+0000
 -2.831110E+0000 -1.474434E+0000
  2.066438E+0000 -2.298065E+0000
  4.372788E+0000 -4.356605E-0001
  4.564869E-0002  4.289826E+0000
 -2.877858E+0000  1.498658E+0000
 -2.290303E+0000 -4.049917E+0000
  4.023722E+0000 -2.810185E+0000
  3.007473E+0000  3.410173E+0000
 -3.016331E+0000  2.481712E+0000
 -2.411897E+0000 -2.510027E+0000
  4.595003E+0000 -4.925500E+0000
  8.475410E-0001  4.537855E+0000
 -1.815010E+0000  2.829075E+0000
 -1.869556E+0000 -3.620844E+0000
  4.070378E+0000 -2.555581E+0000
 -4.120235E-0001  4.271994E+0000
 -3.498240E+0000  1.191769E+0000
 -1.535962E+0000 -3.029076E+0000
  3.380071E+0000 -8.945035E-0001
  1.951926E+0000  3.361182E+0000
 -3.385933E+0000  1.555391E+0000
 -2.022078E+0000 -2.595923E+0000
  2.417635E+0000 -3.343830E+0000
  1.092222E+0000  1.911888E+0000
 -2.723196E+0000  3.415016E+0000
 -2.388575E+0000 -3.151744E+0000
 -6.187482E-0001 -1.030909E+0000
  3.979269E+0000  1.023381E+0000
 -1.810566E+0000  1.409969E+0000
  9.234864E-0001 -1.321939E+0000
  8.659585E-0001 -3.646774E+0000
  1.705458E+0000  3.269275E+0000
 -2.663156E+0000  3.123948E+0000
 -1.680238E+0000 -1.424867E+0000
  2.244623E+0000 -1.329288E+0000
  2.492993E+0000  2.894144E+0000
  2.176607E-0001  2.568951E+0000
 -1.969622E+0000 -7.561816E-0001
 -8.879200E-0001 -4.109464E+0000
  4.014327E+0000  1.324557E+0000
 -7.028678E-0001  4.367511E+0000
 -4.126467E+0000  7.822059E-0001
  2.419340E+0000 -5.674086E+0000
 -1.361868E-0001 -1.555122E-0001
  4.928659E-0001  3.945122E+0000
 -2.181842E+0000  1.316377E+0000
 -2.482656E+0000 -3.667570E+0000
  3.339277E+0000 -3.339608E+0000
  1.979780E+0000  1.240027E+0000
  2.138006E-0001  8.175724E-0001
 -1.434617E+0000 -1.851710E+0000
  6.559185E-0001 -2.710392E-0001
 -1.065692E+0000  1.011855E+0000
  1.350671E+0000 -5.361720E-0002
 -3.011968E-0002 -2.022027E+0000
 -1.054569E+0000  7.207685E-0001
  5.477056E-0001  2.517036E+0000
 -1.942256E+0000  1.711443E-0001
 -3.679941E-0001 -1.570149E+0000
 -4.777211E-0001 -8.400862E-0001
  8.965815E-0001  3.403040E-0001
  8.306380E-0002  1.520498E+0000
  2.470348E-0001 -2.569663E+0000
  9.044286E-0001 -1.185273E+0000
  2.670331E+0000 -1.021509E+0000
 -1.869474E+0000  1.776988E+0000
 -3.578305E-0001 -2.858892E+0000
  7.369665E-0001 -1.332359E+0000
  1.341704E+0000  2.670998E+0000
  6.134020E-0001  2.409040E-0002
  7.060701E-0001  2.830810E+0000
 -2.590769E+0000  1.827784E+0000
 -1.851801E+0000 -2.539766E+0000
  2.357259E+0000  1.689664E+0000
 -6.661959E-0001  1.260738E+0000
 -1.040212E+0000 -1.721645E+0000
 -2.458528E-0001 -1.986517E+0000
  2.355248E+0000  3.485949E+0000
  2.186097E+0000 -1.688320E+0000
 -4.683114E+0000  2.961810E-0001
  9.306078E-0001 -4.600214E+0000
  1.351083E+0000 -9.172426E-0001
 -8.827190E-0001  2.800913E+0000
  1.252999E+0000 -4.897521E-0001
 -1.587364E+0000 -1.735649E+0000
  9.187169E-0002 -2.082569E+0000
  7.563997E-0001  7.378045E-0001
  1.661556E+0000  3.649692E+0000
 -2.571775E+0000 -1.012804E+0000
  6.107512E-0001 -2.706528E+0000
  2.057117E+0000  2.319385E+0000
 -1.815548E+0000  1.955163E+0000
 -5.706024E-0001 -3.623216E+0000
  4.115395E+0000  2.200361E-0001
  1.504204E+0000  3.073578E+0000
 -3.029726E+0000  1.352279E+0000
 -2.280637E+0000 -3.208349E+0000
  2.085422E+0000 -2.101613E+0000
  2.522287E+0000  7.663107E-0001
 -2.168808E+0000  3.681925E+0000
 -1.706606E+0000 -2.861027E+0000
 -1.952146E-0001 -4.234273E-0001
  2.699925E+0000 -1.850489E-0001
  5.293425E-0001  1.637553E+0000
 -9.854300E-0001  1.115569E+0000
  9.817424E-0001 -6.736948E-0002
 -2.319695E-0001  7.744640E-0001
  1.282247E+0000  1.695234E+0000
 -3.122145E+0000 -6.117760E-0001
 -1.156229E+0000  3.127503E-0001
  1.912602E+0000  2.297309E+0000
 -1.333435E+0000  2.319138E+0000
 -9.321309E-0001 -2.613561E+0000
 -2.042378E+0000  2.805576E-0001
  1.369741E+0000  1.441282E+0000
 -1.182564E+0000  1.396995E+0000
 -1.655235E+0000  4.296668E-0001
  9.983719E-0001 -2.965288E+0000
 -1.548507E+0000  2.339237E+0000
  2.894337E+0000  1.492591E+0000
 -4.193383E+0000  2.694936E+0000
  1.505008E+0000 -4.485337E+0000
  8.735902E-0001 -1.873803E+0000
 -1.530816E-0001  4.027105E+0000
  1.276486E+0000  4.498291E-0001
 -5.492494E+0000  7.393720E-0001
  2.299932E+0000 -4.369904E+0000
  4.260969E+0000  1.310757E+0000
 -2.327052E+0000  4.852788E+0000
 -2.144601E+0000 -3.200014E+0000
  7.889080E-0001 -3.601157E+0000
  4.514910E+0000  3.682560E+0000
 -2.011645E+0000  4.626936E+0000
 -4.810144E+0000 -3.832523E+0000
  4.788194E+0000 -5.414088E+0000
  4.060638E+0000  5.507535E+0000
 -3.466116E+0000  2.133050E+0000
 -3.777602E+0000 -2.413497E+0000
  6.182582E+0000 -3.694939E+0000
 -5.446390E-0001  5.060803E+0000
 -2.660961E+0000  2.300994E+0000
 -4.531914E+0000 -4.039961E+0000
  4.506918E+0000 -1.114958E+0000
  2.746309E-0001  2.837229E+0000
 -4.126081E+0000  1.598312E-0001
 -1.053313E+0000 -4.790069E+0000
  2.549999E+0000  1.418965E+0000
  4.444299E-0001  3.648420E+0000
 -2.268862E+0000  1.918229E+0000
 -6.415468E-0001 -2.068545E+0000
  7.132983E-0001 -2.427491E+0000
  1.356572E+0000  3.145807E+0000
 -3.069394E+0000  9.178243E-0001
 -1.234656E+0000 -4.242391E+0000
  3.051395E+0000 -3.853430E-0001
  1.950326E+0000  4.644999E+0000
 -5.072143E+0000  1.832040E+0000
 -1.453690E-0001 -5.585192E+0000
  3.625015E+0000 -1.279119E+0000
  6.238763E-0002  3.820226E+0000
 -4.382199E+0000  2.865203E+0000
 -2.627149E-0001 -4.019858E+0000
  3.416723E+0000  1.286599E+0000
  9.581210E-0001  5.020686E+0000
 -4.176664E+0000 -5.730309E-0001
 -9.065954E-0001 -3.518111E+0000
  4.953932E+0000 -1.218055E+0000
  1.459012E+0000  3.022056E+0000
 -3.173120E+0000 -9.359128E-0001
 -1.236237E+0000 -3.793384E+0000
  3.335620E+0000  6.726018E-0001
  1.233083E+0000  3.024641E+0000
 -3.731664E+0000  2.185468E+0000
 -5.587450E-0001 -4.970969E+0000
  3.204548E+0000  2.107398E-0001
  6.758603E-0001  3.945780E+0000
 -1.104693E+0000  8.676652E-0001
 -2.449939E+0000 -3.957140E+0000
  4.972290E+0000 -5.011444E-0001
 -1.459029E+0000  5.068322E+0000
 -2.910664E+0000 -1.187978E+0000
  1.319603E+0000 -4.723984E+0000
  1.545281E+0000  1.488946E+0000
  1.126297E+0000  2.891080E+0000
 -5.311615E+0000 -1.962359E+0000
  1.854012E+0000 -3.698283E+0000
  4.376302E+0000  3.169199E+0000
 -3.049529E+0000  3.563177E+0000
 -4.330809E+0000 -3.789697E+0000
  1.394003E+0000 -4.601574E+0000
  5.222171E+0000  2.346873E+0000
 -3.270441E+0000  6.410661E+0000
 -5.063080E+0000 -9.703702E-0001
  2.970835E+0000 -6.536064E+0000
  3.176100E+0000  2.527360E+0000
  3.429389E+0000  3.347343E+0000
 -5.004457E+0000  2.873773E-0001
 -3.451741E-0001 -3.915953E+0000
  2.559716E+0000  2.186637E+0000
  6.857462E-0001  2.377824E+0000
 -4.272827E+0000 -7.609120E-0001
  1.483066E-0001 -6.158924E+0000
  3.211945E+0000 -8.479996E-0001
  1.552577E-0001  3.114999E+0000
 -1.071717E+0000 -9.378184E-0001
 -2.418145E+0000 -2.579033E+0000
  3.685120E+0000 -1.941547E+0000
 -1.296094E+0000  1.217342E+0000
 -3.119156E+0000  8.394705E-0001
 -1.419239E+0000 -1.028503E+0000
  1.004157E+0000  2.042581E+0000
  1.177957E+0000 -1.648753E+0000
 -2.990796E+0000  1.519955E+0000
  2.606974E+0000 -6.207719E-0001
  8.497277E-0001 -7.098251E-0001
 -6.501719E-0002  2.232312E+0000
  3.836550E-0001  1.732469E+0000
 -2.630137E+0000 -1.227086E+0000
  4.637209E-0001 -1.302281E+0000
  4.400230E-0001  2.290183E+0000
 -1.043156E+0000  2.527270E+0000
  5.811342E-0001 -5.773652E-0001
 -1.155869E+0000  1.303858E+0000
  5.129325E-0001  2.914386E+0000
 -4.067203E-0001  7.836911E-0001
  5.961722E-0001 -4.794418E-0001
  4.635767E-0001  2.177391E-0001
 -3.080374E-0001 -1.636266E+0000
  4.083180E-0001  1.324698E-0001
 -4.765596E-0001 -5.847625E-0001
  1.327840E+0000 -2.071259E+0000
 -1.130540E+0000  1.610201E+0000
  2.676670E-0002  6.263849E-0001
 -5.461071E-0001 -1.831465E+0000
  1.043080E+0000  1.407927E+0000
 -7.109550E-0001  4.355736E-0001
 -5.960093E-0001 -8.383830E-0001
 -1.478126E-0002  8.590867E-0001
 -4.637919E-0001  1.122522E+0000
 -9.507636E-0001 -7.161476E-0001
 -6.782533E-0001 -9.544753E-0001
  1.668997E+0000  5.883206E-0002
  5.737196E-0001  1.129229E+0000
 -2.109531E+0000  4.719188E-0001
  8.855195E-0001 -3.189484E-0001
  5.158656E-0001  7.252306E-0001
 -7.598794E-0001  2.839766E+0000
 -5.077754E-0001 -1.864021E+0000
  6.796193E-0001 -1.297388E+0000
  4.676912E+0000  1.414553E+0000
 -1.841161E+0000  1.954452E+0000
 -1.743850E+0000 -2.203469E+0000
  1.839269E+0000 -3.076414E+0000
  2.768030E+0000  7.475801E-0001
 -9.708454E-0001  2.844952E+0000
 -2.494519E+0000  2.443030E-0001
 -1.017551E+0000 -1.359650E+0000
  1.130786E+0000  9.955006E-0001
  8.319873E-0001  1.204726E+0000
 -2.994071E+0000  1.674860E+0000
  3.207685E-0001 -1.107779E+0000
  2.365547E+0000 -1.083033E+0000
 -3.257128E-0001  1.511744E+0000
 -2.224681E+0000  1.237816E+0000
  4.512298E-0001 -2.304476E-0001
  1.061151E+0000 -2.373671E+0000
 -1.323798E+0000  2.347151E+0000
  1.580188E+0000  1.139871E+0000
 -2.227399E+0000 -2.253235E+0000
  3.315882E+0000 -2.498276E+0000
 -1.678071E+0000  2.942284E+0000
  1.980119E+0000 -5.171421E-0001
 -2.234167E+0000 -6.122825E-0001
 -4.310044E-0001 -3.343636E+0000
  3.996356E+0000 -3.022606E-0001
 -1.738135E+0000  7.215768E+0000
 -2.971494E+0000 -1.362044E+0000
 -6.612477E-0001 -4.159639E+0000
  4.197646E+0000 -5.609354E-0001
  1.063124E+0000  4.424474E+0000
 -4.321497E+0000  2.258432E-0002
 -3.386479E-0001 -3.695453E+0000
  2.569858E+0000 -2.243538E+0000
 -2.412754E+0000  1.860312E+0000
 -3.751117E-0001  3.184155E-0001
 -1.448779E+0000 -2.894565E+0000
 -1.880334E-0001 -7.867636E-0001
  6.780878E-0002  1.584003E-0001
  5.971595E-0001  3.581924E-0001
 -2.095205E+0000 -1.043954E+0000
  1.317486E+0000  8.229174E-0001
 -2.129716E+0000  9.545539E-0001
 -1.245897E+0000 -1.561772E+0000
  1.697320E+0000 -2.011818E+0000
  2.408346E+0000  4.934853E+0000
 -1.721630E+0000  1.917930E+0000
 -3.213356E+0000 -2.095258E+0000
  1.375458E+0000 -1.252790E+0000
  3.305847E+0000  9.346234E-0001
 -3.337120E-0001  4.733494E+0000
 -4.328480E+0000 -1.761831E+0000
 -8.204302E-0001 -4.464598E+0000
  3.062146E+0000 -1.512823E+0000
  2.628868E+0000  5.684391E+0000
 -6.229088E+0000  1.211904E+0000
 -1.748194E+0000 -6.379222E+0000
  5.612897E+0000 -3.001470E+0000
  2.313923E+0000  5.490792E+0000
 -5.929526E+0000  3.469027E+0000
 -1.326718E+0000 -5.508953E+0000
  4.391859E+0000 -7.442392E-0002
  1.846421E+0000  4.493954E+0000
 -2.667556E+0000  1.830881E+0000
 -3.313692E+0000 -5.264504E+0000
  5.687604E+0000 -3.675726E+0000
 -1.511910E+0000  6.835792E+0000
 -3.200545E-0001  6.141584E-0001
 -2.611332E+0000 -2.522942E+0000
  3.034915E+0000 -1.626889E+0000
  2.100184E+0000  3.809539E+0000
 -3.523894E+0000  7.155390E-0001
 -1.639885E+0000 -1.653644E-0001
  3.231716E+0000 -1.862535E+0000
  1.280202E+0000  2.717194E+0000
 -7.709225E-0001  1.308835E+0000
 -2.356129E+0000 -2.128989E-0001
  1.037393E+0000 -1.556401E+0000
 -2.454617E+0000 -2.601185E+0000
  2.130604E+0000  1.438682E+0000
 -7.042073E-0001  4.983212E+0000
 -5.145933E+0000 -1.630968E+0000
  1.976353E+0000 -3.905037E+0000
  2.150618E+0000  1.593294E+0000
  1.805657E-0001  5.075808E+0000
 -3.537939E+0000 -2.921905E+0000
  2.706027E-0001 -1.858568E+0000
  3.710814E+0000  3.672171E-0001
 -6.119953E-0001  4.265164E+0000
 -2.980819E+0000 -4.431317E-0001
 -2.589261E+0000 -3.015216E+0000
  2.003408E+0000 -7.064022E-0001
 -6.016050E-0001  1.459491E+0000
 -1.319494E+0000 -3.391721E+0000
 -1.261033E+0000 -1.601160E+0000
  2.460199E+0000  1.809270E+0000
 -1.599614E+0000  1.292516E+0000
 -2.767436E+0000  1.211539E+0000
  7.804013E-0002 -1.651539E+0000
  1.145082E+0000  5.518519E-0001
  6.821210E-0001  1.539806E+0000
 -1.852836E+0000  1.058002E+0000
 -6.967987E-0001 -2.138548E+0000
  8.513706E-0001  1.966170E+0000
  1.444728E+0000  1.519226E+0000
 -1.852920E+0000 -7.382393E-0001
  8.351706E-0001 -3.256747E+0000
  1.497149E+0000 -3.285271E-0001
  1.969721E+0000  2.625780E+0000
 -3.024339E+0000  1.557142E+0000
 -1.565473E+0000 -3.255763E+0000
  4.124818E+0000  2.266975E+0000
 -6.265722E-0001  2.461868E+0000
 -2.347726E+0000  1.175237E+0000
 -1.348522E+0000 -2.850007E+0000
  3.772337E+0000 -7.739710E-0001
  6.706190E-0001  2.383933E+0000
 -3.850337E+0000  2.130396E+0000
 -2.413799E+0000 -1.831316E+0000
  1.264952E+0000 -2.374639E+0000
  1.244700E+0000  2.573045E+0000
 -2.227143E+0000  2.018297E+0000
 -3.103695E+0000 -2.957073E+0000
  2.167244E+0000 -4.485243E+0000
  2.934486E+0000  3.051170E+0000
  1.227925E+0000  1.866594E+0000
 -4.228873E+0000 -1.569526E+0000
  1.105764E+0000 -9.917572E-0001
  1.414454E+0000  3.226267E-0001
 -1.547687E+0000  1.382429E+0000
 -3.148353E-0001 -2.888632E+0000
  6.714799E-0002 -4.979967E-0001
  1.405442E+0000 -1.094230E+0000
 -9.765245E-0001  1.184667E+0000
  5.895604E-0001 -6.020941E-0002
  1.133667E+0000  5.176296E-0002
 -1.281721E+0000  6.291139E-0001
 -1.404145E+0000 -2.237898E+0000
  9.542033E-0001 -4.783677E-0001
  2.031568E+0000  9.580901E-0001
 -3.038711E+0000  1.376865E-0001
  1.295538E+0000 -2.167554E+0000
  2.119591E+0000  1.894072E+0000
 -5.545574E-0001  3.944643E+0000
 -1.432851E+0000 -1.308440E+0000
  7.963536E-0001 -2.359254E+0000
  1.388909E+0000  2.127291E+0000
 -2.861336E+0000  1.867529E+0000
 -3.641946E+0000 -2.478429E+0000
  1.832669E+0000 -1.851272E+0000
  2.611407E+0000 -7.219289E-0001
  8.263660E-0002  3.224660E+0000
 -3.312007E+0000 -1.795633E+0000
  1.845776E+0000 -3.581690E+0000
  2.434832E+0000  1.054231E+0000
  4.199993E-0001  2.132968E+0000
 -3.157912E+0000  1.342387E-0001
  1.769361E+0000 -2.298242E+0000
  5.767314E-0002  1.866461E+0000
  5.284848E-0001  3.912431E-0001
 -5.723540E-0001 -2.449036E+0000
 -3.607256E-0001  3.048715E-0001
  3.767809E-0001  6.268774E-0001
 -1.362758E+0000 -8.865810E-0001
 -3.641295E-0001 -9.452225E-0001
  1.494352E+0000 -1.046318E+0000
 -8.023705E-0001 -1.955398E-0001
 -1.806918E-0001 -1.056546E+0000
  2.816434E+0000  1.093201E+0000
 -2.778906E+0000  1.784908E+0000
 -4.223057E-0001 -2.820895E+0000
  2.782099E+0000 -6.883709E-0002
  7.027787E-0001  7.806882E-0001
 -3.161958E+0000  8.546769E-0001
 -3.136420E-0002 -3.380416E+0000
  3.056241E+0000  5.236228E-0002
 -3.536949E-0001  2.822160E+0000
 -2.231867E+0000  1.939716E+0000
 -2.316055E+0000 -1.981304E+0000
  2.456249E+0000 -1.408185E+0000
 -1.218942E+0000  4.309813E+0000
 -1.896463E+0000  9.251841E-0001
 -2.257316E-0001 -5.476166E+0000
  1.323263E+0000 -1.979652E+0000
  8.468982E-0001  9.241337E-0001
 -2.062505E+0000  2.538914E+0000
 -5.950694E-0001 -1.986002E+0000
  2.388566E+0000  6.108732E-0001
 -8.325691E-0001  5.972360E-0001
 -5.391857E-0001 -3.821175E-0001
 -6.899373E-0001 -3.516149E-0002
 -4.558639E-0001  2.544302E-0001
  1.568122E+0000 -1.102397E+0000
 -8.632025E-0001  2.499338E-0001
 -3.950230E-0001  2.892165E+0000
 -3.621190E-0001 -2.171476E+0000
 -1.900056E+0000 -1.487130E+0000
  3.207020E+0000  1.049413E+0000
 -1.895349E+0000  3.584739E-0001
 -1.445981E+0000 -1.289770E+0000
  1.781974E+0000 -1.207023E+0000
  2.038110E+0000 -6.120203E-0001
  2.563036E+0000  4.683044E-0001
 -1.092228E+0000  9.958178E-0001
  5.602473E-0001 -7.991450E-0002
 -1.580952E+0000  6.988430E-0001
 -5.065851E-0001  1.088466E+0000
 -2.180986E+0000  1.691840E+0000
 -3.312052E-0001 -3.824137E+0000
  3.582746E+0000 -1.956445E+0000
 -6.658380E-0001  7.644397E-0001
 -2.047516E+0000  1.857440E+0000
  4.814772E-0002 -4.856384E-0001
  1.219168E+0000  5.169535E-0001
  1.710559E+0000  1.672880E+0000
 -1.236304E+0000  1.880286E+0000
 -6.206175E-0001  1.366234E+0000
 -4.807698E-0001  1.512711E+0000
  1.298446E+0000 -1.508688E+0000
 -2.212490E-0001 -1.347708E+0000
  4.022436E-0001  3.079300E-0002
  1.518755E+0000  2.475270E+0000
 -3.142994E+0000 -1.149321E-0001
 -1.445554E-0001 -1.379484E+0000
  1.336813E+0000 -5.936780E-0001
 -1.834114E+0000  2.114675E+0000
 -6.469245E-0001 -1.236852E+0000
  5.147365E-0001  3.603158E-0002
  2.535329E+0000 -1.014922E+0000
 -5.400128E-0001  1.457192E+0000
  3.165645E+0000 -1.851840E+0000
 -7.864284E-0001  6.218252E-0001
  4.600412E-0001 -1.696565E+0000
 -8.664463E-0001 -1.563552E+0000
  1.790277E+0000 -3.040999E+0000
  1.077796E+0000 -2.157641E+0000
 -8.431087E-0001  1.861109E+0000
 -1.489570E+0000 -1.116661E+0000
  6.076837E-0001 -6.849619E-0001
  6.074731E-0001  2.930779E-0001
  1.510173E-0003 -1.227013E+0000
 -1.610704E+0000 -1.956677E-0001
  7.288095E-0001  8.448012E-0001
 -2.476625E+0000 -1.779160E-0001
 -9.627725E-0001 -1.946724E+0000
  4.360481E+0000 -2.035048E+0000
  3.943561E-0001  1.923191E+0000
 -5.276633E-0002  4.892703E+0000
 -1.750106E+0000 -4.244975E-0001
 -6.899736E-0001 -5.958348E+0000
  4.067448E+0000  1.142096E+0000
  9.282517E-0001  4.196231E+0000
 -6.014001E+0000 -2.601690E+0000
  1.840868E+0000 -5.017543E+0000
  3.887085E+0000 -1.894367E+0000
 -5.336837E-0001  5.383806E+0000
 -1.000852E+0000 -1.976411E+0000
 -1.615827E+0000 -1.597857E+0000
  4.428789E+0000 -5.380456E-0001
 -4.114028E-0001  2.333365E+0000
 -2.958055E+0000  8.569214E-0001
  2.664175E-0001 -5.551169E+0000
  8.707788E-0001 -7.654482E-0001
  2.816289E+0000  3.016087E+0000
 -1.687455E+0000 -2.666034E-0003
 -1.695605E+0000 -1.382470E+0000
  1.790296E+0000 -2.900043E+0000
  2.255298E+0000  4.264484E-0001
 -3.603161E+0000  4.031858E+0000
 -6.363695E-0001 -9.277775E-0001
 -3.641365E-0001 -2.816385E+0000
  2.054027E+0000  2.337763E+0000
 -1.561591E+0000  3.941164E+0000
 -2.294147E+0000 -4.975259E-0001
 -1.872371E+0000 -4.789646E+0000
  2.392278E+0000 -2.389263E+0000
  9.635309E-0001  3.310067E+0000
 -4.445315E+0000  3.193601E+0000
 -7.250243E-0001 -2.952703E+0000
  2.166033E+0000 -4.428627E-0001
  1.824772E+0000  2.722435E+0000
 -3.678142E+0000  4.012964E+0000
 -1.759477E+0000 -5.555054E+0000
  1.537452E+0000  8.622553E-0001
  4.492557E-0001  2.554469E+0000
 -5.546513E+0000 -2.007603E+0000
  1.724822E+0000 -3.176648E+0000
  2.167320E+0000  1.526269E+0000
 -1.791322E+0000  3.870166E+0000
 -1.816912E+0000 -3.064307E+0000
  9.954889E-0001 -2.527010E+0000
  2.901452E+0000  1.336293E+0000
 -2.152508E+0000  2.856937E+0000
 -2.580066E+0000 -1.003644E+0000
  1.948192E+0000 -3.546240E+0000
  3.026113E+0000  6.618510E-0001
 -2.883854E+0000  5.266083E+0000
 -2.071246E+0000 -3.519473E+0000
  2.974301E+0000 -5.549472E+0000
  2.099577E+0000  5.270920E+0000
  2.317699E-0001  1.423573E+0000
 -5.144602E+0000 -1.301832E+0000
  4.408307E+0000 -4.111705E+0000
  2.297112E+0000  5.355937E+0000
 -2.533035E+0000  2.081259E+0000
 -3.701123E+0000 -3.545901E+0000
  2.382838E+0000 -1.308569E+0000
 -1.909887E-0001  3.585717E+0000
 -2.673129E+0000  6.538102E-0001
  1.221114E+0000 -3.327518E+0000
  1.785096E+0000 -5.846833E-0001
  1.978090E+0000  1.763609E+0000
 -4.241275E+0000  3.017251E+0000
  2.267132E+0000 -4.887875E+0000
 -8.346309E-0001  9.958531E-0001
  3.088500E+0000  2.084539E+0000
 -4.152265E+0000  2.754782E+0000
  4.626392E-0001 -1.903646E+0000
  5.026022E-0001 -1.266971E+0000
 -8.573524E-0003  2.367170E+0000
  8.520039E-0001 -2.178205E+0000
  2.643536E-0001  9.144031E-0001
  1.032441E+0000  1.754697E+0000
 -1.142478E+0000 -6.046947E-0001
 -6.149891E-0001 -8.498626E-0001
  2.373893E+0000  1.336175E+0000
  8.529814E-0002 -9.799077E-0001
 -1.476086E+0000  1.530192E-0001
  2.329295E+0000 -4.191420E-0001
 -1.703255E+0000  2.936176E+0000
 -1.022880E+0000 -2.845437E+0000
  3.786931E-0001 -3.739087E+0000
  8.136170E-0001  4.199501E+0000
 -1.643350E+0000 -3.500766E-0003
 -1.518965E+0000 -3.508608E+0000
  1.858372E+0000  3.259303E-0002
  2.192670E+0000  2.193561E+0000
 -1.315141E+0000  5.240582E-0001
 -1.555719E+0000 -2.716259E+0000
  3.342365E+0000 -2.711326E+0000
  2.208051E+0000  2.084554E+0000
 -4.936740E+0000  3.013867E+0000
 -7.071774E-0001 -4.557898E+0000
  4.588163E+0000 -9.134389E-0001
  1.132973E+0000  3.464716E+0000
 -3.837462E+0000  1.994542E+0000
  1.543915E+0000 -4.165939E+0000
 -7.157426E-0001  7.713470E-0001
  2.744644E+0000  2.215154E+0000
 -3.599722E+0000 -1.216605E+0000
 -1.355551E+0000 -2.211553E+0000
  3.230815E+0000 -1.065761E+0000
  1.498349E+0000  2.326486E+0000
 -1.279542E+0000 -4.047756E-0001
 -1.644681E+0000 -1.694870E+0000
  4.519671E+0000 -8.166726E-0001
 -8.794902E-0001  3.563308E+0000
  6.054182E-0001 -1.020497E+0000
 -2.935113E+0000  9.345896E-0001
  2.812512E+0000 -7.941762E-0001
  1.013589E+0000  2.256842E+0000
 -1.442532E+0000  1.766095E+0000
 -1.982542E+0000 -1.945435E+0000
  3.125048E+0000 -4.420295E+0000
  3.921030E+0000  1.932205E+0000
 -1.483635E+0000  5.549855E+0000
 -2.867833E+0000 -4.278480E+0000
  2.266807E+0000 -2.843154E+0000
  3.870901E+0000  4.855346E+0000
 -5.130468E+0000  3.805258E+0000
 -2.112280E+0000 -3.758683E+0000
  2.614687E+0000 -1.766935E+0000
  7.073463E-0001  2.939758E+0000
 -3.097961E+0000  9.565367E-0001
 -4.813804E-0001 -1.843092E+0000
  2.047227E+0000 -1.100379E+0000
  1.197810E-0001  3.622305E+0000
 -2.163552E-0001  1.250229E+0000
 -5.542225E-0004 -1.806189E+0000
  1.139382E+0000 -2.321004E+0000
  1.343149E+0000  4.954196E-0001
  8.467066E-0001 -1.995778E-0001
 -3.254444E+0000 -3.057064E-0001
  1.920503E+0000 -2.598037E+0000
 -1.655960E+0000  1.262785E+0000
 -6.569741E-0003 -4.043053E-0004
  8.815830E-0002 -1.107994E+0000
  2.881211E-0001 -5.745089E-0001
  2.146277E+0000  1.019035E+0000
 -1.437511E+0000  2.100615E+0000
 -2.423773E+0000 -1.952239E+0000
 -4.057123E-0001 -2.106437E+0000
  2.274396E+0000  1.000811E+0000
 -2.072626E-0001  1.867626E+0000
 -4.058878E+0000 -3.898267E-0001
  1.514817E+0000 -3.832271E+0000
  3.203834E+0000  9.691795E-0002
 -1.230314E+0000  4.079520E+0000
 -3.709221E+0000 -2.069597E-0001
  1.131392E+0000 -2.033816E+0000
  2.558383E-0001  1.724291E+0000
 -3.518204E-0001 -6.598181E-0001
 -1.930970E+0000 -1.279063E+0000
  2.505651E+0000 -1.242579E+0000
 -1.786908E+0000  1.542890E+0000
 -6.930449E-0001 -2.090272E+0000
  8.014530E-0001 -1.388715E+0000
  3.003413E+0000 -1.901943E+0000
 -1.886065E+0000  1.736686E+0000
 -9.970402E-0001  5.611213E-0001
 -1.234297E+0000 -1.656684E+0000
  1.066241E+0000 -1.914101E+0000
  3.804941E+0000  2.331014E+0000
 -8.921838E-0001  1.543024E+0000
 -1.145855E+0000 -2.495340E+0000
  1.272318E+0000 -3.006639E+0000
  3.866125E+0000  1.767666E+0000
 -2.796237E+0000  1.626203E+0000
 -1.193750E+0000 -3.174740E+0000
  2.695928E+0000 -1.195619E+0000
  1.951575E+0000  4.433161E+0000
 -1.531615E+0000  1.252917E+0000
 -9.203577E-0001 -6.450435E-0001
  8.180401E-0002 -1.267713E+0000
  1.344388E+0000 -8.292375E-0001
  3.613623E-0001  2.782154E+0000
 -8.333284E-0001 -2.399852E+0000
  8.743401E-0001 -2.621312E+0000
  1.903979E+0000  1.429465E+0000
 -6.522928E-0003  9.415490E-0001
 -1.211596E+0000 -9.456086E-0001
  3.906834E+0000 -2.843525E+0000
  2.554571E+0000  1.409552E+0000
 -4.283122E+0000  2.617430E+0000
  7.565836E-0001 -2.595590E+0000
 -9.345081E-0001  1.733498E+0000
  1.662506E+0000  1.705258E+0000
 -2.254545E+0000  1.501347E+0000
  1.722262E+0000  4.834147E-0001
  2.360341E-0001 -2.061868E+0000
  1.565505E+0000  1.706369E+0000
 -5.477839E-0001 -2.361890E-0001
 -1.224716E+0000 -1.921312E+0000
  1.072087E+0000 -6.273280E-0001
  1.462577E+0000  1.652484E+0000
  8.483446E-0001 -2.838131E+0000
 -2.303458E-0001  2.907619E-0001
 -1.812477E+0000 -1.516411E-0001
  5.634923E-0001 -9.747700E-0001
  6.516287E-0001  2.209200E-0001
 -2.176935E-0001  5.148702E-0002
  2.899879E-0001 -2.075723E+0000
 -7.640534E-0001 -5.785049E-0001
  1.301120E+0000  1.971231E+0000
 -2.172643E+0000  1.957087E-0001
  1.670779E-0001 -1.960734E+0000
  8.113940E-0001  1.145671E+0000
  2.298635E+0000  1.742200E+0000
 -1.162549E+0000 -2.321153E-0002
 -9.926548E-0001 -4.012828E+0000
  1.749059E+0000  6.253567E-0001
 -2.125678E-0002  3.508196E+0000
 -2.318339E+0000 -1.419589E+0000
 -1.025060E+0000 -1.792604E+0000
  3.265938E+0000  4.491604E-0001
 -1.821197E+0000  4.842242E+0000
 -2.229440E+0000 -1.675389E+0000
  3.992127E-0001 -3.237914E+0000
  1.455364E+0000  3.042992E+0000
 -8.278824E-0001  1.613651E+0000
 -4.442183E+0000 -1.298864E+0000
  2.609047E+0000 -2.183325E+0000
  1.939959E+0000  1.564947E+0000
 -1.897528E+0000  2.304090E+0000
 -6.635282E-0001 -1.038767E+0000
  1.151276E+0000 -1.365817E+0000
  6.290050E-0001  1.334893E+0000
  3.768720E-0001 -1.339130E+0000
 -1.361196E+0000 -4.411393E-0001
  4.372883E+0000  5.853570E-0001
 -6.993909E-0001  1.209276E+0000
 -2.197121E+0000 -4.534931E-0001
 -6.883549E-0001 -3.648246E+0000
  1.039772E-0001 -1.095088E+0000
  3.449670E+0000  2.389790E+0000
 -3.056769E+0000  2.690945E+0000
 -3.591200E+0000 -4.373888E+0000
  5.246523E+0000 -4.995233E+0000
  7.514292E-0001  3.642947E+0000
 -4.207094E-0001  4.349721E+0000
 -3.561893E+0000 -3.910174E+0000
  2.072622E+0000 -5.555020E+0000
  7.320035E+0000  2.481675E+0000
 -5.336740E+0000  5.856413E+0000
 -4.294754E+0000 -2.992582E+0000
  2.866406E+0000 -4.767154E+0000
  4.638945E+0000  2.743308E+0000
 -8.456093E-0001  3.037012E+0000
 -4.736797E+0000 -3.232498E+0000
  3.886366E+0000 -7.036624E+0000
  2.576669E+0000  1.989507E+0000
 -2.235936E-0002  5.300807E+0000
 -3.634129E+0000  4.697103E-0001
  1.090348E+0000 -5.923361E+0000
  3.502611E+0000  2.299965E+0000
 -1.533218E+0000  5.039778E+0000
 -2.821483E+0000  5.212464E-0001
  1.587904E-0001 -7.042510E+0000
  2.091293E+0000  1.312954E+0000
  2.845452E+0000  4.808146E+0000
 -6.331712E+0000 -1.982890E-0001
  1.036973E+0000 -3.185122E+0000
  1.969489E+0000  1.255951E+0000
 -3.838844E-0001  5.727846E+0000
 -2.834689E+0000  7.595492E-0001
  3.780270E-0002  4.143632E-0001
  3.220664E+0000  1.457551E+0000
 -4.608705E-0002  2.595502E+0000
 -2.143940E+0000  1.006117E+0000
 -3.640617E-0001 -3.080661E+0000
  1.346178E+0000  2.695051E-0001
 -5.703235E-0001  1.497083E+0000
 -8.673971E-0001 -1.953268E+0000
  1.904622E+0000 -3.638259E-0001
  1.435562E+0000  3.199384E+0000
  4.233015E-0001  5.810748E-0001
 -2.641267E+0000 -5.492979E-0001
  1.038550E+0000 -7.610282E-0001
  2.720051E+0000 -6.791442E-0001
 -2.793929E-0001  2.614930E+0000
 -1.776138E+0000 -5.384607E-0001
  2.236230E-0001 -3.342377E+0000
  4.178941E+0000 -1.871499E-0001
 -3.448857E+0000  2.250992E+0000
  1.726214E+0000 -1.494148E+0000
 -1.288675E+0000 -1.040243E+0000
  3.061706E-0001  1.895311E-0001
  9.761107E-0001  9.196613E-0001
 -6.097548E-0001  9.317614E-0001
 -1.034609E+0000 -2.281709E+0000
  2.355412E+0000 -3.671768E-0001
 -3.913572E-0001  1.883330E+0000
 -8.311787E-0001  2.634746E+0000
 -2.574241E+0000 -1.581706E+0000
  1.011962E+0000 -1.239125E+0000
  3.094842E+0000  1.809895E-0001
 -3.429670E+0000  2.074129E+0000
 -2.668181E+0000 -1.356209E+0000
  2.571415E+0000 -2.127641E+0000
  2.069125E+0000  1.142872E+0000
 -1.898371E+0000  2.313777E+0000
 -3.660919E+0000 -2.963964E+0000
  3.192004E+0000 -3.083854E+0000
 -2.041845E+0000  3.155304E+0000
  1.460252E+0000 -2.058777E-0001
 -2.879010E+0000 -1.453881E+0000
  1.751222E-0001 -2.876576E+0000
  2.039054E+0000 -1.187353E+0000
  1.984336E+0000  3.567356E+0000
 -3.019778E+0000  4.916294E-0001
  3.907996E-0001 -2.069596E+0000
  1.539182E+0000 -1.346740E-0002
  5.524848E-0002  2.586427E+0000
 -7.666389E-0001 -6.920830E-0001
  4.039218E-0001 -3.587228E+0000
  1.566694E+0000  6.933325E-0001
  2.071479E+0000  1.284438E+0000
 -2.742866E+0000  1.476493E+0000
 -1.484765E+0000  4.210188E-0003
  1.177571E+0000 -7.146030E-0001
  2.724187E+0000  1.043200E+0000
 -1.695365E+0000 -3.834771E-0001
 -7.860023E-0001 -6.789952E-0001
 -8.274740E-0001 -2.747021E+0000
  9.136837E-0001  6.737711E-0001
 -1.362624E+0000  2.674577E-0001
  3.615131E-0002 -7.451166E-0001
  1.195225E+0000 -1.016709E+0000
 -8.264202E-0001 -1.004483E+0000
  1.749797E+0000 -7.209013E-0001
 -3.422885E+0000  2.993091E+0000
  8.212130E-0001 -1.139721E+0000
  3.030704E-0001 -1.353004E-0001
  1.382532E+0000  1.271060E+0000
 -2.110539E+0000  1.238100E+0000
 -8.824113E-0001 -1.482324E+0000
 -1.444768E+0000 -1.936347E+0000
  1.376741E+0000 -3.479846E-0001
 -9.828413E-0001 -9.973772E-0002
  3.825363E-0001 -2.649790E+0000
  1.532279E+0000  6.958895E-0001
 -2.465111E+0000  1.234162E+0000
  1.859579E+0000 -1.755101E+0000
 -3.642348E-0001  5.256647E-0001
  3.667644E+0000 -1.337821E-0001
 -2.550093E+0000 -2.998443E-0001
 -4.941391E-0001 -4.204534E+0000
  9.681259E-0001 -4.472141E-0001
  1.762074E+0000  4.981002E-0001
  1.427084E-0001  1.493266E+0000
 -1.164978E+0000 -1.973563E+0000
 -1.212172E+0000 -3.934414E-0002
 -8.290406E-0001  8.591384E-0001
 -2.886067E+0000  7.583177E-0001
  1.879506E+0000  2.756612E-0001
 -2.348410E+0000  3.648524E+0000
  4.394773E-0001 -1.210147E+0000
 -2.223108E+0000 -2.419794E+0000
  2.276681E+0000 -2.046878E-0001
 -2.189056E+0000  1.861695E+0000
  1.162865E+0000 -1.524277E+0000
 -1.795136E+0000  8.066663E-0001
  1.289992E+0000  4.284864E-0001
 -1.558608E+0000 -2.771060E-0001
  7.859962E-0001 -1.871766E-0001
 -2.230096E+0000 -2.051923E-0002
  2.685861E+0000  7.005994E-0001
 -1.628558E+0000  2.688370E+0000
 -1.743700E+0000  1.357490E+0000
 -2.735221E-0001 -1.595084E+0000
  2.096760E+0000 -1.088059E+0000
  8.838784E-0001  3.671536E+0000
 -1.362351E+0000  3.493523E+0000
 -2.568987E+0000 -3.304853E+0000
  1.545504E+0000 -2.428014E+0000
  2.714105E+0000  1.545578E+0000
 -8.535484E-0001  1.987679E+0000
 -1.600224E+0000  1.929963E+0000
 -2.387807E-0001 -2.725030E+0000
  6.510446E-0001  1.543668E-0001
  1.339821E+0000  1.737296E+0000
 -2.143053E+0000  1.857288E+0000
 -6.212257E-0001 -1.516290E-0001
  2.168871E-0001 -2.326795E+0000
  2.000660E+0000  9.799002E-0001
  6.994495E-0001  2.078116E+0000
 -3.485160E+0000  5.211144E-0001
  2.005385E+0000 -4.022542E+0000
  3.969451E+0000  1.123592E+0000
 -1.618567E+0000  3.827883E+0000
 -2.128115E+0000 -3.613451E+0000
 -2.692395E-0002 -3.547667E+0000
  5.066066E+0000  5.151420E-0001
 -1.513745E+0000  3.618553E+0000
 -2.088241E+0000 -8.683370E-0001
 -1.470258E-0001 -3.139070E+0000
  2.306151E+0000  4.461188E-0001
 -1.034613E+0000  4.278632E+0000
 -4.603987E+0000 -1.573940E+0000
  3.696491E+0000 -3.734584E+0000
  2.065929E+0000  1.542967E+0000
 -9.950081E-0001  5.071992E+0000
 -3.319699E+0000 -6.946878E-0001
  1.783726E-0002 -5.446424E+0000
  4.397280E+0000  2.428588E-0001
 -7.301459E-0001  2.163869E+0000
 -2.474832E+0000  7.858377E-0001
  6.646648E-0002 -2.261557E+0000
  1.835757E+0000 -2.605516E+0000
 -5.452847E-0001  2.891298E+0000
 -2.610158E+0000 -1.287510E+0000
 -1.903402E+0000 -3.990169E+0000
  3.649583E+0000 -1.382239E+0000
  1.827350E-0001  3.161717E+0000
 -2.602400E+0000 -1.970126E+0000
  8.674105E-0001 -3.674319E+0000
  5.516794E+0000 -4.516309E-0001
 -2.594560E+0000  4.128646E+0000
 -1.604011E+0000  1.468980E+0000
 -9.166215E-0001 -4.972842E+0000
  1.229106E+0000  1.951857E+0000
  1.980948E+0000  9.915488E-0001
 -6.446836E+0000  2.641875E-0001
  1.094382E+0000 -4.747604E+0000
  4.576336E+0000  3.907102E-0001
 -5.125581E-0001  3.347334E+0000
 -3.318491E+0000 -1.501068E-0001
  1.320746E+0000 -2.350181E+0000
  2.265919E+0000  9.046522E-0001
 -2.229956E+0000  2.852646E+0000
 -6.169508E-0001 -3.081543E+0000
  2.344881E+0000 -2.347852E+0000
  1.412461E+0000  5.196198E-0001
 -1.569632E+0000  3.450378E-0001
 -1.040847E+0000 -2.487638E+0000
  1.807209E+0000 -3.169882E+0000
  3.446380E+0000  1.328634E+0000
 -4.171476E+0000  4.466576E+0000
 -2.163227E+0000 -3.716152E+0000
  9.812700E-0001 -2.807600E+0000
  2.511458E+0000  1.399668E+0000
 -1.729278E+0000  2.598542E+0000
 -2.726624E+0000 -1.229293E+0000
  2.480772E+0000 -2.230141E+0000
  1.046024E+0000  3.327144E+0000
  7.439565E-0002  5.361212E-0001
 -3.104448E-0001 -2.002960E+0000
  3.655163E+0000 -1.517528E+0000
  2.317357E-0001  1.786061E+0000
 -2.120459E+0000  1.509436E+0000
 -2.818325E+0000  1.564678E-0002
  2.293144E+0000 -2.394422E-0001
 -2.652587E-0001  1.795959E+0000
 -2.511925E+0000  4.736126E-0001
  2.386612E+0000 -1.913690E+0000
  1.776816E-0001  1.616111E+0000
  2.411558E-0001  6.221854E-0001
  7.618076E-0002 -1.959213E+0000
  5.766140E-0001 -6.617097E-0001
  2.256430E-0001 -1.085303E-0001
  1.224679E+0000 -8.339154E-0001
  5.238174E-0001  3.845016E+0000
  1.195813E+0000  7.817605E-0001
 -4.118796E+0000 -2.115725E+0000
  4.014372E+0000 -1.917038E+0000
 -2.236323E+0000  2.838502E+0000
 -9.983444E-0001  2.346568E-0001
  6.183842E-0001 -2.475584E+0000
  7.486975E-0001  2.413388E-0001
  1.797360E+0000  1.779207E+0000
 -1.851310E+0000  2.557874E+0000
 -9.515760E-0001  1.402246E+0000
  8.720566E-0001 -1.012390E+0000
  6.877688E-0001 -2.893806E-0001
 -2.593680E+0000 -3.243390E-0001
 -4.978439E-0001  2.711799E-0001
 -9.361131E-0001  7.593923E-0001
  6.186477E-0001  8.048106E-0001
  1.662639E+0000  1.537375E+0000
 -1.799796E+0000 -1.131438E+0000
 -5.768682E-0001 -2.251562E+0000
  3.158109E+0000  3.906225E-0001
 -1.441541E+0000  3.075504E+0000
 -3.284817E+0000 -3.053150E-0001
  1.219948E+0000 -4.788185E+0000
  1.406409E+0000  4.014449E+0000
  6.551415E-0001  1.947095E+0000
 -4.362778E+0000 -1.149200E-0001
  4.433031E+0000 -3.494258E+0000
  1.974590E-0001  2.483887E+0000
  3.324332E-0001  4.075554E+0000
 -4.543106E+0000 -2.924107E+0000
  3.399980E+0000 -5.732629E+0000
  3.354059E+0000  4.467372E+0000
 -3.575584E-0001  4.753045E+0000
 -2.926804E+0000 -1.050958E+0000
  1.925504E-0001 -4.396849E+0000
  3.090751E+0000 -1.433983E-0001
  1.191598E+0000  3.836170E+0000
 -3.063142E+0000 -5.210042E-0001
  2.416279E-0001 -1.990480E-0002
  2.881384E-0001 -1.583454E+0000
  3.030797E+0000 -8.626249E-0001
 -2.059230E+0000  5.750656E+0000
 -2.150886E+0000 -3.016346E+0000
 -7.373876E-0001 -2.505998E+0000
  3.951843E+0000  8.695197E-0001
  3.846932E-0001  3.138357E+0000
 -5.516458E+0000 -1.047453E+0000
  1.283894E+0000 -4.579878E+0000
  2.925889E+0000  1.481004E+0000
  1.450614E+0000  2.410233E+0000
 -5.352148E+0000 -7.447564E-0002
 -1.101711E-0002 -1.724983E+0000
  2.794645E+0000  2.054712E+0000
  2.917273E-0001  2.352633E+0000
 -2.518410E+0000 -1.872331E+0000
  1.999818E+0000 -2.040729E+0000
  3.209610E+0000  7.274520E-0001
 -1.389694E+0000  1.475340E+0000
 -1.404418E+0000 -1.838676E-0001
  1.105235E+0000 -2.858191E+0000
  1.638189E+0000  3.585613E+0000
  4.105761E-0001  1.528887E+0000
 -2.596526E+0000 -8.105158E-0001
  3.865312E+0000 -2.474883E+0000
  1.034751E+0000  1.953974E-0001
 -1.434041E+0000  1.372909E+0000
 -1.346114E+0000 -3.297775E+0000
 -1.639703E+0000  3.454246E-0001
  2.507417E-0002  7.151519E-0001
 -1.133124E+0000  5.204903E-0001
  1.562984E-0001 -6.493156E-0001
  1.543425E+0000 -7.959057E-0002
 -5.101445E-0001  5.727210E-0002
 -1.831248E-0002 -1.092738E+0000
  2.555517E-0001 -7.460136E-0002
 -1.068342E+0000 -1.127562E+0000
 -1.138463E+0000 -2.077988E+0000
  2.919975E+0000  1.271847E-0001
  4.299490E-0001 -5.411372E-0001
 -8.695161E-0001 -3.034896E-0001
  2.623470E+0000  1.298504E+0000
 -1.651014E+0000 -5.698617E-0001
 -8.878982E-0001 -1.794012E-0001
  3.280415E+0000 -8.673639E-0001
 -3.687610E+0000  2.964001E+0000
  1.183565E+0000 -1.043741E+0000
  3.436995E-0001  2.287371E-0001
  1.327025E+0000 -9.115727E-0001
 -1.053600E+0000  5.235981E-0001
  1.431318E+0000 -6.622210E-0001
 -1.739041E+0000  2.892609E+0000
  2.988522E-0001 -1.685439E-0001
  2.985131E-0001 -3.930282E-0001
  4.940643E-0001  1.539066E+0000
 -2.949064E-0001 -2.987969E-0001
 -9.939419E-0001  1.691251E+0000
  1.330370E-0001 -1.972476E+0000
 -5.449912E-0001 -1.603151E+0000
  1.817404E+0000 -9.946378E-0001
  9.019327E-0002  2.506915E+0000
  1.214974E+0000 -1.556215E+0000
  5.764936E-0001  2.315527E-0001
  1.015812E+0000 -1.122092E+0000
  8.890978E-0001 -1.018276E+0000
 -2.550998E-0001 -1.034005E+0000
 -2.815328E-0001 -4.911532E-0002
 -5.749121E-0001 -5.174888E-0001
  1.577490E+0000  1.583086E+0000
 -1.352787E+0000  3.203807E+0000
 -1.555506E-0001 -2.818884E+0000
 -1.014922E+0000 -2.347350E+0000
  3.236617E+0000  4.087801E-0001
  2.158086E+0000  3.221855E+0000
 -5.515440E+0000  1.402364E+0000
  3.782174E-0001 -5.983887E+0000
  4.753465E+0000 -8.749198E-0002
 -5.240454E-0002  6.387414E+0000
 -3.820347E+0000  6.080991E-0001
 -1.888443E+0000 -6.764967E+0000
  5.096384E+0000 -6.735989E-0001
 -5.208807E-0001  3.568395E+0000
 -4.210589E+0000  1.396272E+0000
 -3.814175E-0001 -3.638751E+0000
  1.842632E+0000 -1.997426E+0000
  7.174686E-0001  2.559276E+0000
 -1.542705E+0000  3.098365E+0000
 -3.753625E+0000 -2.559931E+0000
  1.255038E+0000 -2.123454E+0000
  5.048854E+0000  6.277955E-0001
 -1.069208E+0000  3.110680E+0000
 -2.692409E+0000  3.958029E-0001
  1.872764E+0000 -3.314535E+0000
  1.273772E+0000 -8.279281E-0001
 -1.378311E-0001  7.304160E-0001
 -2.553781E+0000  7.260341E-0001
 -2.428376E+0000  1.265721E+0000
  2.668992E-0001 -2.549798E+0000
 -6.134798E-0001 -1.885090E-0001
 -1.118491E-0001  1.110372E+0000
 -1.556597E-0002 -1.808297E+0000
 -2.647644E+0000 -1.500516E-0001
  2.823887E+0000 -7.225825E-0001
 -2.745216E+0000  1.513596E+0000
 -1.313078E+0000 -1.832611E+0000
 -1.727969E+0000 -1.856605E+0000
  3.646836E+0000  5.090005E-0001
 -4.548134E-0001  4.443355E+0000
 -1.903092E+0000 -6.680204E-0001
  5.472539E-0001 -3.864645E+0000
  2.018140E+0000  4.156110E+0000
  4.466874E-0001  4.536883E+0000
 -6.294280E+0000 -8.328342E-0001
  3.257879E+0000 -7.102664E+0000
  4.719813E+0000  2.259887E+0000
 -1.202011E+0000  2.687380E+0000
 -4.509188E+0000 -2.959892E+0000
  3.234870E+0000 -2.040533E+0000
  2.226335E+0000  2.077467E+0000
 -1.625370E+0000  4.382148E-0001
 -4.195952E-0001 -2.691568E+0000
  2.461017E-0001 -2.387437E+0000
  2.624660E-0002  3.561083E+0000
 -1.284564E+0000  2.467163E+0000
 -3.133684E+0000 -1.746031E+0000
  1.010173E+0000 -3.653777E+0000
  2.597323E+0000  3.302597E-0002
  6.255130E-0001  5.313355E+0000
 -5.180646E+0000 -3.119363E-0001
  1.737634E+0000 -3.831866E+0000
  2.721793E+0000 -6.152674E-0001
  1.285161E+0000  4.287981E+0000
 -3.710673E+0000 -2.088068E-0001
  1.456652E+0000 -3.223997E+0000
  1.838067E+0000 -4.892077E-0001
 -9.522925E-0001  3.656818E+0000
 -6.601323E-0001 -4.974308E-0001
  1.800183E+0000 -2.463434E+0000
 -3.307101E+0000  2.337023E+0000
  3.535904E+0000 -7.783140E-0001
 -1.737880E+0000  2.304083E+0000
  1.483865E+0000  3.464267E-0001
 -2.058657E+0000  2.933614E+0000
 -6.883916E-0001  1.961288E-0001
 -2.204565E-0001 -1.327188E+0000
 -1.071088E+0000  1.270532E+0000
 -1.422887E+0000  2.429665E-0001
 -7.202824E-0001 -1.070928E+0000
  1.849419E+0000 -2.829559E+0000
  3.386523E-0001  4.266733E+0000
 -1.723868E+0000  2.648922E-0001
 -1.896946E-0001 -2.761289E+0000
  2.347433E+0000 -1.449394E+0000
  6.665649E-0002  1.748902E+0000
 -3.523408E+0000 -1.355431E+0000
  3.638079E-0001 -1.787933E+0000
  3.551331E+0000  1.347224E+0000
  1.662562E-0001  4.166831E+0000
 -2.166393E+0000 -2.056810E+0000
  1.077768E-0001 -2.362750E+0000
  4.299295E+0000 -2.622200E-0001
 -2.992295E-0001  5.615104E-0001
 -1.506801E+0000 -8.292451E-0001
  2.411421E+0000 -2.623108E+0000
 -5.797790E-0001  7.019604E-0001
  5.010493E-0001  2.686399E+0000
 -1.031673E+0000 -1.995813E+0000
  2.028674E+0000 -3.330970E+0000
 -8.274598E-0001 -2.072729E-0001
  5.544716E-0001  5.976574E-0001
 -8.729209E-0001  1.355897E+0000
  1.670763E+0000 -3.801070E-0001
 -8.359932E-0001 -8.226398E-0002
  3.610909E-0001  1.770596E+0000
  3.791897E-0001  2.618241E+0000
 -3.922217E+0000 -1.829005E+0000
  1.832872E-0001 -3.159324E+0000
  2.647223E+0000  3.971401E-0004
  2.315828E+0000  2.988181E+0000
 -2.493916E-0001 -5.181447E-0001
 -2.694965E+0000 -3.094502E+0000
  2.099256E+0000  1.529945E-0002
  9.749675E-0001  1.223219E+0000
 -3.593446E+0000  2.722074E+0000
 -2.245478E-0001 -1.871970E+0000
  2.408424E+0000 -1.844422E+0000
  3.041667E+0000  1.710345E+0000
 -2.773909E+0000  3.632297E+0000
 -9.386612E-0001 -2.341218E+0000
  9.309409E-0001 -1.389099E+0000
  7.999499E-0001  1.508667E+0000
 -8.075125E-0001  4.195276E-0001
 -6.959829E-0001 -2.611013E-0002
  3.284815E+0000  6.665027E-0001
 -2.926315E+0000  1.031714E+0000
 -1.248060E+0000 -1.031428E+0000
 -1.498259E+0000 -3.078139E+0000
  3.251018E+0000 -1.198738E+0000
  1.456450E+0000  2.749536E+0000
 -1.672217E+0000  2.079272E+0000
 -7.344329E-0002 -3.869038E+0000
  7.739160E-0001  2.724969E-0001
  6.865481E-0001  2.820821E+0000
 -1.343123E+0000 -1.145422E+0000
  5.947283E-0001 -3.375534E+0000
  1.252406E+0000  8.182104E-0001
  3.327907E+0000  3.411519E+0000
 -3.128774E+0000  1.353077E+0000
 -9.381755E-0001 -4.031765E+0000
  1.034461E+0000 -1.344220E+0000
  3.233184E+0000  1.318232E-0001
 -1.381521E+0000  1.932285E+0000
 -8.010873E-0001 -1.239616E+0000
  1.863508E+0000 -3.549246E+0000
  5.772594E-0001  7.085008E-0001
  1.116746E+0000 -2.107378E+0000
 -4.382152E+0000 -1.764421E-0001
  3.613993E+0000 -2.948597E+0000
 -1.447115E-0001  2.194071E+0000
 -9.222896E-0001 -1.886961E-0001
 -1.031164E-0001 -1.267569E+0000
 -4.172872E-0001  8.231976E-0002
  9.497604E-0001  1.147430E+0000
 -1.235692E+0000  1.219949E+0000
  1.989146E+0000 -1.061674E+0000
 -1.222311E-0001 -1.178486E-0001
  1.440439E+0000 -9.090583E-0001
 -5.072546E-0001  7.577485E-0002
 -2.258681E+0000  6.712427E-0001
  1.614780E+0000 -1.976842E+0000
  1.072241E+0000  3.775521E+0000
 -1.262882E+0000  1.273621E+0000
 -2.248159E-0001 -4.421000E+0000
  2.916537E+0000 -6.473975E-0001
  1.422260E+0000  4.501259E+0000
 -1.561522E+0000 -2.925275E-0001
 -2.569461E+0000 -2.615052E+0000
  5.068677E+0000 -4.240885E+0000
  6.406952E-0001  4.652929E+0000
 -2.359015E+0000  2.663197E+0000
 -5.323041E+0000 -2.097726E+0000
  4.087267E+0000 -4.118859E+0000
  6.593062E-0001  2.901469E+0000
 -1.096041E+0000  2.286039E+0000
 -1.896772E+0000 -1.679687E+0000
  1.144529E+0000 -3.370168E+0000
  4.916008E+0000  1.601066E+0000
 -2.231508E+0000  3.115123E+0000
 -3.154008E+0000  4.332613E-0003
  9.178005E-0001 -2.830725E+0000
  4.135722E+0000  1.679977E+0000
 -6.530569E-0002  3.317880E+0000
 -2.882142E+0000 -1.084130E+0000
 -2.323359E+0000 -2.488365E+0000
  4.508302E+0000 -2.542220E+0000
  2.445101E+0000  4.166037E+0000
 -3.410518E+0000  3.455436E+0000
 -2.572212E+0000 -1.952016E+0000
  2.673077E+0000 -5.013659E+0000
  1.346904E+0000  3.634912E+0000
  4.804623E-0001  3.456609E+0000
 -5.599931E+0000 -1.461870E+0000
  2.436141E+0000 -3.722565E+0000
  2.256206E+0000  3.662044E+0000
 -1.205576E+0000  1.288135E+0000
 -3.248493E+0000 -4.104661E-0001
  1.916994E+0000  1.335489E-0001
  1.415752E+0000  1.601190E+0000
 -1.175166E+0000 -2.782338E-0001
 -1.762922E+0000 -1.951582E+0000
  1.431994E+0000 -1.930973E+0000
  5.794141E-0001  2.880082E+0000
 -7.493059E-0001  3.364345E-0001
 -1.790401E+0000 -3.739457E-0001
  3.442018E-0001 -3.616530E+0000
  6.494283E-0001  2.810189E-0001
  1.226652E+0000  7.226603E-0001
 -1.984711E+0000  7.878261E-0002
 -2.124143E+0000 -1.044877E+0000
  1.795193E+0000 -1.597206E+0000
  1.878900E+0000  1.021506E+0000
 -1.769127E+0000 -5.593396E-0003
 -2.768912E+0000 -3.996559E-0001
  2.260774E+0000 -1.707536E+0000
  4.127956E-0001  1.242527E+0000
 -1.540230E+0000  1.827087E-0001
 -4.888976E+0000 -2.615864E-0001
  1.074966E+0000 -3.476985E+0000
  1.492492E+0000  6.401221E-0001
  2.807392E+0000  1.580421E+0000
 -6.637222E-0001  1.179200E+0000
 -2.358740E+0000 -1.119983E+0000
  6.573934E-0001 -1.391768E+0000
  4.978628E-0001  7.844374E-0001
  3.207312E-0001  1.179783E+0000
 -4.376389E-0001 -6.962403E-0001
  2.019120E-0001 -9.266148E-0001
  1.023876E-0001 -3.076421E+0000
  2.406659E+0000  8.538418E-0001
 -1.703030E+0000  3.363262E+0000
 -2.522713E+0000 -3.739134E+0000
  8.835212E-0001 -1.730432E+0000
  2.063917E+0000  2.430175E+0000
 -1.030470E+0000  8.213005E-0001
 -1.387418E+0000 -1.336688E+0000
  1.834749E+0000 -4.086137E+0000
  1.619882E+0000  2.067678E+0000
 -1.894987E+0000  9.088074E-0001
 -2.551262E+0000 -5.673578E-0001
 -3.753511E-0001 -4.531420E+0000
  3.645230E+0000  1.494734E+0000
  1.356356E+0000  4.837670E+0000
 -5.289157E+0000 -5.783286E-0001
  9.813331E-0002 -4.360007E+0000
  3.811538E+0000 -1.079616E+0000
 -2.351553E+0000  4.233856E+0000
 -9.718222E-0001 -6.511282E-0001
 -1.339574E+0000 -3.862571E+0000
  3.604111E+0000  7.599275E-0002
  2.160417E-0001  4.719876E+0000
 -4.391781E+0000  7.522975E-0001
  2.334118E+0000 -3.133690E+0000
  2.226460E+0000 -1.977867E+0000
  4.457024E+0000  1.050445E+0000
 -1.906565E+0000  4.570129E+0000
 -2.420962E+0000 -1.997763E-0001
  9.014136E-0001 -1.778101E+0000
  2.126581E+0000  6.772124E-0001
 -1.808025E+0000 -1.917337E-0001
  1.042739E-0001  6.031498E-0001
  1.383762E-0001 -7.935459E-0001
  1.629719E-0001  1.637278E+0000
  5.001440E-0001 -9.227098E-0001
  2.125716E-0001  1.201627E+0000
  6.051435E-0001 -1.121927E+0000
 -8.237735E-0001  5.760491E-0001
  6.043121E-0001 -2.247232E-0001
 -2.467524E+0000  5.798133E-0001
  1.651800E+0000 -9.752742E-0001
 -8.407615E-0001  2.450112E+0000
  9.597866E-0002 -9.011078E-0001
 -3.368956E+0000 -9.119759E-0001
  4.052780E+0000 -1.184447E+0000
  1.287231E+0000  2.405667E+0000
 -1.733446E+0000  5.831241E+0000
 -2.165627E+0000 -1.935268E+0000
 -7.917034E-0001 -5.254105E+0000
  3.985593E+0000  1.717270E+0000
  4.878031E-0001  3.787079E+0000
 -5.222291E+0000 -3.026683E-0001
  1.264660E+0000 -3.970493E+0000
  3.515983E+0000 -1.481161E+0000
 -1.600098E+0000  1.940811E+0000
 -9.053733E-0001  1.148918E+0000
 -1.113506E+0000 -1.923010E+0000
  1.624429E+0000  5.611189E-0002
  6.104702E-0001 -3.770991E-0001
 -1.641151E-0001  2.328460E-0001
 -2.036336E+0000  4.426269E-0001
 -3.572042E-0002 -3.010828E+0000
  4.058726E-0002 -1.935308E+0000
  2.342290E+0000  3.392782E+0000
 -2.374331E+0000  3.024029E+0000
 -5.053044E-0001 -2.714090E+0000
 -7.074558E-0001 -3.041777E+0000
  6.231753E+0000  1.625183E+0000
 -1.981105E-0001  5.304567E+0000
 -3.703529E+0000  9.737238E-0002
  1.408437E-0001 -4.816508E+0000
  2.218713E+0000 -1.934628E+0000
  1.013003E+0000  1.250756E+0000
 -3.154540E+0000  5.077191E-0001
 -4.901314E-0001 -2.413625E+0000
  3.275882E+0000  8.314446E-0001
 -4.869924E-0001  1.917535E+0000
  1.100241E+0000 -1.573984E+0000
 -3.486584E+0000  2.314666E-0003
  2.654706E+0000  2.838193E+0000
  8.353097E-0001 -2.846541E-0001
 -4.742237E+0000 -2.600333E-0001
  3.815273E+0000 -2.871987E+0000
  1.688736E+0000  8.427117E-0001
 -1.846142E+0000  1.019165E+0000
  2.397707E-0001 -2.646774E+0000
  1.230542E+0000 -2.838505E-0001
  1.443455E+0000  4.502762E-0001
 -1.693547E+0000  3.418541E+0000
  3.162914E-0001 -1.880555E+0000
 -1.397628E-0001 -9.357400E-0002
  1.885539E+0000  1.307947E+0000
 -2.147338E+0000  2.360763E+0000
  9.835496E-0001 -3.514603E+0000
  3.208456E+0000 -5.755883E-0001
 -3.633038E-0001  1.154548E+0000
  1.242859E+0000 -1.449622E+0000
 -2.725850E+0000 -1.315285E+0000
  3.397265E+0000  1.814632E+0000
  1.796937E+0000  6.368868E-0001
 -4.668322E+0000  1.905040E+0000
  2.274667E+0000 -2.922525E+0000
  1.622352E+0000  1.750375E+0000
  8.174953E-0001  1.858563E+0000
 -4.444423E+0000 -2.520633E+0000
  3.063889E+0000 -2.574597E+0000
  1.480143E+0000  3.352403E-0001
 -7.093341E-0001  7.713875E-0001
 -1.893905E+0000 -1.620706E+0000
  9.578472E-0001 -3.420317E-0001
  8.066006E-0001  1.625406E+0000
  5.021635E-0001 -8.905901E-0001
 -2.048621E+0000 -2.645243E+0000
  1.990101E+0000  1.494435E+0000
 -9.645636E-0001 -1.435823E+0000
 -9.364182E-0001 -2.406501E-0001
  2.092696E-0001 -1.072982E+0000
 -2.923994E-0001  2.860398E+0000
  1.432497E+0000 -1.614757E+0000
 -2.785313E+0000  1.036016E+0000
  1.714503E+0000 -9.498644E-0001
  1.054793E+0000  1.360329E+0000
 -1.353207E+0000  1.665274E+0000
  1.579636E+0000 -7.919720E-0001
 -9.880619E-0001 -2.443015E+0000
  1.591607E+0000 -1.304245E-0001
  9.821002E-0001  1.325924E+0000
 -2.347264E+0000  1.923320E+0000
 -2.906548E+0000 -4.192244E-0001
 -8.247357E-0002 -9.758279E-0001
  1.614573E+0000 -1.244590E+0000
 -7.084329E-0001  1.442228E+0000
 -2.905733E-0001 -9.150195E-0001
 -1.339010E+0000  2.397759E-0001
  2.669741E+0000  1.325507E-0001
  2.843800E+0000  8.514384E-0001
  2.456563E-0001  3.245559E+0000
 -4.605046E-0001 -1.112169E+0000
 -5.416437E-0001 -4.749953E-0001
  3.978682E-0001 -1.640942E+0000
  3.938959E-0001 -1.174296E+0000
  7.610116E-0002  1.206106E+0000
 -1.765989E+0000 -5.451539E-0001
  1.088724E+0000  4.072567E-0001
  1.628419E-0001  4.756427E-0002
 -1.442282E-0001  3.386503E-0001
  8.491004E-0001  9.614268E-0001
 -7.999554E-0002  1.352486E+0000
 -1.589544E+0000  5.467257E-0001
 -1.696891E+0000 -7.091736E-0001
  2.351429E+0000 -1.363314E+0000
 -2.763689E-0001  9.970270E-0001
  5.086325E-0001  1.843245E+0000
  8.797809E-0001  2.297532E-0001
 -3.374599E+0000 -5.779777E-0001
  3.314205E+0000 -7.354984E-0001
 -8.442169E-0001  2.543800E+0000
 -3.185649E-0001  4.088900E-0001
 -1.362119E+0000 -3.059490E+0000
 -4.520418E-0001  1.416169E+0000
  1.261934E+0000  2.024439E+0000
 -3.604199E+0000 -8.720333E-0001
 -2.175219E+0000 -1.599944E+0000
  3.900622E+0000 -6.053594E-0001
 -2.471342E+0000  8.780552E-0001
 -1.666581E+0000  1.133727E+0000
  4.228770E-0001 -1.836152E+0000
  2.973706E+0000  5.984208E-0001
  1.525011E+0000  2.400090E+0000
 -9.211450E-0001  2.392829E+0000
 -1.386950E+0000 -4.696040E+0000
  6.208854E-0001 -1.779114E+0000
  3.872711E+0000  1.551040E+0000
 -3.562474E+0000  1.676731E+0000
 -5.623761E-0001 -2.489881E+0000
  1.251035E+0000 -3.136315E+0000
  2.807531E+0000  1.604098E+0000
 -1.061211E+0000  1.562585E+0000
  3.170737E-0001  1.052706E+0000
 -4.538538E-0001  1.217784E+0000
  1.645212E+0000 -1.268019E-0001
  9.327789E-0001 -2.738782E+0000
 -2.320136E+0000  8.056534E-0001
 -5.440979E-0001 -8.137124E-0001
  1.984034E+0000 -8.412222E-0001
  9.632484E-0001  1.287969E+0000
  1.442242E-0001  1.484509E+0000
 -3.864760E+0000  5.312243E-0001
  1.069424E+0000 -1.967056E+0000
  1.406537E+0000  6.031925E-0001
  8.750925E-0002  3.700064E+0000
 -7.410716E-0001 -5.704582E-0001
 -1.551564E+0000 -1.345405E+0000
  1.937726E+0000 -1.343291E+0000
  7.473874E-0001  1.002038E+0000
 -1.895680E-0001  1.762502E+0000
 -2.300535E+0000  1.792231E+0000
  3.055943E+0000 -1.637838E+0000
 -4.825790E-0001  5.510922E-0002
  2.181378E-0001  1.980933E+0000
 -7.643094E-0001 -1.913546E+0000
 -8.173711E-0001 -2.214795E+0000
  2.716873E+0000  9.210846E-0001
 -1.336420E+0000  1.778638E+0000
 -2.834919E-0001  1.450041E-0001
  3.752059E-0001 -2.035778E+0000
  5.451454E-0001  1.125138E-0001
  1.532566E+0000 -8.514956E-0001
 -3.022086E+0000 -5.094360E-0001
  5.923669E-0001 -5.722052E-0001
  1.722294E+0000 -6.891344E-0001
 -1.477939E+0000  9.747677E-0001
 -5.141700E-0002 -6.979428E-0001
 -5.973178E-0001  1.340233E-0001
  9.771018E-0001  1.202592E+0000
 -1.004242E+0000 -1.101559E+0000
 -5.076324E-0001 -4.569389E-0001
  1.849705E+0000 -7.626731E-0001
 -6.538671E-0002 -2.713373E+0000
  6.986976E-0001 -7.481500E-0001
 -1.579543E+0000 -8.825400E-0001
  1.389446E+0000  1.296058E+0000
 -6.766022E-0001  5.101891E-0001
 -1.314747E+0000 -1.899689E-0001
 -9.093530E-0001 -2.524575E+0000
  2.593474E-0001 -9.878107E-0001
  2.225859E+0000 -1.531081E+0000
 -1.617411E+0000  8.725526E-0001
 -2.005824E+0000  3.840395E-0001
  1.763997E-0001 -4.869229E+0000
  5.790342E-0001 -7.373790E-0001
  1.800893E+0000  2.004060E+0000
 -5.376603E+0000  2.201845E+0000
  2.174369E+0000 -4.478082E-0001
 -5.354479E-0002  6.239042E-0001
 -2.457561E-0001  3.732590E-0001
 -1.097792E+0000  4.095979E-0001
 -2.060826E+0000 -5.749994E-0001
  1.678683E+0000 -3.420637E+0000
 -1.897214E-0001  3.656163E+0000
 -7.787471E-0001  3.385863E-0002
 -1.205790E+0000 -1.096891E+0000
 -8.599793E-0001 -6.462704E-0002
 -1.582063E-0001 -9.269841E-0002
  1.671037E+0000  6.841655E-0001
 -1.095053E+0000 -6.616630E-0001
  8.088882E-0001 -2.258461E+0000
  1.980271E-0001  2.647580E+0000
 -7.739354E-0001  3.936832E-0001
  4.524231E-0001  3.930028E-0001
 -4.500480E-0001 -4.661376E-0001
 -1.042178E-0001  2.472210E+0000
  8.963461E-0001  4.881095E-0001
 -1.566588E+0000 -3.428033E-0001
  2.111079E+0000 -1.232174E+0000
 -5.316476E-0001  3.717670E-0001
 -5.881987E-0001  1.879802E+0000
 -1.208484E+0000 -1.824818E+0000
  2.201937E-0001 -6.924735E-0001
  1.938376E+0000 -5.099502E-0001
 -1.411210E+0000  8.640305E-0001
 -1.259416E+0000 -1.023880E+0000
 -8.394913E-0001 -1.916838E+0000
  1.538344E+0000 -1.725812E+0000
 -2.323751E-0001  7.739115E-0001
 -2.825052E-0001  3.972699E-0001
 -1.128058E+0000  1.030165E+0000
  1.136336E+0000  9.288197E-0001
  6.575256E-0001 -4.411395E-0001
  3.604879E-0001  9.968132E-0001
 -3.343748E-0001 -1.103906E+0000
 -3.737431E+0000 -1.647567E-0001
  2.978814E+0000  7.370478E-0001
  5.931579E-0001  2.455209E+0000
 -3.140110E+0000  5.920877E-0001
  9.771004E-0001 -3.975754E+0000
  1.567867E+0000  1.614577E+0000
  3.015965E+0000  2.439490E+0000
 -4.998502E+0000  1.797544E+0000
  8.819399E-0001 -4.347324E+0000
  9.712956E-0003  9.552594E-0001
 -5.210204E-0001  2.779694E+0000
  1.456655E+0000 -1.079661E+0000
  4.092453E-0001  1.882068E+0000
 -1.932444E+0000  2.709028E+0000
  4.463381E-0001 -3.164535E+0000
  1.510107E-0001  2.363158E-0001
  4.339278E+0000  2.426430E+0000
 -1.529154E+0000  1.376251E+0000
 -1.155267E+0000 -2.096581E+0000
  1.929486E+0000  7.964807E-0001
 -1.173783E-0001 -3.837736E-0001
  1.623187E+0000  4.514742E-0001
 -1.327829E-0001  1.486978E-0001
 -7.224522E-0001 -1.767054E+0000
  1.033193E+0000  4.954911E-0001
  6.735941E-0001  8.773990E-0001
 -3.143231E+0000 -8.180366E-0001
  2.734384E+0000 -1.275405E+0000
 -4.659793E-0002  5.541762E-0001
 -3.290340E+0000  7.698156E-0002
  4.956930E-0001 -2.481371E+0000
  3.901467E+0000  2.107718E+0000
  2.837138E-0001  3.090165E+0000
 -3.483178E+0000 -9.529814E-0001
  1.027925E+0000 -3.160342E+0000
  2.346124E+0000  4.702424E-0001
 -5.173585E-0001  2.931207E+0000
 -2.220179E+0000  7.957109E-0001
 -8.518760E-0001 -2.034441E+0000
 -6.162924E-0001 -1.424180E+0000
  4.695086E-0001  1.710244E+0000
 -1.885562E-0001 -1.279697E-0001
 -7.655771E-0001 -5.587723E-0001
 -7.117700E-0001 -1.051720E+0000
 -8.309114E-0002  5.750272E-0001
  1.526869E-0001 -1.183963E+0000
 -7.952063E-0001 -2.749134E+0000
  2.648194E-0001 -1.524917E+0000
  3.348512E+0000 -3.144290E-0001
  5.909784E-0001  6.113598E-0001
 -5.287423E+0000 -1.963013E+0000
  3.859627E-0001 -4.107777E+0000
  4.154794E+0000 -2.098140E-0001
 -9.335827E-0001  2.246056E+0000
 -4.816653E+0000 -1.072950E+0000
  1.289217E+0000 -2.648311E+0000
  9.234477E-0001  1.261981E+0000
 -1.236879E+0000  2.993752E+0000
 -1.989273E+0000 -2.115100E+0000
  1.835237E+0000 -3.333727E+0000
  3.109857E+0000  2.931644E+0000
 -4.032246E+0000  5.137623E+0000
 -1.033680E+0000 -3.142050E+0000
  3.186242E+0000 -3.847888E+0000
  2.776643E-0001  3.211162E+0000
 -6.361200E-0001 -7.539243E-0001
 -3.525161E+0000 -2.136736E+0000
  3.027454E+0000 -1.996333E+0000
  1.263897E+0000  3.255170E+0000
 -2.899877E+0000  1.751627E+0000
  2.446824E-0001 -3.540146E+0000
  2.916628E+0000 -9.558864E-0001
  9.717229E-0001  2.715408E+0000
 -1.219742E+0000  3.311080E+0000
 -6.496951E-0001 -4.540837E+0000
  1.704156E+0000 -3.652821E-0002
  3.658311E+0000  1.665791E+0000
 -4.282860E+0000  1.945834E+0000
  3.833666E-0001 -1.572280E+0000
  2.827946E-0001 -2.627538E+0000
 -1.874243E+0000  5.801454E-0001
  3.769852E+0000  1.026051E+0000
 -2.312167E+0000  1.355566E-0001
 -2.379549E+0000 -5.068439E-0001
  3.018934E-0001 -3.888417E+0000
  1.603696E+0000  2.383415E+0000
  5.938482E-0001  5.316276E-0001
 -2.002936E+0000 -1.265859E+0000
 -1.060531E-0001 -1.627267E+0000
  1.741087E-0002  2.248923E+0000
 -4.211287E+0000  2.368192E-0001
 -1.765447E-0001 -1.362844E+0000
 -4.230455E-0001 -7.735498E-0001
  1.930031E+0000  1.431665E+0000
  1.117517E-0002  1.262605E+0000
 -2.256564E+0000 -1.128716E+0000
  1.403987E+0000 -3.862484E+0000
  6.520259E-0001  2.669424E+0000
  1.339384E-0001  1.219238E+0000
 -1.810700E+0000 -1.843815E-0001
  3.128697E+0000 -4.496350E+0000
  1.222422E+0000  2.227503E+0000
 -4.277145E-0001  4.601765E+0000
 -2.868691E+0000  6.787010E-0001
  7.358750E-0001 -4.000282E+0000
  1.091970E+0000  3.615107E-0001
  1.136255E+0000  1.584071E+0000
 -4.237453E+0000  2.155670E+0000
 -1.156326E+0000 -4.639467E+0000
  6.896478E-0001 -4.901479E+0000
  4.254168E+0000  4.270470E+0000
 -1.198385E+0000  4.426528E+0000
 -3.565519E+0000 -9.505398E-0001
  3.125536E+0000 -2.698286E+0000
  3.414903E+0000  2.425992E+0000
 -2.304271E+0000  3.226776E+0000
 -6.400841E-0001 -1.887197E+0000
  1.523119E-0001 -1.717385E+0000
  2.938759E+0000 -7.688894E-0001
 -2.859507E+0000  1.036238E+0000
  2.311230E+0000 -1.369452E+0000
 -1.507187E+0000 -5.216805E-0001
  1.945295E+0000  1.984174E+0000
 -2.837439E+0000  1.309545E+0000
 -1.448936E+0000 -8.265416E-0001
  2.235163E+0000 -2.610129E+0000
 -5.903828E-0001  1.550113E+0000
 -8.490442E-0001 -9.362132E-0001
 -1.536706E+0000  5.046872E-0001
  3.663827E+0000 -6.486392E-0001
 -3.056423E+0000 -7.840018E-0001
  1.016077E+0000 -3.028320E+0000
  1.537451E+0000  4.989062E-0001
  5.061987E-0001  2.518615E+0000
 -3.130856E+0000  3.641726E-0001
 -3.102828E+0000 -2.053460E+0000
  6.709878E+0000 -1.983735E+0000
 -1.862135E-0001  4.072997E+0000
 -3.010268E+0000 -3.573603E-0001
 -3.596225E-0001 -4.590971E+0000
  2.373932E+0000 -1.884533E+0000
  9.236600E-0001  4.894035E+0000
 -2.948940E+0000  1.501788E+0000
 -8.049812E-0001 -4.255351E+0000
  8.140269E-0001 -5.148190E-0001
  6.989517E-0001  2.971465E+0000
 -8.109413E-0001  2.967559E-0001
 -2.280728E+0000 -1.558739E+0000
  3.594603E+0000 -2.138892E+0000
 -3.105965E-0001  3.296811E+0000
 -8.253152E-0002 -2.477893E+0000
  8.679481E-0001 -2.347659E+0000
  1.964638E+0000  1.279147E+0000
 -2.280974E+0000  2.376857E+0000
 -1.860960E+0000 -2.658438E+0000
  1.001631E+0000 -1.782760E+0000
  2.263360E+0000  2.473190E+0000
 -5.396859E-0001  2.171280E+0000
 -4.361600E+0000 -3.432161E-0001
  3.684016E+0000 -4.141684E+0000
  3.112733E+0000  3.180682E+0000
 -3.941241E-0001  3.456274E+0000
 -6.291861E+0000 -2.855568E+0000
  5.731494E+0000 -5.306785E+0000
  6.459671E-0001  3.799873E+0000
  4.605339E-0001  3.069711E+0000
 -3.754437E+0000 -2.032148E+0000
  4.933634E-0001 -1.664737E+0000
  4.619045E+0000 -1.828137E+0000
 -3.084376E+0000  4.830578E+0000
  1.409799E+0000 -9.772279E-0001
 -2.420680E+0000 -1.726076E-0001
  2.210007E+0000 -1.222782E+0000
 -1.726972E-0001  3.455756E+0000
 -4.991980E-0001  3.052932E-0001
 -2.611859E-0001  6.900226E-0001
  9.997709E-0001  9.345883E-0002
  1.945724E-0001 -5.248543E-0001
  8.624088E-0001 -6.483134E-0001
  2.462164E+0000  2.667252E+0000
 -7.567240E-0002 -1.289494E+0000
  3.568421E-0002 -1.609310E+0000
  1.190130E+0000  1.936675E+0000
 -3.982759E-0001  1.644623E+0000
 -2.601457E+0000 -8.906045E-0001
  1.628147E+0000 -2.901025E+0000
  3.309502E+0000  1.188996E+0000
 -6.956144E-0001  4.114821E+0000
 -4.096008E+0000 -2.254342E+0000
 -4.281656E-0001 -1.520201E+0000
  6.618142E+0000  9.560786E-0001
 -2.909485E+0000  3.822101E+0000
 -4.667220E+0000 -1.618428E+0000
  2.809896E+0000 -4.628249E+0000
  2.813438E+0000  3.799082E+0000
 -3.840075E+0000  3.911221E+0000
 -2.237411E+0000 -3.480695E+0000
  1.467423E+0000 -2.618161E+0000
  3.102164E+0000  2.619024E+0000
 -1.220967E+0000  4.285121E+0000
 -4.319970E+0000 -9.439532E-0001
  1.667462E+0000  8.227893E-0002
  6.792609E-0002  1.942440E+0000
  4.551335E-0001  1.519177E+0000
 -9.859187E-0001 -1.709973E+0000
  1.641055E+0000 -1.428180E+0000
  5.883566E-0001  1.531001E+0000
 -1.185061E-0001 -1.211826E+0000
 -2.296706E+0000 -6.533029E-0001
  1.312903E+0000  6.191675E-0001
 -2.583457E+0000  8.181210E-0001
  7.127527E-0001  2.810102E+0000
  2.036075E+0000  1.437680E-0001
 -2.479436E+0000 -1.173317E-0001
  1.915825E+0000 -3.358982E+0000
  1.683582E+0000  2.540923E+0000
  9.559757E-0001  2.417065E+0000
 -5.255531E+0000  1.242575E+0000
  3.523607E+0000 -6.514494E+0000
  9.539480E-0001  2.170978E+0000
  7.005924E-0001  4.207116E+0000
 -6.187303E+0000  7.750243E-0001
  1.499473E+0000 -4.362377E+0000
  2.149103E+0000  1.536445E+0000
  2.569881E-0001  2.686944E+0000
 -3.628791E+0000 -1.175739E+0000
 -9.843131E-0001 -4.173810E+0000
  1.912778E+0000  1.612005E+0000
 -1.447021E-0002  3.676924E+0000
 -3.742035E+0000 -6.281575E-0001
  2.710014E-0001 -1.047390E+0000
  2.868397E+0000 -1.236627E+0000
 -3.118438E+0000  1.484221E+0000
  2.062815E-0001 -7.728349E-0002
  1.839773E+0000 -7.125037E-0001
  1.330898E+0000  4.019790E-0001
 -1.088551E+0000  1.733309E+0000
  2.331197E+0000 -1.149746E+0000
 -1.852173E+0000  6.230422E-0001
  3.034732E-0001 -1.207400E-0001
  1.027964E+0000 -1.771888E+0000
 -1.631272E+0000 -2.212673E-0002
  1.502634E+0000  9.920431E-0001
 -2.512073E+0000  9.899590E-0001
  1.275205E+0000 -2.941819E+0000
  1.710301E+0000  4.028235E-0001
 -8.364077E-0001  2.009976E+0000
  2.940947E-0001 -2.316679E-0001
 -1.328974E+0000 -1.637483E+0000
  9.801461E-0001  9.040583E-0001
 -6.487756E-0001 -6.221665E-0001
  1.558648E-0001  6.207413E-0001
  1.777284E+0000 -4.646781E-0001
 -5.269205E-0001 -8.846009E-0002
  2.947236E-0001 -2.259173E+0000
  1.958748E-0001  3.184104E+0000
 -1.191282E+0000  2.443900E+0000
 -4.074739E+0000 -1.110869E+0000
  2.568882E+0000 -3.932641E+0000
  1.711534E+0000  2.608609E+0000
 -4.554439E-0001  2.587691E+0000
 -4.537570E+0000 -1.757844E+0000
  1.589193E+0000 -1.985540E+0000
  2.273155E+0000  3.155764E+0000
 -5.240457E-0001  3.250717E+0000
 -4.579633E-0001 -3.718649E+0000
  3.141555E+0000 -2.579157E+0000
  2.398175E+0000 -6.219561E-0001
 -1.881747E+0000  1.994887E+0000
 -4.780509E-0001 -4.362612E+0000
  1.312314E+0000  6.409312E-0001
 -5.742038E-0001 -5.564405E-0001
  1.249942E+0000  2.659455E+0000
 -2.631507E+0000  1.357362E+0000
  3.079394E-0002 -1.691185E+0000
  1.469788E+0000 -1.149422E+0000
  1.744590E+0000  2.443294E-0001
 -1.206951E-0001  2.876906E+0000
 -9.355343E-0001 -1.212693E+0000
  8.628937E-0001 -2.166281E+0000
  2.508402E+0000  1.007787E+0000
  1.499318E+0000  4.694162E+0000
 -2.673512E+0000  1.797277E+0000
 -8.265099E-0001 -2.304157E+0000
  1.282524E+0000 -2.553345E+0000
 -9.234785E-0003  8.031524E-0001
 -1.096937E+0000  1.524743E+0000
 -5.495931E-0001 -1.149749E+0000
  4.920117E-0001 -7.701693E-0002
  1.562914E-0001  1.748514E+0000
  5.719578E-0002  2.230684E+0000
 -2.788757E+0000 -1.854802E+0000
  1.141278E-0001 -1.089025E+0000
  1.263391E+0000  3.293762E+0000
 -3.286000E+0000  1.020014E+0000
  1.859678E+0000 -5.057862E+0000
  1.444109E+0000  6.641304E-0001
  9.927438E-0001  3.108297E+0000
 -1.342145E+0000  9.495267E-0001
  2.276819E-0001 -2.624866E+0000
 -2.218997E-0001  1.256880E+0000
 -7.501615E-0001  3.978003E+0000
 -9.491846E-0001  4.143093E-0002
 -2.074165E+0000  6.090876E-0001
  2.282141E+0000  1.406702E+0000
 -7.854374E-0001  1.573825E+0000
  8.778018E-0002  8.675851E-0001
 -4.281708E-0001 -3.067897E+0000
 -2.978617E-0001  2.954381E-0001
  3.418020E-0001  3.456534E-0001
 -2.571551E+0000  1.727571E+0000
 -4.858375E-0001 -3.198439E+0000
  1.252411E+0000  1.033621E+0000
 -6.482936E-0001  1.044715E+0000
 -1.744621E+0000 -9.473806E-0002
 -7.800808E-0001 -3.426322E+0000
  2.608232E+0000 -1.943277E-0001
  4.767656E-0001  1.758975E-0001
 -5.689916E-0001 -2.333812E+0000
  1.991348E+0000 -3.030847E-0001
  5.141118E-0001  2.084560E+0000
 -3.528175E+0000  2.539653E+0000
  5.853002E-0001 -3.426095E+0000
  1.766820E+0000 -2.014491E+0000
  1.253934E+0000  8.792956E-0001
 -4.628212E-0001  6.347087E-0001
 -2.020483E-0001 -6.846858E-0001
 -2.690919E-0001 -1.791366E+0000
  3.099085E-0001 -3.435268E-0001
 -1.867512E+0000  6.840709E-0001
  1.557727E+0000  1.029590E-0001
 -2.028116E+0000  3.790160E+0000
  1.174105E-0001  1.135589E-0001
  2.164879E-0001 -7.617878E-0001
  1.998346E-0001 -2.440092E+0000
 -1.008894E+0000 -1.118884E+0000
  1.054957E+0000  1.526558E+0000
 -2.573979E+0000  1.466177E+0000
  5.465786E-0001 -1.452205E+0000
  1.023704E+0000  1.117753E+0000
  3.902472E-0002  1.116250E+0000
 -1.295291E+0000  2.166163E+0000
 -1.637179E+0000  5.625762E-0001
  5.672610E-0001  2.033210E-0001
 -4.556944E-0001 -5.567399E-0001
  7.842424E-0001  7.803299E-0001
  1.078412E+0000 -7.473758E-0001
 -4.196550E+0000  1.186351E+0000
  1.608973E+0000 -3.310056E+0000
 -1.777980E+0000  1.425577E+0000
  2.214102E+0000 -1.803146E+0000
 -2.611033E+0000  2.829949E+0000
  1.416244E+0000  1.196038E+0000
 -4.096748E+0000 -1.791208E+0000
  4.500173E-0001 -3.178681E+0000
 -1.514809E+0000  6.674373E-0001
  4.452032E+0000  7.445571E-0001
 -1.758519E+0000  4.422748E+0000
 -6.426403E-0001 -9.832803E-0001
 -1.041843E+0000 -3.127451E+0000
  3.243354E+0000  5.299983E-0001
  1.935143E-0001  3.092461E+0000
  6.030359E-0001 -4.068868E-0001
 -3.751181E+0000 -1.036027E+0000
  1.886133E+0000 -2.169298E+0000
 -2.840751E-0002  2.280589E+0000
 -2.058031E+0000 -3.619876E-0001
 -1.872890E+0000 -5.656879E-0001
  4.596061E+0000 -3.828150E-0001
 -2.009365E+0000  8.853533E-0001
 -1.933540E+0000  1.817610E-0001
  2.618824E+0000 -9.167632E-0001
 -2.477752E-0001  7.836372E-0001
 -8.218009E-0001  4.751753E-0001
 -1.441614E+0000 -9.060082E-0001
  1.290624E+0000 -3.196586E+0000
  2.819922E+0000 -7.858529E-0001
 -1.234888E+0000  4.385515E+0000
 -6.326960E-0001 -4.493127E-0001
 -5.911424E-0001 -1.852857E+0000
  2.329441E+0000  2.274199E+0000
 -8.478898E-0001  3.849301E+0000
 -3.462313E+0000  2.037786E-0001
  4.438851E-0002 -3.585880E+0000
  4.525557E+0000  2.964759E+0000
 -1.737855E+0000  4.807151E+0000
 -3.033304E+0000 -4.195130E+0000
  5.326876E+0000 -2.535775E+0000
  6.014112E-0001  4.670619E+0000
 -1.843749E+0000  1.426507E+0000
 -2.740378E+0000 -1.724857E+0000
  1.069431E+0000 -1.803274E+0000
  8.224269E-0001  1.406178E+0000
 -2.183876E+0000 -8.229959E-0001
 -2.169398E+0000  1.176197E+0000
  4.337259E+0000  4.208356E-0001
 -2.463176E+0000  2.319730E+0000
  3.047308E-0001 -1.272804E-0001
  2.126439E+0000 -1.026864E+0000
 -2.717280E+0000  1.237780E+0000
 -1.096962E+0000 -3.391719E+0000
  2.551549E+0000 -3.154585E+0000
  1.714429E+0000  3.696619E+0000
 -2.841006E+0000  2.616350E+0000
 -2.987185E+0000 -3.035783E+0000
  3.639903E+0000 -3.455637E+0000
  1.125407E+0000  3.905453E+0000
 -1.407461E+0000  3.432879E+0000
 -3.011632E+0000  4.975508E-0002
 -1.887165E-0001 -2.557335E+0000
  4.501223E+0000  2.840404E+0000
 -2.049008E+0000  3.871219E+0000
 -4.276961E+0000 -1.016074E+0000
  9.125717E-0001 -3.815378E+0000
  4.013041E+0000  2.117973E+0000
 -7.121496E-0001  4.540651E+0000
 -2.461477E+0000 -3.921531E+0000
  1.518940E+0000 -3.744884E+0000
  4.465041E+0000 -1.312587E+0000
  1.768766E+0000  4.276098E+0000
 -2.615191E+0000  1.084498E+0000
 -5.614898E-0001 -2.692782E+0000
  1.797491E+0000 -3.051437E-0001
  2.997678E-0001  1.497650E+0000
 -1.570260E+0000 -1.358035E+0000
  7.755008E-0002 -1.228187E+0000
 -2.696839E-0001 -1.428480E+0000
  1.202988E+0000  2.876130E+0000
  1.190281E+0000  1.825174E+0000
 -4.833639E+0000 -7.863605E-0001
  4.262816E-0001 -3.980437E+0000
  1.339952E+0000  2.564491E+0000
  1.238452E-0001  1.025794E+0000
 -3.722068E+0000  2.555972E-0001
  1.643656E+0000 -3.170401E+0000
  3.127038E+0000  2.095466E+0000
 -2.703877E+0000  2.908719E+0000
 -2.098387E+0000 -4.222273E-0001
 -1.150416E+0000 -1.228391E+0000
  5.168540E+0000 -6.756460E-0001
 -1.642764E+0000  2.264488E+0000
 -4.743635E+0000 -5.865439E-0001
  1.750147E+0000 -4.823882E+0000
  5.451841E+0000 -9.215137E-0002
 -2.924597E-0001  3.450104E+0000
 -2.521637E+0000  3.259140E-0001
 -2.409470E+0000 -3.953872E+0000
  3.326738E+0000 -1.181365E+0000
  1.621013E+0000  5.591519E+0000
 -3.206778E+0000  1.448755E+0000
 -4.470984E+0000 -2.748317E+0000
  6.559615E+0000 -5.822244E+0000
  1.701438E+0000  4.762715E+0000
 -1.287022E+0000  2.209295E+0000
 -4.211618E+0000 -1.563963E+0000
  1.998521E+0000 -2.146829E+0000
  7.269755E-0001  3.733771E+0000
  1.655390E-0001 -4.701311E-0001
 -1.549717E+0000 -1.938156E+0000
  4.035531E+0000 -1.278099E-0001
 -1.297363E+0000  4.206647E+0000
 -3.487589E+0000  3.182044E-0001
  4.693374E-0001 -3.386295E+0000
  2.248837E+0000 -3.697911E-0001
  7.102533E-0001  2.774061E+0000
 -4.178405E+0000  4.285942E-0002
  2.247564E+0000 -3.802710E+0000
  1.888781E+0000  2.498703E+0000
 -1.644010E+0000  3.113875E+0000
 -2.184528E+0000 -1.513268E+0000
  7.336869E-0001 -2.942671E+0000
  1.563918E+0000  1.492213E+0000
  1.182932E+0000  3.227307E-0001
 -5.242899E-0001  1.128117E+0000
 -1.082865E+0000 -1.286810E+0000
  2.794050E+0000  7.119633E-0001
  2.551748E+0000  3.173732E+0000
 -4.475356E+0000  8.604961E-0002
 -1.198941E+0000 -4.133000E+0000
  3.748066E+0000  8.822211E-0001
  3.568747E-0001  3.597179E+0000
 -3.434269E+0000  1.644258E-0001
 -1.243243E+0000  6.139408E-0002
  3.013371E+0000 -1.186877E+0000
 -2.328829E+0000  1.733829E+0000
 -3.378981E+0000  1.086280E+0000
  5.943479E-0001 -2.421919E+0000
  2.560420E+0000 -8.035884E-0001
  7.794791E-0001  1.256881E+0000
  6.470999E-0001  1.118571E-0001
 -1.220242E+0000 -2.177263E+0000
 -1.223586E+0000  6.941396E-0003
  2.491900E-0001  1.542445E+0000
 -2.348044E-0001  2.958623E-0001
 -2.935158E+0000 -1.106376E+0000
  2.805690E+0000 -1.639501E+0000
  2.284286E+0000  2.074007E+0000
 -1.990247E+0000  2.012733E+0000
 -1.575495E+0000  1.155603E+0000
  9.622756E-0002 -1.471497E+0000
  2.599972E+0000  5.172526E-0001
 -3.391518E-0001  2.051887E+0000
 -2.601778E+0000  1.262785E+0000
  1.269258E+0000 -4.508987E-0001
  3.870004E-0001 -1.537773E+0000
  1.936943E+0000  1.284976E+0000
  1.122391E+0000  2.050236E+0000
 -5.013241E-0001 -2.121791E+0000
 -9.312040E-0001 -4.559477E+0000
  4.783297E+0000  1.879682E+0000
 -1.552771E+0000  6.402029E-0001
 -4.843998E+0000 -1.322865E+0000
  6.047688E+0000 -2.801361E+0000
 -1.661140E+0000  1.876846E+0000
  2.389579E+0000  2.864414E+0000
 -2.202834E+0000 -1.439037E+0000
  5.514959E-0001  3.808036E-0001
  1.724970E+0000  2.754395E-0001
 -3.216497E+0000  2.224075E+0000
  3.311673E+0000 -2.796897E+0000
  1.233410E+0000  9.404065E-0001
 -1.726531E+0000  2.662035E+0000
 -5.358302E-0001 -1.125094E+0000
  3.174315E+0000 -3.308404E+0000
  1.017279E+0000  3.430341E+0000
 -1.133095E+0000 -3.745675E-0001
 -2.920903E-0001 -3.534016E-0001
 -3.884797E-0001 -7.998206E-0001
  1.446580E+0000  2.634432E-0001
 -7.162867E-0001  2.022168E-0001
  1.875777E+0000  1.018209E+0000
 -3.688586E-0001 -4.475489E-0002
 -1.906588E+0000  5.848378E-0001
  1.382261E+0000  1.631844E+0000
  3.215624E-0001  2.548824E-0001
  5.775109E-0002 -1.607013E+0000
  1.057948E+0000 -6.444735E-0001
 -1.583589E+0000 -6.948960E-0001
  2.019506E-0001 -1.017233E+0000
  9.845014E-0001  1.403518E+0000
 -9.935531E-0001 -1.576068E-0001
 -1.740119E-0001  1.094163E-0001
  3.052202E+0000  1.171075E+0000
 -3.485943E+0000  1.446444E+0000
 -2.600109E+0000 -2.471032E+0000
  4.153294E+0000 -2.367361E+0000
  7.863011E-0001  5.389730E+0000
 -3.904902E+0000  2.298225E+0000
 -2.711481E+0000 -5.779964E+0000
  4.023920E+0000 -3.618084E+0000
 -1.313961E-0001  3.420474E+0000
 -3.001586E+0000  2.139864E+0000
 -1.225214E+0000 -5.993759E+0000
  4.216976E+0000 -1.272957E+0000
  9.533573E-0002  5.684674E+0000
 -3.367806E+0000 -9.567677E-0001
 -8.978210E-0001 -4.485745E+0000
  5.527059E+0000 -1.036662E+0000
 -9.954222E-0001  5.557012E+0000
 -3.996640E+0000 -3.490787E-0001
  3.603716E-0001 -6.995474E+0000
  6.298894E+0000  1.269222E+0000
  9.467590E-0001  5.298224E+0000
 -5.971798E+0000  2.116358E+0000
 -6.073184E-0001 -4.087580E+0000
  3.756489E+0000 -3.013766E+0000
  1.198086E+0000  1.762266E+0000
 -2.825386E+0000  3.286218E-0001
  4.635812E-0002 -4.070080E+0000
  2.708006E+0000  3.038067E-0001
  6.912680E-0001  2.535544E+0000
  4.307889E-0001  1.320463E+0000
 -1.095350E+0000 -1.907622E+0000
  1.321616E+0000 -1.712447E+0000
  1.957888E+0000  8.784569E-0001
 -2.448768E+0000  9.201989E-0001
  1.836220E+0000 -1.826842E+0000
  2.629823E-0001  6.911327E-0001
  1.359182E+0000  3.122337E+0000
 -1.620344E+0000  1.175094E+0000
  1.436259E+0000 -2.391885E+0000
 -8.103408E-0001  9.118251E-0001
  7.631294E-0001  4.971832E-0001
 -1.224270E+0000 -2.895774E+0000
 -7.340619E-0002 -2.466989E+0000
  2.263085E+0000 -3.490294E-0001
 -9.766238E-0001  9.330581E-0001
 -8.798603E-0001  1.920181E+0000
 -1.806392E+0000 -2.540079E+0000
  1.828093E+0000 -1.406593E+0000
  5.302720E+0000  1.195521E+0000
 -3.080204E+0000  5.587739E+0000
 -4.244013E+0000 -2.974742E+0000
  4.383960E-0001 -4.385451E+0000
  1.406812E+0000  2.950297E+0000
  1.072299E+0000  1.971980E+0000
 -6.003767E+0000 -6.698988E-0001
  1.745512E+0000 -5.402324E+0000
  3.483325E+0000  7.128581E-0003
 -1.501865E+0000  4.613142E+0000
 -3.973072E+0000 -1.051353E+0000
 -2.263384E-0001 -5.821598E+0000
  3.904546E+0000  1.960946E+0000
 -3.545502E+0000  5.714910E+0000
 -6.126586E+0000 -1.635090E+0000
  1.311278E+0000 -6.515693E+0000
  4.158802E+0000  1.621299E+0000
 -8.177548E-0001  1.229533E+0000
 -5.028320E+0000  1.177964E+0000
  1.565277E+0000 -4.345855E+0000
 -1.718320E-0001  2.742276E+0000
  3.464799E+0000  1.043308E+0000
 -3.904298E+0000  4.460418E-0001
  1.364260E+0000 -2.430100E+0000
  3.270535E+0000 -2.092898E-0001
 -2.512086E+0000  3.856905E+0000
 -5.065933E-0001  5.094866E-0001
 -1.799993E+0000 -2.467543E+0000
  1.990820E+0000 -1.293138E+0000
  7.109816E-0001  4.578754E+0000
 -1.861989E+0000  1.982171E+0000
 -1.164327E+0000 -1.890276E+0000
 -5.318071E-0002 -5.216406E-0001
  1.388459E+0000  1.097269E-0001
 -2.134300E+0000  3.157556E-0001
  1.268280E-0001 -2.048636E+0000
  3.716994E+0000 -5.784200E-0001
 -1.478542E+0000  4.814630E+0000
  2.745394E-0001 -2.877198E+0000
 -7.506023E-0001 -1.184795E+0000
  3.728533E+0000 -3.294698E-0001
 -1.306762E+0000  1.004940E+0000
  1.003551E+0000 -2.294197E-0002
 -9.656321E-0001  1.220573E+0000
  1.780466E-0001 -2.015379E-0003
 -9.449470E-0001 -1.113993E+0000
  1.639938E+0000  1.815687E+0000
  2.143113E-0001  1.368713E+0000
 -6.464152E-0001  1.924501E+0000
 -2.796234E-0001  5.542759E-0001
 -1.499541E+0000 -8.840334E-0001
  8.277514E-0001  1.788738E+0000
  1.323437E+0000  2.016508E+0000
 -3.126678E+0000  5.156397E-0001
  2.424095E+0000 -2.787110E+0000
 -1.554490E-0001  1.266785E+0000
  4.705081E-0001  2.002823E+0000
  2.919605E+0000 -3.485920E+0000
 -1.544859E+0000 -2.863631E-0001
  3.209712E+0000 -7.624844E-0001
 -1.868808E+0000 -8.786204E-0001
  3.145231E+0000 -1.366078E+0000
  1.524253E+0000  1.468832E+0000
 -1.111747E+0000  7.862235E-0001
 -9.560352E-0001  4.926152E-0001
  7.389303E-0001 -7.521910E-0001
  2.718012E-0001  6.922841E-0001
  1.846013E+0000  3.946808E+0000
 -3.249394E+0000 -1.371188E+0000
 -9.737538E-0002 -2.816669E+0000
  3.821421E+0000  1.212260E-0001
 -2.233674E+0000  4.982166E+0000
  1.091438E+0000  3.595587E-0001
 -3.329004E-0001 -3.042372E+0000
  2.961433E+0000  3.756414E-0001
 -2.337351E+0000  6.703268E+0000
 -1.832364E+0000  8.903433E-0003
 -6.221839E-0001 -5.647703E+0000
  4.727642E+0000 -6.172974E-0002
 -1.179286E+0000  6.544521E+0000
 -1.635399E+0000 -2.888286E+0000
 -1.939846E+0000 -4.911495E+0000
  4.545101E+0000  1.031056E+0000
  2.824577E+0000  4.349952E+0000
 -5.794654E+0000  4.856299E+0000
 -9.515158E-0001 -4.777505E+0000
  1.017919E+0000 -2.757343E+0000
  6.648202E+0000  2.467892E+0000
 -2.265973E+0000  2.695372E+0000
 -4.088822E+0000 -6.040881E-0002
  2.078539E+0000 -6.255077E+0000
 -7.024795E-0002  3.415980E+0000
 -1.780572E-0001  1.768729E+0000
 -1.435073E+0000  3.907640E-0001
  1.458536E+0000 -2.218491E+0000
 -2.140421E-0001 -1.411970E+0000
 -7.773831E-0001  2.677508E+0000
 -1.403511E+0000 -1.233913E+0000
  3.691880E-0001  4.030917E-0002
  2.834749E-0001 -7.266032E-0001
 -2.511890E-0001  2.326868E+0000
 -6.082734E-0001  6.345370E-0002
 -2.673269E+0000 -1.306727E-0001
  2.581395E+0000  1.391209E+0000
 -2.611304E+0000  2.364394E+0000
 -6.526961E-0001 -1.965454E+0000
  1.536487E+0000 -2.366104E+0000
  2.774030E+0000  3.186954E+0000
 -2.377303E+0000 -7.481249E-0001
 -2.384112E+0000 -3.998676E+0000
  4.533383E+0000 -1.203915E+0000
 -1.422744E+0000  3.156517E+0000
 -1.419948E+0000  1.368705E-0001
 -1.460923E+0000 -7.298816E-0001
  3.348336E+0000  2.942231E-0001
 -7.978582E-0001  2.083290E+0000
  2.829113E-0001 -6.654828E-0001
  5.239347E-0001 -4.977439E-0001
  2.939007E-0001 -1.467189E+0000
 -7.151091E-0001 -1.783811E+0000
  9.485241E-0002  1.395771E-0001
  2.696207E+0000  1.014600E+0000
 -1.613902E+0000  2.443514E+0000
 -2.336367E+0000 -1.822993E+0000
  6.115798E-0001 -7.566505E-0001
  6.398527E-0001  1.382179E+0000
  1.282985E+0000 -3.778382E-0001
 -3.059216E+0000 -3.553965E+0000
  3.401185E+0000 -1.246101E-0001
 -3.767395E-0001  2.793261E+0000
 -2.037465E+0000  4.117555E-0001
 -2.155974E-0001 -1.990229E+0000
  8.595402E-0001  2.332567E-0001
  8.542492E-0001  3.508228E+0000
 -4.791419E+0000 -2.970716E-0001
  1.152209E+0000 -3.625814E+0000
  3.324000E+0000 -7.855846E-0001
  1.571830E+0000  3.878603E+0000
 -4.240380E+0000 -6.467559E-0001
 -2.435570E-0001 -4.431037E+0000
  2.515754E+0000 -2.835742E-0001
  3.055566E+0000  3.964764E+0000
 -6.171864E+0000  3.066562E+0000
 -1.157648E+0000 -4.184286E+0000
  2.865822E+0000 -1.522782E+0000
  3.809658E+0000  5.589181E+0000
 -3.534032E+0000  6.561380E+0000
 -1.635016E+0000 -2.266054E+0000
  2.505336E+0000 -2.664145E+0000
  1.345314E+0000  2.185976E+0000
 -1.844535E+0000  2.539356E+0000
 -3.921647E-0001 -2.723575E+0000
  5.303669E-0002 -1.009677E+0000
  2.235116E+0000  2.885683E+0000
 -2.489402E+0000  2.401822E+0000
 -2.331431E+0000 -3.897244E+0000
  1.095629E+0000 -1.301320E+0000
  4.822057E+0000  4.746257E+0000
 -5.213977E+0000  8.722570E-0001
 -3.449436E+0000 -2.489216E+0000
  3.396037E+0000 -1.296332E+0000
  3.558266E+0000  4.434902E+0000
 -4.157760E+0000  2.724347E+0000
 -2.732286E+0000 -3.541667E+0000
  2.972262E+0000 -2.506708E+0000
  2.173274E+0000  2.273893E+0000
  4.323269E-0002  2.298667E+0000
 -2.626349E+0000 -9.486252E-0001
  1.142038E+0000 -3.217172E+0000
  4.758616E+0000  1.991293E+0000
  5.023900E-0001  5.077934E+0000
 -3.706920E+0000 -9.585075E-0001
  1.116422E+0000 -4.945273E+0000
  4.294399E+0000  1.809168E-0001
 -2.839154E-0001  4.827907E+0000
 -3.760296E+0000  5.589532E+0000
 -1.520489E+0000 -3.721600E+0000
  2.086084E+0000 -1.158435E+0000
  2.828140E+0000  1.481824E+0000
 -2.818022E+0000  4.333669E+0000
 -1.854266E+0000 -4.353233E+0000
  1.226816E+0000 -3.242508E+0000
  2.306992E+0000  2.665276E+0000
 -8.904388E-0001  1.820650E+0000
 -2.429321E+0000 -7.468409E-0002
  6.196307E-0001 -3.737941E+0000
  5.805429E-0001  2.044040E+0000
  3.509166E+0000  1.275203E+0000
 -4.754327E+0000  1.595432E+0000
  1.144679E+0000 -3.562978E+0000
  3.987080E+0000 -9.098466E-0001
  1.260808E-0001  3.464477E+0000
 -3.396135E+0000 -3.344675E-0002
 -7.707363E-0001 -5.812934E+0000
  2.328798E+0000 -4.667228E-0002
  8.153150E-0001  2.528241E+0000
 -2.807681E+0000  2.623186E+0000
 -1.423467E+0000 -3.578546E+0000
  1.848791E+0000 -1.138970E-0001
 -9.267587E-0001  1.849831E+0000
  2.314334E+0000  1.747721E+0000
 -1.419141E+0000 -1.399825E-0001
  8.158999E-0001  1.909521E+0000
  3.736410E-0001 -3.148396E+0000
 -3.213459E+0000  3.459303E-0001
  2.921054E+0000 -2.315689E+0000
 -3.790109E+0000  1.370253E+0000
 -2.884410E-0001 -3.799933E+0000
  8.193655E-0001 -8.336651E-0001
  1.789584E+0000  1.543126E+0000
 -2.524947E+0000 -5.124387E-0001
  4.951177E-0001 -2.642440E+0000
  1.584609E+0000  9.959625E-0001
  2.037953E+0000  2.989236E+0000
 -1.490297E+0000 -1.257816E+0000
 -1.085836E-0002 -2.810035E+0000
  2.646217E+0000 -2.090709E-0001
  9.078410E-0001  1.517049E+0000
 -1.168524E+0000  7.638846E-0001
  5.066216E-0001 -3.057038E+0000
  1.046418E+0000  2.693785E-0001
 -3.065748E-0001  8.874076E-0001
 -1.414745E+0000  6.406298E-0001
  2.363093E+0000 -1.042857E+0000
 -2.250554E+0000  7.753924E-0001
  2.112167E+0000 -2.236997E-0001
  7.665580E-0001  1.913782E+0000
  2.262121E-0001  6.415217E-0001
 -1.421396E-0001  4.014958E-0002
  1.443310E+0000 -2.317323E-0001
 -3.522905E-0001  6.948471E-0001
 -6.281533E-0001  9.649613E-0001
 -6.069139E-0001  3.812470E-0002
  2.669632E+0000  1.072717E+0000
 -2.748470E+0000  2.166500E+0000
  2.288777E-0001 -2.872179E+0000
  9.713028E-0002 -2.096530E+0000
  3.229541E+0000  2.395438E+0000
 -1.936557E+0000  6.819398E-0001
 -1.748880E+0000 -1.709859E+0000
  2.747824E+0000 -3.092801E+0000
 -8.043499E-0002  1.808165E+0000
 -1.144520E+0000  3.791416E+0000
  5.582714E-0002 -1.827299E+0000
 -8.028751E-0001 -1.882713E+0000
  3.982495E+0000  2.926632E+0000
 -1.828124E+0000  1.188874E+0000
 -3.694068E+0000 -1.634074E+0000
  2.435339E+0000 -3.387759E+0000
  4.502957E-0001  4.593281E+0000
  3.163019E-0001  2.195418E+0000
 -3.326749E+0000 -2.668333E+0000
  2.330114E+0000 -1.432057E-0001
  4.162810E+0000  1.389650E+0000
 -5.519280E+0000  2.047513E+0000
  2.060084E+0000 -2.348699E+0000
  1.013742E+0000  1.296379E+0000
  1.625549E+0000  5.678065E-0001
 -9.942834E-0001  2.021622E+0000
  2.153712E+0000 -1.498621E+0000
 -1.338537E+0000  1.327395E+0000
  2.075526E+0000 -2.555107E-0001
 -1.925413E+0000 -2.724509E-0001
  2.390391E+0000 -1.456628E+0000
  1.798573E+0000  1.572570E+0000
 -1.881020E+0000  1.324075E+0000
 -1.080677E+0000 -1.188822E+0000
  1.191317E+0000  1.056223E+0000
  5.345028E-0001  3.911241E-0001
  1.527100E-0001 -8.485989E-0001
  1.714876E+0000  6.532773E-0001
  1.106427E+0000  7.072524E-0001
 -2.123475E+0000  2.221535E+0000
  1.700479E+0000 -2.321490E+0000
  6.585682E-0001  3.306214E-0001
  2.439092E+0000 -6.584207E-0001
  3.674074E-0001  1.856710E+0000
 -4.140909E-0001  1.896544E+0000
 -1.116498E+0000 -1.786280E+0000
  1.089322E+0000 -2.900552E+0000
  3.406186E+0000  4.722644E-0001
 -4.137006E+0000  6.485520E+0000
 -3.107622E+0000  9.832224E-0002
 -1.231908E+0000 -4.499106E+0000
  4.043298E+0000 -1.511914E+0000
 -1.114070E+0000  2.398616E+0000
 -5.524092E-0001  1.939900E+0000
 -6.195107E-0001  8.398914E-0001
 -1.813335E-0001 -4.774451E-0002
 -3.408601E-0001 -8.195441E-0001
  5.460128E-0001  1.515414E+0000
  2.268013E+0000  9.767359E-0001
 -2.448825E+0000 -2.035741E-0001
  2.154918E+0000 -1.581032E+0000
  9.824316E-0002  7.749601E-0001
  3.323542E-0001  3.405902E-0001
 -1.348524E+0000 -4.665188E-0001
 -5.742123E-0001  1.606097E-0001
  1.368429E+0000 -2.429127E-0001
 -1.757989E+0000  2.725128E-0001
  1.088733E+0000  1.936280E-0001
  6.315922E-0001 -1.235819E-0001
  8.734707E-0001 -2.578733E-0003
 -8.876427E-0001 -2.241015E+0000
  6.667317E-0001  4.647278E-0001
 -1.349883E+0000  5.914748E-0001
  1.100397E-0001 -2.687621E+0000
  3.771786E-0002 -1.457322E+0000
  1.804220E+0000  8.246707E-0001
 -4.309270E-0001  7.792814E-0001
 -1.465037E+0000  8.402782E-0001
  3.483893E-0001 -1.153541E+0000
  1.495303E+0000  6.617028E-0001
  1.987040E+0000  8.407787E-0002
 -4.225869E+0000  2.092777E+0000
  1.458831E-0001 -1.981750E+0000
  4.461253E-0001 -1.009762E+0000
  3.769163E+0000 -2.146268E-0002
 -1.131581E+0000  2.075591E+0000
 -3.112128E-0001 -7.856044E-0001
 -4.129934E-0001  5.098729E-0001
  2.032668E+0000  3.232849E-0001
  2.760483E-0001  2.951829E-0001
 -1.596612E+0000  1.131071E+0000
  2.228653E+0000 -1.157559E+0000
 -1.668778E+0000  2.950228E+0000
  2.428669E+0000 -1.879870E+0000
 -1.210663E+0000  9.680184E-0001
  1.460238E+0000  1.145674E+0000
 -1.126318E+0000  2.566922E+0000
 -3.560377E-0001  1.292618E+0000
 -2.364046E+0000  2.642097E-0001
  5.083351E+0000  8.366651E-0001
 -2.179907E+0000  4.225785E+0000
  5.200042E-0001 -1.986283E+0000
 -5.338194E-0001 -1.890379E-0001
  7.388312E-0001  5.107177E-0001
  2.239631E-0001  1.017916E+0000
 -2.437971E+0000  1.445739E+0000
  8.689625E-0001 -2.973463E+0000
 -2.973210E-0003 -5.707223E-0001
  2.543819E+0000  2.060900E+0000
 -1.484802E+0000 -1.272436E-0001
 -1.143419E+0000 -2.485359E+0000
  1.835002E+0000  1.055436E-0001
  1.407969E+0000  2.091123E+0000
 -2.989338E+0000  1.771378E+0000
 -8.124328E-0001 -2.813227E+0000
  1.252789E+0000 -1.491482E+0000
  2.551350E+0000  9.850515E-0001
 -2.583816E+0000  4.431243E+0000
 -2.789101E+0000 -2.380044E+0000
  2.163150E+0000 -1.157790E+0000
  6.602945E-0001  1.841149E+0000
 -5.191070E-0001 -9.510498E-0001
 -2.431553E+0000 -3.336438E+0000
  1.898890E+0000 -7.820814E-0001
  1.599817E+0000  4.034085E+0000
 -2.220685E+0000  7.159561E-0001
 -1.045007E+0000 -5.066417E+0000
  4.998957E+0000  9.459427E-0001
  8.504763E-0001  5.559946E+0000
 -5.530873E+0000  2.328785E+0000
 -1.162471E+0000 -6.089981E+0000
  5.231795E+0000 -1.116624E+0000
 -3.468917E-0001  6.283268E+0000
 -2.532099E+0000 -2.171737E-0001
 -2.224989E+0000 -4.111088E+0000
  4.979362E+0000 -1.433284E+0000
  1.617846E+0000  3.291148E+0000
 -3.123448E+0000  3.473588E+0000
 -4.020866E-0001 -5.382747E+0000
  2.470084E+0000 -3.164332E-0001
  1.258807E+0000  1.963938E+0000
 -2.215320E+0000  2.589702E+0000
 -3.169865E+0000 -7.187923E-0001
  4.310109E-0001 -2.416183E+0000
  1.717788E+0000  2.678837E-0001
 -6.990890E-0003 -3.818442E-0001
 -1.725134E+0000 -6.333404E-0001
  1.730980E+0000 -1.105874E+0000
 -2.227401E-0001  1.797948E+0000
 -2.197397E+0000  1.396747E+0000
  9.880903E-0001 -2.605249E+0000
  3.991136E-0002 -1.664218E+0000
  2.558417E+0000  1.318613E+0000
 -1.446405E+0000  2.346202E+0000
 -1.206924E+0000 -4.564064E+0000
  2.120554E+0000 -2.101560E+0000
  1.703345E+0000  1.993769E+0000
 -3.489659E+0000  3.935702E+0000
 -1.458804E+0000 -2.847741E+0000
 -7.998120E-0001 -3.234140E+0000
  1.896310E+0000  5.918169E-0002
  2.358485E+0000  3.912608E+0000
 -3.346425E+0000  5.959538E-0001
 -1.698920E+0000 -2.902615E+0000
  4.614897E+0000 -1.600379E+0000
  2.634838E-0001  2.417105E+0000
 -1.863304E+0000  5.691720E-0001
  5.824598E-0001 -3.290063E+0000
  5.337431E+0000  1.867392E+0000
 -2.038389E+0000  5.150099E+0000
 -3.993499E+0000 -2.086638E-0001
 -1.597233E-0001 -4.321442E+0000
  4.138003E+0000  1.235128E+0000
 -5.533462E-0001  3.916503E+0000
 -2.324540E+0000  5.107734E-0001
 -8.086456E-0001 -2.509390E+0000
  1.699498E+0000 -1.993026E+0000
  3.558122E+0000  1.926403E+0000
 -8.484884E-0001  8.226929E-0001
 -2.792268E+0000 -2.361980E-0001
  1.562164E+0000  1.152161E-0001
  1.699930E+0000  3.230596E-0001
 -2.814549E+0000  1.269408E+0000
  2.083322E-0001 -5.269546E-0001
  1.288110E+0000 -1.145950E+0000
  4.300016E-0001  3.931567E-0001
 -9.897929E-0001  3.664227E+0000
 -1.733838E+0000 -7.874360E-0001
  1.169082E+0000 -2.554636E-0001
  1.484220E+0000  7.389886E-0001
 -3.784562E-0001  7.906908E-0001
 -8.183891E-0001 -1.703650E+0000
  2.167115E-0001 -1.721692E+0000
  1.776740E+0000 -1.498200E+0000
 -3.033744E+0000  4.091372E+0000
 -1.817426E-0001 -2.822525E+0000
 -2.578318E+0000 -2.221377E+0000
  5.258720E+0000  2.900621E-0001
 -1.392228E+0000  4.139832E+0000
 -1.872689E+0000 -1.667765E+0000
 -1.740713E+0000 -2.952611E+0000
  2.593817E+0000 -4.047915E-0001
  9.900096E-0001  4.262691E+0000
 -3.176624E+0000 -1.522953E-0002
 -1.128011E+0000 -2.085561E+0000
  3.336001E+0000 -2.655608E-0002
 -2.497417E+0000  4.844111E+0000
  1.777671E-0001 -1.559147E+0000
 -2.788236E+0000 -2.081626E+0000
  2.718030E+0000 -2.521532E-0001
  1.984668E+0000  2.309043E-0001
 -8.342128E-0001  1.124396E+0000
 -3.272581E-0001 -2.425178E+0000
  1.921261E+0000 -9.805937E-0001
 -2.465222E+0000  1.970774E+0000
 -1.502730E-0001  5.665187E-0001
 -1.202455E+0000 -3.529622E+0000
  7.216770E-0001  8.503028E-0001
  2.105393E+0000  2.685228E+0000
 -3.116248E+0000  1.690912E+0000
  1.999657E-0001 -1.026962E+0000
  1.010374E+0000  9.700731E-0001
 -1.230972E+0000  1.136509E+0000
 -1.166174E-0001 -1.486328E+0000
  7.157503E-0001  2.185366E+0000
  1.627301E+0000  2.377632E+0000
 -3.106075E+0000 -6.290894E-0001
 -1.377275E+0000 -4.729448E+0000
  5.370344E+0000  1.385888E+0000
 -1.268700E+0000  4.849621E+0000
 -1.118529E+0000 -1.822602E+0000
 -7.164470E-0001 -2.501378E+0000
  5.929744E+0000  4.534755E-0001
 -3.436690E-0001  3.416571E+0000
 -5.498916E+0000 -1.563602E+0000
  6.903960E-0001 -2.665572E+0000
  1.999239E+0000  1.193428E+0000
  5.896221E-0001  2.841376E+0000
 -6.014840E+0000 -2.828247E-0001
  1.718399E+0000 -4.733775E+0000
  4.525185E+0000  8.266338E-0001
 -9.686382E-0001  3.782915E+0000
 -5.108826E+0000 -2.398029E+0000
  3.312081E+0000 -4.411679E+0000
  2.486148E+0000  2.879669E+0000
 -2.586782E+0000  3.111222E+0000
 -2.407999E+0000 -4.141061E+0000
 -1.596019E-0001 -1.837002E+0000
  5.040820E+0000 -8.846378E-0002
 -3.851292E+0000  3.880553E+0000
 -3.054716E-0003 -2.426903E+0000
  2.487795E+0000 -3.262453E+0000
  1.897259E+0000  2.415146E+0000
 -9.433622E-0001  1.105343E+0000
 -2.699502E+0000 -3.026872E+0000
  4.969457E-0002  5.285458E-0001
  9.396869E-0001  1.337828E+0000
 -1.499502E-0001  1.250116E+0000
 -2.404558E+0000 -1.453589E+0000
  1.398657E+0000 -2.031291E+0000
  2.090134E+0000  1.168161E+0000
 -2.649242E+0000  8.371252E-0001
 -9.944498E-0001 -4.668431E-0002
  1.284871E+0000 -8.797233E-0001
 -1.887778E-0001  5.283137E-0001
 -8.113427E-0001  7.863822E-0001
 -2.081148E+0000  1.232852E+0000
 -1.108540E+0000 -8.295920E-0001
  2.679840E+0000 -3.737610E+0000
  1.472858E+0000  1.506602E+0000
 -6.601470E-0001  2.733820E+0000
 -3.307186E+0000 -2.168893E+0000
  3.012719E+0000 -6.210947E+0000
  3.203108E+0000  3.037942E-0001
 -5.075380E-0001  3.352595E+0000
 -4.892553E+0000 -1.085258E+0000
  6.799660E-0001 -3.154118E+0000
  1.960813E+0000  1.683254E+0000
  5.438595E-0001  3.694272E+0000
 -3.754132E+0000 -1.074240E+0000
  2.252503E+0000 -4.549764E+0000
  1.119867E+0000  6.383361E-0001
  2.190314E+0000  4.848252E+0000
 -3.163283E+0000  2.120115E+0000
 -3.026594E+0000 -3.320065E+0000
  2.589449E+0000 -9.236368E-0001
  1.675146E+0000  1.751468E+0000
 -2.755795E+0000  2.043462E+0000
 -1.965677E+0000 -2.134619E-0001
  3.355314E+0000 -5.946706E+0000
 -1.348172E+0000  1.587255E+0000
  3.060589E+0000  2.543068E+0000
 -1.710852E+0000  1.436604E+0000
 -4.519880E+0000  8.611600E-0001
  2.555889E+0000 -2.838342E+0000
 -4.817537E-0001  6.518717E-0001
 -1.540759E+0000 -2.832870E-0001
 -2.402863E+0000 -8.769208E-0001
  3.687070E+0000 -1.433684E+0000
 -4.536141E+0000  2.877102E+0000
  8.853324E-0001 -1.454265E+0000
  4.532746E-0001 -1.353904E+0000
 -2.811260E+0000  1.487489E+0000
  9.491902E-0001 -1.967070E-0001
  1.281774E+0000 -1.678605E+0000
 -1.786044E+0000  2.950077E+0000
 -2.398084E-0001 -1.464475E+0000
 -1.273925E+0000 -8.831211E-0002
  1.651256E+0000  7.212076E-0001
 -1.079157E+0000  1.775778E-0001
 -1.654449E+0000 -7.162531E-0001
 -1.176886E+0000 -2.385263E-0001
 -1.291901E+0000 -3.430120E-0001
  1.299452E+0000 -1.433637E+0000
 -1.446317E+0000  8.576872E-0001
 -1.388825E+0000  7.513962E-0001
  1.103073E+0000 -2.616265E+0000
  1.532968E+0000  6.341293E-0001
 -1.533773E+0000  3.771348E+0000
 -1.707816E+0000 -2.149815E+0000
  2.101454E+0000 -3.816687E+0000
  1.950411E+0000  4.079306E+0000
  9.590442E-0003  1.433997E+0000
 -1.286236E+0000 -3.241472E+0000
  2.973243E+0000 -2.207971E+0000
  2.477117E+0000 -5.463902E-0002
 -1.288436E+0000  5.424331E+0000
 -2.340233E+0000 -1.687328E+0000
  1.862155E+0000 -8.299154E-0001
  2.664632E+0000  2.569477E+0000
 -1.695560E+0000  3.378799E+0000
 -4.933368E-0001 -1.160859E+0000
 -4.153494E-0001 -3.144830E+0000
  1.208216E+0000  1.833942E+0000
 -3.202355E+0000  2.113512E+0000
 -8.014710E-0001 -3.172013E+0000
  1.918314E+0000 -6.515548E-0001
  1.968767E+0000  2.755580E+0000
 -2.893012E+0000  1.378327E+0000
  8.265426E-0001 -4.362633E+0000
  1.474285E-0001 -8.352592E-0001
  1.159344E+0000 -8.399874E-0001
 -3.901146E-0001  8.037101E-0001
  9.701269E-0001 -3.437762E-0001
 -3.142323E+0000  9.486034E-0001
  2.256038E+0000 -1.291909E+0000
 -7.573462E-0001  1.155754E+0000
  2.607403E-0001  1.644458E+0000
 -1.959656E+0000 -2.072716E+0000
  1.642530E+0000 -9.060687E-0003
  1.551411E+0000  1.357161E-0001
  8.333932E-0001  1.222893E+0000
 -1.857708E+0000 -2.554497E+0000
 -9.160193E-0001 -1.078726E+0000
  1.581843E+0000  2.655885E-0001
 -1.430724E+0000  1.648528E-0001
  5.195518E-0001 -9.719743E-0001
  1.093057E-0001 -1.012196E+0000
 -7.487706E-0001 -1.073026E+0000
 -9.590070E-0001  1.778354E-0001
  2.939681E-0001 -8.038431E-0001
  1.410404E+0000 -4.524744E-0001
  8.272680E-0001  2.124645E+0000
 -1.991403E+0000  1.211940E+0000
 -1.661713E+0000 -3.952692E+0000
  3.722777E+0000  2.065908E+0000
 -1.661804E+0000  4.381209E+0000
 -3.578125E+0000 -1.931906E+0000
  2.625831E+0000 -4.225565E+0000
  3.079573E+0000  2.153592E+0000
 -2.040645E+0000  4.165160E+0000
 -3.341110E+0000 -1.237018E+0000
  9.849629E-0001 -4.706686E+0000
  1.242882E-0001  2.479729E-0001
  5.125564E+0000 -2.627121E-0001
 -2.441669E+0000  1.742865E+0000
 -7.991242E-0001 -5.957178E-0001
  1.744683E+0000 -1.787203E-0001
  3.323096E+0000  1.109321E+0000
 -3.567986E+0000  2.303203E+0000
  1.679546E+0000 -6.594505E-0001
 -2.760769E-0001 -9.132853E-0001
  1.384604E+0000 -2.894020E-0001
 -7.553408E-0001  7.088822E-0002
  1.842088E+0000 -1.878088E+0000
  2.182333E-0001  1.628603E+0000
 -6.110802E-0001  1.914669E-0001
  8.559790E-0001  4.308759E-0001
 -2.214623E+0000  1.540309E-0001
  1.791634E+0000 -1.104578E+0000
  3.457344E-0001  9.380527E-0001
 -1.037602E+0000 -8.636721E-0002
  6.654462E-0001 -3.937480E-0001
  3.310235E+0000  1.855776E+0000
 -1.012432E-0001  8.636588E-0001
 -2.564208E+0000 -1.448272E+0000
  1.596366E+0000 -2.185648E+0000
 -1.295665E-0001  3.014444E+0000
  2.193772E+0000  6.886779E-0001
 -6.970624E+0000  1.622175E+0000
  3.912431E+0000 -3.500178E+0000
  4.342830E-0001  1.503997E+0000
 -5.846515E-0001  2.492833E+0000
 -1.480818E+0000 -1.455333E+0000
  6.447091E-0001 -1.365794E+0000
 -5.750461E-0001  4.961423E-0001
  1.680041E+0000 -2.279657E-0001
  8.421656E-0001  7.897455E-0001
 -1.265732E+0000 -4.180585E-0001
  3.928219E-0001 -4.062170E-0001
  1.592409E+0000  2.715675E-0001
 -4.133526E+0000  3.663473E+0000
  5.013533E-0001 -1.507269E+0000
 -8.659289E-0002 -1.637120E+0000
  1.819308E+0000  9.597639E-0001
 -2.502274E-0001 -1.288990E+0000
 -1.591484E+0000 -2.382388E+0000
  5.095711E+0000 -2.409815E+0000
 -7.154998E-0001 -2.107007E-0001
 -3.013323E+0000  2.049662E+0000
  6.742160E-0001 -2.071771E+0000
  1.607185E+0000  2.169147E+0000
 -2.842831E+0000  2.907593E+0000
  4.786325E-0001 -1.584926E+0000
  1.017666E+0000 -6.572180E-0002
 -2.482425E-0001 -4.276603E-0001
 -4.111493E-0001 -1.604918E-0001
  2.837070E+0000  1.668886E+0000
 -3.286552E+0000  2.832047E+0000
 -1.989725E+0000 -1.346512E+0000
  1.731646E+0000 -1.744408E+0000
 -2.019606E+0000  1.426827E+0000
  3.113340E-0001  2.339367E+0000
  7.793334E-0001 -1.260521E+0000
 -3.778953E-0002 -8.937047E-0001
  7.442515E-0001 -2.219177E+0000
  1.200604E+0000  2.090157E+0000
 -3.064563E+0000 -7.727648E-0001
  2.532946E+0000 -1.882643E+0000
  1.046585E+0000  1.859405E+0000
 -3.709576E-0001  5.078061E+0000
 -7.329324E-0001 -3.536210E-0001
 -4.937673E+0000 -3.516577E+0000
  6.760317E+0000  6.633481E-0001
  1.245499E-0002  4.381244E+0000
 -3.161946E+0000  1.133850E+0000
 -2.553680E+0000 -6.317681E+0000
  2.702867E+0000 -1.710475E+0000
 -8.064122E-0002  5.057431E+0000
 -1.758934E+0000 -5.321212E-0002
 -4.449181E-0001 -3.531145E+0000
  2.232544E+0000 -9.106414E-0001
  1.061545E+0000  2.152554E+0000
 -3.372959E+0000  1.502288E+0000
 -9.224699E-0001 -5.399877E+0000
  3.607327E+0000 -1.263941E+0000
  8.456831E-0001  1.730514E+0000
 -1.807303E+0000  2.443321E+0000
 -6.753346E-0001 -9.634472E-0003
  6.951969E-0001 -3.064472E+0000
  3.816090E-0001  1.297274E+0000
 -1.174414E+0000  1.375326E+0000
 -2.958211E+0000 -4.382932E-0001
  2.880780E+0000 -1.514114E+0000
 -9.320963E-0001  3.286516E-0001
 -2.692103E+0000  6.446759E-0002
  1.905479E+0000 -8.750036E-0001
 -2.717071E-0002  2.855600E-0002
  4.431902E-0002 -5.432531E-0002
 -4.956273E-0001 -1.152897E+0000
 -1.221570E+0000  1.394396E+0000
  5.982000E-0001 -1.527670E+0000
 -8.971830E-0001 -1.821929E+0000
  1.951179E+0000 -3.656398E-0001
 -2.401920E+0000  2.099815E+0000
 -7.257609E-0001 -2.301475E+0000
 -1.780352E+0000 -1.521397E+0000
  3.051715E+0000 -1.300113E+0000
 -4.453376E+0000  4.838312E+0000
  3.600008E-0001 -3.117228E-0001
 -3.439218E+0000  4.075198E-0002
  4.101232E-0001 -2.926385E+0000
  2.705942E+0000  2.285402E-0001
 -5.380511E-0001  1.657972E+0000
 -6.441702E-0001  1.564429E+0000
 -1.216959E+0000  1.261229E+0000
  1.658174E+0000 -8.730664E-0001
 -2.193778E+0000  1.898279E+0000
 -1.266022E+0000 -7.064411E-0001
  7.251887E-0001 -2.667171E+0000
  2.052176E+0000  7.503516E-0001
 -7.893770E-0002  6.628515E-0001
 -3.203041E+0000 -1.448440E+0000
  1.722269E+0000 -3.056800E+0000
  9.781331E-0001 -1.179810E-0001
 -9.322071E-0001  1.476955E+0000
 -3.718782E-0001 -1.768433E+0000
 -1.267723E-0001 -2.029871E+0000
  2.328358E+0000  2.127394E+0000
 -1.710687E+0000  1.259809E+0000
  2.750565E-0001 -1.177074E+0000
 -9.847761E-0002 -1.803210E+0000
  1.242879E+0000  1.734900E+0000
 -5.522308E-0001  2.692478E+0000
 -1.523938E+0000 -2.033101E-0002
  2.543557E+0000 -1.684159E+0000
  1.250998E+0000  2.033987E+0000
  5.473740E-0001  7.920266E-0001
 -1.917182E+0000 -1.022152E+0000
  2.225641E+0000 -2.749540E-0001
  1.865171E-0001 -2.008096E-0001
 -3.896660E-0001 -1.062341E+0000
 -2.485451E+0000 -1.066624E+0000
  4.107588E-0001  2.542126E-0001
  1.946908E+0000  5.897804E-0001
 -3.449555E+0000 -1.270899E-0001
  1.049913E+0000 -1.966654E+0000
  2.006919E+0000  1.391399E+0000
 -2.682220E+0000  2.665618E+0000
 -3.836124E-0001 -1.172823E+0000
  9.408387E-0001 -1.697216E+0000
  8.214637E-0001 -1.866615E-0001
 -3.675250E-0001  1.603618E+0000
 -3.411151E+0000 -2.234357E-0001
  2.038138E+0000  7.826933E-0001
 -1.798141E+0000  2.412741E+0000
  1.101564E+0000 -4.605046E-0001
 -1.751859E+0000 -1.715354E+0000
  2.574944E+0000 -6.212441E-0001
 -9.081066E-0001  5.691783E-0001
 -1.908181E-0001  8.201168E-0001
  2.154591E-0001 -2.317468E+0000
 -4.164818E-0001  1.391515E+0000
  1.403371E+0000 -1.186956E+0000
  1.100153E+0000 -5.936106E-0001
 -2.547264E-0001  2.677413E-0001
 -7.217749E-0001  1.124065E+0000
  2.149901E+0000  1.041601E+0000
 -1.395912E+0000  3.501803E-0001
  1.425632E+0000  3.673832E-0001
 -1.874519E-0001  3.081218E-0001
  2.006054E+0000  3.790935E-0001
 -2.272899E+0000 -8.871157E-0002
  4.349058E-0001 -1.654478E+0000
 -1.154088E+0000  2.220660E+0000
 -9.612836E-0001  1.854734E+0000
  1.660062E+0000  1.146764E+0000
  7.503443E-0001  2.633558E-0001
 -4.605998E-0001  7.053787E-0001
  6.936237E-0001  6.116774E-0001
 -6.253187E-0001 -1.427859E-0001
  1.666611E-0002  1.035298E+0000
 -3.291451E+0000 -1.068773E+0000
  1.247244E+0000 -3.728299E+0000
  6.378901E-0001  8.482077E-0001
  2.453695E+0000  1.023046E+0000
 -2.989008E+0000  5.656002E-0001
  1.471939E-0001 -4.068321E+0000
  2.138764E+0000 -1.325902E+0000
  2.773696E+0000 -8.274292E-0002
 -5.862345E-0001  1.353702E+0000
 -1.107824E-0001 -1.415218E+0000
 -3.801839E-0001 -4.182048E-0001
  6.181214E-0003  1.102420E+0000
  2.592190E+0000  2.977001E+0000
 -3.358787E+0000  5.187234E-0001
 -3.975791E+0000 -1.738673E+0000
  2.501218E+0000 -3.078087E+0000
 -3.415637E-0001  2.351876E+0000
 -2.767238E+0000 -2.060953E+0000
  1.134310E+0000 -7.162884E-0001
  2.495769E+0000  9.101618E-0001
 -1.156356E+0000  6.490823E-0001
 -2.184486E+0000 -1.073765E-0001
  2.775034E+0000 -1.361235E+0000
 -4.035516E-0001  6.750757E-0002
 -2.156486E-0001  5.023627E-0001
 -1.361734E+0000 -1.201638E+0000
  1.586183E-0001 -2.406219E+0000
  2.169551E+0000 -2.983517E-0001
 -2.960311E-0001  2.589587E-0001
  5.718995E-0001  6.457621E-0001
 -1.553120E+0000 -1.089130E+0000
 -9.282630E-0001  1.533965E+0000
  1.429513E+0000 -3.859661E+0000
 -4.198710E-0001  1.522835E+0000
  1.638092E-0001  1.341005E+0000
 -9.912215E-0001  1.920969E-0001
 -6.466094E-0001 -1.842959E+0000
  1.331173E+0000  1.278177E+0000
 -1.858945E+0000  2.139176E+0000
 -1.109395E+0000 -2.102373E+0000
  4.336819E-0001 -2.913691E-0001
 -2.720763E-0001 -1.736410E-0001
  7.240203E-0001  6.485059E-0001
  8.555284E-0001 -2.041359E+0000
  5.893385E-0001  1.046576E+0000
 -1.171682E+0000  7.732494E-0001
  1.802993E-0001 -5.604029E-0001
 -1.541198E+0000  9.274701E-0001
  6.017291E-0001  1.285430E+0000
  3.320804E-0001 -3.537519E-0001
 -2.346307E+0000  2.016187E+0000
 -2.221235E-0001 -3.253201E+0000
  3.463700E+0000 -2.387133E+0000
 -7.281134E-0001  4.807837E+0000
 -1.455284E+0000  1.049034E+0000
 -2.745180E+0000 -9.239999E-0001
  1.881407E+0000 -1.708125E+0000
  1.234326E+0000  3.151967E+0000
 -1.654120E+0000 -4.657215E-0002
  7.966908E-0001 -1.971480E+0000
  8.967728E-0001 -1.579354E+0000
  2.556946E-0001  3.965167E+0000
  4.395349E-0001 -3.447009E-0001
 -5.151460E-0001  2.907221E-0001
 -1.160586E+0000 -3.262198E+0000
  2.464144E+0000  9.617507E-0001
  5.796685E-0002 -3.803833E-0001
 -2.601759E+0000 -7.665213E-0001
  1.821018E+0000 -2.428304E+0000
  6.475814E-0001  3.497457E-0001
  2.198325E-0001 -5.427076E-0002
 -3.112088E-0001  2.212038E+0000
  1.187368E+0000  1.379207E-0001
  1.804199E+0000  3.390201E-0001
 -1.405667E+0000  4.137871E-0001
  1.681800E+0000 -6.503162E-0001
  7.099243E-0001 -4.457351E-0001
 -8.029494E-0001  4.703922E-0001
  2.927188E-0001 -1.791042E+0000
  8.769875E-0001 -1.576624E+0000
 -7.315612E-0001  2.506801E+0000
  1.261969E-0001  1.034138E+0000
  1.608184E-0001 -6.219443E-0001
  8.285144E-0001 -4.375796E-0001
  2.554862E+0000  1.402943E+0000
 -2.404647E+0000  5.531420E-0001
  4.433013E-0001 -4.202543E-0001
 -2.130873E+0000  1.162258E+0000
  3.218448E+0000 -9.787791E-0002
 -1.897361E+0000  5.716583E-0001
  6.088470E-0001 -2.298953E+0000
 -5.286732E-0001  7.847395E-0001
  9.593615E-0001 -6.593520E-0001
  1.310197E+0000  2.542570E+0000
  5.339415E-0001  2.679235E+0000
 -7.020458E-0001 -2.130682E+0000
 -3.741412E-0001 -2.448675E+0000
  4.818549E+0000  9.032991E-0001
 -2.449630E+0000  4.230661E+0000
 -2.666430E+0000 -1.276838E+0000
  8.509106E-0001 -5.096736E+0000
  2.861666E+0000  3.022015E+0000
  2.111891E+0000  3.755198E+0000
 -2.668084E+0000  2.113606E+0000
 -4.953802E-0001 -6.072360E+0000
  2.208251E+0000  8.215214E-0001
  3.280064E+0000  2.508579E+0000
 -4.350374E+0000  2.842383E+0000
 -1.333215E+0000 -4.211457E+0000
  6.216753E+0000 -1.256010E+0000
 -9.968582E-0002  5.096941E+0000
 -2.238384E+0000  7.459201E-0002
 -1.245159E+0000 -3.282356E+0000
  2.179562E+0000 -4.539134E-0001
  1.536972E+0000  4.258242E+0000
 -3.601533E+0000  1.608127E+0000
 -2.092540E+0000 -3.453314E+0000
  2.609386E+0000 -2.683281E+0000
  2.516226E+0000  2.734435E+0000
 -1.473940E+0000  2.444312E+0000
 -3.142377E+0000 -1.956781E+0000
  3.599646E+0000 -3.241064E+0000
  2.290404E+0000  2.085012E+0000
 -1.044389E+0000 -7.967899E-0001
 -3.299484E-0001 -2.820726E-0001
  2.746758E-0001 -9.392899E-0001
  4.515361E-0001 -1.124101E+0000
  3.431703E-0001  1.468712E-0001
 -7.859705E-0001 -3.756064E-0001
  6.915577E-0001 -4.796328E-0001
 -2.828431E-0001  3.261196E+0000
  2.252406E+0000 -8.443533E-0002
 -9.028833E-0001  9.745281E-0001
  2.062160E-0002  2.200102E+0000
 -3.074093E+0000  7.420306E-0001
 -1.859116E-0001 -2.879108E+0000
  4.557930E+0000 -9.619868E-0001
 -2.287397E+0000  2.861814E+0000
 -2.840417E+0000 -8.866125E-0002
  2.175292E+0000 -3.126521E+0000
  1.022208E+0000  3.092342E-0001
 -4.768894E-0001  9.576427E-0001
  3.131566E-0001  1.427449E+0000
 -5.012478E+0000 -2.775270E-0001
  4.727392E-0001 -1.254121E+0000
  3.464196E+0000  1.237237E-0001
  1.152861E+0000  1.209043E+0000
 -9.514334E-0001  2.006722E-0001
  9.706133E-0001 -4.660726E-0001
  3.115422E-0001  4.775152E-0001
  1.626812E+0000  3.762394E-0001
 -1.313091E+0000  1.810409E+0000
 -1.365010E-0001 -1.886763E+0000
  2.517187E+0000  9.404669E-0003
 -1.031441E+0000  7.607428E-0001
 -1.050572E+0000 -1.632341E+0000
 -8.483197E-0001 -2.680251E+0000
  3.406389E+0000  3.949500E-0001
 -2.075674E+0000  4.157727E+0000
 -3.247098E+0000  2.141275E+0000
  1.596726E-0001 -6.814338E+0000
  2.760913E+0000  9.800782E-0001
  1.260928E+0000  4.522331E+0000
 -2.123174E+0000 -2.143832E+0000
  7.841628E-0001 -4.097794E+0000
  7.413828E-0001  1.035613E+0000
 -1.225131E+0000  1.367296E+0000
 -1.153777E+0000  1.309927E-0001
  1.164683E+0000 -2.966212E+0000
  6.823228E-0001  4.060839E-0001
  2.741440E+0000  2.562552E+0000
 -3.677721E+0000  4.231246E-0001
  2.432249E-0001 -3.436500E+0000
  1.813397E+0000 -5.837158E-0001
  1.680914E-0001  1.600630E+0000
 -1.850061E+0000  1.767153E+0000
  7.804767E-0001 -3.726451E+0000
  6.836559E-0002 -1.388184E+0000
  3.054557E+0000  6.306373E-0001
 -3.337008E+0000  2.674415E+0000
 -2.210357E+0000 -3.729441E+0000
  1.937181E+0000 -1.820307E+0000
  3.828055E+0000  5.289700E+0000
 -1.121695E+0000  2.252745E+0000
 -3.605588E+0000 -1.207218E+0000
  3.889089E+0000 -3.020896E+0000
  1.345700E+0000  2.759609E+0000
 -5.159543E-0001  9.531159E-0001
 -3.511755E+0000 -3.831124E+0000
  1.388638E+0000 -4.095129E+0000
  3.658315E+0000 -4.032098E-0001
 -2.214504E-0001  1.700892E+0000
 -2.348216E+0000  4.195542E-0001
  5.942878E-0001 -3.479247E-0001
  1.179446E+0000  1.411068E+0000
 -2.243442E+0000  3.264188E+0000
 -7.377595E-0001 -1.606914E+0000
  1.197415E+0000 -2.085363E+0000
  4.916033E+0000  1.503436E+0000
 -1.050161E+0000  3.284779E+0000
 -2.201603E+0000  1.283702E+0000
 -2.316598E+0000 -5.568525E+0000
  8.737425E-0001  1.494930E+0000
  2.772180E+0000  2.189644E+0000
 -4.479476E+0000  1.950027E+0000
  5.602214E-0001 -4.442970E+0000
  1.892724E+0000 -2.970858E+0000
  3.282628E+0000  5.128827E+0000
 -1.295694E+0000  2.171796E+0000
 -4.600705E+0000 -1.476618E+0000
  4.500067E+0000 -3.604038E+0000
  1.817190E+0000  4.226722E+0000
 -2.104311E+0000  3.586402E+0000
 -4.295959E+0000 -4.497861E+0000
  3.242714E+0000 -2.867149E+0000
  3.834433E+0000  1.388001E+0000
 -1.080567E+0000  7.994842E-0001
 -3.687008E+0000 -2.229385E+0000
  1.459884E+0000 -4.345985E+0000
  3.099522E+0000  4.428001E+0000
 -1.486216E+0000  2.166927E+0000
 -3.060055E+0000 -3.370338E+0000
  4.353919E-0002 -2.804767E+0000
  5.012465E+0000  3.385897E+0000
 -3.067751E+0000  4.021779E+0000
 -2.476543E+0000 -2.921807E+0000
  1.469575E+0000 -2.061291E+0000
  1.420321E+0000  1.180306E-0001
  1.065057E+0000  4.725406E-0001
 -1.840975E+0000 -2.235267E+0000
  1.424855E+0000 -5.169290E-0001
  2.730063E+0000  2.022846E+0000
 -2.464076E-0001  1.083496E+0000
 -4.582868E+0000 -3.959786E-0001
  2.321791E+0000 -1.344605E+0000
  7.906390E-0001  1.415573E+0000
 -1.831291E+0000  7.221015E-0001
  7.983795E-0001 -1.459043E+0000
 -1.961219E-0002  6.579282E-0001
  1.351207E+0000  3.132589E-0001
 -9.299935E-0001 -6.119124E-0001
  9.522119E-0001  1.031635E+0000
  1.163573E+0000  6.018936E-0001
  4.438741E-0002  3.994466E-0001
 -2.241076E-0001 -6.022017E-0001
  1.485833E+0000 -2.485434E+0000
 -2.986414E-0001  9.442193E-0001
  2.404979E+0000  7.015447E-0001
 -1.743363E+0000 -5.833129E-0001
  1.138352E+0000 -1.594668E-0001
 -1.505322E+0000 -1.422932E-0001
 -5.389021E-0001 -8.659800E-0001
 -1.607555E-0001  1.828469E+0000
  2.075618E+0000 -1.471222E+0000
 -1.104526E-0001  2.213754E+0000
 -4.741659E-0001 -2.126668E+0000
 -7.550954E-0001  1.111749E+0000
  1.913401E+0000 -2.723974E+0000
 -2.132283E+0000  3.017608E+0000
 -1.476398E-0001  9.101636E-0001
 -2.470830E+0000  7.482255E-0001
  5.285175E-0001 -1.929061E+0000
  2.936730E+0000 -9.945535E-0001
  1.150851E+0000  1.054962E+0000
 -2.834785E+0000  8.108254E-0001
  1.678075E-0001 -1.692654E+0000
  1.158763E-0001  1.250549E+0000
 -1.067936E-0001  1.721444E+0000
 -7.258463E-0002 -7.112110E-0001
 -1.957511E+0000  1.885317E+0000
  1.226580E+0000  7.224397E-0001
 -8.889560E-0002 -8.021551E-0001
  3.067043E-0001 -5.272837E-0001
  2.644498E+0000 -2.198332E+0000
 -1.249016E+0000  1.699677E+0000
  2.871079E+0000 -1.328364E+0000
 -1.244002E+0000  2.057734E-0001
  7.372301E-0001  1.692908E+0000
 -3.447201E-0001  5.421321E-0001
 -1.915526E+0000 -9.180731E-0001
  2.916130E+0000 -2.611107E+0000
  2.262375E+0000  2.879523E+0000
 -2.212295E+0000  4.030920E+0000
 -3.496746E+0000 -2.919965E+0000
  1.130866E+0000 -1.072699E+0000
  2.497527E+0000  3.994447E+0000
 -1.351112E+0000  2.936366E+0000
 -2.184009E+0000 -1.111968E+0000
  1.921567E+0000 -1.877109E+0000
  3.542802E+0000  1.111022E+0000
 -2.878822E+0000  1.458337E+0000
 -1.288469E+0000 -2.238606E+0000
  4.027533E+0000 -2.315343E+0000
  1.587501E+0000  2.017997E+0000
 -1.666935E+0000  8.725476E-0001
 -2.197647E-0001 -2.387839E+0000
  2.721901E+0000 -9.785034E-0001
  1.376352E+0000  2.539039E+0000
 -1.873268E+0000  1.708922E+0000
 -1.313107E+0000 -1.994895E+0000
  1.691677E+0000  7.682023E-0002
  3.155990E+0000 -3.721214E-0001
 -6.655036E-0001  3.117809E+0000
 -1.115997E+0000 -1.799529E+0000
  1.052644E+0000 -1.829049E+0000
  1.776628E+0000  2.306574E+0000
 -1.299126E+0000 -2.027356E+0000
 -8.475811E-0001 -2.925593E+0000
  4.608840E+0000 -2.092930E+0000
  8.930958E-0001  2.728874E+0000
 -2.273651E+0000 -6.416191E-0001
 -1.642536E+0000 -2.968098E+0000
  3.332202E+0000 -1.255407E-0001
 -8.789905E-0001  4.536854E+0000
 -9.547179E-0001 -1.658247E+0000
  6.541869E-0001 -1.536948E+0000
  2.264019E+0000 -5.439247E-0001
 -2.547297E+0000  2.012121E+0000
  2.643354E+0000 -3.898058E+0000
 -9.344684E-0001  7.463992E-0001
  4.336467E-0001  1.030832E-0001
 -8.044245E-0001  6.216355E-0001
  4.956493E-0001  9.277520E-0001
  3.306804E+0000 -1.627407E-0001
 -2.025712E+0000  1.061809E+0000
  2.591450E-0001 -1.482246E+0000
  1.795535E-0001 -2.273051E+0000
  1.675143E+0000  2.083132E+0000
 -1.408338E+0000  5.652335E-0001
 -2.654216E+0000 -2.673815E+0000
  3.130485E+0000 -1.344422E+0000
  1.466348E+0000  2.757031E+0000
 -2.706497E+0000  2.352658E+0000
  7.663882E-0001 -1.142425E+0000
 -2.228767E+0000 -3.805396E-0001
  2.585356E+0000 -1.704013E+0000
 -8.106451E-0001  4.651891E-0001
 -9.495180E-0001  2.509933E+0000
 -1.017385E+0000 -4.699027E+0000
 -3.625592E-0002 -1.559237E+0000
  2.804502E+0000  3.962807E+0000
 -3.867664E-0001  8.287325E-0001
 -2.360069E+0000 -1.816742E+0000
  2.469959E+0000 -2.884362E+0000
  2.207054E+0000  1.337220E+0000
 -1.416884E+0000  2.462396E+0000
 -2.939142E+0000 -1.435805E+0000
  3.723892E-0001 -2.680606E+0000
  1.169568E+0000 -2.396543E+0000
  1.486204E+0000  1.205980E+0000
 -8.606103E-0001  3.111574E+0000
 -1.953591E+0000 -1.568614E+0000
 -5.808869E-0001 -1.429351E+0000
  1.536757E-0001  1.749176E+0000
  9.753320E-0001  9.426546E-0001
 -2.880227E+0000  3.211778E-0001
  7.035039E-0001 -2.727043E-0001
 -3.541071E-0001 -3.773650E-0001
  1.073415E+0000 -1.722100E+0000
  6.902839E-0001  2.116048E+0000
 -5.278678E-0001  3.177676E-0001
 -3.065560E+0000  9.173038E-0001
  2.601750E+0000 -3.743102E+0000
 -2.834121E+0000 -3.839391E-0001
  3.876005E+0000  1.201541E+0000
 -2.455582E+0000  6.769441E-0001
 -2.670469E+0000 -2.135134E+0000
  3.046225E+0000 -6.870068E-0001
 -7.934239E-0001  1.267066E+0000
 -2.057967E+0000  9.895865E-0001
 -2.540646E-0001 -2.353545E+0000
  1.026379E+0000  2.195554E+0000
  1.483713E+0000  4.267421E+0000
 -1.301837E+0000 -2.156821E+0000
 -2.203330E+0000 -2.814920E+0000
  5.241207E+0000 -7.732060E-0001
 -7.753293E-0001  5.287108E+0000
 -1.864954E+0000 -1.806405E+0000
 -3.109994E+0000 -2.911504E+0000
  2.724300E+0000 -1.208849E+0000
  2.570061E+0000  2.395418E+0000
 -2.853103E+0000  2.755743E+0000
 -1.568737E+0000 -3.062526E+0000
  1.868620E+0000 -5.714211E+0000
  2.353113E+0000  1.647517E+0000
 -5.167193E-0001  2.631494E+0000
 -1.947262E+0000 -8.421252E-0001
 -2.902964E-0001 -2.546657E+0000
  3.323663E+0000 -2.061715E-0001
 -7.858343E-0001  3.386837E+0000
 -2.638792E+0000 -2.406111E-0001
  1.011110E+0000 -4.844242E+0000
  2.681688E+0000  2.827621E+0000
 -2.836120E+0000  3.329431E+0000
 -1.255385E+0000 -2.472200E+0000
 -8.466113E-0001 -1.127015E+0000
  1.689777E+0000  8.522385E-0001
 -7.907610E-0001  1.003253E+0000
 -2.653739E-0001  2.679305E+0000
 -1.073726E+0000 -1.287435E+0000
  2.155805E+0000 -6.732847E-0001
  1.297886E+0000  1.924921E+0000
 -1.232478E+0000  3.860571E+0000
 -1.268466E+0000 -1.139676E+0000
  1.093234E+0000 -2.261878E+0000
  2.618882E-0001  3.671738E+0000
 -3.249635E+0000  2.781195E+0000
  1.323686E-0001 -1.172743E+0000
  2.745932E+0000 -8.480826E-0001
  1.960375E+0000 -3.534711E-0001
 -4.484640E-0001  2.551792E+0000
 -6.405678E-0002 -4.327422E-0001
 -2.165576E+0000 -1.265913E+0000
  2.200033E+0000 -3.019130E-0001
  5.517396E-0001  8.372434E-0001
 -5.322793E-0002  1.296080E+0000
  9.575863E-0001 -7.739120E-0001
 -1.473087E+0000  1.903529E+0000
  3.612864E+0000  9.976546E-0001
 -4.752209E+0000 -6.689705E-0001
  2.666824E+0000 -1.702614E+0000
  2.086443E+0000 -1.692557E-0002
  1.001409E+0000  1.908200E+0000
 -1.995201E-0001  5.520069E-0001
 -1.211385E+0000 -2.947719E+0000
  1.081163E+0000  4.530721E-0001
  1.404184E+0000  1.852744E+0000
 -2.708692E+0000 -1.562170E+0000
 -5.528040E-0001  1.475274E+0000
  2.705100E+0000 -2.709676E+0000
 -2.429658E+0000  2.764792E+0000
  2.942502E+0000  1.437160E+0000
 -1.544115E+0000  1.969242E+0000
 -3.614578E+0000 -1.803240E+0000
  1.975630E+0000 -6.099243E-0001
  2.078356E+0000  1.410244E+0000
 -3.225034E+0000  3.315239E+0000
  7.665821E-0001 -2.918518E+0000
 -1.618490E-0001 -1.832987E+0000
  2.596041E+0000  1.333925E+0000
 -1.103355E+0000  1.759193E+0000
 -2.418292E+0000 -2.236211E+0000
  1.382407E+0000 -2.147111E+0000
  2.145023E-0001  2.838057E+0000
 -2.370240E+0000  9.649865E-0001
 -1.265639E+0000 -4.373855E+0000
  1.871617E+0000 -4.987402E+0000
  3.673555E+0000  1.888328E+0000
 -3.213011E+0000  5.457027E+0000
 -3.019356E+0000 -2.578887E+0000
 -4.569077E-0001 -2.445436E+0000
  4.173821E+0000 -5.462274E-0001
 -4.754367E-0001  3.956227E+0000
 -1.951836E+0000 -1.481488E+0000
 -1.172531E+0000 -3.084489E+0000
  3.795315E+0000 -1.817904E+0000
 -5.708610E-0001  3.382724E+0000
 -2.399456E+0000  2.815258E-0001
 -3.590418E+0000 -2.031834E+0000
  2.489663E+0000 -1.252019E+0000
  4.535337E+0000  3.870602E+0000
 -6.319687E+0000  3.127700E+0000
 -7.971102E-0001 -5.011857E+0000
  2.755851E+0000 -1.479939E+0000
  3.117376E+0000  2.605450E+0000
 -3.557426E+0000 -1.017469E+0000
 -3.239816E-0002 -2.841984E+0000
  2.573857E+0000 -1.645610E+0000
  1.789624E-0001  2.179393E+0000
 -9.602540E-0001  1.300676E+0000
  2.474333E-0001 -3.261182E+0000
  8.122261E-0001 -2.030777E+0000
 -2.720770E-0001  2.260571E+0000
 -1.176609E+0000 -4.456056E-0002
 -1.335203E+0000 -2.468570E+0000
  2.686140E+0000 -5.095675E-0001
  5.461221E-0002  2.126340E+0000
  1.768048E+0000 -3.812202E-0001
 -1.340733E+0000  1.909732E-0001
  3.295301E+0000 -2.383810E+0000
  7.190857E-0002  1.843605E+0000
 -1.299334E-0002 -6.748281E-0001
 -8.115049E-0001 -1.046083E+0000
  2.719040E+0000 -4.008888E-0001
  4.197922E-0001  1.636696E+0000
 -1.559637E+0000  2.071377E+0000
 -6.731224E-0001 -2.107412E+0000
  2.309397E+0000 -3.656569E-0001
  1.984904E+0000  2.607054E+0000
 -2.508858E+0000 -5.283983E-0001
  1.042778E+0000 -1.392685E+0000
  2.560260E+0000  1.818203E+0000
  8.975363E-0001  1.086728E+0000
 -3.744928E+0000 -1.007970E+0000
 -3.357244E-0001 -2.682820E+0000
  3.173489E+0000 -2.226469E+0000
  7.120619E-0001  3.073586E+0000
 -7.928323E-0001  3.496720E+0000
 -7.711522E-0001  8.571543E-0001
  8.217385E-0001 -1.514919E+0000
  7.638631E-0001 -2.086600E+0000
  1.307675E+0000  1.432322E+0000
  4.309890E-0001  1.235373E+0000
 -1.803443E+0000 -9.469550E-0001
 -1.431163E-0001 -2.023750E+0000
  1.526985E+0000 -1.902330E-0001
  5.617945E-0001  3.716309E+0000
 -3.714166E+0000 -2.785376E-0001
 -1.878976E+0000 -2.277587E+0000
  4.314077E+0000 -1.360782E+0000
 -2.173627E+0000  2.914433E+0000
 -2.053532E+0000 -1.021189E+0000
  1.426430E+0000 -2.086589E+0000
 -4.800221E-0002  4.453961E+0000
 -1.669252E+0000  1.529853E+0000
 -3.780129E+0000 -1.461901E+0000
  4.158286E+0000 -4.264332E+0000
  2.201159E+0000  2.615614E+0000
 -2.659695E+0000  1.688639E+0000
 -2.844516E+0000  8.258002E-0001
  2.531553E+0000 -4.038575E+0000
  7.111621E-0001  2.825554E+0000
  1.068183E+0000  2.458817E+0000
 -3.488922E+0000  2.951638E-0001
  6.329417E-0001 -2.365370E+0000
  2.759391E+0000  2.035235E+0000
 -1.576580E+0000  1.502732E+0000
 -3.834172E+0000 -3.061588E-0001
  1.387831E+0000 -3.435602E+0000
  2.059240E+0000  2.771630E+0000
 -5.688666E-0001  4.061622E+0000
 -2.994022E+0000 -1.555004E+0000
 -1.039400E-0002 -3.267204E+0000
  3.028436E+0000  1.142945E+0000
 -5.693942E-0001  2.570699E+0000
 -3.822568E+0000 -3.662747E+0000
  5.218962E+0000 -1.233641E+0000
  8.081470E-0001  2.616926E+0000
 -2.427854E+0000  4.496847E-0001
 -9.446340E-0001 -1.906352E+0000
  3.323334E+0000 -1.958421E-0001
  1.581136E+0000  1.627087E+0000
 -3.340955E+0000 -1.189407E+0000
  3.927707E-0002 -2.193885E+0000
  3.405526E+0000 -2.257204E+0000
 -1.572693E-0001  3.129670E+0000
  3.089383E-0001 -1.782127E-0001
 -9.163172E-0001 -3.020235E+0000
  1.735177E+0000  2.178323E+0000
 -2.354938E+0000  1.208539E+0000
  2.114164E+0000 -6.434670E-0001
 -2.290292E+0000 -1.200817E+0000
  3.727712E+0000  1.507104E+0000
  1.192900E+0000  4.045967E+0000
 -5.232754E+0000  1.718914E+0000
  3.514670E+0000 -6.109228E+0000
  6.624665E-0001  1.056316E+0000
  6.007433E-0001  3.491202E+0000
 -2.131219E+0000 -9.840904E-0002
 -1.979655E+0000 -1.755201E+0000
  2.371269E+0000 -6.531884E-0001
  1.525186E+0000 -9.859580E-0001
 -8.563411E-0001  2.533685E+0000
 -2.039551E+0000 -1.971215E+0000
  4.389227E-0001 -1.133517E+0000
  6.848456E-0001  2.674935E+0000
  1.384802E+0000  7.108545E-0001
 -2.347963E+0000 -4.257804E-0002
  2.034344E+0000 -2.288329E+0000
  5.334726E-0001 -1.622300E+0000
 -1.416919E+0000  1.566104E+0000
 -8.123530E-0001  7.640932E-0001
 -2.487700E-0001 -2.830469E+0000
  1.429864E+0000  1.916908E+0000
 -9.900468E-0001  1.937919E-0001
 -2.312126E-0001 -2.230973E+0000
  1.367253E+0000 -1.037283E+0000
  2.120129E+0000  5.719189E-0001
 -8.246569E-0001  8.835769E-0001
  5.057283E-0001 -8.262165E-0002
  6.153162E-0001  5.051639E-0001
  8.215648E-0001  9.117285E-0001
 -3.331327E+0000  1.880965E+0000
  2.314780E-0002 -1.944064E+0000
  1.293298E+0000 -9.719886E-0003
  1.101198E+0000 -4.959509E-0003
 -1.042796E+0000  3.062574E+0000
 -1.074915E+0000 -3.044655E+0000
  1.615245E-0001 -1.744456E+0000
  3.027925E+0000  1.068565E+0000
 -1.272852E+0000  1.033758E+0000
 -5.598968E-0001 -2.267930E+0000
 -7.264212E-0001 -2.000558E+0000
  4.293403E+0000  2.408053E-0001
 -1.680030E+0000  2.437161E+0000
 -2.039496E+0000 -1.890701E+0000
  1.078017E+0000 -1.820914E+0000
  2.193264E+0000  1.519940E+0000
 -2.120385E+0000  2.630696E+0000
 -1.972048E+0000 -2.068264E+0000
  2.848907E-0001 -2.021571E+0000
  1.085046E+0000  2.059237E+0000
  3.419647E-0001  1.161186E+0000
 -3.196300E+0000  6.816011E-0001
 -4.104747E-0001 -7.193552E-0001
  7.341232E-0001 -1.999093E-0001
  1.240651E+0000 -2.301711E-0001
  9.869800E-0002  2.674754E+0000
 -2.098225E+0000  5.347944E-0001
 -6.131899E-0003 -2.583330E+0000
  4.171711E-0001 -1.699649E+0000
  6.056956E-0001  3.884295E+0000
 -8.218212E-0001  1.593623E+0000
 -1.769181E+0000 -1.109411E+0000
  2.593534E-0001 -1.909306E+0000
 -2.119366E-0001  2.775137E-0001
 -6.640658E-0001  2.109453E+0000
 -2.586503E+0000 -3.293298E+0000
  2.050818E-0001 -2.597399E-0001
  3.975422E+0000 -4.309716E-0001
 -2.670525E+0000  2.030939E+0000
  2.776312E-0001 -8.859910E-0001
 -3.685612E+0000 -2.256510E+0000
  2.608191E+0000 -1.005766E+0000
  8.094289E-0001  1.427691E+0000
 -2.053570E+0000  1.237680E+0000
 -4.937832E-0001 -2.277717E+0000
  2.887722E-0001 -9.679761E-0001
  1.223555E+0000  5.267151E+0000
  1.792969E-0001  8.090604E-0001
 -3.549943E+0000 -3.056898E-0001
  4.166200E+0000 -3.497647E+0000
  1.257664E+0000  1.630592E+0000
 -3.131312E+0000  4.649098E+0000
 -1.067708E+0000 -1.079689E+0000
 -2.296365E+0000 -4.268366E+0000
  5.105532E+0000  4.133954E-0001
  5.746278E-0002  3.320046E+0000
 -3.670387E+0000 -1.315354E+0000
  1.859780E+0000 -3.074477E+0000
  2.792965E+0000 -1.389428E+0000
 -1.523032E+0000  2.724193E+0000
 -1.436933E+0000 -4.182313E-0002
 -1.803120E+0000 -1.663168E+0000
  2.972116E+0000 -1.197135E+0000
  9.786789E-0001  7.892586E-0001
 -1.318285E+0000 -1.839536E+0000
  3.919303E-0001  2.365872E-0001
  1.293257E+0000  2.071536E+0000
 -2.627262E+0000  1.268987E+0000
  1.226902E+0000 -4.754001E+0000
  3.066077E+0000  1.089134E+0000
 -2.139169E+0000  5.996109E+0000
 -1.701962E+0000  9.575854E-0001
 -1.246144E+0000 -2.720841E+0000
  2.247649E+0000 -2.404698E+0000
  2.201342E+0000  6.744170E-0001
 -4.249914E+0000  1.763436E+0000
  2.007676E+0000 -4.819202E+0000
 -1.329517E+0000  1.600741E-0001
  2.856877E+0000  3.576525E+0000
 -1.581547E+0000  5.481583E-0001
  1.825946E-0001 -1.136675E+0000
  1.562658E+0000  4.450114E-0001
 -8.201000E-0001  4.127471E+0000
 -1.112516E+0000  2.613845E-0001
  3.337378E-0001 -2.985993E+0000
  1.659422E+0000 -1.215533E+0000
  6.456346E-0001 -8.025149E-0001
 -1.496022E+0000  8.025627E-0001
  1.902961E+0000 -6.787867E-0001
 -5.150464E-0001  3.163689E+0000
 -1.666486E+0000 -2.045878E+0000
 -1.407817E+0000 -2.955976E+0000
  4.041424E+0000 -5.218261E-0001
 -5.991288E-0001  5.316019E-0001
 -3.068299E+0000 -9.330592E-0001
  2.613980E+0000 -2.722952E+0000
  1.398562E+0000  2.630287E+0000
 -4.141876E+0000  4.366475E+0000
  3.429063E-0001 -6.330115E+0000
  2.713129E+0000  1.046908E+0000
  2.308103E+0000  3.420378E+0000
 -2.994861E+0000 -1.939784E+0000
  1.570010E-0001 -2.581246E+0000
  2.638571E+0000 -1.261860E+0000
 -1.617262E+0000  2.820776E+0000
  4.550621E-0001 -1.858150E+0000
 -2.686268E+0000 -2.280649E+0000
  1.162866E+0000  7.840523E-0001
 -1.518502E+0000 -2.132710E-0001
 -4.144926E-0001  1.075501E-0001
  1.649079E+0000 -2.311774E+0000
 -1.810950E+0000  1.452195E+0000
  1.576554E+0000  2.622395E-0001
 -1.286431E+0000 -1.002896E+0000
  1.649843E+0000 -1.740191E+0000
  1.104655E-0001  2.249263E-0001
 -7.121529E-0001  1.646029E+0000
  2.524010E-0001  2.230811E+0000
 -4.432292E-0001  4.767087E-0001
 -9.238855E-0001 -9.383675E-0001
  7.511057E-0002  1.559052E-0001
  2.740942E+0000 -5.984563E-0001
 -1.798366E+0000  2.613628E+0000
 -3.686213E-0001 -1.971935E+0000
 -1.506703E-0002 -2.505516E+0000
  3.191422E+0000 -9.371685E-0002
 -2.657460E-0001  1.753470E+0000
 -1.251561E+0000 -4.198641E-0001
  8.851376E-0001 -2.701565E+0000
  1.419120E+0000 -9.003918E-0001
  1.443942E+0000 -1.297314E+0000
 -1.729266E+0000  2.462567E+0000
 -2.556076E+0000 -2.855396E+0000
 -3.467595E-0001 -2.563850E-0001
  2.354356E+0000 -1.361564E+0000
 -3.226093E+0000  2.732309E+0000
 -6.210504E-0001 -2.330260E-0001
  9.892847E-0001  4.147394E-0002
  1.867096E+0000  4.570798E-0001
 -1.363748E+0000  2.545626E-0001
  1.387620E+0000  1.448250E+0000
  1.872321E+0000 -2.353028E+0000
  9.468786E-0001  4.477446E-0001
  1.283112E+0000 -7.724635E-0001
 -9.124492E-0001 -1.499434E+0000
  1.857682E+0000 -5.893261E-0001
 -1.235521E+0000 -4.280622E-0001
 -3.754324E-0001  8.227476E-0001
  9.739626E-0003 -3.064671E+0000
  5.187385E-0001  1.355141E+0000
  2.252206E-0002  1.415717E+0000
 -1.952689E+0000 -1.170838E+0000
  1.172084E+0000 -2.876377E-0002
  9.505345E-0001  1.907277E+0000
  1.411405E+0000  2.406060E+0000
 -3.069477E+0000 -1.610713E-0001
  6.933775E-0001 -1.979398E+0000
  2.195941E+0000 -1.430185E+0000
 -2.501887E+0000  1.933099E+0000
 -2.938825E-0001 -2.401069E+0000
 -1.928157E+0000 -1.464331E+0000
  4.309985E+0000  5.981998E-0001
 -2.150780E+0000  3.863158E+0000
 -1.554827E+0000 -2.269970E+0000
 -7.370255E-0001 -2.147693E+0000
  2.366871E+0000  1.136155E+0000
 -2.439239E-0001  3.151598E+0000
 -2.675060E+0000 -1.104640E+0000
 -1.042839E+0000 -3.356334E+0000
  4.351052E+0000 -3.136550E-0001
  2.490664E-0001  5.432665E+0000
 -5.220521E+0000  1.591697E+0000
  7.312306E-0001 -2.820753E+0000
  2.374105E+0000 -7.930204E-0001
  6.380180E-0001  4.311090E+0000
 -1.698583E+0000  1.149690E+0000
 -3.276303E+0000 -1.158485E+0000
  4.020905E+0000  2.952840E-0001
  4.273776E-0001  3.611445E+0000
 -3.135758E+0000  1.551824E+0000
 -4.430142E-0002 -1.914194E+0000
  2.065595E-0001 -3.821158E+0000
  2.952894E+0000  1.941296E+0000
  1.568888E+0000  1.246599E+0000
 -3.613024E+0000  1.045621E+0000
  2.546191E-0001 -4.050202E+0000
  2.260800E+0000 -2.295762E+0000
  1.820525E+0000  2.083807E+0000
 -1.499591E+0000  3.190230E+0000
 -1.708682E+0000 -3.229695E-0001
 -5.110198E-0002 -2.239565E+0000
  2.888058E+0000  9.862239E-0003
  8.139145E-0001  3.496354E+0000
 -3.738827E+0000  1.382701E+0000
  1.158935E+0000 -3.247995E+0000
 -1.313771E+0000  1.657242E+0000
  2.766733E+0000  4.076360E+0000
 -2.188038E+0000  6.955250E-0001
 -5.001025E+0000 -1.163309E+0000
  4.202895E+0000 -3.856977E+0000
 -9.383225E-0001  2.863821E+0000
  2.430000E+0000  2.988679E+0000
 -4.078370E+0000 -5.317457E-0002
 -7.928566E-0001 -3.872748E+0000
  4.479820E+0000  3.407542E+0000
 -4.592958E-0001  3.438052E+0000
 -3.440838E+0000  1.497933E+0000
  7.569695E-0001 -9.868803E-0001
  2.316628E+0000  1.274234E+0000
 -4.586803E-0001  3.293834E+0000
 -1.429956E+0000  3.254921E-0001
 -4.168814E-0001 -9.198014E-0001
  9.058302E-0001  2.329429E-0002
 -1.158548E+0000  2.765658E+0000
 -1.565684E+0000 -5.470431E-0001
 -2.908197E-0001 -2.742306E+0000
  3.031785E+0000  2.130024E+0000
 -1.822700E+0000  2.467728E+0000
 -2.380414E+0000 -1.216308E+0000
  2.130111E+0000 -3.481666E+0000
  1.323065E+0000  3.634889E+0000
  1.591073E+0000  2.558685E+0000
 -6.187689E+0000  5.903117E-0001
  3.581997E+0000 -5.307524E+0000
  3.316027E+0000  2.780322E+0000
 -2.267992E+0000  5.112760E+0000
 -3.493936E+0000 -1.484659E+0000
  1.704550E+0000 -3.862304E+0000
  2.363558E+0000  1.461087E+0000
 -2.021661E+0000  2.909734E+0000
 -5.011925E-0001 -1.789080E+0000
  2.513063E+0000 -2.185700E+0000
  1.339522E+0000  3.332928E+0000
 -2.824022E+0000  2.157573E+0000
 -1.538484E+0000 -2.845000E+0000
  2.266665E+0000 -3.084241E+0000
  2.712967E+0000  1.747498E+0000
 -5.681553E-0001  3.237218E+0000
 -3.725649E+0000 -8.539757E-0001
  1.458636E+0000 -3.934286E+0000
  1.801968E+0000  7.753606E-0001
 -1.975696E-0001  2.406288E+0000
 -3.608294E+0000  1.730957E+0000
 -5.592759E-0001 -2.899690E+0000
  6.565812E-0001  7.163236E-0001
  2.086255E+0000  1.800868E+0000
 -1.336726E+0000  4.654683E-0001
 -1.107567E+0000 -3.408211E+0000
  1.462527E+0000 -1.138910E+0000
  9.870585E-0002  1.908077E+0000
 -2.681704E+0000 -9.918120E-0001
 -1.214729E+0000 -3.201577E+0000
  4.515701E+0000  1.490942E+0000
  1.288647E-0001  2.512914E+0000
 -2.038239E+0000 -1.595418E+0000
  7.752214E-0001 -4.475181E+0000
  1.552089E+0000  3.052225E+0000
 -1.056505E+0000  9.261088E-0001
 -4.415643E+0000 -1.632868E+0000
  4.360732E+0000 -3.163156E+0000
  8.898453E-0001  3.071903E+0000
 -1.961201E+0000  2.448366E+0000
 -1.808653E+0000 -9.251245E-0001
  2.615931E+0000 -3.490471E+0000
  2.572871E+0000  1.852675E+0000
 -7.676144E-0001  4.938915E-0001
 -4.565250E+0000 -3.726975E-0001
  5.077150E+0000 -2.786329E+0000
 -1.026278E+0000  2.743925E-0001
  7.453587E-0002  8.810637E-0001
 -1.886530E+0000 -2.733611E+0000
  4.436335E-0002 -5.736044E-0001
  1.695325E+0000  6.822883E-0001
 -1.514845E+0000 -6.455194E-0001
 -2.698924E-0001 -2.968132E+0000
  1.867435E+0000 -1.222871E+0000
  2.963998E-0001  1.619444E-0001
 -3.633959E+0000 -1.720085E+0000
  1.481981E+0000 -1.907794E+0000
  1.173418E+0000  1.837692E+0000
 -1.143922E+0000  1.937565E+0000
 -1.208898E+0000 -3.101218E+0000
  9.645763E-0001 -3.010735E-0001
  8.128600E-0001  4.241537E+0000
 -4.700806E+0000 -7.076336E-0001
 -1.208618E+0000 -1.548755E+0000
  3.378980E+0000  1.153490E+0000
 -8.243225E-0001  2.451395E+0000
 -8.675164E-0001 -1.725850E+0000
  1.298922E-0001 -2.516573E+0000
 -9.104482E-0001 -1.223239E+0000
  9.357150E-0003  3.182393E+0000
 -1.259375E+0000 -1.594719E+0000
 -2.234445E+0000 -3.251752E+0000
  4.418524E+0000 -1.242478E+0000
  1.003164E+0000  2.393714E+0000
 -2.513889E+0000 -5.262503E-0001
  1.254438E+0000 -4.643893E+0000
  3.574400E+0000  2.569813E+0000
 -1.745604E+0000  2.963337E+0000
 -7.023883E-0001 -2.886432E+0000
 -1.538475E-0002  3.867537E-0001
  2.983858E+0000 -1.986432E+0000
 -3.529829E+0000  4.186371E+0000
  2.005943E+0000 -1.271293E+0000
 -9.590526E-0001 -8.079782E-0001
  3.188418E+0000  9.959215E-0002
 -2.316173E+0000  2.690414E+0000
 -1.263214E-0001  1.053491E+0000
  2.412566E-0001 -2.226532E+0000
  2.559450E+0000  2.002246E+0000
 -2.056636E+0000  3.195919E+0000
 -1.888145E+0000 -4.224631E+0000
 -4.196983E-0001 -1.019292E+0000
  1.339294E+0000  8.626036E-0001
 -2.026147E+0000  8.036207E-0001
 -1.002662E+0000 -2.736452E+0000
  5.913287E-0001 -1.516051E-0001
 -3.960410E-0001  1.890784E+0000
 -2.639052E+0000 -8.853589E-0001
  2.484508E+0000  2.583867E-0001
  7.895632E-0001  1.338923E+0000
 -3.152718E-0001  1.855483E+0000
 -2.898257E+0000 -9.612604E-0001
 -6.178337E-0001 -1.540055E+0000
  3.117007E+0000  5.112561E-0002
 -1.292841E+0000  5.302583E+0000
  1.359982E-0001  8.450179E-0001
 -2.014396E+0000 -3.219078E+0000
  2.303776E+0000 -9.953217E-0001
  1.178229E+0000  4.844034E+0000
 -1.277268E+0000 -5.848055E-0002
 -1.047688E+0000 -2.903539E+0000
  7.048256E-0001  2.029933E+0000
  1.125213E+0000 -3.617174E-0001
 -2.235071E+0000  1.265525E+0000
  9.798431E-0001 -4.775550E-0001
  1.776428E-0001  2.608012E+0000
 -9.751437E-0001  5.488335E-0001
  1.080573E+0000 -1.900545E-0001
  8.027392E-0001 -2.235845E+0000
  2.839096E+0000  2.193826E-0001
 -4.777456E-0001  1.472413E+0000
 -1.997549E+0000 -8.252039E-0001
 -3.495118E-0001 -2.592987E+0000
  1.598683E+0000  2.162463E+0000
 -2.133361E+0000  3.237447E+0000
 -1.746402E+0000 -1.194656E+0000
 -1.538224E+0000 -2.431845E+0000
  2.094150E+0000  1.361634E+0000
 -9.288234E-0001  2.978649E+0000
 -1.872930E+0000 -1.458539E-0001
 -3.448796E-0001 -7.345646E-0001
  2.580116E+0000  9.912400E-0001
 -2.349691E+0000  1.857485E+0000
 -8.427403E-0001 -1.668336E+0000
  9.449710E-0001 -2.912333E+0000
  1.701222E-0001  1.535666E+0000
  2.930387E-0001  1.654176E+0000
 -7.532612E-0001 -1.258508E+0000
  7.286455E-0001 -4.949056E+0000
 -5.535277E-0001  3.816214E-0002
  1.270993E+0000  1.975655E+0000
 -3.698020E+0000  2.811037E+0000
 -5.716399E-0001 -1.049867E+0000
  2.508616E-0001 -2.036099E+0000
  2.444182E+0000 -3.227074E-0001
 -2.980367E+0000  2.348148E+0000
 -1.081223E+0000 -8.949067E-0001
 -2.235526E+0000 -1.334041E+0000
  2.175571E+0000 -2.453023E-0001
  1.208318E+0000  2.344280E+0000
 -5.933100E-0001  1.405047E-0001
 -3.437060E+0000 -2.130247E+0000
  3.003183E+0000  3.155042E-0001
  1.442696E+0000  2.296588E+0000
 -9.410775E-0001  1.463600E+0000
 -1.841589E+0000 -1.453443E+0000
  1.527985E+0000 -3.326152E+0000
 -7.462174E-0001  1.772827E+0000
  1.222353E+0000  1.661806E+0000
 -2.923340E+0000  9.204434E-0001
  1.283093E+0000 -1.325843E+0000
  2.138526E+0000  2.530726E-0001
 -1.565378E-0001  2.478366E+0000
  2.765548E-0001 -4.083432E-0001
  3.680742E-0001 -5.513218E-0001
  1.404711E+0000  2.288257E-0002
 -3.749042E-0001  2.083380E+0000
 -1.846482E-0001  6.760979E-0001
 -1.117341E+0000 -2.291518E+0000
  2.329169E+0000 -7.474512E-0001
  1.274202E-0002  2.823112E-0001
 -2.283771E+0000 -9.414880E-0001
  2.838739E-0001 -8.260244E-0001
  5.387615E-0001  5.112211E-0001
 -6.964828E-0001  8.333867E-0001
 -1.172843E+0000 -3.039377E+0000
  3.326715E+0000  6.343560E-0001
 -6.394043E-0001  2.808337E+0000
 -2.051944E+0000 -6.452243E-0001
  1.055286E+0000 -2.012867E+0000
  1.822669E+0000  3.025126E+0000
 -1.250766E+0000  1.006336E+0000
 -1.077057E+0000 -1.082919E+0000
  1.201201E+0000 -2.124938E+0000
  1.184551E+0000  2.872092E+0000
 -2.975893E+0000 -1.441537E+0000
  1.220396E+0000 -4.335044E+0000
  2.609101E+0000  3.651060E-0001
  5.381693E-0001  4.077100E+0000
 -1.476142E+0000 -5.948402E-0001
 -1.207013E+0000 -2.196562E+0000
  3.118022E+0000 -6.574754E-0002
 -2.643905E+0000  3.134605E+0000
  9.818964E-0001 -8.174998E-0001
 -1.731383E+0000 -2.599374E+0000
  2.839410E+0000  4.035154E-0001
 -2.389214E+0000  2.718622E+0000
  2.339165E-0001 -1.484250E+0000
 -1.784165E+0000 -1.760446E+0000
  1.975757E+0000 -7.519462E-0002
 -2.062096E-0001  2.810022E+0000
 -2.486408E+0000 -4.152788E-0001
  1.986703E+0000 -2.026822E+0000
  8.112591E-0001  1.156593E+0000
  2.145430E-0001 -2.314814E-0001
  7.696623E-0001 -1.777663E+0000
  2.346821E+0000 -8.654960E-0001
  1.363696E+0000  7.095826E-0001
 -3.892784E+0000  1.050556E+0000
  2.053237E-0001 -1.123905E+0000
  1.723154E+0000  2.448257E+0000
  1.519831E+0000  8.666038E-0001
 -9.091172E-0002  1.004502E+0000
 -1.195848E+0000  1.358423E+0000
  1.793863E+0000 -1.938813E+0000
 -9.814614E-0001  1.873474E+0000
  2.927190E+0000 -7.967618E-0001
 -3.171130E+0000  4.264289E-0001
  2.869935E-0001 -2.961666E+0000
  7.994337E-0001 -1.725159E+0000
  1.872846E+0000  3.409191E+0000
 -2.951397E+0000  1.347529E+0000
 -1.079215E+0000 -4.413333E+0000
  3.961139E+0000 -2.433629E-0001
  2.102592E+0000  5.457447E+0000
 -5.646409E+0000  1.092350E+0000
 -1.100624E+0000 -4.841259E+0000
  2.610483E+0000 -2.240479E+0000
  2.479382E+0000  4.937525E+0000
 -1.690237E+0000  1.429688E+0000
 -3.969293E+0000 -3.894660E+0000
  5.137512E+0000 -1.619568E+0000
 -7.857830E-0001  4.061373E+0000
 -1.718565E+0000 -8.439725E-0001
 -1.314552E-0001 -3.412257E+0000
 -4.119054E-0002  1.769121E+0000
  1.662314E+0000  6.436809E-0001
 -1.161595E+0000  1.417696E+0000
  8.679180E-0001 -1.002992E+0000
 -3.633223E-0001  1.867135E+0000
  1.574786E+0000  1.149052E+0000
 -2.176903E+0000 -8.112751E-0001
  2.835012E+0000 -2.757228E+0000
  1.072626E+0000  8.902102E-0002
  1.305944E+0000  2.423501E+0000
 -1.866976E+0000 -6.550850E-0001
  1.430501E+0000 -4.660095E+0000
 -5.820975E-0001  1.605174E+0000
 -4.568091E-0001  1.067669E+0000
 -2.244826E+0000 -2.194860E+0000
  6.251000E-0001 -1.429903E+0000
  2.504401E+0000  6.610165E-0001
  1.486824E+0000  3.722943E+0000
 -4.041173E+0000 -1.681437E+0000
  1.862305E+0000 -2.944008E+0000
  2.063586E+0000  1.640588E+0000
 -1.041266E+0000  2.500429E+0000
 -4.449542E+0000 -8.393977E-0001
  1.407655E+0000 -3.618915E+0000
  4.026611E+0000  1.695153E+0000
 -2.144824E+0000  2.271011E+0000
 -3.890899E+0000 -1.885458E+0000
  1.814079E+0000 -3.225265E+0000
  2.691431E+0000  7.175370E-0001
 -2.777875E+0000  3.925592E-0001
 -8.800425E-0001 -4.487599E-0001
  6.463499E-0001 -1.294562E+0000
  1.877202E+0000  2.437968E+0000
 -1.667622E-0001  3.153358E+0000
 -2.736540E+0000 -2.559993E+0000
  7.097631E-0001 -5.118295E+0000
  4.904282E+0000  9.360643E-0001
 -1.035559E+0000  6.764822E+0000
 -4.644290E+0000 -3.405973E+0000
  1.007763E-0001 -5.669558E+0000
  6.175062E+0000  4.304816E-0001
 -1.650454E+0000  5.685464E+0000
 -2.778549E+0000  6.403776E-0001
 -1.951230E+0000 -3.322726E+0000
  3.108334E+0000 -1.914887E+0000
  1.609418E+0000  4.465885E+0000
 -2.847434E+0000  1.656919E+0000
 -2.455857E+0000 -3.115534E+0000
  4.743201E+0000 -1.935925E+0000
 -9.456692E-0001  2.971992E+0000
 -1.388037E+0000  1.451661E+0000
  3.589987E+0000 -1.265340E+0000
 -1.755797E+0000  2.564150E+0000
  1.673138E+0000  2.962359E+0000
 -4.097123E+0000 -1.300129E+0000
  2.203814E+0000 -2.826094E+0000
  2.695350E+0000  1.488059E+0000
 -1.319952E+0000  4.758428E+0000
 -5.247395E+0000 -2.512443E+0000
  1.401331E+0000 -5.740830E+0000
  2.312411E+0000  2.206051E+0000
  2.727694E+0000  5.370644E+0000
 -5.320296E+0000  3.130062E+0000
 -6.113694E-0001 -6.051129E+0000
  4.357863E+0000 -9.127262E-0001
  3.569579E+0000  5.227946E+0000
 -6.852220E+0000  4.521356E-0001
 -1.480189E+0000 -4.226656E+0000
  4.876185E+0000 -1.333963E+0000
  2.259917E+0000  3.853350E+0000
 -4.547927E+0000  1.708481E+0000
 -3.814763E-0001 -5.694855E+0000
  4.347898E+0000  1.271419E+0000
  6.285214E-0001  4.972424E+0000
 -5.886455E+0000 -2.029305E+0000
  8.551007E-0001 -6.916877E+0000
  3.004038E+0000  1.719298E+0000
 -4.885951E-0001  4.111034E+0000
 -5.083224E+0000  4.642969E-0001
  9.224879E-0001 -6.438393E+0000
  3.470094E+0000  5.526836E-0001
  1.951913E+0000  3.845514E+0000
 -3.887122E+0000  3.161424E+0000
 -2.551524E-0001 -2.820138E+0000
  7.246685E+0000 -7.208844E-0001
 -3.752305E+0000  3.122279E+0000
 -2.789684E+0000 -2.298397E+0000
  1.677608E+0000 -5.141030E+0000
  3.762851E+0000  1.590129E+0000
 -7.615849E-0001  2.969779E+0000
 -2.550073E+0000 -1.862492E+0000
  9.232016E-0001 -3.218176E+0000
  2.792174E+0000  4.365372E+0000
 -9.749298E-0002  4.033829E+0000
 -5.995543E+0000 -3.113186E+0000
  1.376362E+0000 -4.941831E+0000
  6.733908E+0000  2.367673E+0000
 -3.415778E+0000  5.735014E+0000
 -5.433254E+0000 -3.555408E+0000
  2.565465E+0000 -4.826146E+0000
  4.406072E+0000  1.342813E+0000
 -2.073192E-0001  6.524521E+0000
 -2.636050E+0000 -3.396355E+0000
  2.416094E+0000 -4.965692E+0000
  3.124621E+0000  1.257757E+0000
 -1.977348E+0000  4.106231E+0000
 -4.627151E+0000 -2.926258E+0000
  1.634333E-0001 -3.013180E+0000
  5.709163E+0000  1.347835E+0000
 -4.130227E+0000  6.026013E+0000
 -3.535863E+0000 -2.794474E+0000
  2.473737E+0000 -4.877085E+0000
  4.100191E+0000  5.106906E+0000
 -1.946329E+0000  4.247755E+0000
 -3.963005E+0000 -1.908674E+0000
  3.706738E+0000 -5.403517E+0000
  1.505071E-0001  1.055529E+0000
  4.799278E-0001  3.485427E+0000
 -3.711144E+0000 -2.015234E+0000
  1.304672E+0000 -2.145375E+0000
  2.255884E+0000  1.179427E+0000
 -1.627371E+0000  5.505376E-0001
 -7.422792E-0003 -1.266476E+0000
 -4.624970E-0002  8.317948E-0002
  1.558353E+0000  7.506705E-0001
 -1.642361E+0000  2.986317E+0000
 -6.580815E-0001 -8.552894E-0001
  4.438975E-0001 -2.274041E+0000
  3.002426E+0000  1.238168E+0000
 -2.205188E+0000  3.912689E+0000
 -3.621006E-0002 -1.017150E+0000
  3.092647E-0001 -1.791231E+0000
  2.093527E+0000 -1.615758E+0000
 -2.590331E+0000  1.367246E+0000
  2.831817E+0000  8.958100E-0001
 -6.726951E-0001  8.566182E-0001
 -1.775325E+0000 -2.153578E+0000
  9.270696E-0001 -3.532882E+0000
  4.365970E+0000  2.389535E+0000
 -2.043864E-0001  1.821075E+0000
 -1.719117E+0000 -6.280131E-0002
  5.636741E-0001 -2.481671E+0000
  1.634492E+0000  6.802972E-0001
  2.645264E+0000 -1.253083E+0000
 -3.108719E+0000  1.791350E+0000
  4.146560E-0001 -1.364131E+0000
 -2.344988E+0000 -5.517134E-0001
  2.686427E+0000  4.043674E-0001
 -4.660847E-0001  2.799505E+0000
 -3.465232E-0001  6.139845E-0001
  1.560815E-0001 -1.099064E+0000
  3.626278E+0000  2.203456E-0001
 -1.830932E+0000  1.730471E+0000
  6.192092E-0002 -3.672748E-0001
 -1.226222E+0000  2.058083E-0001
  2.770675E+0000 -9.722213E-0001
 -2.145130E+0000  5.663544E-0001
  1.484199E+0000 -8.828765E-0001
 -1.541535E+0000  2.921139E-0002
  1.389778E+0000 -1.466572E+0000
 -9.713025E-0001  2.453645E+0000
  6.424871E-0001 -9.351905E-0002
 -1.690139E+0000  1.845841E+0000
  3.679615E-0001  2.964969E-0001
  1.315783E-0002  2.230284E+0000
  1.811735E-0002 -9.268844E-0002
 -3.117299E+0000 -8.233018E-0001
  4.509781E+0000 -4.506528E-0001
 -2.252884E+0000  7.545584E-0001
 -9.624029E-0001 -3.384565E+0000
  2.813298E-0001 -2.279745E+0000
  4.435573E+0000  3.923525E+0000
 -3.273834E+0000  6.745738E-0001
 -2.501926E+0000 -3.318787E+0000
  5.219908E+0000 -2.259751E+0000
  1.959088E+0000  5.310040E+0000
 -3.944489E+0000  2.404898E+0000
 -2.366766E+0000 -3.647643E+0000
  3.999496E+0000 -2.812116E+0000
  3.707862E+0000  2.937699E+0000
 -5.589566E+0000  3.991121E+0000
 -1.351511E+0000 -5.464427E+0000
  4.742260E+0000 -1.443996E+0000
  2.041253E+0000  4.517021E+0000
 -4.259792E+0000  2.855904E+0000
 -3.035985E-0001 -5.052552E+0000
  7.796331E-0001 -1.313186E+0000
  4.771711E+0000  1.843559E+0000
 -3.896331E+0000  1.423732E+0000
 -1.238792E-0001  7.172878E-0001
  2.234614E+0000 -2.127537E+0000
 -1.282192E+0000  2.283941E+0000
 -1.441021E+0000  2.385445E+0000
 -2.576856E-0001  1.664795E+0000
 -3.663286E-0001 -1.853686E+0000
 -1.138419E+0000  9.710661E-0002
 -2.699323E-0001 -2.170115E+0000
 -8.869547E-0001 -3.695937E-0001
 -4.146566E-0001  3.739519E-0001
  9.315733E-0001 -3.584967E+0000
 -9.401246E-0001  5.852013E-0001
 -1.076654E+0000  6.565344E-0001
 -1.529385E+0000 -8.582351E-0001
  9.250653E-0001 -1.677295E+0000
  1.588246E+0000 -4.234901E-0001
 -5.553135E-0001  2.857664E+0000
  1.080924E+0000 -1.482771E+0000
 -2.486836E+0000 -3.011880E+0000
  3.243685E+0000  1.098986E-0001
 -3.200620E-0001  9.136049E-0001
 -2.851424E+0000  1.405024E-0001
  5.508634E-0001 -1.994747E+0000
  1.792626E+0000 -1.364964E-0001
 -3.315854E-0001  1.918609E+0000
 -2.667773E+0000 -6.228531E-0001
  6.838352E-0001 -3.248439E+0000
  1.970556E+0000  2.406415E-0003
  1.579603E-0001  2.027545E+0000
 -3.451040E+0000  1.581428E-0001
  1.940717E+0000 -2.165074E+0000
  1.401885E+0000  5.375227E+0000
 -3.621512E+0000  5.247358E-0001
 -1.946983E+0000 -3.114206E+0000
  4.866112E+0000 -8.153246E-0001
  3.811946E-0002  3.308984E+0000
 -3.188653E+0000 -4.603146E-0002
 -1.722371E-0001 -2.528341E+0000
  2.750259E+0000  1.598939E+0000
 -2.634601E-0001  3.509863E+0000
 -2.322832E+0000 -8.447318E-0001
 -1.078289E+0000 -3.759267E+0000
  4.055002E+0000  1.503617E+0000
  1.153632E-0002  3.768224E+0000
 -4.028494E+0000 -2.156687E+0000
  1.762528E+0000 -4.062925E+0000
  4.865898E+0000 -5.575227E-0001
 -1.703669E+0000  1.419872E+0000
 -2.009597E+0000 -1.611119E+0000
 -7.239615E-0004 -2.651122E+0000
  3.471483E+0000  1.524760E+0000
 -2.845654E+0000  2.873871E+0000
 -2.587571E+0000 -2.993264E+0000
  3.387038E+0000 -1.094300E+0000
  1.204970E+0000  2.369118E+0000
 -1.396742E+0000  3.777675E+0000
 -8.836921E-0001 -1.636648E+0000
 -1.117160E+0000 -5.338168E-0001
  3.635405E+0000 -1.988911E+0000
 -1.179381E+0000  3.968582E+0000
 -1.031152E+0000 -1.043562E+0000
 -4.034438E-0002 -1.034745E+0000
 -1.833559E-0001  3.467207E-0001
 -7.859259E-0001  1.687216E+0000
 -7.638366E-0001 -1.540447E+0000
  1.844387E+0000 -2.343852E+0000
  1.054929E-0001  1.807721E+0000
  2.078357E-0001  1.382650E+0000
  1.202256E-0001 -8.829295E-0001
 -5.222374E-0001 -4.432035E-0001
  1.519080E+0000  7.901953E-0001
  7.876747E-0001  2.178812E+0000
 -2.925909E+0000 -1.891056E+0000
  2.364986E+0000 -4.083641E-0001
 -1.428361E+0000  3.902096E+0000
 -3.586715E-0002  2.947352E-0001
 -1.801950E+0000 -3.510603E+0000
  2.356148E+0000 -4.162446E-0001
  3.763189E+0000  2.365978E+0000
 -2.652291E+0000  2.385682E+0000
 -3.735910E+0000 -1.597189E+0000
  5.064058E+0000 -3.046245E+0000
 -2.047956E+0000  3.560216E+0000
 -2.312201E+0000 -8.773434E-0001
 -2.149935E+0000 -2.417502E+0000
  3.014467E+0000  2.053089E+0000
  7.990927E-0001  2.961637E+0000
 -2.752427E+0000  1.007492E+0000
  1.523770E+0000 -2.979057E+0000
 -3.869133E-0001  2.116941E+0000
  1.798634E+0000  1.974525E+0000
 -1.093917E+0000  1.060631E+0000
 -1.369354E+0000  1.008162E-0001
 -7.689465E-0001  8.415633E-0001
  1.796730E+0000 -2.604098E-0001
 -4.660139E-0001  1.360277E+0000
  6.995083E-0001 -6.212030E-0002
 -1.689266E+0000 -1.176428E+0000
 -6.442512E-0002  1.381609E+0000
  1.281007E+0000 -2.234651E+0000
 -5.155462E-0001  4.329117E-0001
  7.894845E-0001 -1.682615E+0000
  2.485469E-0001 -5.743620E-0001
  2.848568E+0000  2.584308E+0000
 -3.067849E+0000  5.056778E+0000
 -1.475275E+0000 -3.026819E+0000
  1.054432E-0001 -2.817005E+0000
  4.335920E+0000  2.289543E+0000
 -7.052996E-0001  1.957603E+0000
 -1.838396E+0000 -1.888967E+0000
 -4.324818E-0001 -2.942729E+0000
  3.225631E+0000 -4.884420E-0001
 -2.740998E+0000  3.231244E+0000
 -2.743336E+0000  1.910767E-0001
  1.372718E+0000 -3.113319E+0000
  5.552104E-0001  1.353450E+0000
  2.393967E+0000  3.529909E+0000
 -2.837606E+0000 -2.035939E+0000
  4.486110E-0001 -3.711309E+0000
  3.704009E+0000  1.392876E+0000
 -2.323504E+0000  7.729382E-0001
 -2.898273E+0000 -2.003429E+0000
  2.543396E+0000 -1.892599E+0000
  1.653733E+0000  2.150259E+0000
 -4.584926E+0000  2.807419E+0000
  1.663771E-0001 -2.570349E+0000
  3.549053E+0000 -3.559422E+0000
  9.983615E-0001  3.162644E+0000
 -1.442433E+0000  7.367200E-0001
 -6.709736E-0001 -2.541511E+0000
  4.065135E+0000 -2.649391E+0000
  1.319451E+0000  2.055219E+0000
 -3.796811E+0000  2.466984E+0000
  5.491571E-0001 -6.227083E+0000
  4.331340E+0000 -2.328381E+0000
 -8.987428E-0001  4.261002E+0000
 -1.758140E+0000 -8.516946E-0002
 -1.312607E+0000 -4.069339E+0000
  2.001958E+0000 -6.649297E-0001
  2.198126E+0000  3.351887E+0000
 -3.156463E+0000  1.647166E-0001
  3.976882E-0001 -1.639550E+0000
  7.739054E-0001 -6.130169E-0001
 -2.758790E+0000  1.372453E+0000
  4.998730E-0001 -2.509827E-0001
 -1.310847E+0000 -2.227371E+0000
  7.476046E-0002 -7.307406E-0001
  1.871862E+0000 -2.058348E-0001
 -9.564944E-0002  1.422172E+0000
 -1.200211E+0000 -8.386813E-0001
  4.738825E-0001  2.769855E-0001
  9.941524E-0001  1.626673E+0000
 -2.138240E+0000  3.593069E-0001
 -2.821693E+0000 -2.732750E+0000
  1.798702E+0000 -6.688493E-0001
  3.314053E-0001  1.911480E+0000
 -2.809769E+0000  2.750214E+0000
 -1.439586E+0000 -4.664008E+0000
  2.014510E+0000 -3.443076E+0000
  3.455290E+0000  5.209617E+0000
 -1.990945E+0000  3.155045E+0000
 -2.724180E+0000 -2.222004E+0000
  1.685532E+0000 -1.716917E+0000
  3.345075E+0000  3.691818E+0000
 -3.704977E+0000  5.006174E+0000
 -2.052292E+0000 -3.883543E+0000
  2.080094E+0000 -1.247172E+0000
  2.322203E+0000  2.633632E+0000
 -2.766837E+0000  2.467083E+0000
 -1.529895E-0001 -3.315376E+0000
  3.500320E+0000 -1.447644E+0000
  1.448179E+0000  4.431332E+0000
 -3.656774E+0000  1.807289E+0000
 -5.858726E-0001 -3.476680E+0000
  3.766754E+0000 -6.876691E-0001
  9.818390E-0001  3.015914E+0000
 -4.232631E+0000  9.160103E-0001
 -1.650612E+0000 -1.906067E+0000
  1.137719E+0000 -2.919368E-0001
  4.459702E-0001  1.523011E-0001
 -9.676740E-0002  1.039107E-0002
 -1.740609E+0000  4.863691E-0001
  1.157360E+0000  8.465857E-0001
 -4.405405E+0000  9.322837E-0001
  2.295539E+0000 -1.423769E+0000
 -1.437265E-0001  1.076759E+0000
  4.134183E-0001 -1.452685E+0000
 -1.580221E+0000 -1.067598E+0000
  1.180428E+0000 -6.302954E-0002
  5.736615E-0001  2.490295E+0000
 -2.475679E+0000 -1.269580E+0000
  2.317997E+0000 -2.419569E+0000
  2.970921E+0000 -3.876594E-0001
 -1.315092E+0000  1.299993E+0000
 -9.983608E-0001 -5.512186E-0001
 -2.236984E+0000 -1.407606E+0000
  2.779308E+0000 -1.949743E+0000
 -2.800396E+0000  1.097431E+0000
  8.482960E-0001 -2.190824E+0000
  2.683741E-0001 -1.879032E-0002
 -1.087159E+0000  4.831255E-0001
  3.301000E-0001 -2.867395E+0000
  3.419808E+0000  2.133359E+0000
 -2.621710E+0000  4.474958E+0000
 -1.536767E+0000 -3.043333E+0000
  6.036141E-0001 -3.713624E+0000
  2.006050E+0000  1.713312E+0000
 -1.554409E+0000  1.869015E+0000
 -3.647622E+0000 -1.933976E+0000
  1.933405E+0000 -1.500867E+0000
  3.342749E+0000  1.432821E+0000
 -2.735800E+0000  2.145386E+0000
 -2.247734E+0000  3.987934E-0001
  1.433705E-0001 -1.919016E-0001
  2.114425E+0000  2.198048E+0000
 -1.919988E+0000  2.739771E+0000
 -1.796778E+0000 -2.133373E+0000
  1.071223E+0000 -1.122346E+0000
  3.383842E+0000 -6.655315E-0001
 -2.897369E+0000  3.604749E+0000
 -1.243513E+0000 -1.586026E+0000
 -9.352763E-0001  1.610493E+0000
  5.648663E-0001 -2.284842E-0001
  2.951746E-0001 -6.656504E-0001
 -2.512067E+0000  2.094284E+0000
 -2.404974E-0001 -1.148862E-0001
 -1.951124E-0001 -5.797345E-0001
  3.883430E-0001  1.689680E+0000
 -2.408846E+0000  9.804343E-0001
  7.427909E-0001 -1.967234E+0000
 -6.242566E-0001  5.648627E-0001
 -8.976580E-0002  1.405849E-0001
 -2.913937E+0000 -8.363883E-0001
  2.298436E+0000 -1.432843E+0000
  2.125584E+0000 -7.167404E-0001
 -8.922843E-0001  2.205786E+0000
 -7.122670E-0001 -1.347121E+0000
  1.196991E+0000 -8.926877E-0001
  8.126092E-0001 -9.231734E-0001
 -2.822953E-0001  7.483686E-0001
  4.643310E-0001  1.920462E+0000
 -5.790703E-0001  1.406088E+0000
 -7.176771E-0001 -1.941078E+0000
  5.558719E-0001 -3.994243E-0001
 -2.056663E-0001  2.586866E+0000
  8.923009E-0002 -6.223857E-0001
 -2.315343E-0001 -2.012572E+0000
 -5.684528E-0001  1.432542E+0000
  1.779285E+0000  1.030000E+0000
 -1.866780E+0000 -6.009989E-0001
 -1.180794E+0000 -3.030649E+0000
  1.894135E+0000 -1.006898E+0000
  3.944490E-0001  8.769958E-0001
 -6.982771E-0001 -4.127660E-0001
 -1.700131E+0000 -3.410240E+0000
  2.548278E+0000  6.977160E-0001
  1.689896E+0000  2.384471E+0000
 -2.980880E+0000 -8.211382E-0001
  7.003852E-0001 -2.574555E+0000
  4.690353E+0000  1.263387E+0000
 -2.428882E-0001  3.800290E+0000
 -4.318279E+0000 -2.064450E+0000
  1.180442E+0000 -3.439478E+0000
  4.327417E+0000  2.879144E+0000
 -3.668298E+0000  6.235496E+0000
 -3.420867E+0000 -3.850435E+0000
  1.938769E+0000 -2.207326E+0000
  2.441131E+0000  3.073426E+0000
 -3.879736E+0000  1.752255E+0000
  2.056810E-0001 -4.291582E+0000
  2.620323E+0000 -2.905702E+0000
  2.930105E+0000  3.395327E+0000
 -2.889463E+0000  2.372207E+0000
 -7.360881E-0001 -1.061737E+0000
  1.710200E+0000  8.829650E-0001
 -2.248394E-0001  2.338743E-0001
 -2.281943E+0000 -1.543553E+0000
  2.214826E+0000 -3.577260E+0000
 -6.558421E-0001  1.330740E+0000
  8.608294E-0002  1.335462E+0000
 -2.527445E+0000 -3.121190E+0000
  9.988047E-0001 -2.508207E+0000
  4.023845E+0000  1.017679E+0000
 -2.539304E+0000  2.615685E+0000
 -2.595882E+0000 -2.503856E+0000
  1.739505E+0000 -2.999396E+0000
  3.157193E+0000  2.681447E+0000
 -2.185840E+0000  3.203191E+0000
 -2.179448E+0000  1.032194E-0003
 -3.293736E-0002 -1.005825E+0000
  1.763208E+0000  1.422602E+0000
 -2.126993E-0001  3.663557E-0001
  3.397943E-0001 -2.646637E+0000
 -4.779446E-0001  2.561455E+0000
  1.139205E+0000  2.519754E+0000
 -3.182861E+0000 -9.777386E-0001
  1.303317E+0000  4.484296E-0001
  1.629647E+0000  4.061063E-0001
 -2.101133E+0000 -4.117062E-0002
  1.659727E+0000 -2.393736E+0000
  6.911327E-0001 -6.856680E-0001
 -1.585555E+0000  2.067882E-0001
 -2.506236E-0001 -1.577722E+0000
  2.203625E-0001  3.182331E-0001
  8.536753E-0001  2.661307E+0000
 -2.441706E-0001  6.780083E-0001
 -4.340093E+0000 -2.379744E+0000
  3.065707E+0000 -1.448646E+0000
  1.535253E+0000  2.418719E+0000
 -1.079674E+0000 -5.994815E-0001
  1.718622E+0000 -1.405843E+0000
  7.157892E-0002 -6.209115E-0001
 -9.770885E-0002  8.590562E-0001
  2.050064E+0000  1.845797E+0000
 -4.026070E+0000 -2.493426E+0000
  1.040656E-0001 -4.501621E+0000
  3.715333E+0000 -4.790544E-0001
 -1.293740E-0001  4.918013E+0000
 -2.938449E+0000  7.758741E-0001
 -4.635282E-0001 -2.755218E+0000
  4.391048E+0000 -2.907418E+0000
 -4.260288E-0001  9.177063E-0001
 -5.484637E-0001 -5.060085E-0001
  2.038804E-0001 -1.870493E+0000
 -3.075023E-0001 -1.419031E+0000
  1.722898E+0000  3.950728E-0001
 -9.511277E-0001  4.152731E+0000
  7.485596E-0001 -1.064164E+0000
 -3.562608E+0000 -1.639549E+0000
  3.361530E+0000  1.695173E-0001
  2.812320E-0001  3.223110E+0000
 -7.051811E-0001  1.782696E+0000
  7.047270E-0001 -1.658131E+0000
  1.370721E+0000 -1.047867E+0000
 -1.253378E+0000 -3.880502E-0002
 -5.120281E-0001 -4.266716E-0001
  1.185432E+0000  7.030218E-0001
 -1.275329E+0000  6.564390E-0001
 -1.016917E+0000  1.119133E+0000
  3.407076E-0001 -1.895509E+0000
  3.889978E-0001 -6.214649E-0001
  1.176793E+0000  2.318700E+0000
 -3.036047E-0001  9.135369E-0001
 -3.370247E+0000 -5.299994E-0001
  1.349218E+0000 -2.170384E+0000
  1.398731E+0000  2.233147E+0000
 -2.164668E+0000  1.409823E+0000
 -1.221290E+0000  6.918749E-0001
  8.756676E-0001  8.297589E-0001
 -3.500980E+0000 -7.050982E-0001
  1.215169E+0000 -5.349135E-0001
 -2.479429E-0001 -1.465750E+0000
  9.606200E-0001  1.789399E+0000
  1.012028E+0000  8.902635E-0001
 -4.618784E+0000 -6.853983E-0001
  2.485049E+0000 -6.109383E+0000
  1.050923E+0000  2.607248E+0000
  2.691505E+0000  4.170763E+0000
 -5.621035E+0000  2.125578E-0001
  6.816032E-0001 -5.153094E+0000
  4.834961E+0000 -3.162439E-0001
 -8.119587E-0001  6.114764E+0000
 -3.974666E+0000  1.220437E+0000
 -5.094040E-0001 -6.105350E+0000
  5.759044E-0001  7.575555E-0001
  3.477664E+0000  1.107266E+0000
 -4.006179E+0000  2.051186E+0000
 -7.262875E-0001  1.788408E-0001
  2.453724E+0000 -1.460972E+0000
  5.094239E-0001 -2.115598E-0001
 -1.404613E+0000  1.257792E+0000
  5.338538E-0001 -1.956735E+0000
 -4.750066E-0001 -1.442955E-0001
 -7.422500E-0001  2.791104E+0000
 -1.002466E+0000 -9.858353E-0001
 -4.290112E-0001 -4.005354E+0000
  8.051807E-0001  1.812008E+0000
  1.155225E+0000  6.223340E-0001
 -7.133829E-0001  6.946981E-0001
  2.090747E-0001  1.327600E+0000
  8.059992E-0001 -4.133650E-0001
  3.043634E-0001 -1.910921E+0000
  9.123182E-0001  2.033233E+0000
  9.875821E-0002 -7.931205E-0002
 -4.194114E-0001  1.555477E-0001
 -6.795526E-0002 -1.958583E-0001
  1.000392E+0000 -1.143904E+0000
  2.323921E-0001  2.509038E-0001
 -1.601012E+0000  1.112891E+0000
  3.420060E+0000 -1.927232E+0000
 -2.020814E+0000  3.132468E+0000
  2.612653E+0000  7.688258E-0001
 -2.559960E+0000  3.530373E-0001
  3.952020E-0001 -4.299947E+0000
  1.163132E+0000  6.073132E-0001
 -1.129637E+0000  3.463384E+0000
 -1.883358E+0000 -1.490810E+0000
 -9.286754E-0001 -2.561924E+0000
  1.124387E+0000  2.701276E-0001
  1.537992E+0000  2.740699E+0000
 -2.360390E+0000  2.854830E+0000
 -9.096906E-0001 -3.194447E+0000
  1.598071E-0001 -3.356466E+0000
  2.716494E+0000  9.090196E-0001
 -2.539942E+0000  5.282801E+0000
 -1.677929E+0000 -2.189870E+0000
 -8.477919E-0001 -2.202609E+0000
  3.704400E+0000  7.288524E-0001
 -7.475519E-0001  2.276008E+0000
  6.450151E-0001 -2.206851E+0000
 -5.726809E-0001  7.439630E-0001
  2.235557E+0000  7.020766E-0001
 -1.378211E+0000  4.450058E-0001
 -1.360949E-0001 -1.491322E+0000
  1.075520E+0000 -2.810671E+0000
  2.264325E+0000  2.934569E+0000
 -3.070383E+0000  2.850884E+0000
 -1.890111E+0000 -1.697305E+0000
  5.991571E-0001 -4.344667E+0000
  2.476247E+0000  3.841932E+0000
 -2.455247E+0000  3.243705E+0000
 -2.705676E+0000 -1.447644E+0000
  2.527596E+0000 -1.504276E+0000
  5.418227E-0001 -1.730864E-0002
  1.432757E+0000  8.785994E-0001
 -7.948057E-0001  3.038785E+0000
 -7.214776E-0001 -1.452343E+0000
  9.249273E-0001  1.666218E-0001
  1.208645E+0000  2.411051E+0000
 -4.245458E-0001 -8.672115E-0001
 -6.882785E-0001 -1.486660E+0000
  1.822264E+0000  9.531889E-0001
  3.407707E-0001  2.577273E+0000
 -1.069757E+0000  1.215127E+0000
  1.054962E-0001 -7.930300E-0001
  1.462634E+0000  1.783232E+0000
 -4.322319E-0001  3.455234E+0000
 -2.880749E+0000 -4.342234E-0001
  1.383512E+0000 -1.742384E+0000
  1.782371E+0000  1.856530E+0000
 -2.709558E+0000  1.448390E+0000
 -9.251807E-0001 -2.839916E+0000
  4.331399E-0001 -1.489731E+0000
  2.534603E+0000  7.839507E-0001
 -3.368084E+0000 -1.572078E-0001
  1.349877E+0000 -3.557645E+0000
 -9.760216E-0001 -1.657488E+0000
  1.712005E+0000  3.993810E-0001
 -2.230499E+0000  5.205551E-0001
 -1.607577E+0000 -3.707476E+0000
  4.487923E+0000 -4.235264E-0001
  1.547050E+0000  4.764800E+0000
 -1.927664E+0000  1.031432E+0000
 -2.137000E+0000 -5.576741E+0000
  4.261790E+0000  1.165999E+0000
  1.133399E+0000  4.738097E+0000
 -3.696061E+0000 -1.424948E+0000
  4.899012E-0001 -6.109346E+0000
  4.246914E+0000 -2.882321E-0001
 -2.947359E-0003  3.103271E+0000
 -2.395474E+0000  4.594100E+0000
 -1.955032E+0000 -4.094470E+0000
  4.320609E+0000 -1.979806E+0000
  5.129875E-0001  2.179226E+0000
 -2.715786E+0000  5.552796E-0001
 -1.186944E+0000 -4.607305E+0000
  5.481577E+0000 -1.436643E+0000
  1.117500E+0000  4.752609E+0000
 -5.219611E+0000  3.669205E+0000
 -7.907617E-0001 -5.092096E+0000
  3.173005E+0000 -1.547239E+0000
  1.209249E+0000  5.235333E+0000
 -4.685815E+0000  1.233712E+0000
  4.015010E-0001 -5.956519E+0000
  5.333941E+0000 -2.085603E+0000
 -8.659680E-0001  3.150967E+0000
 -4.635633E+0000 -2.900469E-0001
 -2.085936E+0000 -1.637443E+0000
  3.558712E+0000 -3.069947E+0000
 -3.391556E-0001  3.949218E+0000
  8.654059E-0002 -3.901189E-0001
 -2.956303E+0000 -2.705190E+0000
  3.836660E+0000 -1.617127E+0000
  3.401423E-0001  4.667955E+0000
 -2.105058E+0000  1.948051E-0001
 -1.955980E+0000 -5.169043E+0000
  1.182550E+0000 -1.182696E+0000
  4.284960E+0000  2.819775E+0000
 -2.621280E+0000  3.299569E+0000
 -3.906073E+0000 -2.554576E+0000
  3.093919E+0000 -2.187989E+0000
  2.424680E+0000  1.390118E+0000
 -2.963763E+0000  2.473496E+0000
  6.743683E-0001 -4.206647E+0000
 -1.991885E-0001  4.307959E-0001
  3.539551E+0000  3.894099E+0000
 -3.043818E+0000  6.815027E-0002
 -1.912876E+0000 -1.903904E+0000
  3.883721E+0000 -1.726729E+0000
  4.748275E+0000  2.825049E+0000
 -4.143203E+0000  3.908529E+0000
 -2.687877E+0000 -4.152744E+0000
  1.340446E+0000 -3.120200E+0000
  5.289675E+0000  1.954407E+0000
 -2.960003E+0000  5.000830E+0000
 -6.098542E+0000 -3.043900E+0000
  9.412524E-0001 -4.838443E+0000
  5.200346E+0000  7.639542E-0001
 -3.719826E-0001  4.751268E+0000
 -4.009314E+0000  2.877405E+0000
 -1.748705E-0001 -5.453432E+0000
  7.417865E-0001 -1.439398E+0000
  2.762244E+0000  2.909253E+0000
 -2.557692E+0000 -5.624958E-0001
 -1.200647E+0000 -2.597526E+0000
  3.469571E+0000 -8.476546E-0001
  3.772845E-0002  1.227551E+0000
 -4.166417E+0000  8.842327E-0001
  1.066892E+0000 -6.610446E+0000
  2.679559E+0000 -1.225797E+0000
  2.559462E+0000  5.382159E+0000
 -5.078676E+0000 -1.578278E+0000
  7.526899E-0001 -2.495701E+0000
  3.128283E+0000 -3.947828E-0001
 -2.153336E-0001  4.087145E+0000
 -1.350724E+0000 -4.534312E+0000
  5.887552E-0001 -1.306336E+0000
  4.725980E+0000  2.994821E+0000
 -4.337034E+0000  8.448351E-0001
 -4.046172E-0001 -3.012190E+0000
  1.436000E+0000 -6.713897E-0001
  2.361891E+0000  2.474951E+0000
 -3.498061E+0000  1.570741E-0002
 -1.544302E+0000 -4.891486E+0000
  1.391632E+0000 -2.386544E+0000
  1.874232E+0000  4.634449E+0000
 -2.897965E+0000  2.084378E+0000
 -1.848389E+0000 -4.768462E+0000
  2.244840E+0000 -7.151147E-0001
  4.782122E+0000  2.716610E+0000
 -4.989726E+0000  3.373614E+0000
 -1.528725E+0000 -2.522078E+0000
 -6.873169E-0001 -3.635619E+0000
  1.674358E+0000  5.183655E-0001
  7.099963E-0001  1.641533E+0000
 -5.679164E+0000 -1.299535E+0000
  2.933024E+0000 -2.954203E+0000
  2.198329E+0000  2.966274E+0000
 -3.750842E-0001  1.636642E+0000
 -4.353373E+0000 -1.239067E+0000
  2.734533E+0000 -1.961743E+0000
  1.733535E+0000 -5.766186E-0001
 -8.925901E-0001  4.137198E-0001
 -1.101448E+0000 -1.836217E+0000
  8.948892E-0001  7.112787E-0001
  1.191900E+0000 -7.596723E-0001
 -3.678060E+0000  1.582591E+0000
  2.478303E+0000 -1.692710E+0000
  2.489731E-0001 -8.687405E-0001
 -4.308126E-0001  4.237301E+0000
  3.184616E-0001  5.562508E-0001
 -1.863799E+0000 -1.345199E+0000
  2.141002E+0000 -2.913811E+0000
 -7.527019E-0001  8.657240E-0001
  1.695872E-0001 -1.146743E-0001
  1.215995E+0000  8.775928E-0001
 -8.240464E-0001  5.457471E-0001
  1.759969E-0001 -6.579719E-0001
 -1.540825E-0001  1.659320E+0000
 -7.232912E-0001  1.001730E+0000
 -2.275824E+0000 -1.697986E+0000
  1.451285E+0000 -8.155439E-0001
  5.343100E-0001  8.682993E-0001
 -1.531192E+0000 -1.410553E-0002
  4.915364E-0001  7.549308E-0001
  1.063517E+0000 -5.368531E-0001
 -1.538173E+0000  3.821841E+0000
 -9.379755E-0001 -4.019214E+0000
  1.835467E-0001 -1.633340E+0000
  2.390200E+0000 -2.753755E-0001
 -7.147971E-0001  2.296244E+0000
 -8.811945E-0001 -1.541041E+0000
 -1.003574E+0000 -5.451837E-0001
  1.755073E+0000  1.165237E+0000
 -1.766734E+0000  2.186138E+0000
 -1.800560E+0000 -2.659518E+0000
  1.728241E+0000 -1.899361E+0000
  1.723314E+0000  1.651078E+0000
  7.414760E-0001  3.729576E-0001
 -2.715333E+0000 -1.530479E+0000
  1.505946E+0000 -3.149254E+0000
  2.844350E-0001  2.506000E+0000
  1.532813E+0000  4.297642E-0001
 -1.084932E+0000  6.436725E-0001
 -1.082248E+0000 -2.126348E+0000
  3.476020E+0000 -4.064765E+0000
  4.747244E-0001  2.208608E+0000
 -1.489894E+0000  1.756849E+0000
 -2.898409E+0000 -3.746414E+0000
  2.057798E+0000 -1.122676E+0000
  4.703394E+0000  2.642408E+0000
 -5.757211E+0000  4.141788E+0000
 -1.947585E+0000 -5.544274E+0000
  1.979206E+0000 -1.074197E+0000
  3.388911E+0000  1.504264E+0000
 -4.132874E+0000  1.252764E+0000
  1.425027E-0001 -2.720433E+0000
  2.825352E+0000 -1.341709E+0000
 -9.153824E-0001  5.111704E+0000
 -2.055046E+0000 -1.037293E+0000
  1.115466E+0000 -4.011042E+0000
  2.206626E+0000  9.290296E-0001
  1.006727E-0001  2.537928E+0000
 -4.074863E+0000 -5.333828E-0001
  1.100861E+0000 -3.673445E+0000
  2.285243E+0000  2.421093E+0000
 -1.527283E+0000  1.164815E+0000
 -2.462668E+0000 -9.383954E-0001
  3.171940E+0000 -2.324471E+0000
  1.494705E-0001  2.392191E+0000
  1.394932E+0000 -1.691123E-0001
 -3.988267E+0000  2.996223E-0001
  3.724922E+0000 -1.824636E-0001
 -1.412782E+0000  3.620948E+0000
 -7.547568E-0001  8.152923E-0002
  6.514972E-0001 -2.291799E+0000
 -7.430087E-0003  2.153237E-0001
  8.272486E-0001  2.081380E+0000
 -4.281337E+0000  1.837519E+0000
  4.290908E-0002 -2.755462E-0001
  1.516606E+0000  3.710191E-0001
 -8.744179E-0001  4.154472E-0001
 -4.725345E-0001 -1.455939E+0000
  2.131294E+0000 -2.447679E+0000
  1.138369E+0000  2.375421E+0000
 -1.167740E-0001  9.630383E-0001
 -3.944753E+0000 -4.225936E-0001
 -5.285141E-0003 -7.597269E-0001
  1.760976E+0000 -8.142375E-0001
 -1.307551E+0000  3.485085E+0000
 -7.444683E-0001  8.681672E-0001
 -1.866197E+0000 -1.196611E+0000
  4.497276E-0001 -6.034631E-0001
  2.050513E+0000  2.369824E-0002
 -1.210549E+0000  1.137681E+0000
 -1.572542E+0000 -1.321223E+0000
  1.645438E-0001 -6.332609E-0001
  3.437339E-0001 -1.127682E+0000
 -1.241651E+0000 -2.577780E+0000
  4.435220E-0001  1.222321E-0001
  1.533802E+0000  2.435430E+0000
 -2.114915E+0000  3.495851E+0000
  2.065776E-0001 -1.045598E+0000
  2.367648E-0001 -3.485486E-0001
  1.447754E+0000  2.364517E+0000
 -2.351382E+0000 -9.021330E-0001
  4.595339E-0001 -2.014522E+0000
  1.171981E+0000 -7.979994E-0001
 -5.547149E-0001  2.682547E+0000
 -1.064578E+0000  2.891272E+0000
 -6.574643E-0001 -9.436976E-0001
  8.286847E-0001 -1.656646E+0000
 -5.621867E-0002  9.432764E-0001
  7.671492E-0001  8.011900E-0002
 -2.588132E+0000 -2.742379E-0001
  6.462339E-0001 -1.199423E+0000
  7.383199E-0001  2.117047E+0000
  4.787652E-0001 -4.696516E-0001
  3.678963E-0002 -2.167228E+0000
  1.794726E+0000  2.903968E-0001
  1.000892E+0000  1.392615E+0000
 -2.111287E+0000  2.403518E+0000
 -1.110605E+0000 -8.596464E-0001
  2.464284E+0000 -6.733683E-0001
 -1.205277E+0000  1.212102E+0000
 -2.633588E+0000  1.863233E-0001
  3.183478E-0001 -1.545890E+0000
  2.935961E+0000  9.935879E-0001
  1.153630E+0000  2.056591E+0000
 -3.578274E+0000 -2.910913E-0001
  1.196749E+0000 -1.717385E+0000
  2.952551E+0000  2.138436E+0000
 -3.027660E-0001  3.173700E-0001
 -2.657882E+0000 -1.025682E+0000
  4.154049E+0000 -1.318529E+0000
 -2.058402E-0001  1.102985E+0000
 -3.129904E-0001  1.588999E+0000
 -3.251120E+0000 -2.666398E+0000
  2.137341E+0000 -3.232577E+0000
  1.859253E+0000  2.682288E+0000
 -2.068157E+0000  1.125252E+0000
 -2.364869E+0000 -1.823795E+0000
  1.969440E+0000 -2.014816E+0000
 -3.188004E-0002  3.138697E+0000
  1.109541E+0000  1.483234E+0000
 -4.523583E+0000  1.318153E+0000
  1.526326E+0000 -5.972841E-0001
  6.538643E-0001 -3.355119E-0001
  1.670335E+0000  3.599767E-0002
 -1.651105E+0000  1.625644E+0000
 -1.747984E+0000 -1.439029E+0000
  3.276114E-0001 -2.662934E-0002
 -8.691844E-0002  2.923456E-0001
  4.456883E-0001  1.335581E+0000
 -9.002838E-0001 -1.033001E+0000
  2.025609E+0000 -1.972087E+0000
  2.351597E+0000  3.550756E+0000
 -2.084860E+0000 -8.595870E-0001
 -1.590493E+0000 -2.360578E-0001
  1.980628E+0000 -8.513370E-0002
 -1.850845E-0001 -6.766899E-0001
 -1.231428E+0000  8.331995E-0001
  1.900280E+0000 -9.603738E-0001
 -5.472418E-0001  1.490083E+0000
 -1.322103E+0000 -1.249887E+0000
 -2.344027E+0000 -5.700963E-0001
  1.144366E+0000  6.472420E-0001
  2.169775E+0000  1.554073E+0000
 -1.887899E+0000 -4.203881E-0001
  9.148791E-0001 -6.787363E-0001
  5.815223E-0001  4.679245E-0001
  7.921174E-0001  5.926634E-0001
 -3.763547E+0000  1.548715E+0000
  3.778207E-0002 -2.517856E+0000
  7.364447E-0001 -1.004350E+0000
  1.456370E+0000  3.612018E-0001
 -1.368710E+0000 -4.663598E-0001
 -1.656334E-0002 -2.123106E+0000
  1.734348E+0000 -2.743210E+0000
  1.518469E+0000  3.190912E+0000
  3.762588E-0001  2.160689E+0000
 -3.520447E+0000 -1.105509E+0000
 -3.095397E-0001 -1.761415E+0000
  1.506561E+0000 -1.861258E+0000
 -1.037766E+0000  2.808968E+0000
 -1.830870E+0000 -6.605167E-0001
  1.461344E+0000 -1.264191E+0000
  1.995733E+0000  3.303605E-0001
 -4.985520E+0000  3.125291E+0000
 -9.941480E-0001 -1.620893E+0000
 -1.512473E-0001 -2.452051E+0000
  2.982354E+0000  2.954512E+0000
 -9.894988E-0001  1.927697E+0000
 -3.443797E+0000 -3.098672E+0000
  1.998068E+0000 -1.320027E+0000
  1.823935E+0000  4.042601E-0001
 -2.617023E+0000  2.503135E+0000
  1.018875E-0001 -2.042394E+0000
  1.566568E+0000 -1.278929E+0000
  1.723808E-0001  1.818705E+0000
  8.531988E-0001  1.008791E+0000
 -3.338131E+0000 -3.928881E+0000
  2.903741E+0000 -2.373835E+0000
  2.549722E+0000  1.240704E+0000
 -2.683389E+0000  3.417938E+0000
 -1.247016E+0000 -2.164753E+0000
  2.575042E-0001 -3.705622E+0000
  9.543870E-0001 -6.995222E-0002
  4.316908E-0001  4.363429E-0001
 -4.985235E+0000  1.312176E+0000
 -1.259203E+0000 -1.801862E+0000
  1.624400E+0000 -1.209056E+0000
  4.940258E-0001  1.769447E+0000
 -3.370169E-0001  3.139488E+0000
  5.705007E-0001 -4.352219E-0001
 -1.420085E+0000 -4.879974E-0001
  1.871351E-0001  1.054465E+0000
  1.656405E+0000 -8.021117E-0001
 -1.116013E+0000  1.301510E+0000
  1.631879E+0000 -2.118783E-0001
 -2.296103E+0000  2.947059E-0001
  2.089821E+0000 -2.842997E+0000
  1.882169E+0000  4.858806E-0001
 -1.986697E+0000  3.132999E+0000
 -5.277058E-0001 -1.402242E+0000
  2.527474E+0000 -3.434070E+0000
  1.782282E+0000  3.023121E+0000
 -6.031663E-0001  3.864415E-0002
 -8.124028E-0001 -2.105443E+0000
  2.971440E-0001 -2.100085E+0000
  2.295261E+0000  1.829928E+0000
  6.274645E-0001 -1.002540E-0001
 -2.832705E+0000  1.311903E+0000
 -4.977007E-0002 -2.529579E+0000
 -9.894891E-0001 -1.658629E+0000
  4.574341E+0000  6.184794E-0001
 -8.379962E-0001  5.560124E-0004
 -3.314302E+0000  9.505640E-0001
  5.245119E-0001 -2.185656E+0000
  2.159274E+0000  8.639792E-0001
 -2.563905E+0000  2.420516E+0000
 -3.020219E+0000 -9.837950E-0001
 -6.417608E-0001 -2.673725E+0000
  3.164057E+0000 -2.709789E+0000
 -1.118951E+0000  3.402948E+0000
  3.448260E-0001  1.202764E+0000
 -2.225127E+0000  1.208459E-0001
  2.220055E+0000 -2.066851E+0000
 -2.092039E+0000  7.070154E-0001
  4.700444E-0001 -4.712448E-0001
 -3.286966E+0000 -3.886955E-0001
  2.671775E+0000 -2.882092E+0000
  8.232206E-0001  1.682847E-0001
  1.117482E+0000  1.389938E+0000
 -3.609355E+0000 -2.642739E+0000
  2.972814E+0000 -4.241167E+0000
  1.594605E+0000  4.346569E+0000
 -1.202813E+0000  9.075890E-0001
 -5.010503E+0000 -1.126987E+0000
  2.920211E+0000 -1.835059E+0000
  1.772961E+0000  1.468251E+0000
 -2.626962E+0000  9.881443E-0001
  5.557401E-0001 -1.832979E+0000
  6.101805E-0001  2.123714E+0000
 -3.792518E-0001  2.019905E-0001
 -2.829043E+0000 -1.160817E+0000
  2.903664E+0000 -7.770150E-0001
 -1.851905E+0000  1.524839E+0000
 -9.701652E-0002  5.057155E-0001
 -8.670115E-0001 -1.008634E+0000
  2.034877E+0000 -2.613238E+0000
 -1.640267E+0000  2.391457E+0000
 -9.325792E-0002 -2.144351E+0000
 -8.092528E-0001 -1.053830E+0000
  6.150297E-0001  3.238119E+0000
 -6.330284E-0001  1.151311E+0000
  6.903906E-0001 -1.878919E+0000
 -1.707627E+0000 -7.378413E-0001
  2.255508E+0000  3.001563E-0001
  1.227226E+0000  4.525029E+0000
 -1.656239E+0000  1.463483E+0000
 -6.647849E-0002 -2.290905E+0000
  1.450357E+0000 -3.073695E-0001
 -1.053792E+0000  2.213297E+0000
 -1.482849E-0001  9.669898E-0001
  3.382217E-0001 -2.135318E+0000
  3.087373E-0001  1.340984E+0000
  4.302183E-0001  2.312654E+0000
 -2.851590E+0000 -3.334754E-0001
  6.049579E-0001 -4.256728E-0001
  1.607616E+0000  8.791611E-0001
 -4.811307E-0001  2.503196E+0000
 -1.773980E+0000 -1.576159E+0000
  2.046296E+0000 -2.241628E+0000
  2.468475E+0000  2.157909E+0000
 -1.490028E-0001  1.459031E+0000
 -1.221049E+0000  1.065708E+0000
  1.520208E+0000 -2.601936E+0000
 -4.103014E+0000  1.892101E+0000
  3.698768E+0000 -1.305804E+0000
 -1.349972E+0000  6.131479E-0001
  5.897869E-0001  1.316405E+0000
 -3.645437E+0000 -8.825884E-0001
  1.259789E+0000 -3.321783E+0000
  9.249707E-0001  6.473996E-0001
  3.530983E-0001  1.922112E+0000
 -2.750817E+0000  8.437826E-0001
 -6.275026E-0002 -1.592634E+0000
 -1.125563E-0001  1.194862E+0000
  1.466640E+0000  3.504068E+0000
 -5.730318E+0000  1.242959E+0000
  7.022691E-0001 -5.846252E+0000
  3.240852E+0000  7.796651E-0001
  1.973455E+0000  4.338724E+0000
 -4.393029E+0000 -4.523112E-0001
  2.684510E-0001 -7.754194E+0000
  6.047596E+0000  2.406043E+0000
 -2.231066E+0000  5.706132E+0000
 -5.126708E+0000  5.696890E-0001
 -1.638517E-0001 -5.111447E+0000
  6.975159E-0001  2.882192E+0000
  2.369569E+0000  3.765643E+0000
 -7.701847E+0000  3.257485E-0002
  4.034640E+0000 -2.266167E+0000
 -5.479496E-0001  8.824736E-0001
  2.031048E+0000  3.460849E+0000
 -4.033653E+0000 -5.635491E-0001
  1.164076E+0000 -3.117409E+0000
  1.845642E+0000 -1.646260E-0001
  3.135771E-0001  2.158040E+0000
 -2.119411E+0000  2.695589E+0000
  2.269271E-0001 -7.798825E-0001
  2.017873E+0000  5.282370E-0002
  6.108240E-0001  2.274034E+0000
 -4.737768E-0001  2.206326E+0000
 -1.614813E+0000  6.928492E-0001
  1.577675E-0001 -7.650399E-0001
 -4.007660E-0001 -2.679688E-0001
  1.270779E+0000  1.446954E+0000
  3.327925E-0001 -1.236282E-0001
  1.168026E+0000 -1.398985E+0000
  3.388268E+0000 -1.947109E+0000
  4.510898E-0001  3.293591E+0000
  4.696685E-0001  7.256135E-0001
 -1.660818E+0000  8.688243E-0002
  5.917832E-0002  9.649901E-0002
  3.034854E+0000  2.315234E+0000
  2.281958E-0001  7.777606E-0001
 -1.656604E+0000 -3.035793E+0000
  4.746993E+0000 -3.217891E+0000
  1.120899E+0000  4.548691E+0000
  5.073159E-0001  1.186022E+0000
 -3.748948E+0000 -2.759478E+0000
  6.801517E-0001 -4.852032E+0000
  2.760566E+0000  8.291956E-0001
  9.773438E-0001  1.817451E+0000
 -3.337818E+0000  2.467677E+0000
  7.401914E-0001 -3.677380E+0000
  3.560217E-0001  2.305857E+0000
  2.370316E+0000  2.348850E+0000
 -5.121129E+0000 -2.292850E+0000
  3.138979E+0000 -3.307250E+0000
  1.273782E+0000  1.920706E+0000
 -5.542562E-0001  1.407918E+0000
 -3.855730E+0000 -1.464400E+0000
  1.335108E+0000 -2.290603E+0000
  8.313824E-0001  1.348018E+0000
 -3.027462E-0002  3.447577E+0000
 -3.208770E-0001  1.008493E+0000
 -1.015069E+0000 -1.029844E+0000
  1.753224E+0000  1.173611E-0001
  6.412690E-0002  3.295519E+0000
 -2.364621E+0000 -4.838178E-0001
 -2.696064E+0000 -2.826678E+0000
  4.206046E+0000 -3.004265E+0000
 -6.114969E-0001  5.286818E+0000
  1.015186E+0000 -2.407451E+0000
 -3.183362E+0000 -2.831640E-0001
  6.282203E-0001 -8.281201E-0001
 -7.201960E-0002  4.145597E-0001
  5.380083E-0001  8.473110E-0001
 -2.788599E+0000  3.170810E+0000
  2.249514E-0001 -8.464422E-0001
  1.560705E+0000  2.455734E-0001
 -8.320238E-0001 -1.066445E+0000
 -1.109690E+0000 -4.342006E-0001
  2.357487E+0000 -1.622201E+0000
 -2.020507E+0000 -6.996298E-0001
  1.438526E+0000 -6.602676E-0002
  3.380477E-0001 -1.052263E-0001
 -1.239425E+0000  5.932099E-0001
  1.187600E+0000 -1.076232E+0000
 -1.480300E+0000 -1.880738E+0000
  9.025046E-0001  2.451104E-0001
  6.460738E-0001  2.241034E+0000
 -2.624548E+0000  2.279354E+0000
  5.088817E-0001 -2.598211E+0000
 -2.259349E-0001 -3.066904E-0001
  2.631272E-0001 -1.234405E+0000
  1.226336E+0000  3.365515E+0000
 -1.316308E+0000  1.181469E+0000
  8.354496E-0002 -2.093315E+0000
  2.768635E+0000 -6.916438E-0001
  1.720032E+0000  5.114225E-0001
 -1.926189E+0000  5.369428E-0001
 -1.906548E+0000  2.861383E-0001
  1.726301E-0001  1.243067E-0002
 -2.653782E-0001  1.901818E+0000
 -1.719624E+0000 -2.008478E+0000
  1.258563E+0000 -2.394519E+0000
  1.365149E+0000  1.346420E+0000
 -2.620297E+0000  8.367892E-0001
 -7.975204E-0001 -2.848216E+0000
  1.954529E+0000 -1.301339E+0000
 -8.120032E-0002  6.263042E-0001
 -5.713556E-0001  3.360778E+0000
 -3.762339E+0000 -1.010437E+0000
 -2.383603E-0001 -1.294582E+0000
  3.340720E+0000 -2.225436E+0000
 -2.860263E-0001  3.680465E+0000
 -3.176958E+0000 -1.676416E+0000
  3.344254E-0001 -4.251156E+0000
  2.022934E+0000 -5.073260E-0001
  5.196137E-0001  3.260525E+0000
 -7.687110E-0001  2.254016E+0000
 -3.194821E+0000 -9.816255E-0001
 -4.232551E-0002 -3.001424E+0000
  1.141671E+0000  1.741748E+0000
  1.353234E+0000  4.590985E+0000
 -3.804172E+0000 -1.630956E+0000
  4.005243E-0001 -2.204136E+0000
  3.131609E+0000  2.363689E+0000
 -2.335691E+0000  4.097038E+0000
 -1.043534E+0000 -1.530901E+0000
  9.857058E-0001 -2.126540E+0000
  3.591951E+0000  1.273112E+0000
 -2.537465E+0000  3.065365E+0000
 -1.381494E+0000 -2.134748E+0000
 -1.068562E+0000 -3.742300E+0000
  3.776675E+0000  4.153250E-0001
  2.418135E-0001  4.455854E+0000
 -5.079537E+0000  1.839882E+0000
  1.213334E+0000 -3.743279E+0000
  1.849621E+0000  1.137462E+0000
  1.523405E+0000  2.026133E+0000
 -5.017496E+0000 -2.536636E-0001
  2.609132E+0000 -4.722164E+0000
  2.369795E+0000  1.166736E+0000
  2.633465E-0001  3.658411E+0000
 -3.867637E+0000 -2.756093E+0000
 -2.239736E-0001 -5.121054E+0000
  6.552838E+0000  1.040208E+0000
 -6.679334E-0001  5.791637E+0000
 -5.941482E+0000 -1.107809E-0001
  1.197159E+0000 -4.890253E+0000
  5.507299E+0000 -2.070096E+0000
  1.172232E-0001  7.807481E+0000
 -4.943178E+0000  2.251234E-0001
 -1.646526E+0000 -5.527696E+0000
  7.320437E+0000 -2.969460E+0000
 -2.290009E+0000  7.490751E+0000
 -1.694824E+0000  3.515697E-0001
 -2.047191E+0000 -4.972461E+0000
  5.215121E+0000 -3.613537E-0001
  2.082556E+0000  4.775693E+0000
 -4.060681E+0000  3.006166E+0000
 -1.782025E+0000 -4.380966E+0000
  3.498929E+0000 -3.743934E+0000
  2.566172E+0000  5.981111E+0000
 -1.372166E+0000  1.672648E+0000
 -3.233418E+0000 -1.724456E+0000
  3.371259E+0000 -3.105732E-0001
 -4.206525E-0001  4.544710E+0000
 -2.577770E-0001  1.405691E+0000
 -7.811032E-0001 -2.814389E+0000
  1.227608E+0000 -6.215316E-0001
  3.966640E-0001  5.898994E-0001
 -2.072877E+0000 -2.837608E-0001
  8.401399E-0001 -2.088786E-0001
  2.471785E+0000 -6.791893E-0001
 -4.625673E-0001 -2.118813E-0001
  6.823535E-0001  9.001677E-0001
 -7.621643E-0001  1.143069E+0000
  9.369913E-0001 -1.307408E+0000
 -2.407254E-0003  2.135533E+0000
  8.707295E-0001  1.039982E+0000
  1.646210E-0001 -1.338273E+0000
 -1.986325E-0001  9.350634E-0001
  1.305094E+0000  5.627503E-0001
 -3.285904E+0000  4.185198E-0001
  6.991839E-0001 -7.515416E-0001
  4.619369E-0001  4.688483E-0001
 -9.408698E-0001  2.327505E+0000
  5.723155E-0001 -2.500433E+0000
  1.494143E+0000  6.131090E-0001
 -1.888581E-0001  7.090590E-0001
 -2.155981E+0000  1.334972E+0000
  1.257397E+0000 -1.879772E+0000
 -1.036513E+0000 -2.613019E-0001
  3.885699E-0001  2.144854E+0000
 -3.103805E+0000 -1.767262E+0000
  6.607097E-0001 -1.081414E+0000
  1.903476E-0001 -2.565815E-0002
 -1.811350E-0001 -1.374884E+0000
 -5.010099E+0000  5.908154E-0001
  1.674089E+0000 -5.316261E+0000
  1.646709E+0000 -1.449150E+0000
  2.912743E+0000  2.751940E+0000
 -1.914121E+0000  2.740594E+0000
 -6.132955E-0001 -3.112565E+0000
  1.308983E+0000 -7.300368E-0001
 -1.051027E+0000  2.444189E+0000
 -1.245482E+0000 -1.425025E-0001
 -3.274168E-0001 -4.292943E+0000
  2.010792E+0000  2.950944E+0000
  2.222953E+0000  2.651503E+0000
 -4.342793E+0000  2.255245E+0000
 -1.268343E+0000 -4.552312E+0000
  3.019823E+0000 -1.446630E+0000
  4.809503E-0001  4.109005E+0000
 -2.357082E+0000  5.469772E-0001
 -3.680431E+0000 -2.827246E+0000
  4.023764E+0000 -1.562869E+0000
  3.004780E+0000  3.670921E+0000
 -3.728863E+0000  3.146610E+0000
 -2.570522E+0000 -3.941225E+0000
  2.053539E+0000 -3.678893E+0000
  3.860348E+0000  2.131539E+0000
 -1.530448E+0000  5.177581E+0000
  6.491063E-0001 -2.266178E+0000
  5.422946E-0001 -1.454710E+0000
  2.375726E+0000  1.143996E+0000
  6.510600E-0001  1.478990E+0000
 -2.160362E+0000 -6.672656E-0001
  1.059098E+0000 -1.545876E+0000
 -2.076861E-0001 -1.694845E+0000
  6.498155E-0001 -4.361512E-0001
 -4.531648E-0001 -5.892502E-0001
 -1.548375E+0000 -2.496686E+0000
  1.332513E+0000  1.538546E+0000
 -1.922494E+0000  1.331227E+0000
 -3.197062E-0001 -2.029609E+0000
  7.309822E-0001  1.584538E-0001
  1.620980E+0000  2.798894E-0001
 -3.417603E+0000  2.071563E+0000
  2.609141E-0001 -1.016250E+0000
  9.939599E-0001  2.668830E+0000
  3.917065E-0001 -2.619601E-0001
 -7.998881E-0001 -3.140283E+0000
  2.505549E+0000  3.138827E-0001
 -7.518549E-0001  2.629865E+0000
 -1.628129E-0001 -4.663098E-0001
 -3.228469E+0000  1.250037E-0002
  2.517319E+0000 -1.973109E+0000
 -2.217777E-0001 -3.696532E-0001
 -1.486914E+0000  2.986167E+0000
  1.196965E+0000 -3.687312E+0000
  2.216567E+0000 -2.672628E+0000
  1.878638E+0000  9.472640E-0001
 -1.204659E+0000  1.414007E+0000
 -3.821909E+0000 -2.406808E-0001
  2.547392E+0000 -3.211157E+0000
 -3.063621E-0002  1.051711E+0000
  1.917240E+0000 -8.606761E-0002
 -9.732313E-0001  2.378088E+0000
  2.658258E+0000 -3.980550E+0000
 -8.111474E-0001  1.235696E+0000
  2.433267E+0000 -1.594047E+0000
 -3.278040E+0000  7.045154E-0002
  1.079779E-0001  1.543516E+0000
  4.287854E-0002  4.593816E-0002
 -1.010282E+0000  1.049493E+0000
 -1.479076E+0000 -1.724449E+0000
  8.591698E-0001 -2.264278E+0000
  1.787863E+0000 -2.719540E-0001
 -1.219562E+0000  1.665705E+0000
 -8.035914E-0001  1.582057E-0001
  1.569442E+0000 -1.389379E+0000
 -2.807160E+0000  8.252254E-0002
  5.590236E-0002  4.370803E-0002
  1.158808E+0000 -8.676814E-0001
 -2.648948E+0000 -1.865699E-0001
  7.360826E-0001 -8.401320E-0001
  4.685659E+0000  2.975692E+0000
 -3.515047E+0000  4.488760E+0000
  4.756447E-0001 -2.937465E+0000
  1.054118E+0000 -2.971267E+0000
  1.495876E+0000  3.917801E+0000
 -1.164883E+0000  2.204021E+0000
 -5.631989E+0000 -7.587690E-0001
  1.091237E+0000 -2.933007E+0000
  2.368977E+0000  8.985593E-0001
  9.787964E-0001  2.546526E+0000
 -2.322427E+0000 -2.011786E-0001
 -2.013366E-0001 -2.366588E+0000
  2.756414E+0000  8.022322E-0001
 -6.319121E-0001  1.349873E+0000
 -1.897948E+0000 -1.167774E+0000
 -5.854214E-0001 -8.680869E-0002
  4.055506E+0000 -2.953612E-0001
 -2.570582E+0000  5.703243E+0000
 -1.099104E+0000 -8.281407E-0001
  9.281622E-0001 -6.540204E+0000
  4.313874E+0000  1.774190E+0000
 -4.513615E-0001  4.932718E+0000
 -7.570702E+0000  6.573860E-0001
  1.130276E+0000 -5.800154E+0000
  5.607808E+0000 -5.652123E-0001
 -4.628272E-0001  6.190833E+0000
 -4.250246E+0000 -3.509131E-0001
  1.829473E+0000 -5.929995E+0000
  4.716149E+0000 -5.456808E-0001
 -1.421071E+0000  4.207302E+0000
 -3.461987E+0000 -8.948554E-0002
 -6.609189E-0001  8.517232E-0001
  2.443772E+0000 -2.116281E+0000
 -8.828774E-0001  5.951615E-0001
  9.588561E-0001  1.437133E+0000
 -1.996045E+0000  2.204092E+0000
 -6.156760E-0001 -1.907345E+0000
  4.127716E+0000 -2.058867E+0000
 -3.086431E+0000  1.612797E+0000
  1.066255E+0000  1.387332E+0000
 -1.806180E+0000 -4.726526E-0001
  1.883337E+0000  2.306685E-0001
 -4.225734E-0001  2.966860E+0000
 -1.958190E+0000  2.294533E-0001
  2.972348E-0001 -1.775318E+0000
  1.286261E+0000 -3.746642E+0000
  2.494174E+0000  1.278013E+0000
  5.563409E-0001  1.647222E+0000
 -2.468549E+0000 -8.350116E-0002
 -9.594456E-0001 -2.458683E+0000
 -3.537444E-0001  3.913062E-0001
  6.787976E-0002  3.528352E+0000
 -7.249548E-0001 -2.069747E+0000
  4.972093E-0001 -2.864323E+0000
  1.667996E+0000  2.596704E-0001
  5.618713E-0001  1.676783E+0000
 -2.493746E+0000 -5.748989E-0001
 -1.751827E+0000 -1.587620E+0000
  1.918126E+0000 -7.938517E-0001
  1.958576E-0001  1.900354E+0000
 -3.941537E-0001  4.032897E+0000
 -2.218374E+0000 -1.404007E+0000
  1.048239E+0000 -1.913495E+0000
  1.439902E+0000  3.378392E-0001
 -1.538802E+0000  2.339943E+0000
 -9.036668E-0001 -7.409988E-0001
  1.013724E+0000  6.783276E-0001
  1.078820E+0000 -2.715349E-0002
 -1.429348E+0000  9.358770E-0001
 -5.446084E-0001 -1.497880E-0001
  1.365452E+0000 -2.099547E+0000
  2.473891E+0000  9.666217E-0001
 -1.978012E+0000  1.577843E+0000
  1.077991E+0000 -1.053739E+0000
 -9.175805E-0001 -5.695442E-0001
  8.676362E-0001  2.365481E-0001
 -7.657422E-0001  2.796007E+0000
  1.071063E+0000  3.912786E-0001
  5.498975E-0001 -3.316320E+0000
 -7.622675E-0001  1.216901E+0000
  1.915613E+0000  2.677273E+0000
 -2.340184E+0000  2.564642E+0000
  3.155812E-0001 -2.113431E+0000
 -2.276586E-0001 -5.421743E-0001
  2.835378E+0000 -1.569786E-0001
 -8.209127E-0001  6.138650E-0001
 -2.748013E+0000  2.259840E-0001
  8.990308E-0001 -4.144511E+0000
  4.263013E+0000  1.382456E+0000
 -6.960490E-0001  3.301908E+0000
 -9.375787E-0001 -2.809214E+0000
  1.343811E+0000 -4.328924E-0001
  2.738211E-0001  2.420015E+0000
 -2.161419E-0001  1.097690E+0000
 -6.363960E-0001 -1.652502E+0000
 -4.122991E-0001  3.716326E-0002
  9.816185E-0001  2.142548E+0000
  1.053012E+0000 -3.545548E-0001
 -3.478042E+0000 -6.063695E-0001
  1.974147E+0000 -1.115363E+0000
 -4.814989E-0001  3.447532E-0001
 -2.123434E-0002  3.382119E+0000
 -1.566885E+0000 -2.901269E-0001
  2.065218E-0001  6.701777E-0002
  1.257412E+0000 -1.768350E+0000
  1.295578E+0000  2.446257E+0000
 -2.220103E+0000  1.778263E+0000
  3.993963E-0001 -3.066619E+0000
  2.957544E-0001 -2.562102E+0000
  2.700451E+0000  3.100192E+0000
  6.972159E-0001  2.762559E+0000
 -4.078494E+0000 -2.366024E+0000
 -4.210476E-0001 -4.959552E+0000
  4.950404E+0000 -1.606956E+0000
 -8.994402E-0001  6.195158E+0000
 -2.559341E+0000 -1.267237E+0000
 -2.432774E+0000 -4.336838E+0000
  3.003208E+0000  1.191769E+0000
  5.908125E-0001  2.093206E+0000
 -4.532855E+0000  4.622739E-0001
  1.152705E+0000 -5.778270E+0000
  2.197014E+0000  1.864775E+0000
 -4.077128E-0001  5.528415E+0000
 -2.342128E+0000 -1.169587E+0000
  6.724539E-0001 -4.854712E+0000
  2.422591E+0000  1.798909E+0000
 -3.986616E-0001  3.019091E+0000
 -2.322831E+0000 -2.716591E+0000
 -1.190838E+0000 -1.257190E+0000
  3.893983E+0000  6.751503E-0001
 -3.006129E+0000  3.079408E+0000
 -1.167851E-0001  5.467503E-0001
 -1.898844E+0000 -1.394296E+0000
  1.328074E+0000  3.293971E-0001
  6.829841E-0001  2.486649E+0000
 -2.217788E+0000 -3.895121E+0000
  2.631778E+0000 -3.423408E+0000
  4.080108E+0000  4.374390E+0000
 -3.254382E+0000  1.733602E+0000
 -1.115066E+0000 -1.798308E+0000
 -1.745873E-0001 -3.786036E+0000
  2.363510E+0000  1.207965E+0000
  7.586883E-0001  5.156958E+0000
 -4.306507E+0000  1.713182E-0001
 -1.071567E+0000 -2.341927E+0000
  4.993459E+0000 -9.026813E-0001
 -2.949477E+0000  5.741494E+0000
 -2.582069E+0000 -1.598079E+0000
 -9.965894E-0001 -1.735691E+0000
  4.812886E+0000 -1.492222E-0001
 -5.112728E-0001  3.082324E+0000
 -4.385515E+0000 -1.634802E+0000
 -5.580354E-0001 -4.250288E+0000
  2.049140E+0000  2.262053E+0000
  1.926540E+0000  3.956518E+0000
 -5.512857E+0000 -2.933713E-0004
 -1.254067E-0001 -4.370729E+0000
  3.326267E+0000  2.480374E+0000
 -8.210464E-0001  4.959302E+0000
 -2.963425E+0000 -3.631161E+0000
  9.415905E-0001 -3.085513E+0000
  3.426612E+0000  9.390878E-0001
 -2.416582E+0000  3.862131E+0000
 -4.105262E+0000  2.563589E-0001
  1.388525E+0000 -3.559468E+0000
  1.892254E+0000  3.699142E-0001
  1.262864E+0000  3.152345E+0000
 -4.027586E+0000  1.038299E+0000
  6.808306E-0001 -3.517336E+0000
  3.240659E+0000 -1.741468E-0001
 -1.863627E-0001  4.199748E+0000
 -3.493762E+0000  2.832662E+0000
 -2.418835E+0000 -4.074997E+0000
  2.213986E+0000 -1.407027E+0000
  2.835664E+0000  2.192573E+0000
 -3.599813E+0000  1.292523E+0000
 -1.897800E+0000 -1.780315E+0000
  5.408737E+0000 -2.881777E+0000
 -1.564543E-0001  1.198585E+0000
 -2.575273E+0000  3.829955E+0000
 -2.333499E+0000 -5.089513E+0000
  3.385273E-0001 -1.535677E+0000
  5.802487E+0000  5.267382E+0000
 -3.414533E+0000  3.791149E+0000
 -2.541170E+0000 -5.741056E+0000
  5.702951E+0000 -2.948563E+0000
  8.793411E-0001  7.138177E+0000
 -4.669169E+0000  1.393458E+0000
 -2.137991E+0000 -4.073146E+0000
  4.670775E+0000 -8.321232E-0001
  2.092159E+0000  3.954937E+0000
 -4.645957E+0000  6.485951E-0002
  9.822532E-0001 -5.982488E+0000
  1.974460E+0000  6.872624E-0001
  4.093926E+0000  4.286895E+0000
 -4.649407E+0000 -3.397457E-0001
  6.966961E-0001 -3.184652E+0000
  2.621281E+0000 -3.207131E-0002
  9.970527E-0001  3.221732E+0000
 -1.280387E+0000 -4.613501E-0001
 -8.415639E-0001 -1.815492E+0000
  3.047722E+0000  3.803619E-0002
 -1.427182E+0000  5.299992E-0001
 -9.599016E-0001 -2.447291E+0000
 -9.983339E-0001 -2.109260E-0001
  7.629370E-0001  2.112325E+0000
  1.108868E+0000  1.492459E+0000
 -3.743604E+0000 -1.105817E+0000
  2.551094E-0001 -2.856360E+0000
  2.397876E+0000  1.179082E+0000
  2.033650E+0000  3.191186E+0000
 -5.010165E+0000  8.369887E-0001
  2.714115E-0001 -1.686780E+0000
  2.501100E+0000  1.755090E+0000
  5.297411E-0001  3.376574E+0000
 -2.747494E+0000  8.006838E-0001
 -1.306060E+0000 -3.164326E-0001
  1.762326E+0000 -1.789170E+0000
 -1.028402E+0000  3.653000E+0000
 -2.748702E+0000  2.987662E-0001
 -9.965854E-0001 -1.500871E+0000
  1.698349E+0000 -1.509226E+0000
  2.127233E-0001  4.110149E+0000
 -3.565707E+0000  1.192703E+0000
 -5.528738E-0001 -8.771364E-0001
  1.988381E-0001 -8.309365E-0001
  4.548503E-0001  8.368016E-0001
 -2.288429E+0000 -1.101069E+0000
  1.445659E+0000 -1.898382E+0000
  1.406987E+0000  2.071207E+0000
 -4.681074E-0001  1.826047E+0000
 -4.363337E+0000  4.555787E-0001
  3.352524E+0000 -1.522857E+0000
  2.472026E+0000  2.071789E-0001
 -2.516768E+0000  7.450060E-0001
 -1.106191E+0000 -7.376078E-0001
  2.194259E-0001 -5.574876E-0001
 -4.990089E-0001  1.040694E+0000
  4.734428E-0001  1.081040E-0002
  6.930661E-0002 -8.009386E-0001
 -1.425979E-0001 -9.192593E-0001
  2.008135E+0000  4.741045E-0001
 -2.177420E+0000  3.530123E+0000
 -4.041260E-0001 -5.244251E-0001
 -6.962686E-0001 -8.405669E-0001
  1.844606E+0000  4.819767E-0001
  4.965854E-0001  1.874396E+0000
 -1.091712E+0000 -1.067957E+0000
 -1.356998E-0001  2.445021E-0001
  1.854608E+0000  3.301158E-0001
 -3.721253E-0001  1.256492E+0000
 -5.100652E-0001  1.004603E+0000
  3.927550E-0001  1.236367E+0000
  2.415362E+0000  6.690408E-0002
 -4.281315E-0001  7.638696E-0001
 -1.891261E+0000  1.538789E+0000
  1.519606E+0000 -1.046722E+0000
 -8.200273E-0001  1.395403E+0000
  8.651900E-0001 -1.092965E+0000
 -1.689030E+0000  7.619403E-0001
  1.984120E+0000 -2.045646E+0000
  6.297338E-0001  9.923348E-0001
  1.499420E-0001  1.489373E+0000
 -1.057477E-0001  1.784054E-0001
 -4.474385E-0001 -1.101145E+0000
  1.475400E+0000  1.156534E+0000
  6.637793E-0001 -3.281445E-0001
 -1.165262E+0000 -7.000048E-0001
  1.230225E+0000 -1.750719E+0000
 -1.324057E-0002  7.855373E-0001
 -1.203721E+0000 -3.456303E-0001
 -1.009223E+0000  5.340739E-0001
  8.788596E-0001 -3.582544E+0000
 -1.275969E+0000  2.245033E+0000
  1.577237E+0000  1.127691E+0000
 -1.706432E+0000 -2.458772E+0000
  9.760985E-0001 -5.932828E-0001
  1.302853E+0000 -1.299511E+0000
 -2.477356E+0000  2.043925E+0000
  2.738797E+0000 -3.240317E+0000
 -1.858407E+0000 -4.351374E-0001
  1.312416E+0000 -2.490421E+0000
  1.527955E+0000 -2.199714E-0001
  1.953547E-0001  2.035761E+0000
  8.781981E-0001  2.830873E-0001
 -1.283408E+0000  9.532022E-0002
  5.033728E-0001 -1.580846E+0000
  4.096714E-0001 -6.328747E-0001
  1.078140E+0000  2.309956E+0000
 -1.732975E+0000  1.537764E+0000
 -3.317676E-0001 -2.136910E+0000
  1.090228E+0000  5.812965E-0003
 -6.689681E-0001  1.576034E+0000
 -1.391946E+0000  1.284908E+0000
  1.321054E+0000 -1.364687E+0000
 -1.250457E+0000  3.001312E+0000
 -3.412092E-0002 -2.783372E-0001
  1.302025E+0000 -1.521514E+0000
  1.851149E-0001  3.266074E+0000
  1.207676E+0000  1.898749E+0000
 -1.827108E-0001  1.952830E+0000
 -2.659377E+0000 -3.057932E+0000
  5.745848E-0001 -2.243999E+0000
  2.662398E+0000  2.222885E+0000
 -3.597308E-0001  2.706690E+0000
 -5.565892E+0000 -2.509471E+0000
  2.664098E+0000 -3.774908E+0000
  2.678018E+0000  3.061131E+0000
  9.696937E-0002  3.992790E+0000
 -5.045730E+0000 -3.021849E+0000
  1.816681E+0000 -6.186942E+0000
  4.728059E+0000 -2.568038E-0001
 -2.604436E-0001  5.461837E+0000
 -4.944541E+0000 -1.060950E-0001
 -1.720140E+0000 -6.281887E+0000
  4.876036E+0000 -1.130947E+0000
  5.329173E-0001  9.148753E+0000
 -5.049185E+0000 -5.051118E-0001
 -6.108403E-0001 -5.031890E+0000
  3.355804E+0000  5.094177E-0001
  4.254276E-0001  2.962039E+0000
 -3.303799E+0000  1.086424E+0000
  1.181899E-0001 -3.278131E+0000
  2.040602E+0000 -2.258642E+0000
  2.730396E+0000  1.958693E+0000
 -1.792001E+0000  3.645954E+0000
 -1.326381E+0000 -3.565616E+0000
 -1.617009E-0001 -2.412766E+0000
  3.320924E+0000  2.513386E+0000
 -9.673033E-0001  1.382090E+0000
 -1.418934E+0000 -2.768457E+0000
  4.678480E-0001 -1.423130E+0000
  2.376818E+0000  2.793103E+0000
 -1.745633E+0000  1.019198E+0000
 -1.712498E-0001 -2.182595E+0000
  1.516051E+0000  1.344538E+0000
 -1.227140E+0000  1.887085E+0000
 -3.437949E+0000 -6.468852E-0001
  3.132868E-0001 -1.361135E+0000
  2.639442E+0000 -2.715021E+0000
  2.097864E+0000 -1.615193E+0000
 -1.671812E+0000  1.612900E+0000
  1.294955E+0000 -2.199164E+0000
  1.424780E+0000 -1.053738E+0000
 -1.519443E+0000  6.546664E-0001
  2.346039E+0000 -3.717344E+0000
 -8.895588E-0001 -6.836880E-0001
  3.263430E+0000  7.562663E-0002
 -1.335945E+0000  1.252311E+0000
  1.617955E+0000 -7.983264E-0001
 -3.341216E+0000  1.057257E+0000
  1.680371E+0000 -4.794211E-0001
 -1.965846E+0000  7.394502E-0001
  1.510867E+0000 -7.937397E-0001
  2.823767E-0001  2.615463E+0000
 -7.789248E-0001  2.150292E+0000
 -1.049733E+0000 -8.535908E-0001
  3.350514E-0001 -1.347897E+0000
  1.131583E+0000  4.255896E+0000
  6.578620E-0002 -6.421436E-0001
 -8.052953E-0001  1.413133E+0000
  1.119108E+0000 -1.367050E-0001
 -2.870616E-0001  7.259281E-0001
 -8.496985E-0001  1.588587E+0000
 -6.386769E-0002 -1.324948E+0000
  1.770598E+0000  2.305926E-0001
 -1.214573E+0000 -7.700780E-0001
  1.106877E+0000  1.482335E+0000
 -5.313405E-0001  3.520669E-0001
 -1.388739E+0000  8.670525E-0001
  1.285868E+0000 -3.710945E+0000
  2.621704E+0000  1.207427E+0000
  1.697981E+0000  2.988292E+0000
 -1.950438E+0000 -6.332200E-0002
 -3.074683E+0000 -2.819812E+0000
  4.258674E+0000 -3.215342E+0000
 -4.003949E-0001  1.087201E+0000
 -1.348344E+0000  1.540017E+0000
  4.001213E-0001 -5.957397E-0001
 -2.160605E+0000  6.252909E-0002
  1.279516E+0000  8.842295E-0002
 -1.689076E-0001  6.969913E-0002
 -6.900591E-0001  1.353636E-0001
 -3.926398E-0001 -5.477337E-0001
  1.509020E+0000 -5.543784E-0001
 -1.023807E+0000  1.918857E+0000
  1.310009E+0000 -6.635909E-0001
 -3.131676E+0000  6.263506E-0001
  2.972817E+0000 -3.093416E+0000
  1.379154E+0000 -3.208835E-0001
  1.271016E+0000  3.882135E+0000
 -3.279230E+0000 -1.306522E-0001
  2.683915E-0001 -3.010513E+0000
  4.601700E+0000 -8.215621E-0001
  7.420212E-0001  4.466407E+0000
 -5.182970E+0000  6.812915E-0001
  2.917332E-0001 -5.631283E+0000
  1.835963E+0000 -1.460441E+0000
  1.682325E+0000  4.546480E+0000
 -2.233714E+0000 -3.768200E-0001
 -1.139063E+0000 -4.496360E+0000
  5.961684E+0000  7.033553E-0002
 -1.792031E+0000  4.930198E+0000
 -4.307587E+0000 -1.089867E+0000
  2.211745E+0000 -5.403055E+0000
  2.982875E+0000  2.723348E+0000
 -1.090042E+0000  6.050520E+0000
 -4.337657E+0000  2.303956E-0001
  1.153412E+0000 -5.095203E+0000
  2.213670E+0000 -2.586040E-0001
 -5.598493E-0001  2.507929E+0000
 -4.866687E+0000 -9.709041E-0001
 -8.751319E-0001 -3.428002E+0000
  1.690613E+0000  1.269303E+0000
  1.008575E+0000  2.376020E-0003
 -3.702502E+0000  2.252177E+0000
  1.216202E+0000 -5.367103E+0000
 -6.213332E-0001  1.348116E+0000
 -1.455788E+0000  2.930009E+0000
 -8.232462E-0001 -2.003370E+0000
 -1.627667E+0000 -2.399111E+0000
  6.480086E+0000  1.530617E+0000
 -3.556983E+0000  3.710926E+0000
 -1.765177E+0000 -7.779320E-0001
  9.987135E-0001 -2.840088E+0000
  1.069821E+0000  1.392687E+0000
 -1.702049E+0000  1.677810E+0000
 -6.651242E-0001 -1.429855E+0000
  2.385298E+0000 -3.638520E-0002
 -2.616232E-0002  2.665850E+0000
 -4.131751E+0000 -7.694880E-0001
  8.729282E-0001 -3.152005E+0000
  1.976462E+0000  1.264890E+0000
 -2.336952E+0000  4.019410E+0000
 -7.091883E-0001 -1.610236E+0000
 -9.070199E-0002 -4.178313E-0001
 -6.731721E-0001  3.936728E-0001
  1.923997E+0000  1.082959E+0000
 -3.480233E+0000 -4.775078E-0001
  2.893544E+0000 -9.232577E-0001
  1.155470E+0000 -3.519271E-0001
  1.635240E-0002  2.833966E+0000
 -1.133487E+0000 -2.044854E+0000
  4.660696E-0002 -1.696572E+0000
  2.661891E+0000  6.016668E-0001
 -1.033935E+0000  2.539388E+0000
 -1.232871E+0000 -1.422267E+0000
 -1.282337E+0000 -3.756256E+0000
  3.654756E+0000  9.682468E-0001
  1.599470E+0000  4.197799E+0000
 -5.364216E+0000  2.983012E+0000
  6.422954E-0001 -7.789875E+0000
  1.202618E+0000 -2.330855E+0000
  2.617472E+0000  2.967431E+0000
 -2.218175E+0000  3.292805E+0000
 -2.806741E+0000 -1.445950E+0000
  2.257318E+0000 -1.618214E+0000
  8.852284E-0001  9.604619E-0001
 -3.456426E-0001  1.273781E+0000
 -1.904567E+0000  8.760601E-0002
  6.665512E-0001 -1.736517E+0000
  7.374560E-0001 -5.854357E-0001
  1.533201E+0000 -7.006201E-0001
  7.182852E-0001  5.610586E-0001
 -1.731751E+0000 -4.732335E-0001
  3.272205E+0000 -1.583132E+0000
  6.070768E-0001  6.431472E-0001
 -1.777216E+0000  1.448445E+0000
 -1.058560E+0000 -2.272057E+0000
 -6.757152E-0001 -2.635771E+0000
  9.432934E-0001  1.847309E+0000
  2.608404E-0001  5.737814E-0002
 -3.087431E+0000 -9.093342E-0001
  1.806613E+0000 -8.660812E-0001
  2.167078E+0000  1.728936E+0000
 -9.675390E-0001  1.550657E-0001
 -1.592073E+0000 -2.268446E+0000
  3.558104E-0001 -2.165335E+0000
  7.418203E-0001 -9.393200E-0001
  7.415062E-0002  1.135256E+0000
 -3.218546E+0000 -3.405643E+0000
  2.819850E+0000 -3.507526E+0000
  1.025536E+0000  1.834089E+0000
 -1.485146E+0000  1.072243E+0000
 -5.391835E-0001 -1.382848E+0000
 -1.298968E+0000 -1.719167E+0000
  2.051235E+0000  1.321304E-0002
 -7.872620E-0001  3.118046E+0000
 -3.507357E+0000  5.877443E-0001
  2.525990E+0000 -3.269723E+0000
  2.312564E+0000  1.318070E+0000
  1.399860E+0000  1.428603E+0000
 -3.669230E+0000  1.293175E+0000
  1.736065E-0001 -3.143681E+0000
  1.056078E+0000  8.277781E-0001
 -1.265281E+0000  2.945652E+0000
 -1.763859E+0000 -2.993196E+0000
  1.113075E+0000 -2.733321E+0000
  2.777722E+0000  5.256682E+0000
 -2.266017E+0000  6.324456E-0001
 -3.565437E+0000 -3.093017E+0000
  4.738396E+0000 -2.211413E+0000
  1.360520E+0000  2.853245E+0000
 -2.914754E+0000  2.022851E+0000
  8.953488E-0001 -4.375124E+0000
  1.444988E+0000  9.755514E-0001
  2.176319E+0000  1.544501E+0000
 -2.701758E+0000  4.617338E-0001
  1.952515E+0000 -3.718461E+0000
  7.472463E-0001  1.082904E+0000
 -1.099799E+0000  3.938099E+0000
 -3.225437E+0000 -2.786761E+0000
  5.792238E-0001 -3.513142E+0000
  2.552491E+0000  1.289441E+0000
 -1.711090E+0000  7.019333E-0001
 -3.156876E+0000 -1.288198E+0000
  1.223088E+0000 -1.709480E+0000
  1.014139E+0000  3.223648E-0001
  1.387317E+0000  2.608327E+0000
 -3.172830E+0000 -2.667067E-0001
  1.467453E+0000 -2.859195E+0000
  9.579829E-0001 -6.319779E-0001
 -3.555827E-0001  3.872899E+0000
 -1.969801E+0000  1.106773E-0001
  3.379545E-0001 -3.067806E+0000
  2.310458E+0000  8.433150E-0001
  1.287407E+0000  2.266495E+0000
 -1.551448E+0000 -4.435390E-0001
 -4.880853E-0001 -2.297984E+0000
  3.767159E+0000 -6.018684E-0001
 -1.023305E+0000  2.261708E+0000
 -1.569219E+0000 -2.884719E-0001
 -7.480627E-0001 -1.896187E+0000
  2.712721E+0000  5.093616E-0001
 -2.023372E+0000  3.110003E+0000
  6.578595E-0001  1.681276E+0000
 -9.460247E-0001 -1.067025E+0000
 -9.759543E-0001  1.579788E+0000
  3.111331E-0001 -1.826647E-0001
 -3.222794E+0000 -2.059124E-0001
  1.451975E+0000 -1.392533E+0000
  1.291969E+0000 -2.778115E-0001
 -2.362386E+0000  3.152225E+0000
  2.373871E+0000 -9.719509E-0001
 -1.864552E+0000 -8.219903E-0001
  2.674930E+0000 -3.505931E+0000
  4.760127E-0001  5.588578E-0001
  2.310150E+0000  1.397462E+0000
 -5.192128E+0000  7.366422E-0002
 -4.277204E-0001 -1.910919E+0000
  1.030301E-0001 -1.201028E+0000
  4.584961E-0001  2.341862E+0000
 -1.467562E+0000  7.913337E-0001
 -1.027222E+0000 -1.956295E+0000
  1.335210E+0000 -1.797356E-0002
  1.121769E+0000  2.760860E+0000
 -2.948641E+0000 -8.624087E-0001
 -3.943719E-0001 -1.467665E+0000
  2.419271E+0000 -7.556282E-0001
 -2.134382E+0000  1.684288E+0000
 -3.662159E-0001 -1.229935E+0000
  1.320335E+0000 -7.446628E-0001
 -1.865164E-0001  2.504997E+0000
 -1.998303E+0000  3.116659E-0001
  2.645968E-0001 -3.758499E+0000
  1.373203E+0000  2.899368E+0000
  2.330323E+0000  3.895811E+0000
 -2.974556E+0000  1.209582E+0000
 -2.779590E-0002 -3.282402E+0000
  5.293351E+0000  3.715005E-0002
 -1.918082E+0000  3.119084E+0000
 -6.776220E-0001  9.723665E-0001
 -2.251504E+0000 -1.332715E+0000
  2.483560E+0000 -1.576217E+0000
  1.309131E+0000  2.625730E+0000
 -1.701510E+0000 -6.341801E-0001
  7.825042E-0001 -5.288898E+0000
  1.952925E+0000  6.405721E-0001
  1.035065E+0000  2.632399E-0001
 -1.531084E+0000  8.147426E-0001
 -6.080936E-0001 -2.048243E+0000
  7.068592E-0001 -1.276553E+0000
  1.980089E+0000  2.678191E+0000
 -4.831709E+0000  9.494397E-0001
 -6.191696E-0001 -4.590120E+0000
  3.351129E+0000  8.670194E-0002
  6.952745E-0001  3.954515E+0000
 -3.552022E+0000  6.765181E-0001
 -1.131321E+0000 -4.755478E+0000
  2.642077E+0000  1.283841E-0001
 -1.109640E-0001  2.833875E+0000
 -2.977550E+0000 -9.837393E-0001
 -5.567898E-0002 -4.131967E+0000
  4.591551E+0000  6.374822E-0001
 -7.891958E-0001  4.881439E+0000
 -3.276869E+0000 -1.040142E+0000
  1.116195E+0000 -1.954269E+0000
  5.627151E-0001 -9.011398E-0001
  5.145093E-0001  1.430607E+0000
 -1.649257E+0000  5.998152E-0001
 -4.909598E-0001 -9.926900E-0001
 -1.208278E+0000  1.120621E+0000
 -3.904963E-0001  1.647922E+0000
  2.152775E-0001 -8.188045E-0001
  1.558361E+0000  6.384847E-0001
 -1.962600E+0000  1.480907E+0000
 -4.216865E-0001  4.326197E-0001
  8.192855E-0001  8.054063E-0001
 -1.555606E+0000  1.391114E+0000
  4.764153E-0001  7.660750E-0001
  2.300841E-0001 -8.511760E-0001
 -1.759843E+0000  2.234265E+0000
  1.718751E+0000 -2.005096E-0001
 -1.301144E+0000 -1.090089E+0000
  3.144901E+0000  7.126004E-0001
 -2.334723E+0000  1.050431E+0000
 -4.507380E-0001 -3.334508E+0000
 -2.245673E-0001 -9.647650E-0001
  2.231372E+0000 -6.140821E-0001
 -1.783496E+0000  2.471090E+0000
  1.834035E+0000 -1.762288E+0000
 -5.055890E-0001 -5.647266E-0001
 -1.693605E+0000 -6.933425E-0001
  2.810099E-0001 -1.066620E+0000
 -1.177077E+0000  3.331222E+0000
  3.542240E-0001 -1.181662E+0000
 -2.047650E+0000 -2.669008E+0000
  8.361357E-0001  1.779973E-0002
  5.618674E-0001  1.720750E+0000
  6.287395E-0001  1.343323E+0000
 -8.959477E-0001 -1.129866E+0000
 -8.204061E-0002 -8.282610E-0001
  5.572913E-0001  1.040901E+0000
 -2.162427E+0000  2.720435E-0001
 -8.371383E-0001 -2.144200E+0000
  2.210978E+0000 -6.872676E-0001
  3.212531E+0000  1.776971E+0000
 -9.626483E-0001  4.042306E+0000
 -2.580955E+0000 -2.167463E+0000
  8.787596E-0001 -3.591821E+0000
  3.252143E+0000  1.687399E+0000
 -1.721229E+0000  3.718689E+0000
 -2.636032E+0000 -3.139541E+0000
  2.924913E+0000 -3.709908E+0000
 -1.459385E+0000  2.372985E+0000
  1.478052E+0000  9.709735E-0001
 -3.359615E+0000 -8.955773E-0001
  1.647440E+0000 -4.095992E+0000
  1.352724E+0000  2.274401E+0000
  4.459229E-0002  1.071552E+0000
 -1.214497E+0000 -1.199296E+0000
  1.407036E+0000  3.031768E-0002
  1.814499E+0000 -8.278993E-0001
  2.164161E+0000 -8.106295E-0001
  9.884852E-0002  2.034985E+0000
 -2.309128E+0000 -1.593789E+0000
  2.456264E+0000 -3.434676E+0000
  3.666671E+0000  1.841110E+0000
 -7.051659E-0001  4.387121E+0000
 -1.567264E+0000 -1.335877E+0000
  7.767125E-0001 -1.523922E+0000
  3.707070E+0000 -1.710686E+0000
 -3.216253E+0000  3.582394E+0000
 -1.550939E+0000 -2.212844E+0000
  1.331482E+0000 -2.191139E+0000
  2.439096E+0000  2.335305E+0000
 -3.054153E+0000  2.240515E+0000
 -1.195106E+0000  1.179673E-0001
  3.721769E+0000 -6.111669E+0000
 -1.107926E+0000  6.751896E-0001
  1.100467E+0000 -2.815738E-0001
 -1.401142E+0000  4.045891E-0001
 -1.819424E-0001 -2.464305E+0000
  1.105414E+0000  2.813933E-0001
 -3.930438E-0002  3.762463E+0000
 -1.191657E+0000  1.125986E+0000
 -2.522735E+0000 -3.868301E+0000
  3.410612E+0000  1.016398E+0000
  2.195418E+0000  3.057662E+0000
 -4.149119E+0000  1.654333E+0000
  2.154227E+0000 -3.806837E+0000
  2.018132E+0000 -1.071622E-0001
  2.079434E-0001 -1.389651E-0001
 -6.070054E-0001  1.024507E+0000
 -2.793719E+0000  1.399674E+0000
 -7.316829E-0001  1.088514E-0001
  9.001021E-0001  4.171594E-0002
  2.189237E-0001  2.470643E+0000
 -2.178380E+0000 -2.109655E+0000
  9.969290E-0001 -2.022199E+0000
  1.934101E+0000  2.017877E+0000
 -3.089304E-0001  2.555023E+0000
 -9.575489E-0001  5.573458E-0001
  1.324197E+0000 -2.180258E+0000
  2.262245E+0000  1.357399E+0000
 -8.483339E-0001  3.735394E+0000
 -2.362437E+0000  4.958058E-0001
 -2.308101E-0001 -1.239887E+0000
  5.196083E+0000 -6.430448E-0001
 -3.825538E+0000  4.949136E+0000
 -1.936038E+0000 -2.338973E+0000
  1.722319E+0000 -1.531671E+0000
 -4.459272E-0002  2.647989E+0000
  1.841520E-0001  1.572075E+0000
 -1.738387E+0000 -6.811921E-0001
  1.861574E+0000  5.139928E-0001
  5.108855E-0001  6.193738E-0001
 -1.241865E+0000  5.252475E-0001
  1.525203E+0000 -2.099248E+0000
 -1.953415E+0000  7.304822E-0001
  2.713148E+0000  2.926507E-0001
 -2.257881E+0000  3.524325E+0000
 -4.291612E-0001 -2.991768E+0000
  2.437184E+0000  2.056744E-0002
  1.898144E+0000 -8.058267E-0001
 -4.962735E+0000  3.823103E+0000
  2.676592E+0000 -3.700903E+0000
 -1.332670E+0000 -6.764315E-0001
 -2.494872E-0001  2.701117E+0000
  1.093543E+0000 -2.783494E+0000
 -2.108818E+0000  8.049799E-0001
  3.446755E+0000  2.513899E-0002
 -6.718827E-0001  9.936206E-0001
  1.402734E+0000 -2.314046E+0000
  9.621056E-0001  6.905401E-0001
  9.090393E-0001  2.665833E-0001
 -2.567024E-0001 -1.502924E+0000
  5.250771E-0001  1.319937E+0000
  1.803273E+0000  2.526820E+0000
  4.085740E-0001 -1.642991E+0000
 -3.270772E+0000  1.276060E+0000
  2.317993E+0000 -1.137912E+0000
  1.519595E-0001  3.283983E-0001
  1.377446E-0001 -9.843523E-0001
  1.989809E+0000  2.064353E+0000
 -2.300965E+0000 -5.212472E-0002
 -2.802939E+0000 -3.202858E+0000
  4.425450E+0000 -8.176592E-0001
  2.302746E+0000  5.906138E+0000
 -1.314749E+0000  1.843779E+0000
 -1.142833E+0000 -3.114764E+0000
  1.801713E+0000  5.176077E-0001
  2.251411E+0000  1.015057E+0000
 -2.946111E+0000  3.550769E+0000
  9.860494E-0001 -1.089410E+0000
  5.124821E-0001  1.879423E-0001
 -1.841116E+0000  1.130173E+0000
  1.145221E+0000 -9.639236E-0001
 -4.273207E-0001  8.471522E-0001
  5.139887E-0001 -6.501908E-0002
 -1.004321E+0000  1.171047E+0000
  1.515480E+0000  9.918835E-0001
  7.020011E-0002  2.487961E+0000
 -2.866613E+0000 -5.458329E-0001
  2.822217E+0000 -1.982359E+0000
 -4.813382E-0001  4.460447E-0001
 -8.140814E-0002  1.471704E+0000
 -2.294106E+0000 -4.194669E+0000
  1.628794E+0000 -1.406769E+0000
  2.028616E+0000  2.191817E+0000
 -3.123425E+0000  3.829351E+0000
 -1.251645E+0000 -3.141364E+0000
 -6.328504E-0002  4.032853E-0001
  1.922570E+0000  3.563743E+0000
 -2.654647E+0000  4.606882E-0001
 -3.736542E+0000 -3.176319E+0000
  5.390288E+0000 -2.241711E+0000
  9.443760E-0001  4.775332E+0000
 -2.766606E+0000  2.141263E-0001
 -1.349138E+0000 -3.204160E+0000
  2.390451E+0000 -3.065279E-0001
  3.004631E+0000  3.068364E+0000
 -6.785344E+0000  1.136466E+0000
  1.177593E+0000 -4.525581E+0000
  3.733037E+0000  1.431324E+0000
 -2.049933E+0000  4.589463E+0000
 -1.502274E+0000 -1.029900E+0000
  1.712646E+0000 -1.283023E+0000
  1.627359E+0000  1.769451E+0000
 -4.291397E-0001  3.410531E+0000
 -7.663526E-0001 -9.164457E-0001
  1.732203E+0000 -1.083974E+0000
  6.954291E-0001  1.946105E+0000
 -2.838473E+0000  2.355717E+0000
 -4.915939E-0001 -2.289981E+0000
  1.924881E+0000 -9.894447E-0001
  7.727478E-0001  3.279236E+0000
 -1.773104E+0000  1.259368E+0000
 -1.914349E+0000 -3.063340E+0000
  3.269597E+0000  3.205380E-0001
  2.087646E+0000  2.897311E+0000
 -5.120459E+0000  1.892985E+0000
  6.439814E-0001 -6.412440E+0000
  3.159746E+0000 -1.240113E-0001
  2.087082E+0000  5.604041E+0000
 -4.615537E+0000  3.450831E+0000
 -9.154110E-0001 -4.902495E+0000
  1.122984E+0000 -1.078907E+0000
  1.143043E+0000  2.793931E+0000
 -4.256320E+0000  3.901522E-0001
  2.088244E+0000 -1.128313E-0001
  1.233362E+0000 -4.784475E-0001
 -1.520440E+0000  2.003774E+0000
  3.328173E-0001 -3.633819E+0000
  1.821776E+0000  8.497890E-0001
 -1.165273E+0000  1.452605E+0000
 -9.283993E-0002 -2.833935E+0000
 -1.199225E+0000 -1.853325E+0000
  1.110384E+0000  2.104612E+0000
  1.238131E-0001 -4.900779E-0001
 -9.402569E-0001 -1.532863E+0000
  7.273193E-0001 -8.304247E-0001
  6.024688E-0001  3.831015E-0001
 -1.363487E+0000  1.469844E+0000
  2.204301E-0001 -1.029481E-0001
  3.419984E-0001 -9.893454E-0001
  2.546931E+0000  3.472924E-0001
 -1.910405E+0000  1.732755E+0000
  4.085322E-0001 -1.586231E+0000
 -1.648206E+0000 -1.189183E+0000
  2.571163E-0001  2.215282E-0001
  1.791048E+0000  2.012247E+0000
 -2.193806E+0000  1.712181E+0000
  6.481163E-0001 -1.770302E+0000
  2.184815E-0001  1.075808E+0000
  2.074026E+0000 -7.675693E-0001
 -1.353048E-0001 -1.248481E+0000
  1.722032E+0000  2.305175E+0000
  1.552216E+0000 -1.716716E+0000
 -7.013399E-0001 -1.459567E+0000
  4.181858E-0001 -4.111762E-0001
 -2.308904E-0001  1.291430E+0000
  8.946050E-0001 -2.941849E+0000
  5.269743E-0001  6.820265E-0001
 -4.043128E-0001  3.340067E-0001
 -1.368451E-0001  2.537469E-0001
  1.010267E+0000  2.771247E-0001
 -1.130621E+0000  2.031730E+0000
  3.029844E-0001 -9.439007E-0001
 -1.186333E+0000  9.070444E-0002
  1.705643E+0000 -2.161171E+0000
  1.734095E-0001  1.286762E+0000
  2.905470E-0001 -3.738081E-0001
 -4.406775E-0001 -2.008386E+0000
  3.714515E-0001 -1.669979E+0000
 -1.592412E+0000 -3.060205E-0001
  1.740620E+0000 -2.798281E+0000
 -8.556245E-0001  1.014046E-0001
  9.000292E-0001 -1.642282E+0000
  2.347849E+0000 -1.598567E+0000
 -1.898776E+0000  3.880658E+0000
 -1.503050E+0000 -1.993185E+0000
 -3.166824E+0000 -1.881229E+0000
  5.808304E+0000  1.795642E+0000
 -1.932749E+0000  3.162939E+0000
 -1.735328E+0000 -1.342984E+0000
  1.657115E+0000 -3.109703E+0000
  3.157899E+0000  4.251499E+0000
 -3.095742E+0000  1.619827E+0000
 -2.476440E+0000 -3.125938E-0001
  3.593696E-0001  1.435858E-0001
  1.436429E-0001 -4.605619E-0001
 -9.038215E-0001  3.061843E+0000
 -4.296201E+0000 -1.165800E+0000
  1.454297E-0001 -1.929501E+0000
  6.370198E+0000 -3.620720E-0001
 -1.489767E+0000  2.777769E+0000
  2.367407E-0001 -3.179901E+0000
  6.382940E-0001 -3.629827E+0000
  4.081687E+0000  2.635215E+0000
 -1.272096E+0000  2.873017E+0000
 -3.691420E+0000 -9.922414E-0001
  3.048329E+0000 -2.037853E+0000
 -6.463851E-0001  3.617315E+0000
 -2.845899E-0001 -6.790349E-0001
  1.466902E-0001 -3.063235E-0001
 -1.291791E+0000 -4.802966E-0002
  1.763866E+0000  2.166191E+0000
 -2.763304E+0000  3.198375E+0000
  1.187519E+0000 -3.172947E+0000
  1.249023E+0000 -3.461538E+0000
  1.950970E+0000  5.244008E+0000
 -2.073559E+0000  8.142965E-0001
 -4.493364E+0000 -3.121552E+0000
  5.862918E+0000 -1.417274E+0000
  6.006855E-0001  3.818831E+0000
 -5.035846E+0000  4.257233E+0000
 -1.028078E+0000 -3.135169E+0000
  1.276037E+0000 -2.420992E+0000
  1.577442E+0000  4.777866E+0000
 -5.507072E+0000 -2.061932E-0001
 -1.948465E+0000 -1.855491E+0000
  4.931742E+0000 -2.229892E+0000
 -5.341220E-0001  4.457905E+0000
 -3.543171E+0000 -6.909465E-0002
 -3.966187E-0001 -6.009142E-0001
  3.568337E+0000 -7.437785E-0001
 -2.180527E+0000  3.957556E+0000
  9.267006E-0002 -1.085866E+0000
  4.069838E-0001 -1.122343E+0000
  3.169750E-0001  3.403043E-0001
 -1.819256E+0000 -1.462163E+0000
  1.156093E+0000 -8.270092E-0001
  6.114092E-0001  2.007547E+0000
 -9.194340E-0001  4.483621E+0000
 -1.992397E+0000 -9.570786E-0001
  8.889674E-0001 -5.012014E+0000
  3.826944E+0000  1.538543E+0000
  1.880691E+0000  1.906992E+0000
 -4.372735E+0000 -3.448534E+0000
  1.442160E+0000 -2.075153E+0000
  1.353093E+0000  2.186213E+0000
 -2.947244E+0000 -5.008322E-0002
 -5.018306E-0001 -1.874746E+0000
  3.551215E+0000  1.364668E+0000
 -1.108514E+0000  4.082124E+0000
 -2.131519E+0000 -1.029076E+0000
  1.718978E+0000 -1.173624E+0000
  3.989223E-0001  2.684228E+0000
  4.400425E-0001  1.575415E-0001
 -1.489799E+0000 -1.953421E-0001
  1.501241E-0001  4.919372E-0002
  2.324216E+0000 -7.503994E-0001
  1.263857E+0000  1.286113E+0000
 -4.256952E+0000  1.636985E+0000
  1.233293E+0000 -1.817442E+0000
 -1.070747E-0001 -5.860057E-0001
  3.444968E-0001  1.291261E+0000
 -1.489287E+0000 -5.758359E-0002
 -5.387976E-0001 -1.715043E+0000
  2.848567E-0001 -1.354270E+0000
  2.071165E+0000  6.641806E-0001
 -5.520588E-0001  6.592457E-0001
 -6.093725E-0001 -4.752644E-0001
  9.864679E-0001 -2.489346E+0000
 -1.631404E+0000 -1.307557E+0000
  7.646653E-0001 -1.145603E+0000
 -3.003274E-0001  1.577967E+0000
  1.709565E+0000  5.589028E-0001
 -1.088846E+0000 -1.916994E+0000
  9.689060E-0001 -3.324767E+0000
  8.687312E-0001  2.503715E+0000
 -1.707478E-0001  1.156548E+0000
 -2.411336E+0000 -1.033076E+0000
  3.322836E-0002 -7.906338E-0001
  2.789709E+0000  5.277394E-0001
 -1.577828E+0000  3.063868E+0000
  8.449920E-0002 -3.018290E+0000
 -7.085988E-0001 -2.223830E+0000
  3.526207E+0000  1.212016E+0000
 -1.664369E+0000  1.905945E+0000
  2.325180E-0002 -2.331830E+0000
 -1.358407E-0001 -7.050123E-0001
  2.120081E+0000  4.421369E+0000
 -3.277301E+0000  1.408613E+0000
 -9.787432E-0001 -3.857960E+0000
  2.397234E+0000 -4.566896E+0000
  2.878940E+0000  4.047102E+0000
 -2.214675E+0000  3.564640E+0000
 -2.818231E+0000 -3.928037E+0000
  2.277223E-0001 -4.252986E+0000
  1.892387E+0000  1.539918E+0000
 -2.489660E+0000  3.475146E+0000
 -4.031474E+0000 -2.252790E+0000
  2.094102E+0000 -4.165324E+0000
  1.161459E+0000  3.837802E+0000
  2.246000E+0000  5.842155E-0001
 -3.964257E+0000  1.768048E+0000
  1.431578E-0001 -2.251723E+0000
  1.927249E+0000 -2.061971E+0000
  6.843737E-0001  3.166785E+0000
 -1.768002E+0000  4.800938E-0001
  8.428146E-0001 -6.829931E-0001
  3.438142E+0000 -3.112963E-0001
  2.807459E-0001  3.873111E+0000
 -3.435354E+0000 -1.726905E+0000
  1.160950E+0000 -3.996860E+0000
  1.715657E+0000  1.394766E+0000
 -1.387704E+0000  3.416297E+0000
 -1.902533E+0000 -1.095639E+0000
  2.028491E+0000 -3.937712E+0000
  9.929472E-0001  3.157888E+0000
 -2.375241E+0000  2.614206E+0000
 -8.921480E-0001 -3.140926E+0000
  3.569113E-0001  1.046302E-0001
  4.268815E+0000  1.231850E+0000
 -3.416329E+0000  1.334968E+0000
 -1.188315E+0000  6.362704E-0001
  7.059690E-0001 -1.547609E+0000
  2.007804E+0000  7.949988E-0001
 -2.598836E+0000  4.781918E+0000
 -2.032690E+0000 -1.487125E+0000
  1.512152E+0000 -2.085791E+0000
  2.755433E+0000  1.065830E+0000
  1.067952E-0001  1.272770E+0000
 -2.109056E+0000  2.681151E+0000
 -3.525579E+0000 -4.362722E+0000
  2.382352E+0000 -8.755105E-0001
  2.799175E+0000  1.101901E+0000
 -2.516164E+0000  1.516651E+0000
 -1.100944E+0000 -1.772952E+0000
  4.323637E+0000 -2.358982E+0000
  1.010528E+0000 -2.708984E-0001
 -3.372964E+0000  6.355665E-0001
 -4.763735E-0001 -3.329913E-0001
  1.451707E+0000 -4.095508E+0000
  2.133216E+0000  5.781461E-0001
 -9.285340E-0001  3.184840E+0000
  1.342576E+0000 -9.425325E-0001
 -1.059875E+0000 -8.268766E-0001
  1.661294E+0000  2.338704E+0000
 -3.352025E+0000  4.413258E-0001
 -1.262969E+0000 -4.247242E+0000
  5.415518E+0000 -4.103388E-0001
  1.258023E+0000  3.885791E+0000
 -1.907200E+0000  3.495893E+0000
 -4.125057E+0000 -2.815206E+0000
  3.169147E+0000 -1.746164E+0000
  4.870889E-0001  4.038766E+0000
 -2.039692E+0000  3.399956E+0000
 -1.314307E+0000 -2.587267E+0000
 -1.300385E+0000 -9.974791E-0001
  5.378173E-0001  3.042536E-0001
 -2.525835E+0000  1.367646E+0000
  6.854285E-0001 -9.414927E-0002
  1.458443E+0000 -4.263592E-0001
  6.436001E-0001  1.401217E+0000
 -3.536260E-0001  3.121070E+0000
 -2.675537E+0000 -4.322896E+0000
 -2.422464E-0002 -1.780477E+0000
  2.871110E+0000 -4.394428E-0001
 -7.851055E-0001  5.105224E-0002
 -7.987577E-0001 -6.608679E-0001
  2.646168E+0000 -1.796775E-0001
 -6.235785E-0001  4.053932E+0000
  1.481378E+0000 -7.562388E-0001
 -3.647061E+0000 -1.320533E-0002
  2.540416E+0000 -1.226439E+0000
 -8.444327E-0002  1.098897E+0000
 -4.632993E-0001  2.992287E+0000
 -1.775295E+0000 -3.969932E-0001
  1.094939E+0000 -3.194411E+0000
  4.228701E-0001  7.651494E-0001
  3.958515E-0004  3.395911E+0000
 -3.445735E+0000 -1.019889E+0000
 -2.434700E+0000 -4.688561E+0000
  4.872311E+0000 -7.569650E-0001
  1.645053E-0002  8.987964E+0000
 -5.695085E+0000  1.892594E+0000
 -2.443839E+0000 -5.303872E+0000
  3.778853E+0000 -1.985313E+0000
  2.478764E+0000  3.645655E+0000
 -4.508920E+0000  3.769881E+0000
 -3.233625E+0000 -4.241885E+0000
  3.777307E+0000 -1.742881E+0000
  2.052892E+0000  4.016794E+0000
 -9.847725E-0001  6.411612E-0001
 -2.577670E+0000 -3.150602E+0000
  3.127731E+0000 -1.214765E+0000
 -3.092593E-0001  1.883704E+0000
 -2.205753E+0000  2.217454E+0000
  4.398120E-0001 -4.101827E+0000
  1.238844E+0000 -7.529522E-0001
  1.658991E+0000  2.544370E+0000
 -5.565902E-0001  6.290796E-0001
 -3.092868E+0000 -2.015372E+0000
  4.637084E+0000 -2.927875E+0000
  7.954966E-0001  1.604783E+0000
 -1.210152E+0000  1.898286E+0000
 -5.562051E-0001 -2.245840E+0000
  1.597892E+0000  5.114738E-0001
  5.825040E-0001  2.268612E+0000
 -1.395329E+0000  9.632005E-0001
 -1.181285E+0000 -1.915148E+0000
  1.752047E+0000  9.843297E-0001
  2.026959E+0000  7.415703E-0001
 -2.444517E+0000  1.457059E-0001
 -1.052135E+0000  1.571400E+0000
  6.642678E-0001 -7.110149E-0001
  4.090489E-0001 -1.373376E+0000
 -2.168629E+0000  4.702025E-0002
  1.669406E+0000 -3.504507E+0000
 -1.982136E+0000 -5.132027E-0001
  1.296247E+0000  2.147916E+0000
 -3.375421E+0000  3.859263E+0000
 -1.972371E+0000 -2.231247E+0000
  1.924282E+0000 -3.052938E+0000
  2.248935E+0000  2.456656E+0000
 -1.088979E-0002  4.365566E+0000
 -1.461354E+0000  4.578948E-0001
  1.210820E+0000 -1.877238E+0000
 -3.133378E-0001 -5.597365E-0001
 -8.755618E-0001  9.232704E-0001
 -7.897846E-0001  1.058775E+0000
  4.323775E-0001 -1.692268E+0000
 -3.189351E+0000  1.164751E+0000
  1.256600E+0000  6.929120E-0001
 -2.050983E-0001  1.140753E+0000
  1.165059E+0000 -1.134808E+0000
 -8.223471E-0001 -1.995066E+0000
  8.206650E-0002  4.858496E-0002
  4.587985E-0001  9.179328E-0002
 -1.483058E+0000 -2.048166E+0000
  1.385664E+0000 -9.486104E-0001
  2.105307E+0000  2.627120E+0000
 -3.219639E+0000 -5.651842E-0001
  2.661441E-0001 -3.135232E+0000
  4.320890E+0000 -1.106712E+0000
 -1.341316E+0000  6.261756E+0000
 -1.455076E+0000 -1.361888E+0000
 -4.817606E-0001 -9.477242E-0003
  2.643420E+0000  4.721932E-0001
  1.628785E+0000  2.125596E+0000
 -3.398580E+0000  1.031770E+0000
  2.043627E+0000 -1.597744E+0000
  3.839032E-0001  1.080978E-0001
  1.263386E+0000  1.710284E+0000
 -6.793734E-0001  1.479822E+0000
 -1.379656E+0000 -2.543807E+0000
  5.296959E-0001 -5.662943E-0001
  2.406509E+0000  1.790048E+0000
 -3.701774E+0000  2.045575E+0000
 -9.060301E-0001 -4.195890E+0000
  1.590522E+0000  9.537507E-0001
  8.765475E-0001  2.286907E+0000
 -1.996809E+0000  6.211592E-0001
 -8.769510E-0001 -1.025139E+0000
  3.763686E+0000 -1.081513E+0000
 -3.448596E+0000  5.064553E+0000
 -4.140112E-0001 -2.010457E+0000
 -1.570978E+0000 -2.218964E+0000
  4.142036E+0000  2.731048E+0000
 -1.520381E+0000  4.385988E+0000
 -3.585316E+0000 -1.611099E+0000
  1.344398E+0000 -5.186581E+0000
  2.937552E+0000  3.123186E+0000
 -1.034561E+0000  4.304380E+0000
 -1.900064E+0000 -2.986363E+0000
  1.980607E+0000 -1.346594E+0000
  1.650913E+0000  8.016269E-0001
 -2.141670E+0000  2.744502E+0000
 -6.958998E-0001 -2.729498E+0000
  1.116630E+0000 -3.038518E+0000
  5.540121E-0001  1.488475E+0000
 -1.533633E+0000  1.961110E+0000
 -4.402343E-0001 -8.931050E-0001
  2.957989E-0001 -2.747308E+0000
  1.079370E+0000 -1.455483E+0000
  3.334826E-0001  4.265841E+0000
  5.638410E-0001  3.508269E-0001
 -3.111677E+0000 -6.103948E-0001
  1.194723E+0000 -2.072238E+0000
  1.725096E+0000 -4.010003E-0001
  6.408480E-0001  4.276873E+0000
 -3.507187E+0000  1.107007E+0000
 -1.701597E+0000 -3.229075E+0000
  4.485013E+0000  1.143821E+0000
 -1.192394E+0000  3.215626E+0000
 -4.057551E-0001 -2.126855E+0000
 -1.896670E+0000 -3.338770E+0000
  6.312456E+0000  2.232592E+0000
 -1.723399E+0000  5.248372E+0000
 -7.309113E+0000 -1.870152E-0001
  3.801597E+0000 -7.332787E+0000
  4.775648E+0000 -1.317058E+0000
 -1.000365E+0000  6.352893E+0000
 -3.436247E+0000  7.841938E-0001
 -1.091004E+0000 -5.207812E+0000
  5.607821E+0000 -7.312481E-0001
  1.010395E+0000  4.651777E+0000
 -3.451740E+0000  2.592569E+0000
 -3.264176E+0000 -4.919634E+0000
  4.352071E+0000 -2.798800E+0000
  2.945157E+0000  2.510964E+0000
 -4.792109E+0000  3.152862E+0000
 -2.506698E+0000 -5.300252E+0000
  4.239148E+0000 -9.705173E-0001
  7.823026E-0001  3.551964E+0000
 -4.327033E+0000  3.056113E-0001
 -2.563469E+0000 -3.434397E+0000
  4.485729E+0000 -2.344806E+0000
 -4.398292E-0001  1.230745E+0000
 -2.200641E+0000 -6.581953E-0001
  1.447636E+0000 -2.698852E+0000
  1.933197E+0000  2.589927E+0000
  5.875775E-0001  2.125297E+0000
 -2.901105E+0000  1.167086E+0000
  3.755491E-0001  1.230174E+0000
  8.252274E-0001 -2.106100E+0000
 -1.268239E-0001 -4.050848E-0001
 -1.412232E+0000  2.372340E+0000
  2.363872E+0000  5.310222E-0001
 -3.560469E+0000  5.172471E-0001
  1.678080E+0000 -1.084510E+0000
  7.197721E-0001 -7.506007E-0001
 -3.789166E-0001  3.760058E-0001
  1.609964E+0000 -1.987698E+0000
  1.325265E+0000  2.761073E-0001
 -3.385405E+0000  1.451177E+0000
 -4.940132E-0001 -4.593422E+0000
  3.951713E+0000 -2.745814E-0001
  1.683240E+0000  8.639821E-0001
 -1.666618E+0000  1.799649E+0000
 -1.305220E+0000 -4.123036E-0001
  6.738858E-0001 -9.269081E-0002
 -2.478228E+0000 -1.020153E+0000
  1.378574E+0000 -1.116656E+0000
  1.938208E-0001  7.403660E-0001
  1.824227E+0000  1.172423E+0000
 -1.729178E+0000  7.195080E-0001
  3.113101E-0001 -1.741195E+0000
  9.374921E-0001 -1.559398E+0000
  1.717631E+0000  1.357780E+0000
 -1.975811E-0001  1.719846E+0000
 -2.657851E+0000 -1.911530E+0000
  2.918366E+0000 -2.581484E+0000
  1.848982E+0000  6.992024E-0001
 -2.358341E+0000  1.152776E+0000
 -1.081633E+0000 -2.260531E+0000
  2.576417E+0000 -1.137909E+0000
 -2.876172E-0001  4.034015E+0000
 -8.495839E-0001  1.609084E+0000
 -7.315233E-0001 -4.808934E+0000
  1.939490E+0000 -1.931366E+0000
  4.920536E+0000  3.445070E+0000
 -3.495544E+0000  3.300767E+0000
 -5.142673E-0001 -3.384932E+0000
 -1.530072E+0000 -2.155172E+0000
  4.925117E+0000  1.892418E+0000
 -7.684643E-0002  3.860357E+0000
 -1.910511E+0000  9.737816E-0001
  2.349781E+0000 -3.446328E-0001
 -4.135070E+0000 -5.018885E-0001
  4.094180E+0000 -1.573867E+0000
  1.204102E-0001  4.682681E-0001
 -1.425542E+0000  3.922245E-0002
 -6.313462E-0001 -8.921517E-0001
  1.436023E+0000 -5.366191E-0001
 -2.618674E-0001  3.397060E+0000
 -1.287914E-0001  1.795953E-0001
 -1.527724E+0000 -7.101159E-0001
  5.169000E+0000 -1.178805E+0000
 -7.744534E-0001  5.556122E-0001
 -3.876222E-0001 -4.137942E-0001
 -1.891264E+0000  7.815951E-0001
  2.611208E+0000 -3.952794E-0001
 -1.319724E-0001  7.029889E-0001
 -1.236498E+0000  1.110211E+0000
 -1.410228E+0000 -3.447077E-0001
  1.247104E+0000  1.248556E-0001
  4.446148E-0001  1.862397E+0000
  3.046967E-0001 -9.476476E-0001
 -3.157636E+0000 -9.934881E-0001
  1.857981E+0000 -2.520247E-0001
 -6.711456E-0001 -5.214182E-0001
  2.976757E+0000  4.388487E-0001
 -1.953657E+0000 -2.520003E+0000
  2.467608E+0000 -1.150213E+0000
  7.711992E-0001  2.777847E+0000
 -2.180227E+0000 -4.669560E-0001
 -7.195988E-0001 -5.697864E-0001
  2.687942E+0000 -1.238598E+0000
 -1.566961E+0000  7.667915E-0001
 -5.428206E-0001 -7.948297E-0001
  2.014347E-0001 -7.002773E-0001
  4.282948E+0000 -4.713922E-0001
 -3.670770E+0000  1.661269E+0000
  2.634761E-0001 -3.745617E+0000
  5.394207E-0002 -2.200213E+0000
  2.848193E+0000  2.850931E+0000
 -1.605389E+0000  9.107951E-0002
 -5.804283E-0001 -2.064281E+0000
  1.519514E+0000 -1.995406E+0000
  6.446280E-0002  3.442077E+0000
 -1.233770E+0000 -5.278276E-0001
 -2.321353E-0001 -6.231765E-0001
  2.738587E+0000  3.189901E-0002
 -3.757340E+0000  3.546344E+0000
  3.635406E+0000 -3.259358E+0000
 -1.388991E+0000 -4.100895E-0001
  2.203886E+0000 -1.266942E-0001
  2.203863E-0001  4.895105E-0001
  4.386516E-0001 -6.343202E-0001
 -1.919922E+0000  1.290457E-0002
 -8.302143E-0001 -2.151761E+0000
  7.689476E-0001 -1.755231E+0000
  2.725028E+0000  1.662477E+0000
 -3.574658E+0000  1.189145E+0000
 -4.503325E-0001  4.403537E-0001
  9.670425E-0001 -1.452794E+0000
 -2.831865E+0000  2.050427E+0000
  1.801109E+0000 -1.993030E+0000
  8.367081E-0001 -9.202299E-0001
  7.015067E-0001  3.657534E+0000
 -3.121519E+0000  8.940754E-0002
 -1.105948E+0000 -1.940375E+0000
  5.626407E-0001  2.185576E-0001
  2.268638E+0000  1.310780E+0000
 -4.159712E-0003 -5.355721E-0001
 -2.150016E+0000 -4.892808E-0001
  2.306677E+0000  6.634331E-0001
  5.413180E-0001  6.768557E-0001
 -2.862172E+0000  3.116318E-0001
  1.423114E+0000 -2.893141E+0000
  3.138630E-0001  2.211840E+0000
 -5.646514E-0002 -9.970272E-0001
 -1.940346E+0000 -2.563246E+0000
  2.555179E+0000  1.188261E-0001
  2.529758E+0000  2.529619E+0000
 -4.134831E+0000  4.436078E-0001
  3.211648E-0001 -4.124723E+0000
 -1.712219E-0001  1.966420E+0000
  1.923900E+0000  5.430481E-0001
 -4.273371E+0000  1.838568E+0000
  1.829784E+0000 -3.128197E+0000
 -1.132425E+0000 -2.031762E+0000
  1.499030E+0000  8.860043E-0001
 -2.412897E+0000  8.558864E-0001
  1.676235E-0002 -1.246829E-0001
 -1.273445E+0000 -1.598430E+0000
  1.206923E+0000  5.853871E-0001
 -1.536279E+0000  5.022487E-0001
 -1.911226E+0000  1.221042E-0001
 -1.142387E+0000 -2.262156E+0000
  9.856644E-0001  1.142294E+0000
  9.194758E-0001 -1.485079E+0000
 -2.808485E-0001  1.183834E-0001
 -9.811737E-0001 -3.971951E-0001
  1.574232E+0000 -5.822351E-0001
 -1.459583E+0000  6.230549E-0001
 -7.904030E-0002  3.897446E-0001
  1.053805E+0000 -4.983781E-0002
  1.839517E-0001  2.289103E+0000
  4.079232E-0001  1.829105E-0001
  1.172719E+0000 -1.528624E+0000
 -8.205345E-0001  1.761129E+0000
  5.738256E-0001 -8.041502E-0001
 -2.102840E+0000 -6.113894E-0001
  6.453361E-0001 -1.609876E+0000
 -3.114769E-0001  3.258336E-0001
  7.181473E-0002  2.374457E+0000
 -1.103144E+0000  7.390855E-0001
  1.569038E-0001 -1.747297E+0000
  7.340315E-0001 -6.268187E-0001
 -1.092748E+0000  2.076630E+0000
 -1.578319E-0002  4.097063E-0001
 -8.407011E-0001 -1.688465E+0000
 -4.608309E-0001  3.083828E+0000
  5.403637E-0001  1.141723E+0000
 -1.753752E+0000  2.263572E-0001
 -1.051264E+0000 -8.374773E-0001
  6.024173E-0001 -6.330725E-0001
  2.080463E+0000  7.114218E-0001
 -1.012500E+0000 -8.310824E-0001
 -1.319727E+0000 -3.078833E+0000
  1.386778E+0000 -2.001949E-0001
  8.343903E-0001  2.699316E+0000
 -2.041770E+0000 -1.230428E-0002
  1.567423E-0001 -1.229936E+0000
  3.527021E+0000 -6.213722E-0001
  1.248360E+0000  2.794309E+0000
 -3.711525E+0000 -2.184035E+0000
  4.002972E-0001 -7.794622E-0001
  2.092555E+0000 -3.323195E-0001
 -6.633458E-0001  2.780338E+0000
 -9.141960E-0001 -6.198395E-0001
 -1.094561E+0000 -2.906711E+0000
  2.673156E+0000  1.191000E+0000
 -2.343930E+0000  7.536273E-0001
  1.288215E-0001 -2.885726E+0000
  5.537152E-0002  1.340448E-0001
 -1.625552E+0000  7.373063E-0002
  2.511050E+0000 -7.012380E-0001
 -7.884567E-0001  1.112661E+0000
 -1.401394E+0000 -1.784451E+0000
  1.360851E+0000 -6.145054E-0001
  3.871699E+0000  1.682979E+0000
 -2.886384E+0000  1.614756E+0000
  2.904655E-0001 -2.918665E+0000
 -1.990665E+0000 -2.034127E+0000
  3.233651E+0000  3.923661E-0003
 -1.100151E+0000 -8.798865E-0001
 -1.418667E+0000 -7.371447E-0001
  2.262289E+0000 -1.959701E-0001
  2.789124E+0000  1.827221E+0000
 -8.296369E-0001  1.446381E+0000
 -7.039982E-0002  1.418926E+0000
  2.429653E+0000 -1.342745E+0000
  8.918397E-0001  1.267113E+0000
  1.436841E-0001  1.359140E+0000
 -3.864900E-0001 -1.219510E+0000
  4.281818E-0001 -9.852755E-0001
  3.744389E-0001 -1.922816E+0000
 -6.850602E-0001 -1.266514E-0001
  2.587337E+0000 -2.991060E-0001
  4.460502E-0001  2.071260E+0000
 -3.488946E-0001 -3.889345E+0000
 -2.791830E-0001 -6.298456E-0001
  2.863352E+0000  1.950699E-0001
 -3.146868E+0000 -2.297425E-0001
  5.402044E-0001 -2.956315E+0000
  6.166406E-0001  5.972399E-0001
 -9.109753E-0002  1.786916E+0000
  2.736631E-0001  1.424717E+0000
 -1.431587E+0000 -1.022244E+0000
  1.537455E+0000 -8.571030E-0001
  3.181020E+0000  2.223506E+0000
 -2.602585E+0000  2.198332E+0000
 -1.445299E+0000 -9.086959E-0001
  1.365855E+0000 -3.992185E+0000
  2.021019E+0000  2.189287E+0000
  3.421596E-0001  8.065289E-0001
 -1.810690E+0000 -1.221192E+0000
  1.770891E+0000 -2.737043E+0000
 -6.430875E-0001  1.820694E+0000
 -2.229666E-0001 -1.254754E-0001
  5.601553E-0001  1.138961E+0000
 -8.149624E-0001 -1.539517E-0001
 -1.444347E-0001 -5.359674E-0001
  7.775024E-0001 -6.041786E-0001
  1.376260E+0000  6.209871E-0001
  1.608381E+0000  1.515200E+0000
  4.470899E-0001 -1.328729E+0000
 -2.169491E+0000 -1.134703E+0000
  2.575639E+0000 -4.097796E+0000
 -1.133660E+0000  2.887736E+0000
 -6.273120E-0001  3.340530E+0000
 -2.224206E+0000 -2.211908E+0000
  3.008161E+0000 -4.637047E+0000
  1.261866E+0000 -7.236562E-0001
 -7.285917E-0001  3.098226E+0000
 -1.064507E+0000 -7.380246E-0001
 -2.493291E+0000 -3.170775E-0001
  2.932774E+0000 -1.295169E+0000
  1.294740E+0000  7.831235E-0002
 -5.525687E+0000  1.166706E+0000
  3.484724E+0000 -1.875437E+0000
 -5.337012E-0002  4.819073E-0001
  9.017054E-0001  8.805866E-0001
  4.966147E-0001  2.764270E+0000
 -1.595933E+0000 -1.620325E+0000
 -5.195822E-0001 -1.361058E+0000
 -1.825522E+0000 -1.623668E+0000
  1.500128E+0000  3.040513E-0001
 -1.360252E+0000  1.437868E+0000
 -1.594189E+0000 -1.215631E+0000
  1.151288E+0000 -2.701583E+0000
  2.271099E+0000 -3.757616E-0001
  1.168247E+0000  1.747693E+0000
 -7.800653E-0001  6.885658E-0001
 -1.324928E+0000 -2.367647E+0000
  3.104036E+0000  4.202207E-0001
  5.426922E-0001  2.815772E+0000
 -5.028719E+0000  3.403384E-0002
  7.575162E-0001 -5.896842E+0000
  2.921303E+0000  1.286009E+0000
  7.086621E-0001  4.155867E+0000
 -2.848138E+0000 -1.047007E+0000
 -2.121039E+0000 -2.383721E+0000
  4.197427E+0000  8.399059E-0001
  4.516566E-0001  3.978987E+0000
 -2.792461E+0000  8.100044E-0001
 -3.366841E-0001 -6.506597E-0001
  1.366007E+0000  2.840455E+0000
 -1.044585E-0001  9.240501E-0001
 -1.657247E+0000 -1.847118E+0000
  5.413495E-0001 -1.241077E+0000
  1.523931E+0000  1.241328E+0000
 -1.558310E+0000  1.797031E+0000
 -5.311715E-0001 -3.386576E+0000
  1.348306E+0000  1.851890E+0000
 -1.080471E+0000  9.269002E-0001
 -1.197365E+0000  6.649138E-0002
  6.936841E-0001  1.267922E+0000
 -7.050321E-0001 -1.020784E+0000
  2.449732E-0001 -1.588870E+0000
  5.643049E-0001 -3.980741E-0001
 -2.122526E-0002  3.620749E+0000
 -1.179162E+0000 -2.752375E+0000
 -3.476972E-0001 -3.461683E+0000
  4.237917E+0000  3.481770E+0000
 -2.789575E+0000  2.094511E+0000
 -3.487160E+0000 -2.538503E+0000
  1.569477E+0000  3.962319E-0001
  1.564107E+0000  2.196457E+0000
  5.606867E-0002  1.737324E+0000
 -3.772098E+0000  2.314625E+0000
 -1.974534E+0000 -4.515813E+0000
  2.204293E+0000  8.156483E-0001
 -3.578650E-0001  3.165168E+0000
 -2.263289E+0000  1.021507E+0000
 -8.335963E-0003 -3.573375E+0000
  1.093801E+0000 -1.079975E+0000
  1.567827E+0000  1.802986E+0000
 -2.398090E+0000  3.069594E-0001
  1.273875E+0000 -2.002478E+0000
 -1.358537E+0000 -1.799646E+0000
  3.010173E+0000  7.253131E-0001
  4.463376E-0001  7.486958E-0001
 -1.094862E+0000 -1.027165E+0000
  9.758522E-0001 -1.436545E+0000
 -3.208900E-0001  4.046819E+0000
 -1.270074E+0000 -9.348076E-0001
  9.465562E-0001 -4.680991E+0000
  4.751478E+0000 -1.072230E+0000
 -5.906467E-0001  3.894585E+0000
 -1.652735E+0000 -2.313439E+0000
  2.817211E-0001 -1.720275E+0000
  4.582693E+0000 -1.404801E+0000
  5.136089E-0001  2.983962E+0000
 -2.479670E+0000 -2.618294E+0000
  4.899746E-0001 -3.834859E+0000
  3.007737E+0000  1.240261E+0000
  7.612864E-0001  3.260085E+0000
 -3.389961E+0000 -6.131133E-0002
  1.384808E+0000 -3.241516E+0000
  1.296071E+0000  8.648949E-0001
  1.347224E+0000  1.662758E+0000
 -5.033578E+0000  8.661521E-0001
  2.429777E+0000 -4.958409E+0000
 -3.769195E-0001  2.942299E+0000
  2.923184E-0001  1.887507E+0000
 -4.071210E+0000 -2.188344E+0000
  1.097019E+0000 -2.671622E+0000
  3.800418E+0000 -8.695363E-0001
 -2.711303E+0000  4.607176E+0000
 -2.895338E+0000 -3.914663E-0001
 -1.206134E+0000 -2.743615E+0000
  3.395664E+0000  1.073858E+0000
 -4.938920E-0001  2.301321E+0000
 -3.938519E+0000  1.481579E+0000
  6.357964E-0001 -2.636819E+0000
  2.905784E+0000 -9.822733E-0001
  1.280857E+0000  3.543992E+0000
 -3.514623E+0000 -1.985205E+0000
  9.859535E-0001 -6.039089E+0000
  2.871942E+0000  2.860103E+0000
 -7.460030E-0001  4.544719E+0000
 -2.863802E+0000 -4.160894E+0000
 -4.941668E-0001 -3.586710E+0000
  5.330049E+0000  2.343556E+0000
 -3.799048E+0000  5.350573E+0000
 -3.296462E+0000 -1.955087E+0000
  2.398772E+0000 -3.787769E+0000
  2.692647E+0000  1.083963E+0000
 -3.592313E+0000  3.919563E+0000
 -2.397826E+0000 -2.698189E+0000
  1.414077E+0000 -2.120800E+0000
  1.416732E+0000  2.320111E+0000
 -2.957236E+0000 -2.916987E-0001
  2.169675E+0000 -2.348945E+0000
  4.026433E-0002 -9.858602E-0001
 -6.947787E-0001  1.687659E+0000
 -2.077146E+0000 -1.357532E+0000
  6.699790E-0001 -1.561089E+0000
  2.277821E+0000  8.136583E-0001
 -2.365352E+0000  2.718933E+0000
  1.735945E+0000 -1.286542E+0000
 -1.159933E+0000  2.577430E-0001
  3.043770E+0000 -2.542784E+0000
 -1.692462E+0000  1.099991E+0000
 -1.005338E+0000 -3.877469E-0002
  1.922813E+0000 -2.626367E+0000
  1.459302E+0000  3.655826E-0001
 -2.879647E+0000  1.248320E+0000
 -2.667383E-0001  1.244467E+0000
  2.697698E+0000 -8.064730E-0001
 -8.532334E-0001  6.204530E-0001
  1.102396E+0000 -2.608102E+0000
 -1.309706E+0000 -2.118337E+0000
  2.800100E+0000  1.734250E+0000
  8.628536E-0001  1.799805E+0000
 -2.577560E+0000  6.968469E-0001
  1.571107E+0000 -5.008012E+0000
  9.633653E-0001  7.981083E-0001
  2.426720E+0000  1.792445E+0000
 -4.076727E+0000  2.319314E+0000
  9.462720E-0001 -3.600853E+0000
  1.851356E+0000 -1.241987E+0000
  2.506558E+0000  4.432408E+0000
 -3.724776E+0000  2.287934E+0000
 -3.763045E+0000 -3.156903E+0000
  4.531294E+0000 -3.437457E+0000
  3.352423E+0000  1.733141E+0000
 -2.378753E+0000  3.233612E+0000
 -3.073171E+0000 -2.785078E+0000
  4.124522E+0000 -1.931520E+0000
  1.147094E+0000  2.217248E+0000
 -1.562788E+0000  3.825656E+0000
 -2.074986E+0000 -6.363422E-0001
  4.788962E-0001 -4.043587E+0000
  1.797190E+0000  3.245369E-0001
  8.682351E-0001  2.130225E+0000
 -5.490840E-0001 -3.782332E-0001
 -6.621422E-0001  5.506184E-0002
  1.007978E+0000 -6.645081E-0001
 -7.510176E-0001 -3.814956E-0001
 -1.474157E-0001 -7.825217E-0001
  1.507124E+0000 -1.091932E+0000
 -2.564227E+0000 -4.090827E-0001
  5.428580E+0000 -2.932097E-0001
 -2.749071E+0000  2.162315E+0000
 -1.329411E+0000  2.687311E-0001
  1.408783E-0002 -2.879958E+0000
  1.952068E+0000 -2.456870E+0000
  1.850578E+0000  2.847030E+0000
 -4.085072E+0000 -5.996232E-0001
  2.683914E+0000 -2.400060E+0000
 -1.791205E+0000  9.266902E-0001
  2.294602E+0000  2.711050E+0000
 -2.978679E+0000 -1.081043E+0000
  9.245481E-0001 -1.043217E+0000
  3.604338E+0000 -3.654253E-0001
  1.930469E-0001  3.661072E+0000
 -9.224217E-0001  4.077504E-0001
 -3.713652E-0001 -4.989031E+0000
  2.129542E+0000  2.267907E+0000
 -6.860252E-0001  3.439873E+0000
 -2.462839E+0000  2.014022E+0000
 -2.048809E-0001 -4.011392E+0000
  2.527850E+0000 -6.295861E-0001
  1.189892E+0000  9.409616E-0001
 -1.868340E+0000  1.094860E+0000
  3.478082E-0001 -1.374204E+0000
 -2.792749E-0002  1.117313E-0001
 -5.030315E-0001  2.458726E+0000
  2.457804E-0001  1.891374E+0000
 -4.587873E+0000 -1.313373E+0000
  1.446104E+0000 -2.041690E+0000
  2.724649E+0000  9.538887E-0001
 -1.400540E+0000  2.928801E+0000
 -2.209758E+0000 -3.050089E+0000
  2.824738E+0000 -3.352825E+0000
  1.511551E+0000  2.023284E+0000
 -1.836094E+0000 -2.410245E-0001
 -2.105546E+0000 -1.409054E+0000
  3.131202E+0000 -1.305679E+0000
  1.648532E+0000  4.076988E+0000
 -3.136966E+0000  1.644077E-0001
 -2.389197E-0001 -3.402546E+0000
  3.000155E+0000  9.843500E-0001
 -9.884359E-0003  4.446457E+0000
 -2.211968E+0000  6.876121E-0001
 -1.699378E+0000 -3.039831E+0000
  2.092597E+0000 -4.398529E-0001
 -1.002742E+0000  1.764068E+0000
 -3.123084E+0000 -1.078437E+0000
  2.074093E+0000 -1.889378E+0000
  6.797964E-0001  1.036774E+0000
  2.565253E+0000 -1.723790E+0000
 -9.845552E-0001  6.130868E-0001
 -1.090453E-0002 -7.859255E-0002
 -9.566481E-0001  1.328712E+0000
 -2.675954E-0001 -1.916841E+0000
 -5.280361E-0001 -2.691930E-0001
 -7.765468E-0001  9.247722E-0001
  4.680366E-0001 -1.329220E-0001
  1.703903E-0001 -4.860446E-0001
  1.145596E-0001  4.937525E-0001
  1.303497E+0000  4.946148E-0001
 -2.151798E+0000  7.040046E-0002
  8.454251E-0001 -2.402947E+0000
 -7.145523E-0001  1.760908E+0000
  1.576239E+0000 -6.342299E-0001
 -4.245851E+0000 -3.636584E-0001
  2.349816E+0000 -3.201098E+0000
  5.983653E-0001  8.937886E-0002
 -4.659149E-0001  2.227082E+0000
  2.662393E-0001 -1.278894E+0000
 -3.330648E+0000 -7.041681E-0001
  1.795202E+0000 -5.688353E-0001
 -4.470640E-0001 -5.637381E-0001
  1.103146E+0000 -1.242607E+0000
  1.382351E-0001  2.417886E+0000
 -1.154087E+0000 -3.049788E+0000
 -2.740757E-0001  5.032769E-0001
  1.718981E+0000 -1.856799E-0001
 -1.309747E+0000  2.147171E+0000
  1.232232E+0000 -2.283003E-0001
 -4.028345E+0000 -9.069579E-0002
 -2.413712E-0003 -1.121026E+0000
  1.786296E+0000 -7.459995E-0001
 -2.533606E-0002  1.276835E-0001
  2.470126E-0001 -3.736640E-0001
  1.399298E+0000  2.170736E-0001
 -1.131316E+0000  1.934507E+0000
 -5.203569E-0001 -1.755570E-0001
 -1.673837E-0001 -1.474434E+0000
  6.162989E-0001  4.233727E-0001
 -1.290956E+0000  9.265323E-0001
 -2.850249E-0001 -5.903051E-0001
  1.926659E+0000 -1.493252E+0000
 -1.300938E+0000  1.802297E+0000
 -7.734267E-0001  1.342896E+0000
 -1.618284E+0000  4.875960E-0002
  9.882941E-0001 -2.781655E+0000
  1.682292E+0000  1.523228E-0001
 -1.014589E-0002  2.667284E+0000
 -2.016825E+0000 -1.730417E+0000
  1.467590E+0000 -2.988762E+0000
  3.702507E+0000  2.599675E+0000
 -3.268782E+0000  2.281886E+0000
 -6.415344E-0001 -5.666239E+0000
  9.375382E-0002  5.167264E-0001
  2.298352E+0000  9.340837E-0001
 -1.051865E+0000  2.814780E+0000
 -2.180150E+0000  1.553607E-0001
  1.167968E+0000 -2.957988E+0000
 -1.019160E-0001  8.560221E-0001
  1.442458E+0000  1.929137E+0000
 -2.562737E+0000  1.130453E+0000
  1.282929E+0000 -8.290154E-0001
  8.793359E-0001 -2.384889E-0001
  1.530673E-0002  2.740033E+0000
 -7.374500E-0001 -7.103115E-0002
 -1.091998E+0000 -1.307852E+0000
  1.757838E+0000 -2.254359E+0000
  1.344865E-0001  8.773561E-0001
  7.162005E-0001 -2.025300E+0000
  1.639436E+0000  1.982876E+0000
 -6.394938E-0002  2.030575E+0000
 -2.969104E+0000 -1.319147E+0000
  2.232131E+0000 -3.301444E+0000
  1.616171E+0000  2.014093E+0000
  2.128014E-0001  1.795269E+0000
 -3.131685E+0000 -4.559117E-0001
  5.740513E-0001 -3.694577E+0000
  3.084525E+0000 -1.415285E+0000
  3.285391E+0000  4.864578E+0000
 -4.827602E+0000  2.424569E+0000
 -2.650463E-0001 -4.479320E+0000
  5.547186E+0000 -1.503648E+0000
  3.026667E+0000  7.391503E+0000
 -4.960378E+0000  1.568609E+0000
 -4.894350E+0000 -3.367942E+0000
  9.074960E+0000 -4.057194E+0000
  7.185239E-0001  5.328479E+0000
 -4.332144E+0000  1.313906E+0000
 -1.221269E+0000 -5.559933E+0000
  4.202987E+0000 -1.490355E+0000
  1.119278E+0000  6.572651E+0000
 -3.753078E+0000  2.902939E+0000
 -1.664927E+0000 -5.697906E+0000
  2.931571E+0000  8.780295E-0001
  1.706352E+0000  2.550222E+0000
 -2.929844E+0000  7.548701E-0001
  9.856851E-0001 -2.340669E+0000
  1.765646E+0000  9.911066E-0001
  1.661556E+0000  4.923815E+0000
 -2.852520E+0000 -6.766964E-0001
 -7.862410E-0001 -3.693599E+0000
  1.632549E+0000  6.660999E-0001
  2.011480E+0000  2.153170E+0000
 -2.700686E+0000 -5.238268E-0001
  1.090813E+0000 -1.180347E+0000
  3.016554E+0000 -5.499109E-0001
 -1.686892E+0000  2.378737E+0000
 -7.593942E-0001  2.493255E-0001
  1.086535E-0001 -3.368453E+0000
 -8.874023E-0002  2.161295E+0000
  1.261641E+0000  3.008804E+0000
 -1.955831E+0000 -8.498587E-0001
  1.435271E+0000 -2.976654E+0000
  1.075614E+0000  3.018486E+0000
  1.130772E+0000  2.723081E+0000
 -1.472748E+0000 -1.782872E+0000
 -1.781563E+0000 -3.553575E+0000
  4.518831E+0000  2.289726E+0000
 -6.382156E-0001  5.807964E+0000
 -5.367059E+0000 -3.259629E-0001
  2.132285E+0000 -3.360003E+0000
  3.530401E+0000  2.472908E+0000
 -9.132907E-0002  3.809274E+0000
 -1.642709E+0000 -2.899719E-0001
 -2.504498E-0001 -8.344543E-0001
  2.978405E+0000 -1.536044E+0000
  1.863202E+0000  3.275715E+0000
 -1.692840E+0000  9.116112E-0001
 -9.341818E-0001 -2.373282E+0000
 -5.060255E-0002 -1.299524E+0000
  1.648051E+0000  7.223157E-0001
 -1.412323E+0000  1.776376E+0000
 -4.465039E+0000  6.792899E-0001
  2.281600E+0000 -2.151646E+0000
  2.704222E+0000  1.692322E+0000
 -1.774464E+0000  3.692600E+0000
 -9.876740E-0001 -2.947842E+0000
  1.808416E-0001 -1.269498E+0000
  8.993747E-0001  3.739686E-0002
 -3.507433E-0001  2.426422E+0000
 -3.428388E+0000 -1.463449E+0000
  1.415196E+0000  1.027218E+0000
  1.803150E+0000  1.746059E+0000
 -2.295421E+0000  2.304241E+0000
  1.141219E+0000 -4.425289E+0000
 -8.785298E-0001 -5.263053E-0001
  2.986169E+0000  2.909537E+0000
 -3.716672E+0000  4.203286E-0001
 -1.832200E+0000 -6.027221E-0001
  3.499986E+0000 -1.638992E+0000
  2.795419E-0001  3.643449E+0000
 -1.698028E-0001  2.626836E+0000
 -1.813493E+0000 -1.652586E+0000
  2.892689E-0001 -1.943533E+0000
  1.356740E+0000  1.029714E+0000
  1.887253E+0000  1.655197E+0000
 -5.223773E+0000 -3.508116E+0000
  2.560587E+0000 -1.897118E+0000
  1.989373E+0000  6.446361E-0001
 -1.250492E+0000  4.080212E+0000
 -2.443283E+0000 -7.986247E-0001
  1.897924E-0001 -3.966847E+0000
  3.377594E+0000  2.048429E+0000
  1.914791E-0003  4.812125E+0000
 -2.368015E+0000 -8.508707E-0001
  1.170861E-0001 -1.747669E+0000
  2.643310E+0000  1.655013E-0002
 -2.010982E+0000  4.965322E+0000
 -1.069476E+0000 -6.430357E-0001
 -7.212369E-0001 -2.734998E+0000
  3.288876E+0000  1.405168E-0001
 -2.100995E+0000  2.467570E+0000
 -7.415104E-0001 -3.786363E+0000
  1.340253E+0000 -3.708285E-0001
  1.945684E+0000  4.034161E+0000
 -2.742940E+0000  1.695858E+0000
 -2.474693E+0000 -2.806938E+0000
  1.187302E+0000 -2.881188E+0000
  3.254516E+0000  2.730517E+0000
 -1.358812E+0000  2.510285E+0000
 -3.780506E+0000 -3.339978E+0000
  1.794256E+0000 -2.524215E+0000
  4.857940E+0000  2.770990E+0000
 -4.195931E+0000  5.922300E+0000
 -4.431215E+0000 -3.472958E+0000
  4.549477E+0000 -5.855874E+0000
  3.965286E+0000  5.103920E+0000
 -2.147638E+0000  5.539880E+0000
 -6.106615E+0000 -3.374423E+0000
 -8.291820E-0001 -6.132579E+0000
  7.920071E+0000  2.757519E+0000
 -2.121461E+0000  6.346682E+0000
 -4.952378E+0000 -5.017353E+0000
  1.960297E+0000 -7.405238E+0000
  8.158630E+0000  2.618754E+0000
 -3.396828E+0000  5.865818E+0000
 -4.865163E+0000  5.636228E-0001
  1.216574E+0000 -7.285876E+0000
  3.641453E+0000  1.985827E+0000
  9.726548E-0001  3.818884E+0000
 -6.329665E+0000  1.317601E+0000
  7.286385E-0001 -4.187290E+0000
  3.712259E+0000 -9.378293E-0001
 -2.182434E+0000  5.490128E+0000
 -4.373042E-0001 -2.366278E+0000
 -2.569286E+0000 -1.166026E+0000
  3.234605E+0000  1.282656E+0000
 -1.865547E+0000  4.031119E+0000
 -2.829028E+0000 -5.341159E-0001
  1.951494E+0000 -3.605687E+0000
  4.147497E-0001 -1.605209E+0000
  1.753019E+0000  1.438100E+0000
 -1.444456E+0000  1.775737E+0000
 -2.304980E+0000 -2.408398E+0000
  9.706618E-0001 -2.617002E+0000
  4.029399E+0000  1.504322E+0000
 -5.058579E-0001  2.836262E+0000
 -4.007985E+0000  1.115962E+0000
  3.490351E+0000 -4.023214E+0000
  1.018077E+0000  2.681690E+0000
 -5.648886E-0001  1.550337E+0000
 -2.593826E+0000 -8.904936E-0002
 -1.119760E-0001 -4.285464E+0000
  4.308401E+0000  1.645579E+0000
  1.496056E+0000  5.927775E+0000
 -4.648931E+0000  4.351373E-0002
  9.951952E-0001 -5.746144E+0000
  1.555892E+0000  1.590880E+0000
  1.048336E+0000  3.276801E+0000
 -2.894650E+0000 -2.013299E+0000
 -9.191370E-0001 -2.117565E+0000
  3.615678E+0000  1.450679E+0000
 -1.797594E-0001  1.465381E+0000
 -2.762206E+0000 -1.813892E-0002
  2.234599E-0001 -1.767276E+0000
  1.292196E+0000  1.867136E+0000
 -2.431521E+0000  2.210835E+0000
  3.420493E-0001 -1.244555E+0000
 -1.409814E+0000 -3.567157E+0000
  3.207587E+0000  1.528884E+0000
  1.014230E+0000  2.529887E+0000
 -2.815452E+0000 -7.424588E-0001
 -1.731732E-0001 -4.043552E+0000
  3.079043E+0000 -2.141875E+0000
  1.015465E-0001  2.188685E+0000
 -2.234167E+0000 -8.992668E-0001
  2.957992E+0000 -4.867541E+0000
  2.088894E+0000  3.009192E+0000
  6.652306E-0001  2.476411E+0000
 -4.022647E+0000  7.180540E-0001
  2.510353E+0000 -4.241425E+0000
  2.329936E+0000  4.031890E-0001
 -7.329017E-0001  1.632378E+0000
  8.315718E-0002 -1.710867E+0000
  1.529741E+0000 -2.782839E-0001
 -2.215067E+0000  2.579624E+0000
 -9.138410E-0001 -1.534775E+0000
  5.488113E-0001 -1.798440E+0000
  8.184546E-0001 -3.308998E-0001
 -6.316078E-0001  2.259744E+0000
 -7.090306E-0001  9.985441E-0001
 -4.117061E-0001 -1.330198E+0000
  6.817057E-0001 -1.351711E-0001
  2.224843E+0000  1.719646E+0000
 -2.923258E+0000  1.422231E+0000
 -1.474151E+0000 -1.782407E+0000
  2.352218E+0000 -1.991374E+0000
  2.093611E+0000  3.814028E+0000
 -2.393637E+0000  9.913352E-0001
 -3.843391E+0000 -4.101056E+0000
  3.845163E+0000 -9.791154E-0001
  1.519377E+0000  2.940849E+0000
 -3.999249E+0000  4.173311E-0001
  8.422100E-0001 -4.722003E+0000
  3.871029E+0000  2.035439E+0000
  8.803243E-0001  3.568249E+0000
 -5.309590E+0000 -1.621314E+0000
  3.722347E+0000 -5.843769E+0000
  3.115061E+0000  3.376218E+0000
 -5.278470E-0001  4.151035E+0000
 -4.696363E+0000  3.369870E-0001
  4.073098E+0000 -4.422016E+0000
  1.763885E+0000  1.435126E+0000
 -1.294747E+0000  3.263752E-0001
 -2.782908E+0000 -2.786951E+0000
  2.222280E+0000 -2.829581E+0000
  2.572249E+0000  4.844738E+0000
 -3.870777E+0000  4.227949E+0000
  9.180262E-0001 -3.734165E+0000
  2.705712E+0000 -9.323840E-0001
  5.440861E-0001 -1.208672E-0001
 -1.767457E+0000  1.715911E+0000
 -1.699006E+0000  3.345801E-0001
  1.256996E+0000 -1.073331E+0000
 -5.877725E-0001  8.507348E-0001
 -4.997039E-0001  1.889186E+0000
 -1.328966E+0000  1.741367E-0001
  2.584627E+0000 -1.594187E+0000
 -2.025142E+0000 -3.076588E-0001
 -7.836818E-0001  4.188373E-0001
 -5.235014E-0001 -1.518793E-0001
  5.927981E-0001 -2.394450E+0000
 -9.181329E-0001 -3.682542E-0001
  4.538608E-0001  1.638654E+0000
 -2.902586E+0000 -3.679962E-0002
  8.890526E-0001 -3.659117E+0000
  4.236223E+0000  9.721583E-0001
  5.160062E-0001 -2.222889E-0001
 -3.060377E+0000 -4.272557E-0001
  7.926853E-0001 -1.388422E+0000
  2.064057E+0000  2.293468E+0000
  1.053366E+0000  5.266170E-0001
 -1.417793E+0000  4.464388E-0001
  2.769591E-0001 -3.347935E+0000
  9.929614E-0001  5.127666E-0001
  9.806430E-0001  2.216918E+0000
 -9.382521E-0001  1.216921E+0000
 -7.054100E-0001 -1.890965E+0000
  9.402214E-0001 -3.125045E-0001
  2.733727E+0000  1.174692E+0000
  7.375378E-0002  4.052514E+0000
 -3.940948E+0000 -1.374308E+0000
  2.902492E+0000 -1.042910E+0000
  1.800047E+0000  1.376946E+0000
 -4.357872E+0000  2.225700E+0000
  2.395741E-0001 -3.929775E+0000
  1.855205E+0000 -2.742709E+0000
  1.595946E+0000  4.379335E+0000
 -1.131770E+0000  1.184251E+0000
 -3.313338E+0000 -2.313253E+0000
  1.724055E+0000 -2.759042E+0000
  1.893279E+0000  4.917507E-0001
 -1.231261E+0000  1.460684E+0000
 -2.273663E-0001 -2.699721E-0001
  1.257384E+0000  6.413016E-0001
  9.904410E-0001  4.891188E+0000
 -2.210346E+0000 -1.769809E+0000
 -6.265635E-0001  2.396911E-0001
  1.473429E+0000 -3.270398E-0001
 -2.876668E+0000 -1.177272E+0000
  2.639791E+0000 -2.707827E+0000
  4.450786E-0001  2.955113E+0000
 -1.922430E+0000  4.734702E-0002
 -1.215622E+0000 -2.637425E+0000
  1.778166E+0000 -8.850615E-0001
  1.820684E-0001  8.342804E-0001
 -2.286744E+0000 -3.262386E-0001
 -9.001363E-0001  1.740045E-0001
 -1.011757E+0000 -4.404437E-0002
  1.813320E+0000  5.758592E-0001
 -4.518208E-0001  2.420316E+0000
 -4.099336E+0000 -1.393241E-0001
  6.331014E-0001 -2.068571E+0000
 -6.177728E-0001  1.009442E+0000
 -1.272797E+0000 -1.888781E+0000
 -7.571847E-0001 -2.639427E+0000
  3.761314E+0000  1.236444E+0000
 -1.663559E+0000  3.743493E+0000
 -1.935301E+0000 -1.409028E+0000
  2.994984E-0001 -4.945468E+0000
  2.933923E+0000  2.133691E+0000
  4.470844E-0001  3.492245E+0000
 -3.987793E+0000 -2.151912E+0000
 -5.126318E-0002 -3.016510E+0000
  4.078984E+0000 -3.364892E-0002
 -2.022685E+0000  3.675884E+0000
 -4.415687E+0000 -1.883033E+0000
  1.425632E+0000 -4.470203E+0000
  5.439962E+0000  9.218392E-0001
 -3.944731E-0001  5.200862E+0000
 -5.383282E+0000  9.675064E-0001
  1.348387E+0000 -4.998762E+0000
  2.707685E+0000  1.645559E+0000
  1.411348E-0001  3.406313E+0000
 -3.704475E+0000 -7.874335E-0001
  4.420054E+0000 -3.570700E+0000
  8.840121E-0001  5.175904E+0000
 -1.182983E+0000  4.867478E-0001
 -2.045583E+0000 -4.134727E-0001
  2.956165E+0000 -3.904787E+0000
  1.378012E+0000  2.607848E+0000
 -1.830576E+0000  2.487262E+0000
 -1.468113E+0000 -3.075233E+0000
```
