## Supplementary material for "Pervasive false brain connectivity from electrophysiological signals": MahmoudiKarimiCase1-timeseries.txt (part 7 of 133)

```
 -1.755816E-0001 -2.383592E+0000
  2.554615E+0000  1.870661E+0000
 -2.209440E-0001  2.118266E+0000
 -2.688219E+0000 -2.345045E+0000
  2.792456E+0000 -2.377198E+0000
 -3.072950E-0001  1.463365E+0000
 -3.332650E-0001  2.514098E+0000
 -4.501909E+0000 -2.277893E+0000
  2.216243E+0000  1.644154E-0002
  2.954734E+0000  9.866256E-0002
 -4.153977E+0000  3.343083E+0000
 -1.485041E+0000 -2.764581E+0000
  1.068304E+0000 -3.462080E+0000
  2.198320E+0000  1.505175E+0000
  5.875380E-0001  5.347980E+0000
 -2.658931E+0000 -3.057273E+0000
  2.051422E+0000 -5.633913E+0000
  4.142779E+0000  3.348984E+0000
 -4.550760E+0000  6.117188E+0000
 -3.844774E+0000 -1.450461E+0000
  3.654648E-0001 -5.584975E+0000
  3.166977E+0000  1.341438E+0000
 -1.070867E+0000  4.669106E+0000
 -1.592739E+0000 -7.883982E-0001
 -1.663767E-0001 -3.638255E+0000
  2.533765E+0000 -1.404577E+0000
  1.937670E+0000  2.011691E+0000
 -2.773557E+0000  1.998299E+0000
 -2.478747E+0000 -2.549178E+0000
  3.948652E+0000 -2.965784E+0000
  1.655173E+0000  4.888335E+0000
  2.510308E-0002  1.129772E+0000
 -3.923252E+0000 -3.992714E+0000
  4.005930E+0000 -3.626273E+0000
  2.075243E+0000  3.327866E+0000
 -1.662171E+0000  2.882709E+0000
 -2.092434E+0000  8.080832E-0001
  1.314807E+0000 -1.437448E+0000
  8.178315E-0001 -3.967751E-0001
  1.369320E+0000  2.866021E+0000
 -1.029194E+0000 -3.634999E-0003
 -1.820854E+0000 -1.938005E+0000
  2.021809E+0000 -1.468677E+0000
 -6.576672E-0001  3.431164E+0000
  6.373828E-0001  2.116539E+0000
 -4.930762E+0000 -1.538258E+0000
  1.469188E+0000 -2.265887E+0000
  2.808843E+0000  8.433933E-0001
 -7.755703E-0001  3.966562E+0000
 -2.743094E+0000 -1.843328E+0000
  8.653376E-0001 -3.412891E+0000
  2.259615E+0000  2.180686E+0000
 -1.814906E+0000  1.851754E+0000
 -3.587825E+0000 -8.441652E-0001
  2.399295E+0000 -1.988569E+0000
  9.983931E-0001  1.995218E+0000
 -1.846597E+0000  1.327345E+0000
 -2.202375E+0000 -8.047161E-0001
  2.351372E+0000 -7.328931E-0001
  1.373497E-0002  3.183096E+0000
 -2.008855E+0000  7.111211E-0002
 -2.531316E-0001 -2.167456E+0000
  3.541139E+0000 -1.335200E+0000
 -2.259130E+0000  2.721442E+0000
  4.210654E-0001 -9.882756E-0001
  9.063585E-0001  3.310901E-0001
 -2.051398E-0001  8.187541E-0001
  1.612484E-0001  3.548570E-0001
 -1.660613E+0000 -5.920164E-0001
 -1.587879E+0000 -1.816324E+0000
  1.901989E+0000  7.939911E-0001
 -4.554710E-0001  2.240258E+0000
 -1.146524E+0000  1.561038E+0000
 -1.222478E+0000  3.366937E-0001
  2.025116E+0000 -2.129111E+0000
  2.240983E+0000  2.188537E+0000
 -1.224520E+0000  7.695247E-0001
 -1.622769E+0000 -1.967198E+0000
  2.076225E+0000 -1.362450E+0000
  1.515596E+0000  6.325093E-0002
 -5.215897E+0000  2.944947E+0000
  1.891509E+0000 -3.386023E+0000
 -1.096118E+0000  1.750051E+0000
  1.051033E+0000  4.378592E+0000
 -1.517131E+0000 -2.014936E+0000
 -4.014649E-0001 -1.428382E+0000
  2.161248E+0000 -1.559921E+0000
  5.276468E-0001  1.050076E+0000
  2.090355E+0000 -4.402164E-0002
 -4.263561E+0000  8.978089E-0002
 -8.912616E-0003 -1.672662E+0000
  1.763804E+0000 -1.057108E+0000
  2.240866E+0000  1.186840E+0000
 -4.506318E+0000  1.069955E+0000
  1.090689E+0000 -2.161286E+0000
  6.814158E-0001 -2.426381E+0000
  2.290315E+0000  6.742816E-0001
 -1.221111E-0001  2.290823E+0000
 -7.309802E-0001  1.886201E-0001
  1.221755E+0000 -6.145497E-0001
  2.452782E-0001  1.148335E+0000
 -1.108527E+0000 -8.131263E-0003
  2.618912E+0000 -3.724110E-0001
 -2.407893E+0000  2.160269E-0001
  7.335575E-0002 -1.094379E+0000
  1.658278E+0000 -1.376675E+0000
 -5.856226E-0001  1.878247E+0000
  6.816486E-0001 -3.093207E+0000
 -1.554783E+0000 -4.973351E-0001
  1.319833E+0000  1.264870E-0001
 -5.837447E-0001  3.596725E+0000
 -1.922353E+0000 -3.302979E-0001
  1.102397E+0000 -2.158111E+0000
  2.452580E-0001  8.574075E-0002
  1.850650E+0000  2.191982E+0000
 -9.143568E-0001  1.797175E+0000
 -1.407063E+0000 -1.700244E+0000
  1.763033E+0000  1.423285E-0003
 -4.255020E-0001  2.722415E-0001
  1.707952E-0001  1.662773E+0000
 -2.479156E-0001 -6.396139E-0002
  7.079902E-0001  1.772649E-0001
  1.520720E+0000  3.204136E-0001
 -1.827938E+0000 -1.915691E+0000
 -6.114682E-0001 -1.373734E+0000
  4.133515E+0000  1.154860E-0001
 -8.024744E-0001  2.386193E+0000
 -4.065719E+0000 -1.366297E+0000
  6.986663E-0001 -1.277623E+0000
  2.042216E+0000  1.815545E-0001
 -3.620502E-0001  2.085996E+0000
 -2.209657E+0000  2.410086E-0001
 -1.747245E+0000 -3.990787E+0000
  2.589884E+0000  9.606017E-0001
  6.274360E-0001  4.415656E+0000
 -1.690091E+0000  5.349436E-0002
 -1.523438E+0000 -5.625665E+0000
  4.607043E+0000  2.426326E+0000
  2.334250E+0000  7.417431E+0000
 -8.353529E+0000 -4.442826E-0001
  4.652102E-0001 -7.442345E+0000
  7.024876E+0000  6.644074E-0001
 -2.338440E+0000  7.787772E+0000
 -3.072329E+0000 -6.242073E-0002
 -8.520959E-0001 -7.013276E+0000
  6.581956E+0000 -4.569277E-0001
  1.165809E+0000  7.087661E+0000
 -5.710238E+0000  4.140444E-0001
 -1.180546E-0001 -5.924931E+0000
  4.871396E+0000 -6.283209E-0001
  2.567971E-0001  5.746520E+0000
 -3.355395E+0000 -1.412665E+0000
 -2.278227E+0000 -2.078414E+0000
  8.174504E+0000 -1.378376E+0000
 -4.033175E+0000  4.520989E+0000
 -1.239725E+0000 -2.832642E+0000
  3.336162E-0001 -1.755048E+0000
  2.843984E+0000  3.850885E-0001
 -2.074035E+0000  1.034230E+0000
 -5.697995E-0001  4.546752E-0001
 -7.385693E-0001 -1.689395E+0000
  2.106646E+0000  1.536143E+0000
  4.640360E-0001  1.124707E+0000
 -1.200040E+0000  1.346219E+0000
  2.084818E+0000 -1.284465E+0000
 -5.925402E-0002 -2.003721E-0001
  7.384780E-0001 -1.139010E+0000
 -9.177183E-0001  9.128641E-0001
  1.884406E+0000 -2.928658E-0001
  1.847120E-0001  1.202811E+0000
  3.635308E-0001  1.681297E-0001
  3.468692E-0001 -4.682566E-0001
  2.335718E+0000  6.818173E-0002
  4.097733E-0001  7.867244E-0001
 -1.333080E+0000 -1.221172E+0000
 -6.870925E-0001 -4.817374E+0000
  1.618529E+0000 -1.067384E+0000
  2.904897E+0000  2.878026E+0000
 -2.886416E+0000  9.742996E-0001
 -1.453014E+0000 -2.376228E+0000
  9.090141E-0002 -1.329059E+0000
  2.365048E+0000  1.263509E+0000
 -4.121147E+0000  2.380565E+0000
  4.279589E-0001 -5.080572E+0000
  2.662903E+0000 -1.474922E+0000
 -3.500033E-0001  4.672496E+0000
 -2.692497E+0000 -8.637493E-0001
 -1.527857E+0000 -2.484713E+0000
  3.080680E+0000 -1.348605E+0000
  2.536719E+0000  3.442761E+0000
 -3.497207E+0000  2.858971E+0000
 -1.935231E+0000 -3.379660E+0000
  2.945258E+0000 -1.844658E+0000
  2.988663E+0000  3.276524E+0000
  8.276790E-0001  7.207395E-0001
 -4.334818E+0000 -2.398565E+0000
  5.715220E+0000 -3.675400E+0000
  1.854951E+0000  1.542012E+0000
 -3.554615E+0000  1.923219E+0000
 -1.653173E+0000 -2.205536E+0000
  1.194496E+0000 -2.847788E+0000
  1.731286E+0000  5.552857E-0001
  2.929395E-0001  3.065511E+0000
  3.227860E-0001 -1.550758E+0000
 -2.191251E+0000 -1.033877E+0000
  4.668362E-0001 -2.457727E+0000
  1.843923E+0000  1.538397E+0000
 -3.751010E-0002 -8.544352E-0001
 -1.727083E+0000 -1.153807E+0000
 -4.042852E-0001  4.800806E-0001
  4.107081E+0000 -1.851638E+0000
 -1.937955E+0000  2.521771E+0000
 -1.788051E+0000 -1.005247E+0000
  2.556155E-0001 -4.035447E+0000
  1.716663E+0000  1.458083E+0000
 -1.135112E+0000  1.138301E+0000
 -2.468633E+0000 -3.746672E-0001
  2.227152E+0000 -2.996590E+0000
  1.996374E+0000 -8.126769E-0001
 -4.995010E-0001  1.880271E+0000
  6.584808E-0001 -1.976083E+0000
 -3.779612E+0000 -7.672112E-0001
  1.708447E+0000 -1.376876E+0000
  6.508560E-0001 -8.082950E-0001
  7.354709E-0002  9.781201E-0001
  2.624902E-0001 -2.019613E-0001
 -9.866459E-0001  9.326312E-0002
  1.202190E+0000 -6.657754E-0001
 -4.787827E-0002  1.589718E+0000
  5.647893E-0001  4.023695E-0001
 -2.748446E+0000  4.385575E-0001
 -1.751011E-0001 -3.228113E+0000
  3.196155E+0000 -2.247929E+0000
  3.432892E+0000  4.928745E+0000
 -3.184912E+0000  2.882287E+0000
 -2.274326E+0000 -2.060439E+0000
  2.195547E+0000 -3.450474E+0000
  1.074417E+0000  6.376641E+0000
 -2.662859E+0000  3.287176E+0000
 -3.900918E-0001 -4.286194E+0000
  2.701715E+0000 -2.081960E+0000
  2.459052E+0000  3.429631E+0000
 -3.735793E+0000 -1.011602E-0001
 -2.792384E-0001 -3.869005E+0000
  2.562302E+0000  1.626834E+0000
  1.587338E-0001  2.994246E+0000
 -1.619972E+0000 -8.617016E-0002
 -4.518930E-0001 -3.738275E+0000
  1.646343E+0000  1.048733E+0000
  5.035504E-0001  3.746051E+0000
 -2.341361E+0000 -1.542734E+0000
  3.559285E-0001 -2.628435E+0000
  3.595781E+0000  6.303961E-0001
 -1.855190E+0000  3.347488E+0000
 -1.872669E+0000 -3.676021E+0000
  1.371553E+0000 -2.985941E+0000
  4.071562E+0000  2.162599E+0000
 -1.838831E+0000  1.023608E+0000
  9.460768E-0001 -1.459624E+0000
  1.935674E-0002  1.062017E+0000
  1.686123E+0000  7.583113E-0001
 -1.079945E+0000  1.689354E+0000
 -5.151198E-0001 -5.441038E-0001
  4.151941E+0000 -9.279198E-0001
 -1.560551E+0000 -1.210556E+0000
  4.622363E-0001  3.115145E+0000
  1.747650E-0001  1.525429E+0000
 -1.758818E+0000  1.352629E+0000
 -3.531456E-0001  3.129834E-0001
  1.940929E-0001 -1.984501E-0001
  8.145100E-0003  5.024798E-0001
  1.365331E+0000  9.237522E-0001
 -3.888827E+0000 -9.030108E-0001
  5.702424E-0001 -1.536480E+0000
  3.584656E-0001  7.206750E-0001
 -3.682499E+0000  1.657265E+0000
 -1.109924E+0000 -4.570272E+0000
  3.268395E+0000 -1.118664E+0000
  1.706255E+0000  4.282980E+0000
 -3.868150E+0000  3.638337E+0000
 -1.738497E+0000 -3.850957E+0000
  2.251377E+0000 -2.108867E+0000
  8.806515E-0001  3.837401E+0000
 -3.630774E+0000  3.456779E+0000
 -1.610972E+0000 -3.002423E+0000
 -1.378628E-0001 -1.708923E+0000
  3.593208E+0000  1.639621E+0000
 -7.353172E-0001  3.979362E+0000
 -3.773559E+0000 -1.422385E+0000
 -2.060615E-0001 -1.675359E+0000
  2.784828E+0000 -1.504581E+0000
 -7.125117E-0001  3.077740E+0000
 -7.922747E-0001 -1.057049E-0001
 -9.234337E-0001 -5.063598E-0001
  9.224538E-0001  8.114091E-0001
 -1.134475E+0000 -3.655853E-0001
 -6.402361E-0001 -9.415736E-0001
 -8.099863E-0001 -1.557433E-0001
  2.414526E+0000  1.069167E+0000
 -1.593129E+0000  2.977567E+0000
 -2.087624E+0000 -1.282843E+0000
 -1.350737E+0000  1.933313E-0001
  2.199288E+0000 -8.736366E-0001
 -2.050965E+0000  1.543668E+0000
 -1.255408E+0000 -1.285932E+0000
  1.208444E+0000 -2.032928E+0000
  1.949568E-0001  2.138633E+0000
 -1.597540E+0000 -9.248648E-0001
  7.640933E-0002 -1.255489E+0000
  4.053604E+0000  1.177018E+0000
 -5.616697E-0001  2.404683E+0000
 -2.794574E+0000  7.935393E-0001
  2.016414E-0002 -2.316586E+0000
  2.713647E+0000 -1.158815E+0000
  2.331391E+0000  3.482417E+0000
 -1.514438E+0000 -1.051557E+0000
 -3.728012E-0001 -1.156549E+0000
  2.047335E+0000 -4.595854E-0001
 -3.033118E+0000  8.612887E-0001
 -3.736694E-0001 -4.518186E+0000
  3.142363E+0000 -4.955345E-0001
  1.892856E+0000  5.919750E+0000
 -3.013633E+0000 -1.478901E+0000
 -1.786289E+0000 -3.656118E+0000
  3.509986E+0000 -9.171294E-0001
  1.308124E+0000  7.038911E-0001
 -2.445487E+0000  8.665156E-0001
 -9.284260E-0001 -1.334042E+0000
  3.546489E-0001 -3.756962E+0000
  2.417811E+0000  6.493297E-0001
  3.152084E-0001  8.760411E-0001
 -9.819021E-0001 -2.399723E+0000
 -1.375275E-0001 -1.638190E+0000
  1.799830E+0000 -1.672305E+0000
 -8.348092E-0002  4.224301E+0000
 -2.721292E+0000 -7.860116E-0001
  1.162766E+0000 -3.416521E+0000
  2.572990E+0000  5.414921E-0001
 -2.769282E+0000  2.787344E+0000
 -1.761518E+0000 -2.676443E+0000
 -3.400339E+0000 -2.236482E+0000
  4.226073E+0000 -1.091104E-0001
 -1.951504E+0000  4.733510E+0000
 -3.721441E+0000 -3.340680E+0000
  1.076378E+0000 -5.372290E+0000
  3.821157E+0000  1.809275E+0000
  1.866921E+0000  4.919937E+0000
 -5.470487E+0000  7.791752E-0001
  3.740334E-0001 -5.653622E+0000
  5.158015E+0000 -2.290479E+0000
 -9.798236E-0001  6.858284E+0000
 -1.037464E+0000 -1.200038E+0000
 -3.209927E+0000 -2.635132E-0001
  4.025381E+0000 -3.711096E+0000
  1.976294E-0001  3.088836E+0000
 -1.373890E+0000  2.022218E+0000
 -9.995761E-0001 -2.121110E+0000
  1.037171E+0000 -4.092453E+0000
  2.325510E+0000  5.646424E-0001
 -1.279580E+0000 -6.225115E-0001
 -2.598273E+0000 -3.285212E+0000
  2.912062E+0000 -2.614446E+0000
  5.222778E-0001  3.254032E+0000
 -9.595035E-0001  1.777832E+0000
 -2.073011E+0000 -1.571232E+0000
  1.995550E+0000 -9.512781E-0001
  3.918113E+0000  9.512301E-0001
 -1.579391E+0000  1.647821E+0000
 -2.671292E+0000 -7.188571E-0001
  1.925182E+0000 -3.154945E+0000
  2.349895E+0000  4.052695E-0001
  1.231118E+0000  7.455279E-0001
 -1.312819E+0000  2.980177E+0000
  2.229131E-0001 -1.148508E+0000
 -1.085163E+0000  2.758934E-0001
  1.160864E+0000  3.643581E-0001
 -1.330771E-0001  1.312670E+0000
 -4.687343E-0003  1.197364E+0000
  4.631682E-0001 -9.310041E-0001
 -6.429867E-0002 -1.330020E+0000
  4.258264E-0001  1.944479E+0000
  1.412282E+0000  1.639597E-0001
 -1.317143E+0000 -1.891401E+0000
  7.640096E-0001 -6.457522E-0001
 -3.658701E-0002 -8.218468E-0001
 -3.610653E+0000 -5.601964E-0001
 -9.614334E-0001  9.485212E-0002
  1.412022E+0000  6.894383E-0001
 -1.181193E+0000 -8.674243E-0002
  7.419046E-0001 -1.900861E+0000
 -1.125027E+0000  4.601711E-0001
  8.756639E-0001  5.236792E-0001
  6.651543E-0001  2.030597E+0000
 -1.451450E+0000 -4.738061E-0001
  1.527842E+0000 -8.048907E-0001
  1.897030E+0000  1.354540E-0001
 -3.088265E+0000  2.840598E+0000
 -2.908471E-0001 -1.367775E+0000
  3.603730E+0000 -1.282213E+0000
 -1.428307E+0000  2.148706E+0000
 -7.311309E-0003  4.177946E-0001
 -1.621048E+0000 -7.477742E-0001
 -1.811745E+0000  4.526497E-0001
  2.883950E+0000 -1.245197E+0000
  8.967820E-0002  1.619964E+0000
 -1.488649E+0000 -1.804112E+0000
  3.156057E+0000 -5.327335E-0001
 -2.117497E-0001  2.423354E+0000
 -2.195599E+0000 -7.716741E-0001
  8.394165E-0001 -3.856874E+0000
  1.704463E+0000 -2.066129E-0001
  2.258556E-0001  1.213705E+0000
 -2.817620E+0000  4.441239E-0001
  1.243262E+0000  1.262411E-0001
 -2.368233E+0000  1.344534E+0000
  2.015366E+0000 -1.646777E+0000
  3.012069E-0001  2.560283E-0001
 -1.504382E+0000 -5.132003E-0001
  2.279554E+0000 -1.120621E+0000
 -2.843256E-0001  1.798557E-0001
 -3.595872E-0002  1.555179E+0000
 -1.119896E-0001 -2.051272E+0000
 -9.381286E-0001 -4.838156E-0001
  1.082112E+0000  4.275606E-0001
 -1.831678E+0000  9.566058E-0001
  2.195389E+0000  1.281273E+0000
 -1.735552E+0000  2.818600E+0000
 -7.567320E-0001 -2.402208E+0000
  1.779470E+0000 -2.187544E+0000
  2.986041E+0000  3.358177E-0001
 -8.541076E-0001  1.982591E+0000
 -4.593803E-0001  4.241504E-0001
 -1.176522E+0000 -2.499647E+0000
  4.361889E+0000 -1.520067E+0000
  1.924570E+0000  2.911297E+0000
 -1.905120E+0000  1.076653E+0000
 -1.491472E-0001 -2.545578E+0000
  6.793715E-0001  2.552296E-0002
  3.327455E+0000  4.809854E+0000
 -2.506866E+0000  2.132746E+0000
 -1.423028E+0000 -2.346260E+0000
  1.439636E+0000 -2.447732E+0000
 -6.704042E-0001 -7.607550E-0001
 -1.101703E+0000  3.913719E+0000
 -1.463252E+0000 -1.174334E+0000
  2.584073E+0000 -4.470220E+0000
 -1.453015E-0001  1.377540E+0000
 -3.048513E-0001  3.796023E+0000
 -4.614928E+0000 -6.654958E-0001
  1.771989E+0000 -2.965728E+0000
  3.538425E+0000  9.233133E-0001
 -3.593661E+0000  3.100017E+0000
 -2.556522E+0000 -3.522476E+0000
  2.177329E+0000 -3.149402E+0000
  3.240361E+0000  3.008248E+0000
 -2.902630E+0000  3.250060E+0000
 -2.159992E+0000 -1.632858E+0000
  5.367860E+0000 -4.638508E+0000
  3.673791E-0001  3.638606E+0000
  1.315753E+0000  2.213830E+0000
 -3.118767E+0000 -1.846775E+0000
 -7.772524E-0001 -4.688397E+0000
  4.227692E+0000 -1.345025E+0000
 -2.771077E-0001  2.994631E+0000
 -1.462759E+0000 -1.556349E+0000
  2.506494E-0001 -2.398439E+0000
  2.446063E+0000  2.165460E-0001
  3.239776E+0000  3.190366E+0000
 -4.375658E+0000  1.734812E+0000
 -3.145682E-0002 -3.701722E+0000
  1.340773E+0000 -2.907875E+0000
  3.609051E+0000  4.232658E+0000
 -2.863953E-0001  6.934012E-0001
 -2.613236E+0000 -2.639756E+0000
  5.260473E+0000  1.117280E+0000
 -1.334926E+0000 -1.032392E-0001
 -1.424926E-0001  4.784320E-0001
  1.542640E-0001 -1.430238E+0000
  1.116079E+0000  4.091674E-0001
 -5.387825E-0001  2.054012E+0000
 -1.212305E+0000  1.046365E+0000
 -1.336255E+0000  1.295332E+0000
  1.946597E-0001  1.107897E+0000
  1.412921E+0000 -2.466674E+0000
 -1.598642E+0000  5.189531E-0001
  1.694311E+0000  1.345755E+0000
 -7.521293E-0001 -7.270584E-0001
 -8.150247E-0001  1.613375E+0000
  5.294367E-0001 -1.481217E+0000
  4.233693E-0001 -1.403915E+0000
 -2.605046E+0000 -8.864109E-0002
  8.802914E-0001  1.887092E-0001
 -2.125898E-0001  3.018938E+0000
 -3.303842E-0001  7.513199E-0001
 -1.387194E+0000 -2.147295E+0000
  3.129182E-0001 -7.146820E-0001
  2.641171E+0000  1.201502E+0000
 -8.168203E-0001  4.713461E-0001
 -1.687993E+0000 -1.160002E+0000
  1.972383E+0000 -2.294394E+0000
  1.268963E+0000  1.189497E+0000
 -2.774549E+0000  3.379060E+0000
 -6.581961E-0001 -2.154253E+0000
  1.291340E+0000  1.937099E-0001
  1.411552E+0000  7.380879E-0001
 -1.759449E+0000 -4.430850E-0001
 -1.103070E+0000  2.454342E-0001
  2.067974E+0000  7.708897E-0001
 -2.127994E+0000 -2.531747E-0001
 -6.418903E-0001  1.023207E+0000
  4.117516E-0001 -8.206150E-0001
  5.180844E-0001  8.808043E-0001
 -4.851076E-0001  9.690565E-0001
 -2.551350E+0000  1.025259E+0000
  3.700400E-0001 -2.208689E+0000
  1.873381E+0000 -1.197350E+0000
 -8.493819E-0002  3.146926E+0000
 -1.485434E+0000 -2.791322E+0000
  2.542237E+0000 -1.326243E+0000
  7.720749E-0001  9.454852E-0001
 -7.433589E-0001  2.203079E+0000
 -1.739407E+0000 -1.306897E+0000
  3.850968E+0000 -2.787867E+0000
  8.864735E-0001  3.457517E+0000
  5.055068E-0001  1.643673E+0000
 -3.992081E+0000 -2.178008E+0000
  2.236109E+0000 -1.860293E+0000
  5.652576E+0000  1.574792E+0000
 -3.977928E+0000  4.367204E+0000
 -2.645970E+0000  1.904273E-0001
  1.432918E+0000 -2.774521E+0000
  5.099799E+0000  1.560850E+0000
 -1.479831E+0000  4.687372E+0000
 -5.342869E+0000 -2.533732E+0000
  1.892689E+0000 -5.070114E+0000
  2.554098E+0000  2.460399E+0000
  4.808749E-0001  2.731935E+0000
 -3.572598E+0000 -1.493100E+0000
  2.999689E-0001 -3.450272E+0000
  2.950095E+0000  2.278162E-0001
  3.647388E-0001  3.366874E+0000
 -3.889132E+0000 -2.412803E-0001
  1.216365E+0000 -2.995194E+0000
  1.308224E+0000  7.884235E-0001
 -4.657842E-0001  2.037710E+0000
 -8.591032E-0001 -1.454014E+0000
 -1.739601E-0001 -3.750764E+0000
  3.026455E+0000 -1.010585E+0000
  5.326747E-0001  4.867591E+0000
 -3.202110E+0000 -6.468899E-0001
 -1.030640E-0001 -5.109106E+0000
  2.404282E+0000 -8.378663E-0001
 -1.737788E-0001  5.087886E+0000
 -3.770744E+0000 -2.871677E+0000
  1.900229E+0000 -5.112473E+0000
  4.511444E+0000  2.699657E+0000
 -4.651606E-0001  3.843401E+0000
 -3.285711E+0000 -1.212567E+0000
  8.292060E-0001 -2.497095E+0000
  3.033737E+0000  4.836671E-0001
  1.990019E-0001  2.618620E+0000
 -2.295736E+0000 -1.308755E+0000
  1.832680E+0000 -3.070515E+0000
  1.052736E+0000  2.625490E+0000
 -2.379700E+0000  2.411000E+0000
 -2.782874E+0000 -2.269976E+0000
  2.566042E+0000 -4.679166E-0001
 -5.871147E-0003  2.513363E-0001
 -7.007801E-0001  1.387465E+0000
 -6.587502E-0001 -1.031978E+0000
 -1.439747E+0000  8.519154E-0001
  2.118156E+0000 -1.299804E-0001
  1.288544E+0000  1.163131E+0000
 -1.619036E+0000  4.764388E-0001
  6.535773E-0001 -1.163578E+0000
 -1.452930E-0001  1.030403E+0000
  7.921693E-0001 -1.285906E+0000
  8.779417E-0001 -6.927498E-0001
 -9.585383E-0001  2.464515E+0000
 -4.553360E-0003 -1.373038E-0001
 -1.630273E+0000  7.122194E-0001
  3.110950E+0000 -2.083755E+0000
 -6.027679E-0001  1.782475E+0000
  1.421609E+0000  2.825988E+0000
 -1.521373E+0000  7.041561E-0001
 -3.563973E+0000 -1.224524E+0000
  4.981350E-0001 -1.203894E+0000
  1.835609E+0000  2.778133E+0000
 -2.871823E+0000  2.109471E+0000
 -2.218043E+0000 -2.368143E-0002
  1.640580E+0000 -2.680948E+0000
 -1.009528E+0000 -5.860834E-0001
  7.779813E-0002 -4.466316E-0001
  7.576916E-0001 -1.230239E+0000
 -8.956537E-0001  7.443923E-0001
 -2.211393E+0000  1.286859E+0000
 -3.620842E-0001 -3.401653E+0000
 -2.103754E+0000  9.450229E-0001
  3.106620E+0000  3.886912E-0001
 -2.908994E+0000  1.421834E+0000
  2.817910E-0001  5.719402E-0001
  2.713724E+0000 -4.491282E-0001
 -8.246975E-0001  1.221206E+0000
 -1.824464E-0001 -1.662485E+0000
  1.424405E+0000 -6.845215E-0001
 -1.669745E+0000  1.277407E+0000
 -2.072003E+0000 -2.088094E+0000
  3.232514E-0001 -3.216934E+0000
  2.643505E+0000  3.575017E+0000
  1.542536E+0000  4.122744E+0000
 -7.556696E+0000 -2.552475E+0000
  3.287250E-0001 -7.089970E+0000
  7.026426E+0000  8.719002E-0002
  6.340248E-0001  9.023739E+0000
 -7.774234E+0000 -3.108419E-0001
 -1.403012E+0000 -6.639840E+0000
  6.125129E+0000  1.062730E+0000
 -1.308552E+0000  6.626007E+0000
 -5.334857E+0000 -7.520925E-0001
  2.290091E+0000 -7.985948E+0000
  5.154691E+0000  1.551653E+0000
  2.791384E-0001  3.292007E+0000
 -5.577323E+0000  3.097065E-0001
 -1.252326E+0000 -4.495819E+0000
  3.598768E+0000 -3.352614E-0001
 -1.784606E+0000  5.796295E+0000
 -3.171550E+0000 -3.285229E-0001
 -1.137053E+0000 -4.048678E+0000
  4.019700E+0000  1.015895E+0000
 -6.265898E-0002  4.850761E+0000
 -1.969218E+0000  1.883227E+0000
  1.537119E+0000 -4.589833E+0000
  1.071660E+0000  5.557194E-0001
  1.049573E+0000  2.079740E+0000
 -4.749284E+0000  1.615811E+0000
 -5.106728E-0001 -3.698777E+0000
  4.183581E+0000 -2.334004E+0000
 -1.179479E+0000  3.650999E+0000
 -1.362323E+0000  4.544176E-0001
 -1.186153E+0000 -3.165806E+0000
  3.185453E+0000 -9.080501E-0001
 -1.709442E+0000  4.280674E+0000
 -1.957345E+0000 -1.052899E+0000
  2.342176E+0000 -3.272829E+0000
 -2.293124E+0000  1.018525E+0000
  2.518488E+0000 -6.164087E-0001
 -1.923718E+0000  3.329520E+0000
 -5.178737E-0001  2.560478E-0001
  6.548770E-0001  1.987697E-0001
  1.233558E-0001  1.914843E+0000
  5.675912E-0001 -9.359002E-0001
 -2.654889E+0000 -6.298460E-0002
  1.419001E+0000 -6.801871E-0001
  1.100798E+0000  1.487794E+0000
 -2.722166E+0000 -1.964468E+0000
 -7.643322E-0001 -6.170028E-0001
  3.863335E+0000  1.199536E+0000
 -2.120036E+0000  3.497892E+0000
 -1.513133E+0000 -4.978440E-0001
 -7.509682E-0001 -2.433388E+0000
  4.826842E+0000 -8.218665E-0001
 -4.876746E-0001  3.921772E+0000
 -5.803200E-0001 -1.626094E+0000
 -3.855559E-0001 -1.538723E+0000
  2.967083E+0000 -8.484042E-0001
 -3.190695E+0000  3.711264E+0000
  9.509201E-0001 -3.114947E+0000
  1.328805E+0000 -1.595718E+0000
  2.090355E+0000  4.487147E-0001
 -3.461106E+0000  1.937456E+0000
 -5.688597E-0001 -3.907914E+0000
  1.997383E+0000 -2.566197E+0000
  2.929413E+0000  9.549548E-0001
 -2.588704E+0000  1.085174E+0000
 -8.787591E-0001 -1.435429E+0000
  2.151772E+0000 -1.154822E-0001
  5.389938E-0002  3.080451E+0000
 -2.675829E+0000 -2.538257E-0002
 -8.350827E-0001 -7.299183E-0001
  3.118738E+0000  1.165666E+0000
 -2.590957E-0001  4.943038E-0001
 -4.139047E-0001  1.068162E+0000
 -1.042623E+0000 -1.601143E+0000
 -2.320274E-0001 -9.270551E-0001
  2.697626E+0000 -6.837131E-0001
 -2.433928E+0000  1.816447E+0000
  2.725667E-0001 -1.851892E-0001
 -2.174025E+0000 -2.319033E+0000
  8.211829E-0002  1.126792E+0000
  1.692371E+0000  8.791599E-0001
 -3.060048E+0000  1.458220E+0000
  2.569961E+0000 -3.172561E+0000
 -2.599871E+0000 -1.541462E+0000
  1.603857E+0000  2.002969E+0000
 -1.791660E+0000  1.722294E+0000
 -1.188018E+0000 -1.832513E+0000
  8.825841E-0001 -2.185163E-0001
  4.365647E-0001 -1.601054E+0000
  7.027105E-0001  6.116033E-0001
 -2.554393E+0000 -8.550567E-0001
  1.481896E+0000 -1.875308E+0000
  8.301030E-0001  1.670661E+0000
 -2.249245E-0001  1.490092E+0000
 -8.232452E-0001  1.259966E-0001
  1.614565E+0000 -2.306657E-0001
 -5.273624E-0001 -1.887141E+0000
 -9.882805E-0001 -3.435004E-0001
  1.298095E+0000 -4.271820E-0001
  9.224576E-0001 -3.163589E-0001
  1.092598E+0000  1.595763E+0000
 -1.951720E+0000  1.536194E+0000
  5.776165E-0001 -1.232881E+0000
 -8.019448E-0001 -3.421142E+0000
  4.709706E+0000  5.973897E-0002
  9.150630E-0001  4.474609E+0000
 -5.582366E+0000  1.501280E-0001
  4.234610E+0000 -5.160711E+0000
  1.442602E+0000  2.323905E+0000
 -9.996673E-0001  4.343645E+0000
 -2.915978E+0000  1.904300E-0001
 -2.363829E-0001 -3.760112E+0000
  2.038146E+0000  1.011468E+0000
 -3.475405E-0001  4.025793E+0000
 -4.854888E+0000 -2.312632E+0000
  1.351656E+0000 -3.806496E+0000
  3.837739E+0000  3.302867E+0000
 -5.951475E-0001  4.211873E+0000
 -4.867478E+0000 -3.289268E+0000
  1.467712E+0000 -4.079001E+0000
  3.726300E+0000  2.233012E+0000
 -1.204635E+0000  6.878927E+0000
 -5.691788E+0000 -4.166770E-0001
  1.175658E+0000 -5.175521E+0000
  3.866448E+0000 -1.214133E+0000
 -1.712246E-0001  4.187147E+0000
 -2.566750E+0000  1.536404E+0000
 -2.850431E+0000 -2.942194E+0000
  2.738403E+0000 -2.693013E+0000
  2.553913E+0000  3.195587E-0001
 -3.701664E+0000  2.663759E+0000
 -3.064272E+0000 -2.344232E+0000
  4.219950E+0000 -3.209984E+0000
  1.628110E+0000  4.041811E+0000
 -3.728344E+0000  2.554611E+0000
 -1.682109E+0000 -3.587334E+0000
  1.929430E+0000 -2.401253E+0000
  2.825673E+0000  1.201957E+0000
 -3.521688E-0001  2.778246E+0000
 -2.228636E+0000 -1.634358E+0000
  2.757153E-0001 -1.284994E+0000
  2.936180E-0001  1.369688E-0002
 -2.428101E-0001  1.101036E+0000
 -2.569706E+0000  4.400888E-0001
  1.782556E+0000 -2.785099E+0000
  6.163071E-0001  2.639758E+0000
  2.522530E-0001  2.952796E+0000
 -2.716407E+0000  7.725262E-0001
  1.309011E+0000 -3.084465E+0000
  2.087337E+0000  2.932051E+0000
 -9.328456E-0001  2.348805E+0000
 -2.833115E+0000 -4.570496E-0001
  8.560222E-0001 -1.946403E+0000
  8.331751E-0001  1.370973E+0000
 -7.979863E-0002  1.847215E+0000
 -1.777330E+0000 -4.421742E-0001
  2.162612E+0000 -3.107448E+0000
  2.864147E-0001 -5.396794E-0001
  5.579095E-0001  1.269951E+0000
 -2.429107E+0000  8.439241E-0001
  2.320548E-0001 -1.837406E+0000
  1.203667E+0000 -9.985025E-0001
  2.392155E+0000  1.394506E+0000
 -2.273161E+0000  9.854542E-0001
 -2.938984E+0000 -2.869119E+0000
  1.383812E+0000 -2.972188E+0000
  3.180209E+0000  2.679003E+0000
 -6.007955E-0001  2.279278E+0000
 -3.251930E+0000 -1.464003E+0000
  2.536633E+0000 -2.949255E+0000
  9.735522E-0001  6.609615E-0001
  1.178914E+0000  2.241936E+0000
 -3.861419E+0000  1.761959E+0000
 -1.261780E+0000 -3.988640E+0000
  3.545712E+0000 -1.053373E+0000
  2.446741E+0000  5.902605E+0000
 -4.159605E+0000  1.594960E+0000
  4.037976E-0001 -1.977824E+0000
  2.483523E+0000 -4.097911E+0000
  5.535673E-0001  2.442980E+0000
 -1.498507E+0000  6.886619E-0001
 -1.080337E+0000 -3.005701E+0000
  2.776903E+0000 -1.335410E+0000
  2.596624E+0000  4.341048E+0000
 -3.952370E+0000  2.913854E+0000
 -9.982791E-0001 -4.079750E+0000
  1.572356E+0000 -7.597305E-0001
  1.070605E+0000  3.703455E+0000
 -8.332814E-0001  2.005770E+0000
 -5.284250E+0000 -4.759206E-0001
  3.310976E+0000 -2.043529E+0000
  9.435610E-0001  2.982431E+0000
 -1.580518E+0000  3.556537E+0000
 -3.316063E-0002 -1.156943E+0000
 -7.166922E-0001 -1.847607E+0000
  2.463283E+0000  3.087176E-0001
 -1.683492E-0001  4.598946E+0000
 -1.958370E+0000 -2.080655E+0000
 -8.948019E-0002 -2.466882E+0000
  2.233974E+0000 -8.975187E-0001
 -3.079388E+0000  2.970745E+0000
 -1.921152E+0000 -1.078665E+0000
  1.165646E+0000 -1.947141E+0000
  2.596852E+0000  4.006230E-0003
 -2.966198E+0000  4.893501E+0000
 -8.860614E-0001 -4.044281E+0000
  2.395164E+0000 -3.028735E+0000
  2.356801E+0000  3.969177E+0000
 -2.642622E+0000  1.783709E+0000
 -1.284482E+0000 -2.548277E+0000
  1.040217E+0000 -1.820997E+0000
  1.012794E+0000  7.195977E-0001
 -1.560452E+0000  6.132346E-0001
 -6.603010E-0001 -1.143106E+0000
  9.122444E-0001 -2.064537E+0000
  1.440790E+0000  5.676547E-0001
 -7.423761E-0002  9.576507E-0001
  1.365128E+0000  2.343566E+0000
 -2.875107E+0000 -1.466131E+0000
  7.288399E-0001 -3.786925E-0001
  2.958696E+0000  1.563714E+0000
 -2.459650E+0000  2.854349E+0000
 -2.132436E+0000 -2.576210E+0000
  1.155592E+0000 -3.328387E+0000
  1.990024E+0000  2.968400E+0000
  1.689472E+0000  1.074059E+0000
 -4.041857E+0000 -1.582436E+0000
  2.404776E+0000 -3.294980E+0000
  2.646200E+0000  2.471349E+0000
  7.464576E-0001  2.269771E+0000
 -2.567112E+0000 -6.643286E-0001
  1.522793E+0000 -3.507046E+0000
  1.867074E+0000  1.542660E+0000
 -1.704068E-0001  4.231752E+0000
 -4.176214E+0000 -3.575249E-0001
  2.520872E+0000 -5.705138E+0000
  4.989142E+0000  2.559792E+0000
 -1.236441E+0000  4.260187E+0000
 -3.378087E+0000 -2.155719E+0000
  5.854163E-0001 -1.135781E+0000
  3.419477E+0000  2.223693E+0000
 -2.786299E+0000  2.045981E+0000
 -2.124300E+0000 -1.814428E+0000
  1.753509E+0000 -1.427441E+0000
  1.407286E+0000  9.989331E-0001
  4.676332E-0002  1.925999E+0000
 -1.495804E+0000 -1.535860E+0000
  1.361495E+0000 -3.073599E+0000
  1.429070E+0000  1.024378E+0000
 -1.229531E+0000  3.220519E+0000
 -2.347845E-0001 -4.299457E+0000
  5.470112E-0002 -3.736770E-0001
  4.142748E+0000 -2.500770E+0000
  2.061591E+0000  2.872408E+0000
 -1.986656E+0000  3.034959E+0000
 -1.951116E+0000 -4.031555E+0000
  3.455260E+0000 -1.763213E-0001
  3.669074E+0000  4.181103E+0000
 -4.403802E+0000  5.031192E+0000
 -2.360155E+0000 -4.077875E+0000
  2.259627E+0000 -1.061707E+0000
  3.083395E+0000  4.684425E+0000
 -2.904483E+0000 -5.611181E-0002
 -5.574759E-0001 -1.948417E+0000
  2.585663E+0000 -8.532173E-0001
 -1.058449E+0000  3.254755E+0000
 -3.061540E+0000 -2.723392E+0000
  7.065416E-0001 -2.010029E+0000
  4.081993E+0000  1.171291E+0000
 -1.071289E+0000  3.746087E+0000
 -1.836476E+0000 -9.242687E-0001
  1.795637E-0001 -9.806938E-0001
  4.145271E+0000  2.957155E+0000
 -3.605314E+0000  1.455966E-0001
 -8.659521E-0001 -1.635842E+0000
  3.048363E+0000 -2.005881E+0000
 -1.258065E+0000  1.239381E+0000
 -2.121895E+0000 -1.398946E+0000
  3.424500E-0001 -1.350640E+0000
  1.725786E+0000 -2.340696E+0000
 -1.316537E+0000  3.393757E+0000
  6.596295E-0001 -1.641775E+0000
 -6.844145E-0001 -2.353301E+0000
  2.908811E+0000  3.215307E-0001
 -1.724921E-0001  1.616034E+0000
 -4.458159E+0000  1.765801E+0000
 -4.070387E-0001 -3.389707E+0000
  3.481124E+0000 -1.291526E+0000
  1.606464E+0000  4.027091E+0000
 -3.851073E+0000 -2.494955E-0001
 -5.599184E-0001 -6.594574E+0000
  3.332415E+0000 -1.180929E+0000
  4.496774E+0000  3.439803E+0000
 -3.384899E+0000  2.419183E+0000
 -3.216995E+0000 -2.478149E+0000
  5.916888E+0000 -2.741540E+0000
  6.813285E-0002  2.948224E+0000
 -3.939076E+0000  5.047740E-0001
  1.329359E-0001 -3.888062E+0000
  3.259341E+0000 -7.356881E-0001
 -2.241936E+0000  1.563829E+0000
  9.268584E-0001 -1.791946E+0000
  3.524629E-0001 -1.251662E+0000
  2.899085E+0000 -1.980856E-0002
 -1.836497E-0002 -1.565339E+0000
 -3.726773E-0001 -1.012235E+0000
  1.394622E+0000 -7.395564E-0001
  8.927726E-0001  1.972523E+0000
 -4.022447E-0001  1.570829E+0000
  3.985985E-0002 -2.678789E+0000
 -4.671398E-0001  1.407553E+0000
  4.357728E-0001 -1.551011E+0000
 -1.130158E+0000 -3.838988E-0001
  5.674283E+0000 -1.863356E+0000
 -1.181994E+0000  2.306109E+0000
  1.166960E+0000  1.674850E-0001
 -6.737499E-0002 -2.105420E+0000
  2.402666E+0000  1.846358E+0000
 -8.092006E-0001  4.764180E+0000
 -1.957111E+0000 -1.849466E+0000
  1.082156E+0000 -2.043741E+0000
  3.420404E+0000  1.024925E+0000
 -9.295927E-0001  3.855299E+0000
 -2.767716E+0000 -3.474724E+0000
  6.358298E-0001 -4.467234E+0000
  2.616758E+0000  1.632167E+0000
  7.543151E-0001  2.514309E+0000
 -4.509767E+0000  4.238173E-0001
  2.340035E+0000 -3.742954E+0000
  2.795778E+0000  9.590462E-0001
 -2.763651E-0001  6.615299E-0001
 -4.422623E+0000  8.585146E-0002
  3.417989E+0000 -3.219625E+0000
 -1.575569E+0000  1.390176E+0000
 -2.232175E-0001  7.298200E-0001
 -2.750292E+0000 -1.242621E+0000
  1.427426E+0000 -2.936112E+0000
  1.916813E+0000  1.566205E+0000
 -1.528449E+0000  1.874523E+0000
 -2.117453E+0000 -3.120443E+0000
  2.053782E+0000 -5.395967E-0001
  1.600247E+0000  3.275507E+0000
 -2.834202E+0000 -1.406044E+0000
 -1.227274E+0000 -3.843371E+0000
  3.333109E+0000 -1.176293E-0001
 -2.086209E+0000  3.994855E+0000
 -2.836998E+0000 -2.468322E+0000
  7.786520E-0001 -2.860142E+0000
  2.581296E+0000  2.037995E+0000
 -2.573295E+0000  3.172702E+0000
 -1.515028E+0000 -4.809156E+0000
  1.108698E+0000 -1.653337E+0000
  3.284976E+0000  1.064442E+0000
 -5.193469E-0001  4.645867E+0000
 -2.907745E+0000 -8.377474E-0001
  2.535267E+0000 -4.180704E+0000
  3.346669E+0000  3.026595E+0000
 -1.705614E+0000  2.303268E+0000
 -5.433421E-0001 -9.840407E-0001
  2.792517E+0000 -2.733631E+0000
  1.826523E+0000  1.652474E+0000
 -9.604954E-0001  1.157692E+0000
 -1.588921E+0000 -2.157493E+0000
  5.454861E-0001 -4.150692E-0001
  2.034398E+0000  3.451204E-0001
 -9.676570E-0001  2.775344E+0000
 -8.443877E-0002 -1.222939E+0000
  1.323319E+0000 -9.447449E-0001
 -4.682669E-0001  1.414414E+0000
  1.944305E+0000 -8.514877E-0002
 -2.145324E+0000 -4.115301E-0001
  1.835593E+0000 -9.400583E-0001
  1.247161E+0000  7.053465E-0001
 -1.700446E-0001  1.941941E+0000
 -1.263199E+0000  3.766009E-0001
 -1.460999E+0000 -5.948962E-0001
  1.147747E+0000  1.273549E+0000
  1.405613E+0000 -6.362152E-0001
  6.866759E-0001 -2.707564E-0001
  1.176541E+0000  1.196238E+0000
 -2.725018E+0000 -2.279503E-0001
 -1.614333E-0001  1.058677E+0000
  3.662978E-0001  2.192159E+0000
 -2.608249E+0000  7.496258E-0001
  3.050811E+0000 -1.923597E+0000
 -1.941468E+0000  4.280181E-0001
  5.895554E-0001  8.982087E-0001
  9.760480E-0001 -2.555327E+0000
 -4.917601E-0001 -1.045356E+0000
  8.770229E-0001 -1.029440E+0000
 -2.386847E+0000  1.496790E+0000
  8.399790E-0001  2.271275E-0001
 -1.998218E+0000 -1.681727E+0000
  1.683500E+0000 -1.365195E-0001
 -4.055234E-0002  2.109132E+0000
 -4.177010E-0001  1.670292E+0000
 -3.299953E+0000  3.842380E-0001
  2.135254E+0000 -4.296398E+0000
 -1.201470E-0001 -2.475025E-0001
  2.242404E-0001  1.218015E+0000
 -1.174030E+0000  5.209572E-0001
 -2.223966E-0001  5.338434E-0001
  2.891312E+0000  5.895084E-0001
 -2.854270E+0000  1.300319E+0000
  1.018479E+0000 -2.362271E+0000
  2.163748E+0000 -1.247564E+0000
 -5.615999E-0001  1.040078E+0000
 -1.044934E-0001  2.322543E-0001
  2.190121E-0001 -2.271743E+0000
  3.606885E-0001 -1.220713E+0000
  1.933901E+0000 -1.976550E+0000
  8.998545E-0001  2.061776E+0000
  3.517481E-0001  7.674363E-0001
 -1.048897E+0000 -1.509874E+0000
  2.887697E-0001  1.425124E+0000
  1.669948E+0000  1.932945E+0000
 -4.740814E+0000  2.526635E+0000
 -3.989741E-0001 -2.730483E+0000
  9.615089E-0001 -1.210621E+0000
  2.772374E+0000  5.890547E+0000
 -5.236152E+0000  2.207267E+0000
 -1.196311E+0000 -3.297822E+0000
  2.001530E+0000 -2.068152E+0000
  1.654052E+0000  7.831833E-0001
 -1.293767E+0000  1.068932E+0000
 -1.018550E-0001 -1.940173E+0000
  3.107269E+0000  3.248627E-0001
  4.346628E-0001  2.975267E+0000
 -6.310442E-0001 -5.556411E-0001
 -2.239723E+0000 -1.665926E+0000
  2.420063E+0000  2.197111E-0001
 -3.029051E-0001  3.583737E+0000
 -2.201664E+0000 -7.620070E-0001
 -1.821741E+0000 -1.513017E+0000
  1.580849E+0000 -4.172412E-0001
 -1.072053E+0000  3.484965E+0000
 -1.228686E+0000 -2.295522E+0000
  1.583436E+0000 -1.561726E+0000
  7.464565E-0001 -7.133166E-0001
  8.458740E-0001  2.150577E+0000
 -7.919050E-0001 -9.008839E-0001
 -5.147900E-0001 -2.093333E-0001
  1.716522E+0000 -5.930525E-0001
 -5.806582E-0001  2.241437E+0000
 -1.909167E+0000  2.877515E-0003
  2.540668E-0001 -1.616593E+0000
 -4.274125E-0001  1.695524E+0000
  1.102345E-0001  1.369059E+0000
 -9.788791E-0001 -2.756908E+0000
 -1.799852E-0001 -2.074636E-0002
  5.318962E-0001  1.679545E+0000
 -1.336382E+0000  1.043446E+0000
 -6.159994E-0001 -8.164293E-0001
 -6.619127E-0001 -9.373646E-0001
  2.091210E+0000  5.332597E-0001
 -1.312603E+0000  6.185320E-0001
  2.903495E-0001  1.770817E-0001
  8.768402E-0002  1.480688E+0000
  8.192685E-0001 -7.259307E-0001
  3.133875E-0001 -1.447185E+0000
 -1.983917E-0001  7.812272E-0001
 -1.015894E+0000  6.599644E-0001
 -1.217288E+0000 -1.604591E+0000
  1.941424E+0000  5.711278E-0001
 -8.033686E-0003  8.153055E-0001
 -3.206960E+0000 -2.793914E+0000
  1.781302E+0000 -8.027334E-0001
  4.486927E-0001  2.449245E-0001
 -8.474555E-0001  7.699382E-0001
 -1.873835E+0000 -2.410907E+0000
  7.830560E-0001  4.795942E-0001
 -1.452409E-0001  8.492118E-0001
 -7.094075E-0001 -9.320256E-0001
 -1.144924E+0000 -2.368252E+0000
  1.710267E+0000 -4.355594E-0001
  4.932892E-0001  6.094706E-0001
 -1.175508E+0000  1.763923E+0000
 -9.751973E-0001 -1.500371E+0000
  4.962766E+0000 -1.013080E+0000
 -4.285566E+0000  2.512610E+0000
 -1.364110E+0000 -2.033463E+0000
  8.825910E-0001 -1.314318E+0000
  1.426867E+0000  2.373938E+0000
 -1.878816E+0000  1.000096E+0000
 -9.647403E-0001 -1.258455E+0000
  4.026065E-0001 -3.067463E-0001
  1.236218E+0000 -1.449734E+0000
  1.847787E+0000  1.696394E+0000
  3.112221E-0002  1.077777E+0000
 -3.753799E+0000 -4.227245E-0002
 -1.275746E+0000 -1.620692E+0000
  3.880251E+0000  7.173357E-0001
 -3.994413E-0001  3.271211E+0000
 -3.074343E+0000 -5.544990E-0001
  1.439776E+0000 -8.517068E-0001
  2.095550E+0000  1.116496E+0000
 -1.523554E+0000  1.772644E+0000
  1.573239E-0001  5.958700E-0001
  1.303794E-0001 -2.131013E+0000
  1.801490E+0000  6.117093E-0001
  1.888081E+0000  9.109974E-0002
 -2.118559E+0000 -7.168533E-0001
  1.075580E+0000 -2.751479E+0000
 -2.064446E+0000  4.508900E-0001
  3.742168E+0000  2.344015E+0000
 -4.016073E+0000  2.576629E+0000
 -2.996505E-0001 -1.226104E+0000
  1.366840E+0000 -4.826150E-0001
  4.062354E-0001  1.884563E+0000
 -1.300983E+0000  2.714981E+0000
 -1.359515E+0000 -2.871046E+0000
  1.996032E+0000 -7.058527E-0001
 -1.045351E+0000  8.326224E-0001
  4.890878E-0001 -2.077887E+0000
  4.913767E-0001 -4.453942E-0001
 -7.063884E-0002 -1.701784E+0000
  5.443881E-0001 -9.838663E-0001
  5.201192E-0001  1.870856E+0000
 -4.389283E-0002  1.030209E+0000
 -2.062749E+0000  1.949456E-0001
 -1.914279E-0001 -1.232880E+0000
  3.529621E+0000  2.990183E+0000
 -2.965992E+0000 -2.507883E-0001
  1.083153E-0001 -4.604941E-0001
  1.983923E+0000  1.636293E+0000
 -1.135637E+0000  2.271116E+0000
 -1.637974E+0000 -2.432031E+0000
  1.970360E+0000 -4.023951E+0000
  3.890022E+0000  1.697019E+0000
 -3.637698E+0000  3.354082E+0000
 -1.904131E+0000 -2.835102E+0000
 -5.708955E-0002 -3.541517E+0000
  7.461326E-0001  3.054629E+0000
 -2.570481E-0001  1.988639E+0000
 -1.905299E+0000  3.467083E-0001
  1.287428E+0000 -9.089747E-0001
 -4.831947E-0001  1.621057E+0000
  9.932229E-0001  1.323405E+0000
  3.485832E-0001  2.211944E-0001
 -1.690022E+0000 -1.290813E+0000
  4.470834E+0000 -2.753535E+0000
 -5.156074E-0001  7.738963E-0001
  1.054688E+0000  1.850173E+0000
 -6.489717E-0001 -8.335049E-0001
 -1.081468E+0000 -1.983389E+0000
  6.630977E-0001  6.693755E-0001
 -2.426694E-0001  1.518577E+0000
 -6.270932E-0001 -1.618744E+0000
 -1.556766E+0000  1.214317E-0001
  2.389613E+0000 -8.586987E-0001
 -1.449556E+0000  5.716046E-0001
  1.187174E+0000 -2.209600E+0000
 -1.291059E+0000  1.805926E+0000
  1.348883E+0000 -4.641433E-0001
 -1.197096E+0000  2.213668E+0000
  3.740181E-0001  1.402701E+0000
 -7.650279E-0001 -1.379127E+0000
  4.133336E-0001 -2.953649E-0001
 -5.647692E-0001  6.681599E-0001
 -1.975447E+0000  1.830268E+0000
 -1.826624E+0000 -3.107522E+0000
  6.961834E-0001  3.473923E-0001
  1.049304E+0000  1.406609E+0000
 -7.290307E-0001  2.237766E+0000
 -2.573262E+0000  1.115650E+0000
 -1.077340E+0000 -1.732168E+0000
  3.206098E+0000  1.793602E+0000
 -1.318378E+0000  4.867521E+0000
 -4.412391E+0000 -2.669348E+0000
  1.453632E+0000 -4.845846E+0000
  5.477541E+0000  2.620663E+0000
 -2.934181E+0000  4.885682E+0000
 -3.339444E+0000 -1.838852E+0000
  1.625805E+0000 -3.865360E+0000
  3.246705E+0000  4.343246E+0000
  1.186960E+0000  2.869004E+0000
 -3.795315E+0000  1.042924E+0000
 -1.123598E+0000 -2.827654E+0000
  1.651883E+0000 -3.208768E+0000
 -4.390292E-0002  6.224860E-0001
  1.508570E+0000 -1.642131E+0000
 -1.377719E-0001 -1.097784E+0000
 -1.409210E+0000  8.807828E-0001
  2.468390E-0001  1.173741E+0000
 -2.549782E-0002  2.600713E-0001
 -1.294971E+0000 -8.266902E-0001
  5.010145E+0000 -2.629745E-0001
 -3.821281E+0000  4.884405E+0000
  4.501529E-0001 -2.064929E+0000
 -8.023624E-0002 -2.096217E+0000
  3.621613E-0001  4.973457E-0001
  3.224062E+0000  3.225996E+0000
 -1.974622E+0000  9.856879E-0001
  6.793669E-0001  6.544856E-0001
  1.317240E+0000 -1.122292E+0000
 -1.064946E+0000  1.487050E+0000
 -6.518021E-0001 -1.791433E+0000
 -2.027877E+0000  2.077339E+0000
  4.889897E-0001 -2.428478E+0000
  8.752228E-0002 -1.282137E+0000
  1.530274E+0000  1.669808E+0000
 -5.711554E-0001  8.688462E-0002
 -1.650994E+0000  1.755128E-0001
 -3.258628E-0002 -1.845085E+0000
 -2.157670E+0000 -1.612480E+0000
  3.389566E+0000 -1.723915E+0000
 -1.403399E+0000 -9.352724E-0001
 -2.411822E-0001 -5.023035E-0001
  4.910377E-0001 -1.666865E+0000
  3.700866E-0001  2.225710E+0000
 -2.527610E+0000  1.518970E+0000
 -1.177156E+0000 -3.059853E+0000
 -7.000725E-0002  6.745513E-0001
  4.261083E+0000  2.311745E-0001
 -5.567610E+0000  2.659101E+0000
 -4.298624E-0001 -2.769818E-0001
  2.867470E+0000 -4.095678E+0000
  9.022950E-0001  4.851134E-0001
  2.285222E+0000  3.708311E+0000
 -5.793440E+0000  6.469001E-0001
  8.394162E-0001 -2.656916E+0000
  4.063018E+0000 -1.371198E+0000
  5.981574E-0001  2.690150E+0000
 -1.671684E+0000 -7.166411E-0001
  8.415390E-0001 -1.966718E+0000
  8.661791E-0001 -1.048772E+0000
  1.643324E+0000  2.656298E+0000
 -5.049614E+0000 -7.352834E-0001
  3.475824E+0000 -3.012801E+0000
  1.578056E+0000  6.834992E-0001
 -1.900648E+0000  3.612395E+0000
 -2.242504E+0000 -1.626117E+0000
  2.736693E+0000 -1.280347E+0000
  2.029711E+0000  3.119598E+0000
  9.229956E-0002  1.218557E+0000
 -2.640944E-0001 -2.622549E-0001
  9.774153E-0001  9.425837E-0001
 -2.535908E+0000 -8.149634E-0001
  3.973405E-0001 -9.276929E-0001
  2.268263E+0000  2.402458E+0000
 -2.116978E+0000  2.290626E+0000
 -3.436659E+0000  2.064375E+0000
  1.968650E+0000 -3.220141E+0000
  2.123441E+0000 -9.511135E-0001
 -1.458755E+0000  2.193597E+0000
 -1.438796E+0000  1.760708E-0001
  1.240758E+0000 -2.471924E+0000
  2.239862E+0000  2.899887E-0001
 -2.416804E-0001  1.294495E+0000
 -3.704608E+0000  1.271747E+0000
  3.336415E+0000 -5.471689E-0001
  1.464184E-0001 -3.611022E-0001
 -2.324334E+0000  2.046722E+0000
  1.622180E+0000 -2.786598E+0000
  4.314519E-0001 -4.391706E-0002
  1.360502E+0000  1.214162E+0000
 -5.705646E-0001 -2.315752E-0001
 -8.112427E-0001 -7.011057E-0001
  2.733010E+0000 -4.242476E-0001
 -1.646808E+0000  2.971310E+0000
 -1.034869E+0000 -1.937614E+0000
  9.030076E-0001 -3.835083E-0001
 -5.299725E-0001  5.530101E-0001
  6.859964E-0001 -2.683721E-0001
  8.822577E-0001  6.046269E-0001
  5.829901E-0001  1.309711E+0000
  8.811985E-0001  1.126996E-0001
 -3.777795E-0001  6.597529E-0001
  1.404681E+0000 -3.208959E-0001
 -3.392755E-0001 -2.504536E-0001
 -5.896568E-0001  8.131420E-0001
  6.239567E-0001  4.660768E-0002
 -1.167269E+0000 -4.097172E-0001
  1.518608E+0000 -3.245267E+0000
 -1.850458E+0000  3.354469E+0000
 -1.234165E+0000 -3.080682E-0001
 -6.052370E-0001 -7.123172E-0001
 -1.030746E+0000 -2.839626E-0001
  2.203009E+0000  2.833984E+0000
 -2.792069E+0000  1.908971E+0000
 -1.497680E+0000 -2.562148E+0000
  2.254606E+0000 -3.134361E+0000
 -3.385503E-0001  2.147864E+0000
 -6.207675E-0001  3.203211E+0000
 -2.406028E+0000 -2.206674E+0000
  1.691513E+0000 -2.644952E+0000
  2.249546E+0000  1.172650E+0000
 -3.011258E+0000  2.430783E+0000
 -1.288391E+0000 -3.445400E-0001
  1.533028E-0001 -4.175671E+0000
  1.343745E+0000 -2.295665E-0001
  3.386400E-0001  1.233430E+0000
 -3.218322E+0000  1.668984E-0001
  2.361728E+0000 -2.545927E+0000
 -5.401020E-0001  2.489427E+0000
 -1.666036E+0000 -1.130791E-0001
 -9.413414E-0001 -1.913112E+0000
  1.247819E+0000  4.906386E-0001
 -2.234643E-0001  3.390277E-0001
 -2.875835E+0000 -2.082599E+0000
  3.194583E+0000 -3.679767E-0001
  8.284753E-0001  2.883826E+0000
 -2.520543E+0000  2.023293E+0000
 -2.164415E-0001 -4.653814E+0000
  1.772194E+0000 -9.663388E-0001
  2.193045E-0001  3.919330E+0000
 -3.529881E+0000 -1.564740E+0000
  3.783997E+0000 -3.730152E+0000
  4.911752E+0000  5.183554E+0000
 -6.009015E+0000  3.997051E+0000
 -2.890923E+0000 -6.359942E+0000
  2.865954E+0000 -2.902912E+0000
  2.930762E+0000  3.746824E+0000
 -2.693697E+0000  1.350132E+0000
 -1.215683E+0000 -2.666567E+0000
  1.663583E+0000 -2.898953E+0000
  1.087179E+0000  1.362153E+0000
 -2.420671E+0000  5.802381E-0001
 -1.421078E+0000 -4.492285E+0000
 -1.383089E-0001 -1.200012E+0000
  2.609835E+0000  2.935914E+0000
 -2.503268E+0000  1.887769E+0000
 -2.198196E+0000 -2.157399E+0000
  1.777917E+0000 -2.083479E+0000
  4.017987E+0000  1.588020E-0001
 -8.697176E-0001  1.448679E+0000
 -2.376696E+0000  6.693962E-0001
  2.968543E-0001 -1.891513E+0000
  2.108971E+0000  8.471050E-0002
  1.743652E-0001  1.211264E+0000
 -1.598754E+0000  3.193054E-0001
 -9.435735E-0001 -3.425489E+0000
  2.084513E+0000  7.760000E-0001
  7.146345E-0001  1.465267E+0000
 -2.395161E+0000 -2.441157E+0000
 -6.155107E-0001 -7.191864E-0001
  6.284925E-0001  1.100236E+0000
  3.246647E-0001  2.242354E+0000
 -6.681085E-0001  1.307800E+0000
 -3.862650E-0001 -2.953656E+0000
  7.599814E-0001 -2.125153E+0000
  1.288939E+0000  8.092760E-0002
 -1.729047E+0000  1.969579E+0000
 -1.411109E+0000 -5.002056E+0000
  2.658680E+0000  2.138683E+0000
 -9.593631E-0002  1.534987E+0000
 -1.708161E+0000 -6.911706E-0001
  2.661712E+0000 -1.986539E+0000
 -6.251764E-0001  2.406776E+0000
 -5.403752E-0001  9.790256E-0001
 -3.029977E+0000 -4.146185E-0001
  2.589019E+0000 -2.186776E+0000
 -2.422119E-0001  2.424779E-0001
  2.365079E+0000  1.770586E+0000
 -6.607421E-0001  4.475355E-0001
 -2.036574E+0000 -6.764986E-0001
  1.696397E+0000 -1.937466E+0000
  6.672556E-0001  1.241043E+0000
 -4.158630E-0001  1.036009E+0000
 -7.962547E-0001 -1.159232E+0000
  1.755078E+0000 -4.714188E-0001
  1.637794E+0000  2.286789E+0000
 -2.801224E+0000  4.158705E-0001
 -3.465357E-0001 -1.870799E+0000
  1.170608E+0000  1.380632E+0000
 -9.494996E-0001  7.219779E-0001
 -7.702051E-0001 -8.788949E-0001
  4.866500E-0001  1.994060E-0001
 -1.700625E+0000 -1.996521E+0000
  6.564667E-0001 -3.688718E-0001
  1.349382E+0000  2.435311E-0001
 -1.563803E+0000  1.132918E+0000
  3.951053E-0001 -1.146521E+0000
  1.213832E+0000 -2.350478E+0000
 -1.264107E+0000  3.339055E+0000
  1.893782E+0000 -8.624979E-0001
 -3.613579E+0000  6.716736E-0001
  3.327321E-0001 -3.703571E+0000
  2.843288E+0000  1.865854E+0000
 -1.971037E+0000 -1.362672E+0000
 -2.031089E+0000  3.954086E-0001
  1.377195E+0000 -9.548002E-0001
  3.165402E+0000  1.638238E+0000
 -3.081315E+0000  2.197722E+0000
  8.265262E-0001 -2.560608E+0000
  1.168938E-0001 -1.822754E+0000
  1.547566E+0000  3.281401E+0000
  6.036201E-0001 -2.570371E-0001
 -6.617668E-0001  1.077783E+0000
  7.134661E-0001 -3.721450E+0000
  1.761758E+0000  1.448990E+0000
 -1.980121E+0000  3.502607E+0000
 -1.460547E-0001 -2.692917E+0000
 -5.690628E-0001 -1.673875E-0001
  3.409925E+0000  3.213597E-0001
  4.012606E-0001  2.151702E+0000
 -1.980048E+0000  3.345635E-0001
 -1.059357E+0000 -3.521067E+0000
  2.773572E+0000  3.303299E+0000
  2.209778E+0000  2.037749E+0000
 -4.093518E+0000  4.147946E-0001
  1.574840E+0000 -4.977673E+0000
  1.247179E+0000  5.383318E-0001
 -1.113212E+0000  3.767266E+0000
 -5.428267E-0001  1.281505E-0002
 -2.050953E+0000 -4.020843E+0000
  4.196735E+0000  1.866913E+0000
 -7.513220E-0001  4.194348E+0000
 -6.664052E+0000  1.260021E-0001
  2.963730E+0000 -5.718897E+0000
  4.203438E+0000  5.837688E-0001
 -8.875263E-0001  6.036775E+0000
 -2.722165E+0000 -8.802135E-0001
 -3.378273E+0000 -5.308532E+0000
  4.635778E+0000 -9.956567E-0001
 -1.423835E-0002  3.982956E+0000
 -6.539535E+0000 -1.885347E+0000
  1.790098E+0000 -5.545808E+0000
  4.519837E+0000  6.463724E-0001
 -2.592101E+0000  5.113977E+0000
 -1.907082E+0000 -2.618005E+0000
 -5.944894E-0001 -3.976752E+0000
  4.148249E+0000  4.942569E-0001
 -6.758661E-0001  3.746473E+0000
 -2.398327E+0000 -2.294814E+0000
  1.062406E+0000 -1.781318E+0000
  2.631171E+0000  1.685471E+0000
 -2.865996E+0000  2.448757E+0000
 -2.275708E+0000 -2.418549E+0000
 -1.768099E-0001 -1.400970E+0000
  3.177035E+0000  3.040253E+0000
 -2.431464E+0000  3.064789E+0000
 -1.347255E+0000 -2.315086E+0000
  1.859820E+0000 -1.966653E+0000
  3.319293E-0001  2.600496E+0000
 -2.216598E+0000  2.021530E+0000
 -9.270323E-0001 -2.362238E+0000
  2.124328E+0000  8.207427E-0002
  1.074642E+0000  1.001309E+0000
 -1.106697E+0000  3.924884E-0001
 -4.944590E-0001 -1.796942E+0000
  2.253337E+0000 -2.081123E+0000
  2.074071E+0000 -5.051253E-0001
 -9.376466E-0002  4.274495E+0000
 -3.371834E+0000  7.667488E-0001
 -7.522125E-0001 -6.086424E+0000
  5.196138E+0000 -1.070159E+0000
  3.584847E-0001  2.616538E+0000
 -5.582303E-0001 -8.421163E-0001
 -1.852468E+0000 -3.275943E+0000
  3.078586E+0000 -2.753480E-0001
  3.457663E+0000  2.939225E+0000
 -3.564912E+0000  2.497188E+0000
 -2.364052E+0000 -1.120379E+0000
  1.548193E+0000 -2.528601E+0000
  2.596125E+0000  2.337020E+0000
 -1.792064E+0000  2.102198E+0000
 -2.432603E+0000 -1.121437E+0000
  3.501017E+0000 -8.391312E-0001
  2.227133E-0001  1.681433E+0000
 -9.352919E-0001 -1.647031E-0001
 -2.587922E-0001 -1.650574E+0000
  2.754718E-0001  5.544208E-0001
  8.961298E-0001  2.720965E+0000
 -2.094262E+0000 -1.218369E+0000
  1.683367E+0000 -1.835278E+0000
  2.767612E-0001  1.141631E+0000
  1.179876E+0000  2.498276E+0000
 -3.611816E+0000  2.445775E+0000
  1.682389E+0000 -4.252681E+0000
  1.882474E-0001 -2.286769E+0000
  1.540476E-0001 -1.424299E+0000
 -5.145190E-0001 -7.769879E-0001
  1.729449E+0000  4.491755E-0001
 -1.344258E+0000  1.021144E+0000
  6.978933E-0001 -3.076307E-0002
 -4.303375E-0001  1.270106E+0000
  7.844842E-0001 -4.339907E-0001
 -8.204304E-0001  9.391066E-0001
  9.975218E-0001 -5.685623E-0001
  1.796166E-0001  1.151086E+0000
 -2.151345E+0000  1.558769E+0000
  9.267630E-0001 -1.985426E+0000
 -4.187524E-0002 -1.315216E+0000
  2.488308E+0000  1.538851E+0000
 -1.874625E+0000  2.442340E+0000
  1.843478E-0001  2.578465E+0000
  3.705620E-0001 -2.383371E+0000
 -2.351445E+0000 -1.788608E+0000
  2.177432E+0000 -3.597779E-0002
 -1.631985E+0000  9.437409E-0001
 -1.713941E+0000 -1.283637E-0001
  1.229211E+0000 -3.072844E+0000
  1.045339E+0000  4.787614E+0000
  2.031863E-0001  2.875533E+0000
 -5.365240E+0000 -3.147041E+0000
  2.123574E+0000 -4.926222E+0000
  4.602871E+0000  7.413280E-0002
 -6.740232E-0001  5.647908E+0000
 -8.204452E-0001 -5.184319E-0001
  2.413262E-0001 -4.140405E+0000
  4.291174E+0000  1.868098E+0000
 -1.378895E+0000  2.028251E+0000
 -1.980752E+0000  8.458496E-0001
  1.382277E+0000 -2.286285E+0000
  3.262935E+0000 -5.893876E-0001
 -4.228541E+0000  3.560367E+0000
 -2.083799E-0001 -2.126205E+0000
  4.585273E-0001  7.379262E-0001
  6.881560E-0002  8.098099E-0001
 -2.525402E+0000 -1.967322E+0000
  3.098709E-0001 -2.434801E+0000
  3.659029E+0000  2.063382E-0001
 -1.777915E+0000  2.144934E+0000
 -2.356112E+0000 -8.322093E-0001
  3.855022E+0000 -1.562910E+0000
  8.706878E-0001  3.243793E+0000
 -3.027338E+0000  1.675702E+0000
 -1.756705E-0001 -5.106728E+0000
  8.331857E-0001 -5.400217E-0001
  3.176050E+0000  1.128689E+0000
 -3.349347E+0000  3.454939E+0000
 -1.097680E+0000 -2.415999E+0000
  3.394012E+0000 -2.107018E+0000
  3.098182E+0000  2.005934E+0000
 -2.718263E+0000  1.731263E+0000
 -1.193466E+0000 -1.566923E+0000
  1.859612E+0000  5.781526E-0001
  2.107629E+0000  1.178946E+0000
 -3.368492E+0000  1.135825E+0000
  1.383468E+0000 -1.131929E+0000
  1.984407E+0000  7.317328E-0001
  1.445349E+0000  2.489190E+0000
 -1.983389E+0000  1.459715E+0000
  3.452754E-0001 -2.189467E+0000
  9.194804E-0001 -6.353047E-0001
  7.296863E-0001  2.096791E+0000
 -2.999387E+0000 -2.537828E+0000
  3.406745E+0000 -3.373730E+0000
  4.634937E-0001  4.004226E-0001
 -5.707123E-0001  6.764010E-0001
 -1.521174E+0000 -2.814719E+0000
 -8.726924E-0001 -2.111409E+0000
  3.595507E+0000 -6.600229E-0001
 -7.058986E-0001  3.240232E+0000
  1.351774E+0000  9.649571E-0001
 -3.298313E+0000 -4.242745E-0001
  2.303796E+0000 -1.260511E+0000
  2.608630E+0000  1.029437E-0001
 -4.762021E-0001  2.606163E+0000
 -6.038554E-0001 -1.140141E-0001
 -7.230877E-0001 -1.725975E+0000
  4.587449E-0002 -1.158703E+0000
  2.107686E+0000  7.243579E-0001
 -2.638334E-0001  1.227584E+0000
 -1.093062E+0000  2.134061E-0001
  2.546826E+0000 -1.782744E+0000
 -9.716640E-0001  5.502647E-0001
  1.709124E+0000 -3.656112E-0001
 -2.208622E-0002 -5.103990E-0001
  1.281027E+0000  1.368080E-0001
 -1.265301E+0000 -3.495024E-0001
  1.318947E+0000 -3.253699E-0001
 -2.085227E+0000  7.680968E-0001
  4.371957E-0001  3.213781E-0001
 -6.343596E-0001  1.582122E+0000
  1.738668E+0000 -1.926930E+0000
 -1.880650E+0000 -6.891129E-0001
  3.557801E+0000  2.184939E+0000
 -2.093123E+0000  2.097734E+0000
  1.983228E+0000 -1.471506E+0000
  1.431785E+0000 -1.872841E+0000
 -1.665040E+0000  2.227348E+0000
 -1.056297E-0001 -1.289000E+0000
  5.718786E-0001 -1.364869E+0000
  9.588692E-0001 -1.621777E+0000
  2.778197E+0000  4.169833E+0000
 -2.649693E+0000  4.198021E+0000
 -3.214052E+0000 -3.707689E+0000
  3.138734E+0000 -4.165479E+0000
  3.370195E+0000  1.611918E+0000
 -2.857771E+0000  2.490300E+0000
 -2.026680E+0000 -2.639917E+0000
  4.563341E+0000 -3.120835E+0000
  1.061643E+0000  3.174852E+0000
 -1.918189E+0000  1.983079E+0000
 -2.137388E+0000 -1.314098E+0000
  3.527298E+0000  7.691038E-0002
 -1.661275E+0000  2.037418E+0000
 -1.300182E+0000 -8.289663E-0002
  2.261425E-0001 -1.532995E+0000
  1.620200E+0000 -1.252548E+0000
  9.920413E-0001  1.655889E+0000
 -1.844688E+0000  5.271699E-0001
  3.533484E-0001 -1.619807E+0000
  6.846294E-0001 -1.429658E+0000
  9.354837E-0001 -1.270996E-0001
 -1.376558E+0000  1.871103E+0000
 -1.175932E+0000 -5.323165E-0001
 -3.736063E+0000 -2.912260E-0001
  3.743213E+0000 -7.100781E-0001
  9.316512E-0001  4.589975E+0000
 -2.554564E+0000  1.348965E+0000
 -3.023326E-0001 -6.250473E+0000
  2.256986E+0000  8.988157E-0001
  2.845860E+0000  3.901702E+0000
 -5.088078E+0000  2.148551E+0000
  1.605132E+0000 -2.574343E+0000
 -1.724103E+0000 -2.259810E+0000
  9.569705E-0001  1.123943E+0000
 -6.917515E-0001  1.723857E+0000
 -2.895899E-0001  4.072909E-0001
 -7.014204E-0001 -1.236071E+0000
  2.144194E+0000 -3.701336E-0001
  3.612887E-0001  1.097470E+0000
 -1.202314E+0000 -1.158433E+0000
  1.066868E+0000  5.822367E-0001
  1.818935E+0000  1.954634E+0000
 -3.496288E+0000  1.145968E+0000
 -5.758424E-0001 -2.651764E+0000
  2.935858E+0000 -1.067219E+0000
  3.359178E+0000  3.818506E+0000
 -3.288695E+0000  1.232379E+0000
 -2.376729E+0000 -4.562327E+0000
  4.251926E+0000 -3.942157E+0000
  1.409819E+0000  3.434524E+0000
 -2.499932E+0000  3.984633E+0000
 -1.613887E+0000 -3.716899E+0000
  5.470127E-0001 -1.486441E+0000
  3.517781E+0000  1.084507E+0000
 -2.850562E+0000  3.373557E+0000
 -1.872074E+0000 -4.660457E+0000
 -1.200910E+0000  4.580345E-0001
  3.252501E+0000  2.371198E+0000
 -9.817626E-0001  3.144491E-0001
 -9.037758E-0001 -1.073038E+0000
  2.474731E+0000  1.224502E+0000
  7.695339E-0001  1.752713E-0001
 -1.337270E+0000 -4.365448E-0001
 -1.218285E+0000 -2.122237E+0000
  1.326507E+0000 -6.360516E-0001
  3.320753E+0000  3.049280E+0000
 -1.707950E+0000  9.699719E-0001
 -3.220199E+0000 -4.013643E+0000
  4.608466E+0000 -2.383064E+0000
  3.801842E-0001  4.115024E+0000
 -1.550101E+0000  1.422393E+0000
 -1.977766E+0000 -3.075266E+0000
  3.471334E+0000 -2.729573E+0000
  1.354089E+0000  4.830271E+0000
 -4.584167E+0000  1.410386E+0000
 -2.482571E+0000 -8.854909E-0001
  2.680340E+0000  1.209814E+0000
  1.362274E-0001 -7.152035E-0002
 -1.676023E+0000  2.568328E+0000
 -2.354223E-0001 -1.284899E-0001
 -9.617091E-0001  4.066093E-0001
  2.445731E+0000  2.868598E-0001
 -1.936522E+0000 -8.919392E-0001
 -1.070506E+0000 -1.283218E+0000
  1.936429E+0000 -1.505186E+0000
 -1.100700E+0000  1.784048E-0001
  2.835182E+0000 -4.813085E-0001
 -1.346666E+0000  5.168498E-0001
  1.258880E+0000 -2.013214E+0000
  1.113502E+0000  3.103734E-0001
 -1.679165E+0000 -1.122966E-0001
  1.950427E-0001  1.591559E+0000
  7.198641E-0001  8.852258E-0001
  2.360463E-0001  5.925492E-0002
 -1.338293E+0000 -1.213516E+0000
  1.643503E+0000  1.062051E-0001
  1.245600E+0000 -7.619014E-0001
 -2.831868E+0000 -4.433689E-0001
  1.292520E+0000 -9.468338E-0002
  1.011164E+0000  4.760942E-0001
  1.414580E+0000  1.767715E+0000
 -2.581475E+0000  5.464881E-0001
  2.700924E+0000 -2.820008E+0000
  9.618457E-0001 -6.110705E-0001
  2.064545E-0001  1.874031E+0000
 -9.674043E-0001  1.296117E+0000
 -1.168641E+0000 -6.626185E-0001
  1.767218E+0000 -1.445437E+0000
 -9.427580E-0001  3.922970E+0000
 -8.158148E-0001 -7.739737E-0001
 -1.648196E+0000 -2.665473E+0000
  9.447547E-0001 -1.246291E+0000
 -2.399457E-0001  1.820477E+0000
 -1.358979E+0000 -7.119536E-0001
 -8.148505E-0001  1.489711E+0000
  1.171524E+0000 -1.395301E+0000
  1.771955E-0002  2.547633E-0001
 -7.201226E-0001 -2.817792E-0001
  1.991349E+0000 -4.942242E-0001
 -2.659732E+0000  1.309437E+0000
  9.261573E-0001  1.640424E+0000
 -1.571547E+0000  9.522834E-0001
 -1.972225E+0000 -7.402436E-0001
  2.939451E+0000 -7.118457E-0001
 -1.292596E+0000  3.077916E+0000
 -2.237468E+0000 -5.856018E-0001
 -4.713187E-0001 -7.546358E-0001
  1.464642E+0000 -7.717787E-0002
  1.167678E-0001 -8.361640E-0001
  1.895201E+0000  1.626256E+0000
 -1.955468E+0000  2.572274E+0000
 -1.562458E-0001 -1.250513E-0001
  1.073115E+0000 -1.002808E+0000
  5.965372E-0001  3.254917E+0000
 -3.990716E-0002  3.110333E-0001
 -8.735637E-0001 -1.568507E+0000
  7.145981E-0001 -1.298686E+0000
 -1.609577E-0001 -2.998039E-0001
  1.722890E+0000 -8.774961E-0001
 -5.724265E-0001  3.145171E+0000
 -3.268605E-0001 -7.612948E-0001
  5.693492E-0001 -2.365754E-0003
  1.833334E+0000  1.061434E+0000
 -2.018072E+0000  1.843104E+0000
  6.343641E-0001 -4.037988E+0000
 -1.358237E-0001  1.109274E+0000
  1.075923E+0000  1.743521E+0000
 -1.289843E+0000 -1.150489E+0000
  1.152596E+0000  1.076007E+0000
 -4.123432E-0001  1.967072E+0000
 -4.924487E-0001 -8.188805E-0001
 -8.903594E-0001 -1.029571E+0000
  2.345852E+0000  1.924110E+0000
 -1.262031E+0000  2.055856E+0000
  1.985299E+0000 -1.912613E+0000
 -1.111081E+0000  8.399488E-0001
 -3.929664E-0001 -9.972412E-0001
 -7.745791E-0001 -8.239106E-0001
  8.481317E-0001  1.970410E+0000
 -1.034299E+0000  1.117941E+0000
 -1.160924E+0000 -2.997265E+0000
 -9.378430E-0003 -7.264814E-0002
  2.625039E+0000 -1.921515E-0001
 -2.506551E+0000  8.233888E-0001
 -1.485096E+0000 -2.579258E+0000
  1.618003E+0000 -1.597661E+0000
  1.031666E+0000  1.466894E+0000
  8.041527E-0001 -6.880122E-0001
 -2.374879E+0000  1.007776E+0000
  3.222513E+0000 -2.898069E+0000
  6.235096E-0001  3.365982E+0000
 -2.136142E+0000  1.958842E+0000
 -1.340939E+0000 -5.016978E+0000
  2.267506E+0000 -4.010554E-0001
  3.148916E+0000  3.246703E+0000
 -4.517777E+0000  6.832323E-0001
  1.796912E+0000 -4.806117E+0000
  8.039080E-0001  2.970832E+0000
  1.613375E+0000  2.224489E+0000
 -4.596858E+0000  1.126014E+0000
 -1.458939E-0001 -1.781827E+0000
  5.194807E+0000  1.036677E+0000
  1.142607E+0000  4.398965E+0000
 -3.271250E+0000 -1.352334E+0000
 -9.682634E-0002 -3.570330E+0000
  2.482327E+0000  2.464433E+0000
  2.430871E+0000  3.393684E+0000
 -3.794855E+0000  3.763538E-0001
 -1.003594E+0000 -4.239871E+0000
  4.729031E+0000 -2.246110E+0000
 -1.288063E-0001  3.575973E+0000
 -2.945570E+0000 -1.085667E+0000
 -1.570978E+0000 -3.131582E+0000
  4.783295E+0000 -1.213238E+0000
 -3.185869E-0001  3.372139E+0000
 -2.949537E+0000  3.164961E+0000
 -5.967630E-0001 -4.639472E+0000
  1.284504E+0000  1.925917E+0000
  1.178411E+0000  2.570253E+0000
 -4.000904E+0000 -3.099151E-0001
  1.879326E+0000 -2.968471E+0000
  4.205616E+0000  2.219717E+0000
  4.052197E-0001  5.711119E+0000
 -2.744371E+0000 -7.319243E-0001
  2.499546E+0000 -5.720014E+0000
  8.559980E-0001  1.344927E+0000
  1.186742E+0000  2.949627E+0000
 -3.197326E+0000  6.838995E-0001
 -1.784742E+0000 -2.724136E+0000
  4.521415E+0000 -3.179018E-0001
 -1.576048E+0000  2.948164E+0000
 -1.445755E+0000 -1.793689E+0000
 -7.093710E-0001 -1.448000E+0000
  1.124426E+0000  1.216571E+0000
  2.121187E+0000 -2.908226E-0001
 -2.605837E+0000 -5.030814E-0001
  2.459822E+0000 -1.744481E+0000
  9.396061E-0001  1.146260E+0000
 -1.100173E+0000 -4.962347E-0001
 -6.705540E-0001 -2.269727E+0000
  2.840227E+0000 -1.068374E+0000
  8.135298E-0001  3.367280E+0000
 -4.196082E+0000  6.150960E-0001
 -4.444638E-0001 -3.773699E+0000
  2.395358E+0000 -1.439210E+0000
  4.304343E-0002  1.727868E+0000
 -2.091975E+0000  5.989606E-0001
  9.570925E-0001 -7.595614E-0001
 -7.488902E-0001  1.328031E+0000
  3.680515E+0000  1.471892E+0000
 -3.925031E+0000  2.663243E+0000
 -2.290025E+0000 -7.115480E-0001
  2.352552E+0000 -3.668717E+0000
  2.357943E+0000  1.908198E+0000
 -2.631340E+0000  1.524820E+0000
 -1.504645E+0000 -3.314582E+0000
  1.937077E+0000 -5.960864E-0001
  2.432976E+0000  1.970687E+0000
 -2.873244E+0000  1.233833E+0000
 -2.027542E-0001 -1.847988E+0000
  1.182510E+0000 -1.018927E+0000
  1.656591E+0000  1.578809E+0000
 -3.597810E+0000  2.189931E+0000
 -1.171209E+0000 -4.301683E+0000
  1.850793E+0000  8.310158E-0001
  9.815993E-0001  2.289454E+0000
 -1.792437E+0000 -5.522133E-0001
 -2.054123E+0000 -2.776665E+0000
  3.223042E+0000 -3.100128E-0001
 -1.685621E+0000  4.358222E+0000
  1.233612E+0000 -9.644900E-0001
 -1.055256E+0000 -4.041605E+0000
  3.527755E+0000 -1.821166E+0000
  2.270768E+0000  3.399187E+0000
 -2.639730E+0000  4.003343E+0000
 -2.066253E+0000 -1.638501E+0000
 -3.476733E-0001 -8.327721E-0001
  9.252250E-0001  1.906541E+0000
 -2.028471E+0000 -8.691635E-0001
 -1.319508E+0000  3.506674E-0001
  2.506258E+0000 -2.156056E+0000
  7.535040E-0001  2.144569E+0000
 -1.452587E+0000  1.099662E+0000
 -2.210405E+0000 -2.481366E-0001
  1.324430E+0000 -1.419371E+0000
 -1.578819E+0000  1.474795E-0001
 -6.218845E-0001 -4.719760E-0001
  6.100615E-0001 -7.640836E-0001
  5.899406E-0001  7.480085E-0001
 -8.696202E-0001  2.664658E+0000
 -2.076801E-0001 -3.651535E-0003
 -1.547079E+0000 -2.332984E+0000
  1.243712E+0000  1.912983E+0000
  3.596110E-0001 -2.329019E-0001
 -1.930538E+0000 -1.873952E-0001
  3.448776E-0002 -1.539049E+0000
  2.585937E+0000  2.165707E-0001
 -1.158155E+0000  2.958104E+0000
 -1.701991E+0000 -2.303283E-0002
 -1.047637E-0001 -3.352831E+0000
  4.611379E+0000  3.278244E-0001
 -3.566298E+0000  3.284612E+0000
 -3.187792E+0000 -6.769895E-0001
  5.840870E-0001 -2.975247E+0000
  3.042683E+0000  1.846724E+0000
 -8.309941E-0001  3.413153E+0000
 -2.976616E+0000 -1.433486E+0000
 -4.622966E-0001 -3.188558E+0000
  2.103683E+0000  3.285782E+0000
  1.611465E+0000  3.040106E+0000
 -2.336624E+0000 -2.533008E+0000
 -5.056259E-0001 -2.366703E+0000
  2.093000E-0001 -2.150138E+0000
  3.158990E+0000  1.229533E+0000
 -7.507251E-0002 -3.812948E-0001
 -1.876118E+0000 -2.828124E+0000
  4.023867E+0000 -1.656155E+0000
 -6.232159E-0002  8.618017E-0001
 -4.048663E+0000 -6.266050E-0002
  2.852154E+0000 -2.142521E+0000
  5.373676E-0001  1.844181E-0001
  6.646911E-0001  1.695710E+0000
 -3.080845E+0000  1.841498E+0000
 -1.008487E-0001 -5.390043E+0000
  1.039117E+0000 -8.950916E-0001
  7.118433E-0001  3.927736E+0000
 -1.199382E+0000 -4.203546E-0001
 -2.895138E+0000 -1.046218E+0000
  3.574041E+0000 -7.836296E-0001
 -1.479471E+0000  3.458815E+0000
 -7.594958E-0002 -7.145049E-0001
 -1.533036E+0000 -4.395013E+0000
  9.433438E-0001  4.403803E-0001
  1.784424E+0000  2.642250E+0000
 -3.916119E+0000 -1.192796E-0001
  1.199897E+0000 -1.861330E+0000
  8.243188E-0001  9.276923E-0002
  1.075914E+0000  2.930008E+0000
  8.369701E-0001  9.913656E-0001
 -1.654773E+0000 -2.330657E+0000
  9.838222E-0001 -1.408008E-0001
  7.324443E-0001 -8.558863E-0002
 -2.310996E+0000  1.403621E+0000
 -1.825189E+0000 -1.631742E+0000
  1.235031E+0000 -2.699238E+0000
  2.110205E+0000  1.696324E+0000
  1.268515E+0000  1.660927E+0000
 -1.789160E+0000  5.102352E-0001
 -7.826553E-0001 -2.040162E+0000
  2.818009E+0000 -2.938327E+0000
  1.736655E-0001  3.289771E+0000
  5.339694E-0001 -1.620283E+0000
 -1.149337E+0000  4.471822E-0001
  9.035958E-0002 -1.758492E+0000
  2.082089E+0000 -1.463944E+0000
  4.819541E-0001  9.671711E-0001
  3.287474E-0001 -1.421820E+0000
  1.402180E+0000 -2.296613E+0000
  1.725721E+0000  3.216842E+0000
 -1.234537E-0001  1.519736E+0000
  7.424430E-0002 -2.596017E-0001
 -2.487074E-0001  1.819899E-0001
  7.817129E-0001 -4.494719E-0001
 -1.752378E+0000 -2.381640E+0000
  1.814980E+0000 -1.371640E+0000
  4.403882E-0003  5.261617E+0000
 -2.563564E+0000  9.794003E-0001
  1.263275E+0000 -5.611885E+0000
  1.913108E+0000  7.369614E-0001
  4.841221E+0000  2.052367E+0000
 -4.785835E+0000  1.551166E+0000
  8.219309E-0001 -6.066735E+0000
  3.468474E+0000 -1.053334E+0000
 -1.440797E-0001  6.062058E+0000
 -2.985864E+0000  1.573045E+0000
 -6.107461E-0001 -3.611860E+0000
  3.553847E+0000  5.282444E-0001
  4.068415E-0001  2.484553E+0000
 -1.142924E+0000 -7.499617E-0002
  4.656913E-0001 -3.167113E+0000
  1.769413E+0000  3.698621E-0001
 -1.778823E-0001  2.135986E+0000
 -3.245777E+0000  7.144761E-0001
 -2.483147E-0001 -4.070926E+0000
  4.394875E+0000  1.342345E-0001
 -1.921987E+0000  2.483271E+0000
 -2.049917E+0000 -3.479391E+0000
  2.169289E+0000 -1.514027E+0000
  4.103864E+0000  3.876957E+0000
 -2.546235E+0000  1.915598E+0000
 -2.511238E+0000 -2.544862E+0000
  3.480569E+0000 -1.379657E+0000
  1.817797E-0001  4.666943E+0000
 -3.078383E+0000 -5.742426E-0001
 -1.294912E-0003 -2.971943E+0000
  1.439245E+0000  9.630273E-0001
 -4.842843E-0001  1.738163E+0000
 -1.464913E+0000 -3.204183E+0000
 -9.624310E-0001 -2.648994E+0000
  4.861400E+0000  6.625007E-0001
 -1.433292E+0000  3.780975E+0000
 -2.425126E+0000 -5.413750E-0001
 -1.538316E+0000 -3.835274E+0000
  5.166485E+0000  1.592758E+0000
  1.707053E+0000  5.272509E+0000
 -6.287603E+0000 -7.603152E-0001
  3.473435E-0001 -5.131585E+0000
  3.652698E+0000  1.282103E+0000
  1.633227E+0000  3.443841E+0000
 -5.205487E+0000  8.995410E-0001
  1.282829E+0000 -5.171360E+0000
  3.125374E+0000  2.813302E-0001
 -9.776867E-0001  5.614755E+0000
 -2.979268E+0000 -1.356064E+0000
  1.627736E-0002 -4.819117E+0000
  5.969375E+0000  1.018971E+0000
 -1.306400E+0000  3.723987E+0000
 -2.199459E+0000 -2.004250E-0001
  7.452427E-0001 -2.848596E+0000
  3.087849E+0000  1.039630E-0001
  5.203843E-0001  1.479807E+0000
 -3.771288E+0000  6.256016E-0001
 -1.449806E+0000 -2.393377E+0000
  2.005721E+0000 -1.967726E+0000
 -1.896246E-0001  4.303215E+0000
 -2.648687E+0000 -8.266276E-0001
 -1.635706E+0000 -2.168619E+0000
  3.638824E+0000 -1.116558E+0000
  3.118285E-0001  1.475700E+0000
 -5.634055E-0001  1.372613E+0000
 -2.786209E-0001 -2.835528E+0000
 -8.811349E-0002  5.812904E-0001
  9.954404E-0001  1.092890E+0000
 -1.985997E+0000 -1.950375E+0000
  1.882478E+0000 -8.433029E-0001
 -4.254767E-0001  1.319745E+0000
 -2.970958E+0000 -2.746294E+0000
  2.387793E+0000 -4.665760E-0001
  1.462552E+0000  6.801845E-0001
 -2.120100E+0000  1.494334E+0000
  6.990794E-0001 -3.023410E+0000
  1.317058E+0000 -7.603600E-0001
  3.237216E-0001  5.161277E-0001
  2.103884E-0001  1.647706E+0000
  8.682819E-0002  1.720045E+0000
 -1.111562E+0000 -1.108103E+0000
 -2.068884E-0001 -2.350535E+0000
  2.025888E+0000  2.712238E+0000
 -3.348281E-0001  2.606424E+0000
  5.609912E-0001 -2.138071E+0000
 -8.278210E-0001 -1.250691E+0000
  1.182192E+0000  8.349212E-0001
 -1.114672E+0000  2.406587E+0000
 -1.674520E+0000 -8.464406E-0001
 -1.113282E+0000 -2.696392E+0000
  1.193848E+0000  1.840177E+0000
  9.731193E-0001  9.141635E-0001
 -1.548330E+0000  9.267375E-0001
 -1.820740E+0000 -2.779855E+0000
  3.380189E-0001  1.966240E+0000
  1.966926E+0000  7.032759E-0001
 -4.449298E+0000  2.455778E+0000
 -2.960518E-0001 -2.798874E+0000
  1.315167E+0000 -1.923450E+0000
  1.277523E+0000  1.864210E+0000
  1.742571E+0000 -1.264416E-0001
 -3.885004E+0000  1.145744E+0000
  3.878396E+0000 -3.316214E+0000
  3.504688E-0001 -5.701483E-0001
 -1.731558E+0000  2.779415E+0000
 -2.739946E+0000 -9.443806E-0002
  3.431270E+0000 -4.326314E+0000
  1.426716E+0000  1.927933E+0000
  7.597549E-0001  2.503033E+0000
 -2.752015E+0000  1.240061E+0000
  4.503283E-0001 -1.888328E+0000
  4.248332E+0000 -7.955877E-0001
 -1.409061E+0000  4.069780E+0000
 -2.472236E+0000 -1.406756E+0000
  2.694499E+0000 -3.994538E+0000
  1.653714E+0000  3.510365E+0000
 -8.896183E-0001 -1.049628E+0000
 -1.813987E+0000 -3.710477E+0000
  3.664814E+0000  6.770752E-0001
  1.713512E+0000  1.740041E+0000
 -2.588955E+0000  1.113159E+0000
 -2.950261E+0000 -3.541679E+0000
  3.667376E+0000 -1.136541E+0000
 -2.820647E-0001  2.814533E+0000
 -1.020103E+0000 -1.857177E-0001
 -5.085810E-0001 -4.041080E+0000
  1.409172E+0000 -3.841109E-0001
  1.282960E+0000  6.041723E-0001
 -2.627832E+0000 -1.154529E-0001
  1.587035E-0001 -5.371058E-0001
  1.166672E+0000  6.558613E-0001
  4.038414E-0002  5.990236E-0001
 -1.458183E-0001 -2.261779E+0000
  1.084324E+0000 -1.170412E+0000
  1.450012E+0000  8.035995E-0001
 -2.842721E+0000 -3.633083E-0001
 -1.234820E+0000 -1.250239E+0000
  2.780944E+0000 -8.374119E-0001
 -6.486360E-0001  2.393915E+0000
 -2.574752E+0000  6.308423E-0001
  6.461587E-0001 -1.724418E+0000
  1.838329E+0000 -1.608491E+0000
  1.041701E+0000  2.545090E+0000
 -3.056723E+0000  1.575652E+0000
 -3.432804E-0001 -3.393951E+0000
  2.433028E-0003  3.092619E+0000
  2.612080E+0000  1.351595E+0000
 -3.616933E+0000  1.827386E+0000
 -2.717994E+0000 -4.249941E+0000
  1.961093E+0000 -1.090956E+0000
  3.180151E+0000  3.972855E+0000
 -3.558221E+0000  2.559789E+0000
 -3.551130E+0000 -1.853751E+0000
  4.247186E+0000 -3.114192E+0000
  2.008179E+0000  4.037282E+0000
  6.575318E-0003  4.143632E+0000
 -3.312157E+0000 -2.594885E+0000
 -2.667067E-0002 -1.402208E+0000
  2.951296E+0000  1.086697E+0000
  1.651407E-0002  4.660888E+0000
 -3.741704E+0000 -5.040409E-0001
 -5.728016E-0001 -6.268320E+0000
  4.785400E+0000 -6.487433E-0001
  2.410774E+0000  4.876039E+0000
 -4.251065E+0000  1.121703E+0000
 -2.820211E+0000 -2.861954E+0000
  3.960944E+0000 -2.100539E+0000
 -1.707206E+0000  3.488426E+0000
 -1.230349E+0000  1.379644E+0000
 -2.268625E+0000 -4.428948E+0000
  3.388897E+0000 -1.549506E+0000
 -7.813699E-0001  2.896281E+0000
 -1.209177E+0000  3.040466E-0001
 -1.833678E+0000 -9.922854E-0001
  1.119433E+0000 -2.138019E+0000
  3.022506E+0000 -8.676196E-0001
 -3.387680E+0000  8.136997E-0002
  4.174156E-0001 -2.949828E+0000
  1.620698E+0000  5.167065E-0001
  1.768492E-0002  1.832240E+0000
  1.483141E+0000  2.499767E-0001
 -1.172020E+0000  1.265443E+0000
  4.807018E-0001  5.813785E-0001
 -8.768923E-0002  2.117068E+0000
 -9.218044E-0001 -1.398464E+0000
  1.024005E+0000 -5.504686E-0001
 -5.480888E-0001  1.799872E+0000
  4.606589E-0001  1.902455E+0000
 -1.975162E+0000 -1.659383E+0000
  2.390707E+0000 -6.121354E-0001
  8.519797E-0001 -1.849016E+0000
 -1.911436E+0000  2.393958E+0000
 -1.527806E+0000  1.624523E+0000
 -1.327226E-0001  1.097973E-0002
  1.327609E+0000 -1.982725E+0000
 -7.470782E-0001  1.269167E+0000
  1.770978E+0000 -1.093148E+0000
  8.222692E-0001 -1.181591E+0000
  1.433490E+0000 -4.397399E-0001
  1.393131E+0000  2.382713E+0000
 -4.920401E+0000 -1.029013E+0000
  1.023961E+0000 -3.346517E+0000
  3.951166E+0000 -1.555854E+0000
 -2.361914E+0000  2.684611E+0000
  9.454057E-0001 -9.508003E-0001
 -1.993075E+0000  1.856221E-0001
  5.067202E-0002  1.326696E+0000
  8.011455E-0001  2.552700E+0000
 -1.631805E+0000  4.617947E-0001
  2.761993E-0001 -2.889251E+0000
  3.808558E+0000  2.826851E+0000
 -1.862856E+0000  3.436076E+0000
 -3.270217E+0000 -3.595032E+0000
  4.359162E-0001 -3.310785E+0000
  4.325942E+0000  1.716351E+0000
 -1.742663E+0000  4.265246E+0000
 -1.696733E+0000 -2.511078E+0000
  1.162889E+0000 -3.710199E+0000
  3.390821E+0000  7.935364E-0001
 -2.330153E+0000  3.405613E+0000
 -5.445749E-0001  1.259608E+0000
 -3.908180E-0001 -1.819399E+0000
  5.560780E+0000 -1.352851E+0000
  5.122245E-0002  2.997885E+0000
 -5.046563E+0000  3.415451E+0000
 -1.594086E+0000 -3.218530E+0000
  2.797383E+0000 -8.154032E-0001
  2.978957E+0000  3.953041E+0000
 -4.490495E+0000 -1.032551E+0000
  5.503472E-0001 -2.955750E+0000
  3.651914E+0000 -5.509358E-0001
 -1.272861E+0000  2.986251E+0000
 -1.931571E+0000 -2.194228E+0000
 -1.861172E+0000 -4.942520E+0000
  1.463052E+0000  1.643152E+0000
  1.942410E+0000  1.716469E+0000
 -3.342008E+0000  3.008799E+0000
 -1.789421E-0003 -2.724677E+0000
  6.540638E-0001 -1.163166E+0000
  2.404740E+0000  4.293470E+0000
 -4.296157E+0000  2.938419E+0000
 -2.163777E+0000 -1.999704E+0000
  6.089408E+0000 -2.632584E+0000
 -8.273729E-0001  4.310510E+0000
 -8.595934E-0001 -3.688259E-0001
 -2.966060E+0000 -4.309750E+0000
  4.846282E+0000 -2.723135E+0000
  1.014513E+0000  4.328269E+0000
 -2.850206E+0000  1.641757E+0000
 -4.499424E-0001 -4.273946E+0000
  1.869295E+0000 -2.227576E+0000
  4.229937E+0000  2.760638E+0000
 -1.970416E+0000  4.123862E+0000
 -5.070971E+0000 -2.467877E+0000
  2.730357E+0000 -3.980143E+0000
  4.734223E+0000  1.811194E+0000
 -3.131045E+0000  5.837945E+0000
 -2.984578E+0000 -2.034700E+0000
  1.224695E+0000 -2.206686E+0000
  3.535498E+0000 -1.112393E+0000
 -3.376319E+0000  4.111951E+0000
 -2.133883E-0001 -1.286282E+0000
  7.113061E-0001 -3.219960E+0000
  1.092004E+0000 -5.424103E-0001
  8.867883E-0001  4.519811E+0000
 -2.626600E+0000  1.461019E+0000
 -2.388881E-0001 -3.194681E+0000
  1.308636E+0000 -6.298452E-0001
  1.018913E+0000  2.632918E+0000
 -2.771118E+0000  2.292820E+0000
 -1.150522E+0000 -3.707721E+0000
  2.260872E+0000 -1.492468E+0000
  1.319184E+0000  3.384751E+0000
 -1.109779E+0000  8.556433E-0001
 -2.236224E+0000 -9.884514E-0001
  3.100706E+0000 -2.994524E+0000
  4.960343E-0001 -2.223127E+0000
  2.330074E-0001  2.425683E+0000
 -4.766835E-0001 -1.162118E-0001
 -9.493656E-0001 -8.150549E-0001
  8.628937E-0001 -6.395859E-0001
  4.186477E-0002 -6.379619E-0001
 -8.858787E-0001  1.024529E+0000
 -2.882248E+0000 -1.036538E-0001
 -2.253477E-0001 -2.745392E+0000
  3.053241E+0000  2.061431E+0000
 -2.252033E-0001  3.131851E+0000
 -1.586738E+0000 -1.379391E+0000
  1.831586E-0001 -3.418659E+0000
  2.472963E+0000 -5.157267E-0001
  5.941788E-0001  2.581683E+0000
 -3.673079E+0000 -6.449003E-0001
  6.659511E-0001 -2.751290E+0000
  1.144640E-0001  4.317721E-0001
  9.981864E-0001  3.644832E-0001
 -3.324070E+0000  2.388521E+0000
  1.761478E-0001 -1.639398E+0000
  1.940337E+0000 -1.751061E+0000
  1.869716E+0000 -4.572856E-0002
  2.003611E+0000  1.376809E+0000
 -1.730579E+0000  1.928131E+0000
  1.369907E-0001 -1.533956E+0000
 -3.711488E-0002 -1.689201E+0000
  2.848525E+0000  1.203376E+0000
 -1.067380E+0000  4.648857E+0000
 -1.975584E+0000  1.159189E+0000
 -6.704094E-0002 -9.478151E-0001
  7.423733E-0001  1.369601E+0000
 -8.324395E-0001  3.685413E-0001
  1.615830E+0000 -1.678675E+0000
 -1.357233E+0000  1.036202E+0000
  1.992680E+0000 -5.876753E-0001
 -3.505297E+0000 -6.077858E-0002
  1.879108E+0000 -1.518157E-0001
  9.608009E-0001 -6.546684E-0002
  2.837307E+0000 -1.601220E+0000
  1.126259E-0001  2.393574E-0001
 -2.576329E+0000  5.273940E-0001
  3.236285E+0000 -1.749454E+0000
 -1.292574E+0000 -2.169031E+0000
 -4.455737E-0002  1.314190E+0000
  2.608471E+0000 -1.460329E+0000
 -2.569066E-0001 -2.421383E+0000
  1.708761E+0000  6.372442E-0001
 -5.531122E-0001  1.716026E+0000
  9.411390E-0001  1.864286E+0000
  8.296334E-0001 -1.448435E+0000
 -1.543871E+0000 -1.557697E+0000
  9.605306E-0001  2.063113E-0001
  2.044305E+0000  9.121170E-0001
 -5.751896E+0000  1.761418E-0001
  1.118166E+0000 -7.115774E-0001
  3.583029E-0001  1.139388E+0000
 -2.275548E-0001 -4.788298E-0001
  2.182678E-0001 -9.221232E-0001
 -2.268909E-0001  2.305596E+0000
 -5.131653E-0001  2.098046E-0001
 -1.152514E+0000 -1.360274E+0000
  1.426764E+0000 -2.574259E-0001
  1.317898E+0000 -2.423913E-0003
 -7.625590E-0001  7.506870E-0001
 -2.261106E+0000 -4.821648E-0001
  1.544329E-0002 -9.376138E-0001
  2.184764E+0000  3.668354E-0001
  1.532212E+0000  4.938109E-0001
 -2.170090E+0000 -8.678553E-0001
 -6.308101E-0001 -2.025479E+0000
  6.293450E+0000  8.083987E-0001
 -2.795469E+0000  3.121476E+0000
 -2.854912E+0000 -5.335154E+0000
  2.156293E+0000 -2.299389E+0000
  2.093136E+0000  5.249939E+0000
 -2.475443E+0000  4.063742E+0000
 -4.802790E+0000 -4.720627E+0000
  3.780247E+0000 -3.406881E+0000
  3.293474E+0000  4.167213E+0000
 -5.670234E-0001  2.533760E+0000
 -4.449894E+0000 -1.599982E+0000
 -2.752017E-0001 -2.861181E+0000
  4.441832E+0000  1.459708E-0001
  1.390952E+0000  3.967975E+0000
 -4.892319E+0000  4.772801E+0000
 -3.139885E-0001 -3.455202E+0000
  3.284823E+0000 -5.874931E-0001
  4.100259E-0001  2.954507E+0000
 -6.092820E-0001  2.536023E+0000
 -3.346870E+0000 -4.099396E+0000
  3.737263E+0000 -1.455562E+0000
  1.910260E+0000  4.434829E+0000
 -3.029331E+0000 -4.063037E-0002
 -1.146927E+0000 -4.549868E+0000
  1.597450E+0000 -2.129092E-0001
 -1.589740E+0000  2.331392E+0000
 -4.529364E-0001 -1.605521E+0000
  1.715414E-0001 -2.654239E+0000
  2.749694E+0000  1.220175E+0000
 -1.914142E-0001  3.434595E+0000
 -1.934602E+0000 -1.754362E+0000
 -1.605681E+0000 -2.206582E+0000
  5.182192E+0000 -3.586830E-0001
 -1.874535E+0000  3.688919E+0000
 -3.283059E+0000 -2.903285E+0000
  3.016784E+0000 -2.874249E-0001
  4.475650E+0000  3.229509E+0000
 -5.099211E+0000  2.538290E+0000
 -1.789928E+0000 -3.618788E+0000
  2.678906E+0000 -2.869324E+0000
  8.331575E-0001  1.908125E+0000
  8.635831E-0001  3.498137E+0000
 -5.998031E-0001 -4.338300E+0000
  2.233428E+0000  9.406429E-0001
  3.277064E-0001  2.102687E+0000
 -1.782639E+0000  1.560695E+0000
  5.695256E-0001 -4.886751E-0001
 -4.390278E-0001 -1.459053E+0000
 -8.630717E-0001 -3.697852E-0001
  1.073569E+0000  6.148715E-0001
  3.077325E-0001  1.293955E+0000
  3.636094E-0002 -1.470613E+0000
 -8.564743E-0001 -7.801830E-0001
  1.994362E+0000 -2.231709E-0001
  7.655347E-0001 -1.710417E-0001
 -1.055402E+0000 -3.424130E-0001
  3.070834E-0001 -8.266916E-0001
  1.613163E-0001  1.463012E+0000
 -3.647423E+0000  1.119345E+0000
  1.214161E+0000 -3.329693E+0000
  5.257387E-0001 -1.376518E+0000
  2.988530E-0001  3.796519E+0000
 -1.979711E+0000  1.927760E+0000
 -6.976183E-0001 -2.703013E+0000
  3.195907E+0000 -2.977514E+0000
  8.243419E-0001  4.316820E+0000
 -2.959503E+0000  3.388056E+0000
 -2.071408E+0000 -3.647262E+0000
 -3.450328E-0001 -2.455745E-0001
  2.717352E+0000 -4.380833E-0001
 -1.423315E-0002  8.112232E-0001
 -1.111474E+0000  4.288786E-0001
 -1.705111E+0000 -4.221902E+0000
  1.895741E+0000  9.597114E-0001
  2.221649E+0000  3.093594E+0000
 -5.182309E+0000  1.770014E+0000
 -9.161171E-0001 -3.643005E+0000
  5.104190E+0000 -8.515268E-0001
 -9.423353E-0001  5.033401E+0000
 -3.063188E+0000 -1.367473E-0002
 -1.475876E-0001 -4.479441E+0000
  2.987776E+0000  1.549021E+0000
  2.985652E-0002  1.444695E+0000
 -5.774960E+0000 -1.629020E-0002
  2.484465E+0000 -4.653809E+0000
  2.858373E+0000 -4.231543E-0001
 -1.912170E+0000  3.468361E+0000
  1.221969E+0000 -1.960362E+0000
  5.865920E-0001 -1.337699E+0000
  1.640796E+0000  1.056281E+0000
 -6.221000E-0001  2.876270E+0000
 -1.845131E+0000  3.843188E-0001
  4.518270E+0000 -3.180114E+0000
  1.377077E+0000  1.508960E+0000
  9.502790E-0001  1.415582E+0000
 -1.917104E+0000  2.857638E-0001
  2.255504E+0000 -2.088698E+0000
  1.978402E+0000  1.913881E-0002
 -4.301611E-0001  1.561209E+0000
  6.665053E-0001 -8.945773E-0001
  1.145401E-0001  1.126431E+0000
  7.877660E-0002  1.008178E+0000
 -1.071823E+0000 -1.180769E-0001
 -4.493496E-0001 -2.910565E+0000
 -1.667879E+0000  7.907818E-0001
  1.079102E+0000  1.087495E+0000
 -3.421462E+0000 -9.519835E-0002
  2.991968E+0000 -1.088665E+0000
 -1.828867E-0001  2.896874E+0000
 -2.864626E+0000  4.174598E-0001
 -2.027630E+0000 -1.713702E+0000
  5.047367E+0000 -2.360705E+0000
 -2.928416E+0000  4.231303E+0000
  6.568583E-0003  3.985844E-0001
 -2.858466E+0000 -2.449087E+0000
  5.440192E-0001 -2.422877E+0000
  1.824300E+0000  4.761245E-0001
  4.700239E-0001  2.213441E+0000
 -1.533762E+0000 -3.985399E-0001
  9.028528E-0001 -7.234022E-0001
  4.113133E-0002 -6.220866E-0001
 -1.757293E+0000  1.068971E+0000
 -9.057321E-0001 -1.717306E+0000
  1.354754E+0000 -2.496866E+0000
  8.321696E-0001  2.633382E+0000
  4.439481E-0001  2.070297E+0000
 -3.634528E+0000 -1.370125E+0000
  4.024756E+0000 -3.928583E+0000
 -4.377707E-0001  3.142160E+0000
  8.854464E-0001  2.389635E+0000
 -4.433739E+0000 -6.554701E-0002
  1.835145E+0000 -5.232178E+0000
  3.446934E+0000 -1.282731E+0000
  1.605884E+0000  5.060382E+0000
 -3.801145E+0000  6.040838E-0001
 -1.006359E+0000 -2.317531E+0000
  3.871788E+0000  1.829938E-0001
 -1.301514E+0000  2.397045E+0000
 -4.001331E-0002 -1.019351E+0000
  9.589709E-0001 -2.664331E+0000
  4.801053E+0000  2.915530E+0000
 -1.944024E+0000  9.753041E-0001
 -2.131677E+0000 -5.197546E-0001
  9.004613E-0001 -3.183156E+0000
  2.044608E+0000  2.110634E+0000
 -3.131659E+0000  4.373403E+0000
 -1.100968E+0000 -3.564625E+0000
 -1.180411E+0000 -3.721469E+0000
  3.053973E+0000  1.714073E+0000
 -1.702028E+0000  5.217516E+0000
 -4.799975E+0000 -3.654406E+0000
  5.088521E+0000 -5.769643E+0000
  3.872756E+0000  3.699854E+0000
 -2.516023E+0000  6.018191E+0000
 -5.852683E+0000 -4.630477E+0000
  4.409187E+0000 -5.347226E+0000
  3.838564E+0000  1.758223E+0000
 -1.891350E+0000  4.689798E+0000
 -6.569910E+0000  2.933189E-0001
  3.493614E+0000 -6.648731E+0000
  4.063513E+0000  3.869824E+0000
 -1.586055E+0000  5.611167E+0000
 -3.826765E+0000 -2.048953E+0000
  2.228069E+0000 -6.256729E+0000
  3.749944E+0000  1.345424E+0000
 -3.649581E+0000  3.040494E+0000
 -2.721599E+0000 -3.589017E+0000
  1.708450E+0000 -4.395972E+0000
  3.345969E+0000  3.633820E+0000
 -1.422401E+0000  6.178868E+0000
 -2.520570E+0000 -5.343292E+0000
  1.477653E+0000 -5.762765E+0000
  3.294569E+0000  2.341341E+0000
 -2.497566E+0000  3.122310E+0000
 -8.272579E-0001 -2.998516E+0000
  2.715926E+0000 -1.749411E+0000
 -1.580393E+0000  4.069597E+0000
 -1.424976E-0001  2.857397E+0000
 -2.961104E+0000 -3.318791E-0001
  1.805395E-0001 -1.587153E+0000
  1.540937E+0000  1.200912E+0000
 -1.426653E+0000  3.112309E+0000
 -1.204198E+0000 -1.470611E-0001
 -3.221296E-0002 -2.762281E+0000
  1.388588E+0000 -1.565686E-0001
  3.041462E-0001  1.876654E+0000
 -3.043789E+0000 -1.533766E+0000
 -7.810193E-0003 -1.190745E-0001
  3.596283E+0000  1.921136E+0000
 -2.076444E+0000  3.279885E+0000
 -2.257539E+0000  5.665148E-0001
  1.352867E+0000 -2.476897E+0000
  1.579003E+0000  4.099736E+0000
 -4.143676E+0000  1.675194E+0000
  1.154892E+0000 -2.938652E+0000
  1.709880E+0000 -2.049940E+0000
  2.190822E+0000  1.962400E+0000
 -1.574273E+0000  8.976303E-0001
 -2.889644E+0000 -3.009360E+0000
  3.811605E+0000 -3.063536E+0000
  9.481140E-0001  2.955360E+0000
 -4.280799E+0000  4.240060E+0000
 -3.135915E+0000 -4.631398E+0000
 -1.997711E-0001 -2.762488E+0000
  6.704337E+0000  3.833299E-0001
 -5.509025E+0000  5.893906E+0000
 -2.189463E+0000 -3.042022E+0000
  9.246389E-0001 -3.199600E+0000
  2.838953E+0000  5.171700E+0000
 -2.411226E+0000  4.940371E+0000
 -4.497670E+0000 -1.215379E+0000
  4.511564E-0001 -2.799122E+0000
  5.079852E+0000 -2.659677E-0001
 -1.535017E+0000  7.202187E+0000
 -2.284977E+0000 -3.932501E+0000
 -1.662095E+0000 -5.412623E+0000
  4.271700E+0000  2.757593E+0000
  7.740083E-0003  5.232706E+0000
 -6.608528E+0000 -2.025200E+0000
 -2.160094E-0001 -4.050735E+0000
  2.612706E+0000  2.547927E+0000
  7.295433E-0001  3.039656E+0000
 -3.170507E+0000  5.201170E-0002
 -2.239722E-0001 -3.296060E+0000
  1.995085E+0000 -1.456162E+0000
  3.481307E+0000  4.926605E+0000
 -3.224734E+0000  2.367741E+0000
 -1.194532E+0000 -3.564665E+0000
  3.371075E+0000 -2.840239E-0001
 -9.946915E-0001  2.787725E+0000
 -6.183685E-0002  4.732630E-0001
 -1.212606E+0000 -8.635243E-0001
  2.472452E+0000 -2.275018E+0000
  9.090865E-0001  1.320241E+0000
  1.499840E+0000  1.655118E+0000
  6.211551E-0001 -1.015721E+0000
 -6.609583E-0001  2.423710E+0000
 -2.522870E+0000  7.133727E-0001
 -1.602574E+0000 -3.141351E+0000
  2.853473E+0000 -1.335506E+0000
  2.953944E+0000  3.713631E+0000
 -3.771441E+0000  2.469236E+0000
  1.373742E-0001 -5.455343E+0000
  1.870014E+0000 -1.217108E-0001
  2.600741E+0000  4.262922E-0001
 -2.882030E+0000  2.462453E+0000
  1.720125E-0001 -7.327454E-0001
 -1.784880E+0000 -1.035088E-0001
  1.678347E+0000  2.872676E-0001
 -2.029253E-0002  5.755798E-0001
  4.898226E-0002  9.611240E-0001
 -2.200088E+0000 -5.424727E-0002
  5.691785E-0001 -6.597737E-0002
 -2.261719E+0000  1.107464E+0000
  1.404043E+0000 -6.339239E-0001
 -2.087406E+0000 -1.693303E+0000
 -6.261521E-0001 -3.103831E+0000
  8.893324E-0001  1.349351E+0000
  1.173886E+0000  2.958661E+0000
 -5.506288E+0000  5.499621E-0001
  1.394842E-0001 -2.548427E+0000
  5.404454E-0001 -1.925051E+0000
  3.607572E-0001  3.016260E+0000
 -3.044740E-0001  7.978358E-0001
 -1.985054E+0000 -1.365266E+0000
  9.834729E-0001 -2.278926E+0000
 -9.372841E-0001 -5.698299E-0001
  1.595189E+0000  2.732037E+0000
 -5.181237E-0001  3.119843E+0000
 -2.332447E+0000 -2.239698E+0000
  2.223309E+0000 -1.023181E+0000
  2.812218E+0000  4.481746E-0001
 -2.593239E+0000  5.290180E+0000
  1.954729E+0000 -4.963000E+0000
  9.069778E-0001 -1.540339E+0000
  4.024846E+0000  1.185493E+0000
 -1.426571E+0000  3.513512E+0000
 -2.570035E+0000 -4.086041E+0000
  1.984768E+0000 -2.781003E+0000
  2.400471E+0000  3.088089E+0000
 -3.122461E+0000 -9.111072E-0001
 -2.372423E+0000 -2.757844E+0000
  4.471264E+0000 -1.372574E+0000
  1.469064E+0000  4.183700E+0000
 -5.259886E+0000  3.357211E+0000
  6.142413E-0002 -3.059548E+0000
  2.655781E+0000 -3.143706E+0000
  2.195139E-0001  4.026675E+0000
 -1.749091E-0001  7.456040E-0001
 -5.097592E+0000 -3.592167E+0000
  3.413487E+0000 -4.409353E+0000
  2.358721E+0000  3.252493E+0000
 -3.328636E+0000  2.524774E+0000
  9.321110E-0001 -2.619252E+0000
  5.017099E-0001 -1.427341E+0000
  1.914947E+0000  1.134200E+0000
 -3.134464E+0000  3.030073E+0000
 -1.774604E+0000 -4.058159E+0000
  5.680630E-0001 -8.401386E-0001
  4.298406E+0000  6.738684E-0001
 -4.203967E+0000  1.250083E+0000
  2.240254E+0000 -3.917663E+0000
  2.571627E+0000 -8.484096E-0001
  1.666753E+0000  2.332726E+0000
 -5.793016E+0000 -9.977852E-0001
  4.248312E-0001 -3.511269E+0000
  2.454542E+0000  2.285556E+0000
 -1.569552E-0002  1.309723E+0000
 -2.270044E+0000 -4.100742E-0001
 -5.470931E-0001 -1.608815E+0000
  1.751053E+0000  1.551767E+0000
 -3.679287E-0001  1.920235E+0000
 -2.277353E+0000 -1.406708E+0000
  9.131466E-0001  3.959535E-0001
  8.394203E-0001 -3.924520E-0001
 -9.739170E-0001  1.061176E+0000
  9.319798E-0001 -7.733301E-0002
  1.734718E-0001 -6.477815E-0001
 -4.423960E-0001  1.861979E+0000
 -2.665859E-0001  1.297142E+0000
  1.957735E-0001  2.864880E+0000
 -1.189248E+0000 -1.028928E+0000
 -4.534802E-0001 -1.534744E-0001
 -4.970522E-0001 -1.184291E+0000
  6.107705E-0001  1.006908E+0000
  3.706610E-0001  1.363718E-0001
 -1.117542E+0000 -4.350522E-0001
  3.632225E-0001 -3.135386E-0001
  1.524031E+0000  1.135768E+0000
  1.030854E+0000  1.842502E+0000
 -2.993512E+0000  1.031234E+0000
  5.016573E-0001 -3.782749E+0000
  1.016315E+0000  1.278824E-0001
  1.342545E+0000  1.781820E+0000
 -2.100702E+0000 -1.588386E+0000
  3.439103E-0001 -1.473848E+0000
  1.501747E+0000 -1.957809E+0000
 -2.254305E+0000 -1.359103E+0000
  1.399938E+0000 -5.649143E-0001
 -2.712855E+0000  1.346463E+0000
  3.327118E-0001 -7.853340E-0001
  3.970898E-0001  6.847794E-0002
 -1.498586E-0001  2.459668E-0001
 -1.064817E+0000  2.552172E+0000
  2.136976E-0002 -1.577845E-0001
  5.737850E-0001  1.429092E-0001
 -1.163911E+0000 -9.128575E-0002
  3.244581E+0000  1.767565E-0001
 -2.631181E+0000  2.252893E-0001
  1.342709E+0000 -1.432960E+0000
  1.993600E+0000  1.578628E+0000
  6.143257E-0002  1.067669E-0001
 -2.125866E+0000 -2.653933E+0000
  3.290402E+0000 -6.477558E-0001
  2.683863E-0002  1.470061E+0000
 -1.135942E-0001  7.632447E-0001
 -1.114325E+0000 -1.796013E+0000
  4.723775E-0001 -2.569057E-0001
  2.220120E+0000  1.617874E+0000
 -2.319384E+0000  1.784957E+0000
 -1.328493E+0000 -4.198911E+0000
  2.785440E+0000 -1.575318E+0000
 -1.554529E-0001  5.194644E+0000
 -3.114912E+0000  1.612467E+0000
 -1.949402E+0000 -4.271981E+0000
  4.988906E+0000  6.900081E-0001
 -1.587030E+0000  3.151202E+0000
 -4.745973E-0001  1.095717E-0001
 -3.347805E-0001 -3.247345E+0000
 -1.658583E-0001  7.285067E-0001
  1.296019E+0000  6.088572E-0001
  1.572933E-0001 -8.128543E-0001
 -1.623343E+0000 -3.102356E+0000
  3.426840E+0000 -1.322697E+0000
 -4.704068E-0001  1.369551E+0000
 -1.220786E+0000  1.110103E+0000
 -4.401693E-0001 -5.813337E-0001
 -6.775034E-0002 -1.514005E+0000
  1.773829E+0000  1.953346E+0000
 -2.298370E+0000  1.778179E+0000
 -1.531075E-0001 -2.395059E+0000
  2.169429E+0000 -2.269188E+0000
  2.016640E+0000  2.057765E+0000
 -1.908333E+0000  1.973708E+0000
 -1.656674E+0000 -9.889462E-0001
  2.364695E+0000 -2.647098E-0001
 -1.059398E-0001  2.585677E+0000
 -1.170207E+0000  3.062593E+0000
 -9.687047E-0001 -1.763020E+0000
  2.966373E+0000 -4.658889E+0000
  2.271121E+0000  1.122102E+0000
 -1.601083E+0000  3.410018E+0000
 -2.117661E+0000 -2.949223E+0000
  2.885695E-0001 -1.578868E+0000
  3.848339E+0000  1.772848E+0000
 -4.389312E+0000  1.139119E+0000
 -8.614707E-0001 -2.436271E+0000
  2.232181E+0000 -1.419041E+0000
  1.666294E+0000 -6.303571E-0002
 -2.282253E+0000  1.691892E+0000
 -8.735268E-0002  4.580933E-0001
 -1.532838E+0000 -2.804673E+0000
  3.145699E-0001 -1.595072E+0000
  2.051902E+0000  3.342759E+0000
 -1.666779E+0000  2.643467E-0001
 -3.480726E+0000 -9.584635E-0001
  3.208455E+0000 -3.860873E+0000
  1.248341E+0000  3.817208E+0000
  2.369023E-0001  2.723395E+0000
 -4.053848E+0000 -9.306614E-0001
 -2.423935E-0001 -3.810504E+0000
  5.372178E+0000 -9.029331E-0001
 -9.488729E-0001  3.593641E+0000
 -1.349242E+0000 -3.808338E-0001
 -1.171096E+0000 -2.434723E+0000
  2.230503E+0000 -1.284049E+0000
  1.088067E+0000  2.475259E+0000
 -1.509194E+0000  1.355337E-0002
 -2.377724E+0000 -2.822318E+0000
  4.760580E+0000  1.499811E+0000
 -9.370040E-0001  3.470229E+0000
 -4.156997E-0001 -9.706562E-0001
 -2.122211E+0000 -2.385577E+0000
  1.456620E+0000 -1.347224E+0000
  4.831089E+0000  1.964910E+0000
 -8.188251E-0001  2.110094E+0000
 -3.375796E+0000 -3.138290E-0001
  2.487418E+0000 -2.322957E+0000
  2.857058E+0000 -7.469550E-0001
 -2.963973E+0000 -4.721644E-0001
  1.698248E+0000 -2.652731E+0000
  6.292877E-0002  1.296751E+0000
 -8.540921E-0002  3.476279E+0000
 -2.589875E+0000 -2.453226E+0000
  1.050836E+0000  4.169430E-0001
  2.062980E-0001  2.942658E+0000
 -4.232626E-0001 -1.138015E+0000
 -2.103507E+0000 -4.999986E+0000
  5.968555E+0000  2.143170E+0000
 -7.457912E-0001  2.737721E+0000
 -4.653507E+0000  2.050750E+0000
  1.480807E+0000 -4.688803E+0000
  2.566868E+0000  5.327336E-0001
  1.237241E+0000  2.411098E+0000
 -3.171435E+0000  4.490321E-0001
  7.181632E-0001 -6.443511E+0000
  3.169916E+0000  7.847068E-0001
 -2.266330E+0000  1.868774E+0000
 -9.372182E-0001 -2.792781E+0000
 -1.139231E+0000 -1.036696E+0000
  2.670984E+0000  1.629321E+0000
 -1.931572E+0000  3.489843E+0000
 -9.141885E-0001 -4.607433E-0001
  1.284459E-0001 -1.384992E+0000
  2.711823E+0000  9.972621E-0001
 -1.448150E+0000  3.098242E+0000
 -3.605632E+0000 -2.012276E+0000
  6.575566E-0001 -1.584383E+0000
  6.741673E-0001  3.207972E+0000
 -2.151126E+0000  1.605765E+0000
 -3.274536E+0000  2.210067E+0000
  3.332509E+0000 -2.245789E+0000
 -3.372294E+0000  1.209116E+0000
  7.606993E-0001 -1.683313E-0001
 -5.849271E-0002  2.579575E+0000
 -2.619827E+0000 -1.446221E-0001
  1.286810E+0000 -1.443473E+0000
  2.253535E+0000  1.902799E+0000
 -3.769698E+0000  1.038332E+0000
  8.686848E-0001 -5.498992E+0000
  6.291632E-0001 -3.151363E-0001
  3.790840E+0000  3.247049E+0000
 -4.812778E+0000  2.349730E+0000
 -1.237322E+0000 -2.455475E+0000
  2.347046E+0000 -2.200062E+0000
  1.653742E-0001  2.567299E+0000
 -9.048496E-0001 -8.286251E-0001
  7.117701E-0001 -2.308678E+0000
  2.118774E+0000 -2.161220E-0001
  1.920357E+0000  1.609096E+0000
 -3.087465E+0000 -3.570909E-0001
  1.199270E+0000 -4.834980E-0001
  1.406209E+0000 -4.075094E-0001
 -1.450129E+0000  1.713570E+0000
 -9.034684E-0001  1.336462E-0002
  2.301808E+0000 -1.825032E-0001
  7.933467E-0001 -1.799021E+0000
 -2.096992E-0001  2.332244E+0000
 -1.486510E+0000 -1.533630E-0001
 -2.248899E+0000 -3.419543E+0000
  3.035876E+0000 -1.099032E+0000
 -6.212915E-0001  4.233965E+0000
  2.634825E+0000 -8.764829E-0001
 -2.838208E+0000 -5.366778E-0003
  1.013178E+0000 -1.319231E+0000
  2.610081E+0000 -1.074438E+0000
  1.596905E+0000  6.409263E-0001
 -2.093983E+0000  2.187442E+0000
 -2.151906E-0001 -2.323410E+0000
 -1.015718E+0000 -1.700741E+0000
  3.647482E-0001  1.203580E+0000
 -7.256407E-0001  1.654110E+0000
 -4.184658E+0000 -2.014505E+0000
  3.228617E+0000 -3.452013E+0000
  2.957097E+0000  3.173427E+0000
 -2.236136E+0000  2.641820E+0000
 -2.628070E+0000 -3.989376E+0000
  1.899083E+0000 -2.100736E+0000
  2.168454E-0001  2.277899E+0000
 -3.653369E+0000  2.004898E+0000
  7.794937E-0002 -5.344674E+0000
  1.282314E+0000 -1.540864E+0000
  4.860682E+0000  2.739535E+0000
 -7.923154E-0001  1.213334E+0000
 -1.401147E+0000 -3.144738E+0000
  1.284708E+0000 -5.406458E-0001
  2.885766E+0000  2.658492E+0000
 -3.656050E+0000  1.507068E+0000
  1.886610E-0001 -2.766242E+0000
  4.541043E-0001 -1.205191E+0000
 -1.080348E+0000  4.389470E-0001
  1.094227E+0000 -2.705424E-0001
 -1.503659E+0000 -1.276983E+0000
  5.749916E-0001  2.909838E-0001
 -2.143708E-0001  1.045782E+0000
 -1.254762E+0000  1.636330E-0001
  7.911969E-0001 -1.083967E+0000
  3.322325E-0001  9.211143E-0001
 -9.609256E-0002 -2.993835E-0002
 -1.705737E+0000 -2.308082E+0000
  8.227850E-0001  5.150657E-0002
 -3.458185E-0001  1.179223E+0000
  1.184965E+0000 -5.048696E-0001
 -2.342261E+0000 -1.947721E+0000
  2.845740E+0000  7.237384E-0001
  1.050724E+0000  2.735836E+0000
 -1.297526E+0000  6.206604E-0001
 -1.962609E+0000 -1.647712E+0000
  2.090984E+0000 -1.854689E+0000
  1.054052E+0000  1.049051E+0000
 -1.368409E+0000  2.334661E+0000
 -9.029508E-0001 -2.445595E+0000
  2.762481E+0000 -9.391404E-0001
 -1.619721E+0000  2.878688E+0000
 -5.772653E-0001 -6.485430E-0001
  5.869017E-0001 -5.289650E-0001
  3.100739E+0000 -7.224996E-0001
  7.843115E-0001  1.773112E+0000
 -4.126213E+0000  2.152650E+0000
  2.829324E+0000 -2.277308E-0002
 -1.436395E+0000  1.835187E+0000
  1.089872E+0000  1.531597E+0000
 -2.470439E+0000 -3.203212E+0000
  2.491919E+0000 -1.963402E+0000
 -3.025067E-0002  3.280589E+0000
 -8.025029E-0001  2.161626E+0000
 -1.919689E+0000 -3.833192E+0000
  2.996016E+0000 -2.857427E+0000
  5.875257E-0001  4.649287E+0000
 -2.977800E+0000  9.161909E-0001
 -2.678715E+0000 -3.178821E+0000
  6.692462E+0000 -6.216152E-0001
  1.438941E+0000  3.785197E+0000
 -5.204570E+0000  1.493663E+0000
  9.633393E-0001 -5.859588E+0000
  3.941191E+0000  1.705390E-0002
 -6.664210E-0001  2.036380E+0000
 -1.027310E-0001 -1.656899E+0000
 -3.814877E-0001 -1.145387E+0000
  3.407290E+0000 -3.299592E-0002
 -2.013981E+0000  5.207248E+0000
 -4.736787E+0000 -3.022549E+0000
  2.995088E+0000 -3.622353E+0000
  4.535308E+0000  3.526012E+0000
 -3.573864E+0000  3.943350E+0000
 -3.489757E+0000 -4.568651E+0000
  2.819088E+0000 -4.570956E+0000
  4.701834E+0000  3.098298E+0000
 -3.528682E+0000  6.050151E+0000
 -3.469291E+0000 -2.563046E+0000
  2.476403E+0000 -4.611044E+0000
  4.759840E+0000  3.773864E+0000
 -1.698418E+0000  2.615179E+0000
 -5.583502E+0000 -4.021465E+0000
  3.087796E+0000 -1.693635E+0000
  3.721527E+0000  2.135931E+0000
 -3.601191E+0000  2.347179E+0000
 -2.549652E+0000 -2.835535E+0000
  2.165555E+0000 -7.208469E-0001
  2.082986E+0000  9.570361E-0001
 -2.824524E+0000  1.890759E+0000
 -2.974037E+0000 -2.155497E+0000
  1.769457E+0000 -4.873418E-0001
  2.412818E+0000  8.634612E-0001
 -9.783647E-0001  2.105164E+0000
 -1.004540E+0000 -2.168040E+0000
  5.434727E-0002 -1.529509E+0000
  1.854279E+0000  4.075908E+0000
 -3.286906E-0001  1.078885E+0000
 -4.443617E+0000 -7.179451E-0001
  3.441884E+0000 -2.366733E+0000
 -7.259245E-0001 -2.869017E-0001
 -6.368255E-0001  8.691627E-0001
  1.072654E+0000 -4.181411E-0002
 -1.695184E+0000  8.643179E-0001
  1.423093E+0000 -3.169672E-0001
  2.335810E-0001  3.830825E+0000
 -2.435566E+0000  6.307627E-0002
  7.182883E-0001 -1.522936E+0000
  1.698724E+0000  1.685728E+0000
 -3.831194E-0001  1.027942E+0000
 -3.057289E+0000  1.489192E+0000
  1.612798E+0000 -4.116466E+0000
  7.838638E-0001  1.487022E+0000
  8.304347E-0001  1.110657E+0000
 -2.674607E+0000  1.344555E+0000
  2.286576E+0000 -4.328119E+0000
 -1.505665E+0000  1.308901E+0000
 -2.603559E-0001  3.679202E+0000
 -1.728180E+0000  2.105852E+0000
 -1.134923E+0000 -3.128307E+0000
  1.029197E-0001 -7.395007E-0001
  1.652050E+0000  1.208473E+0000
  7.092478E-0001  2.974424E+0000
 -3.237464E+0000 -2.259611E+0000
  2.287232E+0000 -2.347381E+0000
  3.346687E-0001  3.417422E-0002
 -2.330781E-0001  6.876480E-0001
 -8.513225E-0001 -4.215576E-0001
  1.567120E+0000 -7.336469E-0001
 -5.189785E-0001 -4.593423E-0001
 -1.059750E-0001  1.021426E+0000
 -4.010942E-0001  2.043099E+0000
 -1.582756E+0000  6.598411E-0002
  1.117079E+0000 -1.717512E+0000
 -8.566182E-0001  2.226757E+0000
  5.501524E-0001 -1.613944E+0000
 -3.004962E+0000  8.055276E-0001
  2.945023E+0000 -2.882262E+0000
 -1.088299E+0000  8.278439E-0001
 -1.373326E-0001  1.241650E-0002
 -1.568223E+0000 -2.569158E+0000
  6.489286E-0001  1.047191E+0000
  1.274597E+0000 -1.008666E+0000
  3.825965E-0001  1.852504E+0000
 -1.616755E+0000  1.592857E+0000
 -4.850706E-0001 -1.995703E+0000
 -4.423363E-0002 -1.099678E+0000
  9.223498E-0001  1.533589E+0000
 -4.084272E-0001  2.118784E+0000
 -1.878356E+0000 -6.480461E-0001
  2.326569E+0000 -3.887248E+0000
  5.761875E-0001 -7.794108E-0002
  2.039439E+0000  1.589176E+0000
 -3.175615E+0000 -1.627512E-0001
  7.559534E-0001 -3.929214E+0000
  4.212208E+0000 -1.136994E+0000
 -2.648518E+0000  4.494924E+0000
 -1.447816E+0000 -1.453006E+0000
  1.094301E+0000 -2.863965E+0000
  3.647509E+0000  2.029795E-0001
 -5.005775E-0001  3.807843E+0000
 -2.209796E+0000 -3.879390E+0000
  1.611128E+0000 -2.611933E+0000
  4.400623E+0000  1.000664E-0001
 -7.409239E-0001  3.068203E+0000
  1.330268E-0001 -1.915960E+0000
  5.205929E-0001  1.553452E+0000
  1.582346E+0000  1.244335E+0000
 -1.841501E+0000  1.099347E+0000
  1.632856E+0000  2.354234E-0001
  9.266027E-0001 -3.595073E-0001
 -1.606413E+0000  3.571793E+0000
 -1.717044E+0000 -1.329936E+0000
 -4.579458E-0001 -1.214648E+0000
  5.155737E-0001  2.089492E+0000
 -6.474060E-0001 -2.067580E+0000
  1.148429E+0000 -1.770993E+0000
 -4.460523E-0001  1.123803E+0000
 -1.122002E+0000 -1.394604E-0001
 -1.126891E+0000 -2.388024E+0000
  2.904344E+0000  1.590697E-0001
 -1.437572E+0000  1.317671E+0000
  1.101474E+0000  1.941927E+0000
 -1.784868E-0001 -1.297487E+0000
  2.108423E+0000  8.406862E-0001
 -2.236843E+0000  3.642133E-0001
 -3.450006E-0001  2.226322E-0001
  1.429609E+0000 -2.904992E+0000
  1.598468E+0000  2.171346E+0000
 -3.451528E-0001  2.410124E+0000
 -3.582028E+0000 -2.109639E+0000
 -9.809967E-0003 -2.772888E+0000
  4.035175E+0000  3.009264E+0000
 -1.027354E+0000  3.706946E+0000
 -1.910825E+0000 -7.199670E-0001
  1.220597E+0000 -3.886600E+0000
  2.747040E+0000  2.551808E+0000
 -1.625347E+0000  3.655222E+0000
 -2.847838E+0000 -1.276986E+0000
  1.717759E+0000 -3.582898E-0001
  3.383441E+0000  2.159523E+0000
 -1.781444E+0000  9.862839E-0001
 -3.812421E-0001 -3.642825E+0000
  2.329001E+0000 -9.911697E-0001
  2.139122E+0000  3.938765E+0000
 -3.356141E+0000  1.853908E+0000
 -1.061067E+0000 -1.427863E+0000
  3.168558E+0000 -8.726156E-0001
  1.364670E+0000  1.975323E+0000
 -2.538500E+0000  1.501156E+0000
  1.250409E-0001 -2.164797E+0000
 -2.740898E-0001 -5.415831E-0001
  9.562973E-0001 -1.307736E+0000
 -1.084917E+0000  3.073874E+0000
 -1.071674E-0001 -7.485929E-0001
 -1.440771E+0000 -1.104491E+0000
  1.671268E+0000 -4.094620E-0001
  2.270782E+0000  5.530564E-0002
 -2.080884E+0000  4.107063E+0000
 -6.613493E-0001 -2.123611E+0000
 -3.811226E+0000 -1.287881E+0000
  2.882174E+0000  1.342779E+0000
 -3.980703E-0001  3.222484E+0000
 -2.420455E+0000  8.410417E-0001
  1.710493E+0000 -3.120646E+0000
  5.519084E-0001  4.052108E-0001
  3.002098E-0001  4.243916E-0001
 -9.692073E-0001 -8.340437E-0001
 -1.306854E+0000 -6.802107E-0001
  3.310812E+0000 -7.148084E-0001
 -1.759544E+0000  2.556493E+0000
  5.951189E-0001  9.425706E-0001
 -5.422205E-0001 -4.071778E-0001
 -2.624548E-0001 -1.887360E+0000
  1.451146E+0000  1.331951E+0000
  2.821365E-0001 -1.404416E+0000
 -1.512940E+0000 -2.807428E+0000
  1.955417E+0000 -1.952622E+0000
  2.038777E+0000  3.106318E+0000
 -1.353780E+0000 -5.223614E-0001
 -1.200323E+0000 -1.321015E+0000
  1.702105E+0000 -8.296541E-0001
  9.068491E-0001  1.768709E+0000
 -1.442238E+0000 -1.363692E+0000
 -1.482352E+0000  2.589063E-0001
  2.915579E+0000 -2.651333E+0000
 -9.368753E-0001  1.975392E+0000
  6.859347E-0001  6.183743E-0001
 -2.190986E-0001 -2.994008E+0000
 -1.051924E+0000  1.475295E+0000
  1.594789E+0000 -1.295469E+0000
 -2.483662E+0000 -5.605178E-0002
  1.266917E+0000 -7.397425E-0001
 -7.196217E-0001  3.036845E-0001
  1.201871E-0001 -6.122372E-0001
  1.112892E+0000  1.029586E+0000
 -1.962213E-0002  2.364899E-0001
 -1.503634E+0000 -1.997383E+0000
  2.010674E+0000 -2.295303E-0001
 -6.074154E-0001  2.786340E+0000
 -6.065138E-0001  1.055605E+0000
  4.796087E-0002 -7.728927E-0001
  2.014109E+0000 -6.225876E-0001
 -8.386813E-0001  2.875880E+0000
 -2.859462E+0000 -7.948486E-0001
  3.948373E-0001  6.130540E-0003
  1.395654E+0000 -8.209397E-0001
 -1.369420E+0000  2.252675E+0000
 -3.878636E-0002 -1.628689E+0000
  1.500641E+0000 -4.447031E-0001
 -8.790188E-0001  2.809342E+0000
 -7.969457E-0001 -1.455401E-0003
  2.130863E-0002  1.559623E-0001
 -4.468029E-0001  2.276007E-0001
  4.680296E-0002 -3.150984E+0000
  2.946303E+0000 -1.908984E+0000
  1.657533E+0000  4.391051E+0000
 -3.287880E+0000  2.401888E+0000
 -1.404371E+0000 -1.876730E+0000
  5.211046E+0000 -1.760037E+0000
 -1.029183E+0000  2.346869E+0000
 -1.810918E+0000  2.138498E+0000
 -8.588980E-0001 -2.563846E+0000
  4.621779E-0001 -2.523379E+0000
  6.095657E-0001  1.034428E+0000
  8.450132E-0001  2.499648E-0001
 -2.578853E+0000  9.756631E-0001
  3.332462E-0001 -3.102044E+0000
  1.835633E+0000 -2.528981E+0000
 -7.927444E-0001  2.567444E+0000
 -1.148125E+0000 -2.050595E+0000
 -6.278710E-0001 -2.452756E+0000
 -1.157482E-0001  1.231746E+0000
  1.598432E+0000 -1.163510E+0000
 -2.061104E+0000 -5.801693E-0001
  2.320534E+0000 -3.933023E-0001
 -5.532866E-0001  1.912872E+0000
  1.035155E-0001 -5.595371E-0001
  1.308250E+0000 -1.323964E+0000
 -1.845616E+0000  2.044361E+0000
  9.598222E-0001 -1.493809E+0000
 -2.335440E-0002  2.144669E-0001
  7.762372E-0001  1.696829E+0000
 -2.814150E-0001 -2.086411E+0000
  4.248978E-0001 -1.229334E+0000
  1.458088E+0000  9.478998E-0001
  8.050476E-0001  1.516735E+0000
  3.233546E-0001  2.445637E+0000
 -1.412940E+0000 -2.767136E-0001
 -1.422931E-0001 -1.118000E+0000
  1.351798E-0001  1.393731E+0000
 -1.628287E+0000 -1.678666E+0000
 -1.025354E+0000 -1.188649E+0000
  2.528547E+0000 -4.783361E-0001
  1.345196E+0000  2.666035E+0000
 -1.052691E+0000 -2.699213E-0001
 -1.585105E+0000 -4.658272E-0002
  2.043896E+0000 -1.372889E+0000
 -2.870903E-0001  1.262847E+0000
 -1.572044E+0000  2.688329E-0001
  2.880027E+0000 -1.115386E+0000
 -1.840605E-0001  1.210881E+0000
  7.079069E-0001  1.876497E+0000
 -1.773360E+0000 -1.536240E+0000
 -2.060395E+0000 -2.111261E+0000
  3.172635E+0000 -1.820365E+0000
  3.317509E+0000  1.952284E+0000
 -2.970428E+0000  1.143225E+0000
 -1.376596E+0000 -3.286437E+0000
  3.886216E+0000 -3.510962E+0000
  1.645173E+0000  3.471130E+0000
 -4.671948E+0000  2.453313E+0000
 -1.964827E-0001 -5.888177E+0000
  2.181520E+0000 -7.696535E-0001
 -5.380101E-0001  1.494263E+0000
 -3.872211E+0000 -1.898391E+0000
  1.807636E+0000 -2.346000E+0000
  7.646389E-0001  5.811367E-0001
 -2.224356E+0000 -2.278461E-0001
 -8.035546E-0001 -3.569708E+0000
  1.086934E+0000 -2.162283E+0000
  3.676913E+0000  2.166735E+0000
 -3.451768E+0000  3.906942E+0000
 -5.713382E-0001 -3.841825E+0000
  1.028484E+0000 -1.443065E+0000
  2.265056E+0000  2.739799E+0000
 -9.265137E-0001  2.670451E+0000
 -1.751486E+0000 -2.915844E-0001
 -1.986967E-0001 -2.691113E-0001
  2.036239E+0000  1.623226E+0000
 -2.808478E+0000  1.123178E+0000
 -2.493788E+0000 -2.179972E+0000
  2.278909E+0000 -1.293856E+0000
  2.152070E+0000  1.870314E+0000
 -2.784750E+0000 -4.570940E-0002
 -2.287674E+0000 -2.668683E+0000
  2.515292E+0000 -1.766679E+0000
 -1.567188E-0001  3.443837E+0000
 -6.015027E-0001  3.155518E-0001
 -1.828465E+0000 -3.651113E+0000
  7.893100E-0001 -4.602254E-0001
  1.939139E+0000  1.632188E+0000
 -2.694047E+0000  1.443759E+0000
 -2.159971E+0000 -7.942426E-0002
  9.489758E-0001 -6.668833E-0001
  2.142846E-0001 -1.359479E-0002
  5.046264E-0001  6.677825E-0001
 -1.328915E-0001 -1.389546E+0000
  1.291563E+0000  3.950776E-0001
  1.247598E+0000  1.045379E+0000
 -1.257214E+0000  2.320420E+0000
 -7.926164E-0001 -2.440665E-0004
  1.303941E-0001  5.306578E-0001
  3.733272E-0001  3.500043E-0001
 -4.109139E-0001  4.394074E-0001
  7.711110E-0001 -2.505627E-0002
 -2.544984E+0000  7.117973E-0001
  1.254935E+0000 -2.424481E-0001
  5.628423E-0001  2.755485E+0000
 -3.020969E+0000  4.090251E-0001
  4.282697E-0002 -5.076991E+0000
  3.321501E+0000 -5.796185E-0001
  1.588440E+0000  3.794338E+0000
 -4.765961E+0000  1.179121E+0000
  1.165228E+0000 -3.845603E+0000
  1.571357E+0000  3.399288E-0001
  6.878553E-0001  3.501050E+0000
 -3.079487E+0000  1.259327E+0000
 -2.085111E+0000 -2.287340E+0000
  1.239536E+0000 -2.749458E+0000
  2.043318E+0000  2.817046E+0000
 -1.729470E+0000  2.462836E+0000
 -3.097991E+0000  1.485009E+0000
  1.404890E+0000 -1.342146E+0000
  8.702891E-0001  2.795535E+0000
 -1.552311E+0000  2.779397E-0001
 -3.005774E+0000 -2.774564E+0000
  2.777099E+0000 -1.026680E+0000
  3.792256E+0000  1.710223E+0000
 -1.727892E+0000  4.062566E+0000
 -1.058287E+0000 -2.440602E+0000
  1.130319E+0000 -2.695292E+0000
  2.927416E+0000 -2.995045E-0001
 -1.858615E-0001  2.139748E+0000
 -2.413664E+0000  3.161436E+0000
  3.007799E-0001 -3.516215E+0000
  2.069883E+0000  1.173792E+0000
 -5.235147E-0001  3.142018E+0000
 -2.941253E+0000  2.176140E-0002
 -4.770833E-0001 -7.969279E-0001
  1.645819E+0000  1.600463E-0001
 -2.982389E-0001  2.019018E+0000
 -9.844213E-0001  1.941796E+0000
 -8.196819E-0002 -5.257607E-0001
  3.470644E+0000 -7.794901E-0002
 -1.568623E+0000  3.109730E+0000
 -8.872034E-0001 -1.491873E+0000
  2.483799E+0000 -2.673775E+0000
  1.761343E+0000  1.714548E+0000
  5.668503E-0001 -9.369335E-0002
 -3.036077E+0000 -8.789064E-0001
  2.836818E+0000 -2.204034E+0000
  1.747510E+0000  2.205077E+0000
 -3.217727E+0000  1.548805E+0000
 -5.006766E-0001 -3.711362E+0000
  2.757726E+0000 -1.927327E+0000
  1.986715E+0000  2.045005E+0000
 -3.164473E+0000  6.908331E-0001
  1.008323E+0000 -2.311704E+0000
 -1.115500E+0000 -1.606759E+0000
 -5.379271E-0001  1.764615E+0000
 -6.149535E-0001 -2.025518E+0000
 -2.090985E+0000 -1.165548E+0000
  2.576470E+0000 -1.730557E+0000
  3.581313E+0000  1.909235E+0000
 -5.752541E-0001  2.140919E+0000
 -2.140492E+0000  1.516349E+0000
 -2.085221E+0000 -2.260506E+0000
  3.638594E+0000 -5.359629E-0001
 -4.246852E+0000  3.172859E+0000
 -9.505535E-0001 -2.806493E-0001
  1.205175E-0001 -4.050237E+0000
  7.156747E-0001  6.457022E-0001
  1.114949E+0000  3.934371E+0000
 -3.142845E+0000 -3.263360E-0002
 -9.345532E-0001 -1.214676E+0000
  2.218490E+0000 -1.752240E+0000
 -5.304176E-0001  3.504868E+0000
 -3.484606E-0001  1.042494E+0000
 -3.666086E+0000 -1.630428E+0000
  2.364069E+0000 -9.769928E-0001
  1.155119E+0000  1.899319E-0001
 -1.536541E+0000  1.792967E+0000
 -6.174404E-0001 -1.890479E+0000
  1.187986E+0000  4.166988E-0002
 -1.032916E-0001  2.892006E+0000
 -1.149390E+0000 -1.977986E+0000
 -2.301893E+0000 -9.246873E-0001
  4.482122E+0000 -3.103363E-0002
 -1.527622E+0000  1.449587E+0000
  5.347711E-0001 -3.695029E-0002
  2.806512E-0001 -3.282140E+0000
  2.378967E-0001 -8.033362E-0001
  8.623397E-0001 -9.101171E-0003
 -1.911339E+0000  6.219009E-0001
 -1.170064E+0000  9.939207E-0001
  2.730489E+0000 -6.216223E-0001
 -1.401866E+0000  1.220876E+0000
 -2.031968E+0000  2.805254E-0002
  7.277165E-0001  1.319251E+0000
 -1.773958E-0001 -8.098174E-0001
 -7.365477E-0001  1.746405E+0000
  2.395319E+0000 -4.071645E-0001
 -3.075096E+0000  2.654414E+0000
 -4.185501E-0001 -3.419624E+0000
  3.395393E+0000  1.360564E+0000
 -8.743174E-0003  1.135983E+0000
 -1.670693E+0000 -1.132705E+0000
  1.329582E+0000 -3.488103E+0000
  1.190056E+0000 -8.769595E-0001
 -8.791726E-0001  1.785224E+0000
 -2.498275E+0000 -1.399802E+0000
  3.129265E+0000 -1.967386E+0000
 -3.519224E-0001  2.762914E+0000
 -1.415419E+0000  1.940808E+0000
 -1.574771E+0000 -3.741627E+0000
  2.473973E+0000 -2.622637E+0000
  1.897086E-0001  1.861165E-0001
 -3.929822E-0001 -5.061173E-0001
 -7.480077E-0001  4.163961E-0001
 -1.646480E+0000  2.098093E+0000
  1.239112E+0000 -3.966714E+0000
 -2.036499E+0000  1.543828E+0000
  2.778546E+0000  1.210374E+0000
 -1.427178E+0000  5.834522E-0001
 -1.073241E+0000 -2.660558E+0000
  1.001699E+0000 -7.963083E-0001
  3.909982E+0000  4.355326E-0001
 -1.390040E+0000  3.917285E+0000
 -6.355770E-0001 -3.019503E+0000
  3.670511E-0001 -2.446407E+0000
  4.331496E-0001  1.223198E+0000
  2.237488E+0000  2.235464E+0000
 -5.377870E+0000 -4.557241E-0001
 -2.962982E-0002 -2.079668E+0000
  1.983507E+0000 -1.528365E+0000
  1.209381E+0000 -4.635629E-0001
  8.077005E-0002  1.308258E+0000
  1.037059E+0000  1.234263E+0000
 -2.291285E-0002 -2.218398E+0000
 -1.329242E+0000  2.012379E+0000
  1.251490E+0000 -2.551728E+0000
  2.927462E-0001  7.839365E-0001
  2.807958E+0000  4.771239E-0001
 -1.495206E+0000  3.905244E-0001
 -2.745131E-0001 -3.906941E-0002
 -3.412958E-0001 -1.556209E+0000
  3.544484E-0001 -1.860586E-0001
 -8.856339E-0001  3.206186E+0000
 -2.513282E+0000  1.269376E-0001
  1.918808E-0001 -1.941138E+0000
  1.409897E+0000  1.252665E+0000
 -6.380007E-0001  1.114736E+0000
 -2.183007E+0000 -2.571304E+0000
  2.004445E+0000 -9.359372E-0001
  1.991150E+0000  4.068379E+0000
 -2.051123E+0000  3.811995E+0000
 -4.384235E+0000 -4.229320E+0000
  1.555690E+0000 -2.321557E+0000
  7.532239E+0000  1.092774E+0000
 -6.065760E+0000  3.032359E+0000
 -2.032230E+0000 -4.646251E+0000
  3.828047E+0000 -3.176510E+0000
  2.186647E+0000  4.956151E+0000
 -3.835106E+0000  5.842427E-0001
 -1.833138E+0000 -4.646033E+0000
  2.721450E+0000 -3.366040E+0000
  2.449172E+0000  4.012411E+0000
 -3.191188E+0000  2.768742E+0000
 -3.046326E+0000 -5.354261E+0000
  4.461045E+0000 -9.195477E-0001
  2.375179E+0000  4.666218E+0000
 -7.134166E+0000  5.213668E-0001
  9.437580E-0001 -5.487975E+0000
  3.521428E+0000 -4.548673E-0002
  4.601482E-0001  4.978377E+0000
 -4.744524E+0000 -1.957634E-0002
 -1.365955E+0000 -6.213910E+0000
  4.747147E+0000 -1.302706E+0000
 -1.017395E+0000  4.928039E+0000
 -1.030273E+0000 -1.260363E+0000
 -1.063081E+0000 -2.104001E+0000
  2.777359E-0001  2.739831E+0000
  1.938490E+0000  3.388247E+0000
 -2.700738E+0000 -2.874063E-0001
 -1.047185E+0000 -6.574293E-0001
  3.490479E-0001 -1.596578E+0000
  1.676919E+0000  7.018441E-0001
 -2.001289E+0000  1.839164E-0001
 -4.333280E-0001 -7.687521E-0001
  7.239341E-0001 -2.434614E+0000
  2.506359E+0000  1.156970E-0001
 -7.876351E-0001  8.714456E-0001
 -2.691441E+0000  2.362072E-0001
  2.489737E+0000 -3.571687E+0000
  4.405728E-0002  4.485242E+0000
 -1.451006E+0000 -1.743612E-0001
 -3.548323E+0000  1.392671E+0000
  4.477502E+0000 -1.370345E+0000
  5.629563E-0001  2.261380E+0000
 -8.777853E-0001 -1.698172E-0001
 -4.312000E+0000 -1.654145E-0001
  1.352973E+0000 -1.320596E+0000
  5.813736E-0001  1.995171E+0000
 -2.062955E+0000  1.487587E-0001
 -5.114146E-0002 -2.480325E+0000
  1.342760E+0000 -3.115698E-0001
 -5.809570E-0001  1.677657E+0000
 -7.888991E-0001 -2.446770E+0000
 -4.707534E-0001  2.525079E+0000
  1.745854E+0000 -8.889709E-0002
  1.881251E-0002  6.032598E-0001
 -5.638269E-0001  3.343933E-0001
 -1.446914E+0000 -5.379672E-0001
  1.819390E+0000 -2.164885E+0000
  2.490572E-0001  3.040209E+0000
  7.201316E-0001  1.854980E-0001
 -1.470646E+0000  1.685028E+0000
 -4.859739E-0001 -2.785175E-0001
  2.187813E-0001 -3.379064E-0001
  1.157012E+0000  2.511715E+0000
 -1.568719E+0000  2.032642E+0000
 -2.700977E-0001 -2.486932E-0001
  3.650983E-0001  1.508034E+0000
 -2.014763E-0001  2.188518E+0000
  1.451125E+0000 -7.911192E-0001
 -1.389043E+0000 -1.212700E+0000
  1.679559E+0000  1.048474E-0001
 -9.823815E-0001  1.057792E+0000
  1.301818E+0000  4.835713E-0001
 -2.469800E-0001 -1.422037E+0000
 -1.559515E+0000 -4.435032E-0001
  2.913795E+0000 -3.773265E-0002
 -2.530692E+0000  3.477376E-0001
 -3.804248E-0001 -9.421314E-0002
 -6.549010E-0001 -6.170082E-0001
 -1.260314E+0000  1.302820E+0000
  1.767797E+0000  1.923360E+0000
 -6.767625E-0001 -1.043942E+0000
 -2.117907E+0000 -1.701094E-0001
  1.494406E+0000 -1.602634E+0000
 -2.378300E-0001 -8.921782E-0001
  7.236527E-0001  3.262786E+0000
 -1.057956E+0000  8.053188E-0001
 -1.038672E+0000  7.731817E-0001
  3.480284E-0002  1.921417E-0002
 -2.881134E+0000  1.909560E+0000
 -1.646968E+0000 -2.727116E+0000
  6.856498E-0001 -8.118204E-0001
  2.456870E+0000  2.300697E-0001
 -1.096651E+0000  3.230486E+0000
 -4.165622E+0000 -2.773272E+0000
  6.558633E+0000 -3.089102E+0000
  2.158272E+0000  9.120313E-0001
 -3.581150E+0000  3.081109E+0000
  6.253603E-0001 -6.270053E+0000
  2.598345E+0000 -1.365372E+0000
  4.694641E-0001  2.535294E+0000
 -1.763273E+0000  1.379881E+0000
 -1.615067E-0001 -2.374588E+0000
  1.119539E+0000 -2.713571E+0000
  3.468277E+0000  2.517741E+0000
  6.212774E-0001  1.905883E+0000
 -3.937128E+0000 -3.194752E-0001
  3.547400E+0000 -4.004012E+0000
 -1.556556E+0000  3.165504E+0000
  1.191650E+0000  1.847493E-0001
 -2.145533E+0000 -1.359785E+0000
  1.043262E+0000 -1.493747E+0000
  1.613687E+0000 -5.148032E-0001
 -1.548176E+0000  1.584408E+0000
  3.806726E-0001  1.457764E+0000
 -1.135031E+0000  3.430774E-0001
  1.517518E+0000 -6.738070E-0001
  1.078009E+0000  7.667009E-0001
  3.323452E-0001 -9.018628E-0001
 -1.468320E+0000  1.177772E+0000
 -7.574915E-0001  1.815907E-0001
 -2.036850E+0000 -1.196847E+0000
  1.958322E+0000 -1.929285E+0000
  3.342787E-0001  7.448310E-0001
 -2.678475E+0000  1.757777E+0000
 -1.241766E+0000  1.159031E+0000
 -1.245098E+0000  5.646401E-0001
  2.087624E+0000 -2.036047E+0000
  9.769476E-0001  1.393763E+0000
 -1.000020E+0000 -7.521136E-0001
 -1.365153E+0000  7.596787E-0001
  5.158749E+0000 -1.172940E+0000
 -2.483684E+0000  2.001396E+0000
  6.110400E-0001  1.096559E+0000
 -5.745612E-0002  3.198002E-0002
  1.755764E-0001  5.479199E-0001
  7.035081E-0001 -1.308282E+0000
 -7.726637E-0001 -9.673033E-0001
  2.361499E+0000 -1.765037E+0000
  7.259438E-0001  2.150189E+0000
  1.719542E-0002  3.391795E+0000
 -4.949791E+0000 -1.809440E+0000
  2.796005E+0000 -3.176087E+0000
  3.208059E+0000 -3.264446E-0001
 -2.203881E+0000  3.099216E+0000
  2.646982E-0001 -2.744211E+0000
 -1.116375E+0000  1.101869E+0000
  2.183436E+0000 -2.434896E+0000
  8.600518E-0001  2.407202E+0000
 -2.418038E+0000 -1.450072E-0001
  9.425474E-0001  3.060998E-0001
  2.183981E+0000 -1.772730E+0000
  2.441957E+0000  1.175377E+0000
 -8.375552E-0001  3.560742E+0000
 -2.149736E+0000 -1.615969E+0000
 -9.657322E-0001 -1.440777E+0000
  1.587509E+0000  1.529608E+0000
 -4.010304E+0000  3.239106E-0001
  1.113795E+0000 -2.505537E+0000
 -5.997615E-0001  9.891835E-0001
  7.797937E-0001 -2.084024E-0001
 -1.485631E-0001 -1.697285E+0000
  2.332207E-0001 -2.583713E-0001
  2.756454E+0000 -1.280733E+0000
 -3.057281E+0000  6.615365E-0001
  8.961942E-0001 -6.914726E-0001
 -1.034816E+0000  1.717437E+0000
  1.663993E+0000  2.275600E+0000
 -4.095674E-0001 -1.446934E+0000
  1.682008E-0001 -2.020821E+0000
  1.521315E+0000  2.041125E-0001
  8.129081E-0001  1.558419E+0000
 -2.206874E-0001 -1.556156E+0000
  2.241678E+0000 -4.971352E-0002
 -9.181518E-0001  6.749652E-0001
 -2.008362E+0000 -3.175318E+0000
  1.242313E+0000 -1.658153E+0000
  3.029101E+0000  2.787856E+0000
 -1.011528E+0000  2.150313E+0000
 -3.235682E+0000 -2.817366E+0000
  2.157726E+0000 -3.533438E+0000
  1.211752E-0002  1.835944E-0001
 -4.052470E-0002  2.914907E+0000
 -1.702823E+0000 -2.156593E+0000
  1.589877E+0000 -3.850077E+0000
  1.303752E+0000  2.442900E+0000
 -1.623907E+0000  2.381544E+0000
 -2.983252E+0000 -6.046157E-0001
  2.338738E+0000 -1.475269E+0000
  2.330905E-0002  2.198698E+0000
  4.689916E-0001  2.197237E+0000
 -2.023729E+0000 -4.008483E-0002
  2.482416E+0000 -5.106241E-0001
  1.430564E-0001  2.223873E+0000
  4.624965E-0001  8.847060E-0001
 -1.684557E+0000 -8.736749E-0001
 -4.722524E-0001  4.365993E-0001
  1.277356E+0000  7.662325E-0001
 -1.067329E+0000  2.650688E+0000
  1.377926E+0000 -6.302991E-0002
 -3.926627E-0001  9.573758E-0001
 -1.699156E-0001  2.463186E-0001
  8.987110E-0001  7.331627E-0001
 -8.642842E-0001  3.198711E+0000
 -1.504466E+0000 -1.231817E+0000
 -1.042602E-0001  7.156688E-0001
  3.127405E+0000  9.601523E-0002
 -2.731395E+0000  4.095543E+0000
 -9.490394E-0001 -1.788540E+0000
  1.540647E+0000  4.606098E-0001
  1.439107E+0000  8.615578E-0001
 -1.846452E-0001  1.031962E+0000
 -3.180585E+0000 -2.169149E+0000
 -1.067021E+0000 -9.918763E-0001
  3.503993E+0000  2.443341E+0000
 -3.245546E+0000  4.316615E+0000
 -1.876151E-0001  1.496699E-0001
  1.117851E+0000 -2.286470E+0000
  3.485183E-0001 -9.898354E-0001
  2.302671E+0000  1.561492E+0000
 -2.096557E+0000  9.049632E-0001
  1.037245E+0000 -1.452030E+0000
  1.252837E+0000  1.323181E+0000
  5.175846E-0002  2.140748E+0000
 -3.439434E+0000  4.392136E-0001
  2.407480E+0000 -3.372419E+0000
  2.274348E+0000  3.337383E+0000
 -1.608802E+0000  2.906013E+0000
 -2.388963E+0000 -1.707673E+0000
  1.707725E+0000 -1.773339E+0000
  2.395758E+0000  2.422362E+0000
 -9.127133E-0001  1.645198E+0000
 -4.040365E+0000 -3.968451E+0000
  3.814543E+0000 -2.855127E+0000
  5.627404E-0001  2.831477E+0000
 -1.320182E+0000  8.351060E-0001
 -3.669152E-0001 -3.267590E+0000
  8.452832E-0001 -1.332117E+0000
  2.242824E+0000 -1.229099E-0002
 -8.354009E-0001  7.478193E-0001
  1.548308E+0000 -4.220993E-0001
 -1.865660E+0000  1.632103E+0000
 -7.218661E-0001  1.676560E+0000
 -6.120707E-0002 -1.078615E+0000
  1.935964E-0002 -2.855943E+0000
 -7.771996E-0002  1.938238E+0000
  9.770386E-0001  8.254751E-0001
 -3.193587E+0000  6.101472E-0001
  4.356819E-0001 -1.928236E+0000
  9.068765E-0002 -9.696884E-0001
 -9.286284E-0001 -2.090323E-0001
  1.316362E+0000  4.106563E-0001
  1.312237E+0000  5.759825E-0001
 -2.092686E+0000  2.667331E+0000
 -6.524014E-0002 -1.910003E+0000
 -5.497332E-0001  2.630756E+0000
  2.827935E+0000  5.224914E-0001
 -2.817327E-0001 -9.170932E-0001
 -3.333886E-0001 -7.092684E-0001
  8.254204E-0001  1.077065E+0000
 -6.232006E-0001 -3.016716E-0001
 -6.574849E-0002 -3.378272E-0001
 -4.287059E-0001  1.216133E+0000
 -1.821936E+0000  7.339069E-0002
  6.605608E-0001  1.377072E-0001
  7.749249E-0001  3.050874E-0001
 -7.852131E-0001 -5.571434E-0001
 -1.919449E-0001  7.822145E-0001
  2.232080E+0000  8.547130E-0001
  7.173705E-0001 -3.031212E-0002
 -1.687954E+0000  8.171592E-0001
  2.629686E+0000 -1.707572E+0000
 -3.550767E+0000  1.001730E+0000
  1.293313E+0000 -2.196613E+0000
 -3.235879E-0001 -2.500611E+0000
  2.604132E+0000  1.444025E+0000
  9.306758E-0002  3.395708E+0000
 -3.404393E+0000  6.799627E-0001
 -9.594398E-0001 -1.999930E+0000
  2.673479E+0000 -1.746560E-0001
 -1.624606E+0000  4.485898E+0000
 -2.094090E+0000 -8.125049E-0001
 -7.379063E-0001 -2.673214E+0000
  3.872687E+0000 -3.699753E-0001
 -1.897914E+0000  2.192265E+0000
  3.316378E-0001  1.419680E+0000
 -7.316591E-0001 -2.403329E+0000
 -1.140835E+0000  3.954137E-0001
  1.646545E+0000  1.139204E+0000
 -1.621359E+0000  1.639178E+0000
 -9.352989E-0002 -1.264526E+0000
  4.463715E-0003 -1.446599E+0000
  2.355620E+0000  1.443178E+0000
 -9.649917E-0001  9.340049E-0001
 -1.438478E+0000 -2.672544E+0000
  1.508623E+0000  8.920748E-0001
  2.422053E+0000  3.131290E-0001
 -2.523868E+0000  2.421407E+0000
 -1.375577E-0001 -1.447021E+0000
  1.602603E-0001 -3.002324E+0000
  3.087204E+0000  2.959776E+0000
 -1.847220E+0000  1.735425E+0000
 -9.277873E-0001 -1.641889E+0000
  2.667041E+0000 -7.149312E-0001
  5.373081E-0001  3.074482E+0000
 -2.197361E+0000  2.027178E+0000
 -6.152143E-0001 -2.222190E+0000
  1.680128E+0000 -1.992749E-0001
  3.336638E+0000  1.914921E+0000
 -4.450955E+0000  4.786952E+0000
 -9.007226E-0001 -3.565088E+0000
  1.784849E+0000 -1.092114E+0000
  2.608939E+0000  2.880389E+0000
 -5.631227E+0000  1.633163E+0000
 -1.603553E+0000 -4.483540E+0000
  2.380429E+0000  1.472070E-0001
  1.098219E+0000  3.381692E+0000
 -3.419802E+0000  2.895802E+0000
 -1.274432E+0000 -4.011751E+0000
  1.433760E+0000 -2.474795E+0000
 -1.148927E+0000  3.954714E+0000
  1.368692E+0000  2.168132E-0001
 -1.802471E+0000 -1.258807E+0000
 -6.809948E-0001 -7.658117E-0001
  2.433732E+0000  2.998883E+0000
 -2.561469E+0000 -3.746995E-0001
  3.767512E-0001 -2.489520E+0000
  1.851064E+0000  2.233361E-0001
  2.081858E+0000  1.166675E+0000
 -2.961286E+0000  2.157154E+0000
 -1.676290E+0000 -1.894643E+0000
  2.713292E+0000 -1.905910E+0000
 -1.152322E+0000  2.519835E+0000
 -7.651307E-0001  8.841151E-0001
 -8.780047E-0001 -4.433453E+0000
  1.419725E+0000  9.789390E-0001
  1.831245E+0000  2.945835E+0000
 -1.898906E+0000  5.692444E-0001
  4.674748E-0002 -2.430636E+0000
  1.587252E+0000  1.644451E+0000
 -1.197149E+0000  1.907528E+0000
 -1.961249E+0000 -1.427289E+0000
  1.583923E+0000 -1.188960E+0000
  1.099803E+0000  4.064095E+0000
 -1.735402E+0000  3.654577E+0000
 -2.402364E+0000 -2.591758E+0000
  3.553582E+0000 -1.422751E+0000
  1.082322E+0000  3.326580E+0000
 -4.491803E+0000 -4.440560E-0001
  5.289824E-0001 -3.665775E+0000
  1.258525E+0000 -6.786791E-0002
  1.145046E+0000  1.888881E+0000
 -1.273488E+0000  4.692541E-0001
 -1.590404E+0000 -3.127565E+0000
  3.185604E+0000 -2.471433E+0000
  8.164475E-0001  2.204359E+0000
  9.049375E-0003  1.950071E+0000
 -3.150113E+0000  2.628076E+0000
 -4.387193E-0001 -3.692400E+0000
  4.449806E+0000  1.578550E-0001
  6.476942E-0001  3.258376E+0000
 -3.113506E+0000 -1.926453E+0000
 -1.173819E+0000 -1.728495E+0000
  2.432802E+0000  1.897166E+0000
 -5.164197E-0001  6.907764E-0001
 -8.857252E-0001  5.044222E-0001
  3.688942E-0001 -7.895680E-0001
  3.951144E-0001  8.683055E-0001
  2.466130E-0001 -4.158301E-0001
  5.558186E-0001 -8.779625E-0001
  9.388257E-0001 -3.491121E+0000
  1.167149E+0000 -8.643512E-0001
  1.933562E+0000  2.213489E+0000
 -2.590689E+0000 -8.638787E-0001
 -1.520674E-0001  7.714283E-0001
  1.717127E+0000  1.018628E+0000
 -3.698561E+0000  5.458342E+0000
 -6.835883E-0001 -8.623580E-0001
 -1.602635E+0000 -2.685652E+0000
  3.016580E+0000 -4.692013E-0001
 -2.299782E-0001  3.465482E+0000
 -1.764244E+0000  1.029727E-0001
 -2.020723E+0000 -3.745612E+0000
  2.914559E+0000 -7.223078E-0001
  1.384569E+0000  1.718767E+0000
 -2.099084E+0000  1.364074E+0000
  6.164013E-0001 -3.109285E+0000
  9.612525E-0001  1.663923E+0000
  2.067273E-0001  2.987237E+0000
  5.037267E-0001 -1.120321E+0000
 -8.005062E-0001 -1.022148E+0000
  2.237688E+0000 -1.187644E-0001
 -3.207613E+0000  1.525206E+0000
 -1.918000E+0000 -1.761712E+0000
  1.650386E+0000 -2.790823E-0001
 -3.935390E-0001  2.865553E+0000
 -2.330933E+0000  2.268204E-0001
 -3.418646E+0000 -2.380131E+0000
  4.575871E+0000 -2.559664E+0000
  1.158147E+0000  5.375652E+0000
 -3.078250E+0000 -2.941937E-0001
  5.898455E-0001 -2.523968E+0000
  1.486840E-0001 -1.448910E+0000
  3.263946E+0000  1.625113E+0000
 -2.703686E+0000  2.747668E+0000
  1.965937E+0000 -2.100319E+0000
  1.753342E+0000  1.499407E+0000
  1.359208E+0000  8.515731E-0001
 -2.908599E+0000  1.958957E+0000
 -7.057465E-0001  7.130770E-0001
  1.647167E-0001  2.717798E-0001
 -5.170874E-0001 -6.589831E-0001
  1.279895E+0000  1.571983E+0000
 -3.140908E+0000  7.518999E-0002
  1.885725E+0000 -5.904349E-0001
 -1.292148E+0000  2.755734E+0000
 -4.042269E+0000  2.452091E+0000
  1.582454E+0000 -1.144427E+0000
 -1.566913E+0000  8.435814E-0001
  8.345017E-0001 -1.931469E+0000
 -1.474987E-0001  5.640132E-0001
  2.668238E-0001  1.462855E+0000
 -1.848972E+0000 -1.695233E+0000
 -6.645905E-0001 -1.085975E+0000
  9.551971E-0001 -9.561241E-0001
  5.809579E-0001  1.720211E+0000
 -8.778668E-0001 -1.487401E+0000
 -1.154694E+0000 -1.549521E+0000
  3.788782E+0000 -7.603753E-0001
 -1.908591E+0000  2.835336E+0000
 -1.158262E+0000 -1.110208E-0001
 -1.539712E+0000 -2.573318E+0000
 -1.392199E-0002  1.396829E+0000
  2.345604E+0000  1.631054E-0001
 -6.002047E+0000  1.147231E+0000
  2.895225E+0000 -3.354355E+0000
  2.465131E+0000  5.137035E-0001
 -7.669565E-0001  2.302222E+0000
  2.007888E+0000  4.218299E-0001
  1.158988E-0001  1.049186E+0000
  2.600120E-0001 -3.631764E-0001
 -2.541686E-0002 -2.448062E+0000
  2.764302E+0000  5.873764E-0001
 -1.617432E+0000 -2.591896E-0001
  1.252634E+0000  1.832610E-0001
 -1.015603E+0000 -1.372596E+0000
 -1.360128E+0000 -1.575654E+0000
  1.300396E+0000 -2.357999E+0000
  8.578534E-0001  4.637131E-0001
  7.356821E-0001  4.391119E+0000
 -2.352243E+0000  1.130385E-0001
  7.434128E-0001 -1.718106E+0000
 -7.607067E-0002  1.432376E-0001
  1.082748E+0000 -3.234324E-0001
 -3.128084E+0000  1.622883E+0000
  5.074527E-0001  1.155109E+0000
  2.162271E+0000 -1.008171E-0001
  1.319319E-0001  3.910240E+0000
 -2.690120E+0000 -1.164643E+0000
 -2.509294E+0000 -9.421617E-0001
  4.251285E+0000 -1.338822E+0000
 -1.458930E+0000  4.804034E+0000
 -5.040989E+0000  1.025848E-0001
  3.593850E-0001 -4.034239E+0000
  2.714852E+0000 -2.226959E+0000
  1.505696E+0000  4.837922E+0000
 -3.429099E+0000  3.565879E+0000
 -2.949626E+0000 -2.732341E+0000
  2.587698E+0000 -2.554282E+0000
  9.127993E-0001  1.667448E+0000
 -1.167390E+0000  1.750002E+0000
 -4.641220E-0001  5.224429E-0002
  1.009309E-0001 -1.026271E+0000
  1.541740E+0000  5.431103E-0001
 -3.255457E-0002  1.685474E+0000
 -2.811386E+0000  1.405714E+0000
  1.174458E+0000 -3.568987E+0000
 -3.437533E-0001  2.214022E+0000
 -1.048515E+0000  1.081702E+0000
 -3.317183E-0001 -3.042932E-0001
 -8.344742E-0001 -9.695465E-0001
  2.196339E+0000 -7.260337E-0001
 -3.541889E-0001 -8.685742E-0001
 -1.265655E+0000 -1.641559E+0000
  2.878166E+0000 -2.332100E+0000
  5.127077E-0001  2.975424E-0001
 -1.437356E+0000  1.703981E+0000
 -4.253462E+0000 -2.429161E+0000
  2.454399E+0000 -4.095337E+0000
  4.669810E+0000  2.468746E+0000
 -5.384183E+0000  7.365101E+0000
 -3.191503E+0000 -5.901489E+0000
  7.121424E-0001 -4.875343E+0000
  4.688686E+0000  4.181687E+0000
 -6.309766E-0001  1.976097E+0000
 -3.517825E+0000 -2.453354E+0000
  1.672575E+0000 -4.099344E+0000
  5.007458E+0000  2.178287E+0000
  2.841617E-0001  4.999551E+0000
 -5.794240E+0000 -4.883261E-0001
  2.256346E+0000 -4.884028E+0000
  8.949049E-0001  9.569764E-0002
  1.578883E+0000  3.803061E-0001
 -2.975647E+0000 -5.719703E-0001
  2.902149E+0000 -3.021100E+0000
  7.992905E-0001  6.991475E-0001
  6.846586E-0001  3.597060E+0000
 -2.320597E+0000  4.721010E-0001
  1.671173E+0000 -3.017367E+0000
  5.203254E-0001 -8.998472E-0001
  1.972891E+0000  1.636434E+0000
 -2.515111E+0000 -1.140829E+0000
 -8.745403E-0002 -2.039380E+0000
  1.688827E+0000 -2.855527E-0001
  6.821687E-0001  7.694561E-0001
 -3.779951E+0000 -1.032723E+0000
  1.137999E+0000 -1.773969E+0000
  2.403183E+0000  1.139865E+0000
 -5.372806E-0001  9.810573E-0001
 -1.717322E+0000  1.339541E+0000
  9.548729E-0001 -3.643581E+0000
  1.654206E+0000  1.848695E+0000
  8.592241E-0001 -6.052349E-0002
 -2.488031E+0000 -1.138711E+0000
 -6.663796E-0001 -4.244222E+0000
  1.662356E+0000 -3.662810E-0001
  1.394583E+0000  4.623758E+0000
 -2.269769E+0000 -6.776681E-0001
 -1.649235E-0001 -1.072998E+0000
  1.734376E+0000 -6.546817E-0001
  1.462235E+0000  1.591332E+0000
 -6.748487E-0001  2.776740E+0000
 -6.531281E-0001 -1.576037E+0000
 -1.695661E+0000 -1.790610E+0000
  4.502305E+0000 -4.149672E-0001
 -2.418513E-0002  2.786481E+0000
 -1.670722E+0000 -4.339445E-0001
 -5.127520E-0001 -2.763580E+0000
  4.277519E+0000 -1.393306E+0000
  1.780884E+0000  2.892727E+0000
 -4.321450E+0000  5.736580E-0001
 -1.231460E+0000 -3.855914E+0000
  2.022095E+0000  6.642281E-0001
  2.330432E+0000  5.059882E+0000
 -4.254048E+0000 -1.568554E+0000
  1.077461E-0003 -2.449744E+0000
  4.636314E+0000  2.287238E+0000
 -1.456016E+0000  4.209781E+0000
 -3.127631E+0000 -1.642087E+0000
  6.442344E-0001 -1.864441E-0001
  1.478464E+0000  1.893615E+0000
 -1.500815E+0000  2.720425E+0000
  8.770007E-0001 -7.931401E-0001
 -1.276669E+0000 -5.953371E-0001
  1.785311E+0000 -4.015975E-0001
 -2.602406E+0000 -6.212177E-0001
  6.233002E-0001 -1.296262E+0000
 -3.246917E-0001 -2.325023E+0000
 -1.837499E+0000  2.705731E-0001
  5.910331E+0000  6.438994E-0001
 -2.536871E+0000  3.446006E+0000
 -2.306731E+0000 -7.421919E-0001
 -9.746410E-0001 -3.743747E+0000
  3.494873E+0000 -1.586053E+0000
  8.742859E-0001  5.875291E+0000
 -2.560087E+0000 -1.971624E+0000
  3.103465E-0001 -3.740478E+0000
  5.907528E+0000  1.330496E+0000
 -6.284002E-0001  2.113567E+0000
 -7.171784E+0000  7.522480E-0002
  3.464848E+0000 -7.647447E+0000
  1.546795E+0000  2.368050E+0000
  6.561265E-0001  3.958301E+0000
 -4.685957E+0000 -2.916712E-0001
 -2.031971E+0000 -1.145313E+0000
  5.199237E+0000  2.293552E-0001
 -4.004436E-0001  4.089581E+0000
 -1.283023E+0000 -4.183358E-0001
  9.829591E-0001 -1.669759E+0000
  5.297723E-0001  4.703796E-0001
  1.677706E+0000  1.525269E+0000
 -2.609789E+0000 -8.966871E-0001
  5.462020E-0001 -1.384497E+0000
  7.321853E-0001  3.388765E-0001
  5.338409E-0001  1.525383E+0000
 -2.147697E+0000 -1.845101E+0000
  3.143491E-0001  1.006505E+0000
  4.962049E+0000  4.541113E+0000
 -4.331906E+0000  1.508632E-0001
 -7.650668E-0001 -4.150277E+0000
  3.990629E+0000  8.033130E-0001
  6.400010E-0001  4.003796E+0000
 -2.015683E+0000 -8.104076E-0001
 -3.494019E-0001 -4.240955E+0000
  2.659978E+0000  1.031155E+0000
 -5.816555E-0001  4.010879E+0000
 -4.224779E-0001 -2.417120E+0000
 -2.316378E+0000 -2.615314E+0000
  4.487628E+0000 -7.654257E-0001
  3.639325E-0001  2.999409E+0000
 -1.396657E+0000  7.397659E-0001
 -2.176035E+0000 -7.389386E+0000
  3.461033E+0000 -4.812909E-0001
  4.271412E+0000  3.862455E+0000
 -3.422162E+0000  4.640784E+0000
 -2.356186E+0000 -5.855647E+0000
  4.776929E+0000 -2.023604E+0000
  2.988680E+0000  3.800003E+0000
 -4.510281E+0000  5.361632E+0000
 -2.892690E+0000 -4.275635E+0000
  9.925296E-0001 -2.233188E+0000
  4.677241E+0000  2.809734E+0000
 -3.332368E+0000  2.739812E+0000
 -2.444222E+0000 -2.319725E+0000
  3.000913E+0000 -1.197987E+0000
  2.282091E+0000  1.812207E+0000
 -3.803033E+0000  2.267926E+0000
 -1.146592E+0000 -1.100987E+0000
  1.292327E+0000 -4.276277E-0001
  1.820251E+0000  1.543269E+0000
 -1.236750E+0000 -9.408156E-0001
 -1.213121E+0000 -2.808200E+0000
  2.595059E+0000  1.346542E+0000
 -3.958846E-0001  4.258837E+0000
 -2.647631E+0000 -3.183184E-0001
  1.155672E+0000 -2.154496E+0000
  3.119953E+0000  1.675183E+0000
  1.172700E+0000  8.445802E-0001
 -3.553628E+0000 -1.758547E-0001
  2.658633E+0000 -4.102685E+0000
 -6.252456E-0001 -6.849822E-0001
  8.541912E-0001  1.358498E+0000
 -3.124620E+0000  9.670904E-0001
 -6.914627E-0002 -8.510578E-0001
  4.103242E-0001 -1.587089E+0000
 -1.227189E-0001 -2.649267E+0000
 -5.399833E-0001 -1.423301E+0000
  1.922749E+0000  4.195596E-0001
 -1.190197E+0000  2.129246E+0000
 -8.570427E-0002 -2.755747E+0000
  7.821495E-0001 -1.138966E+0000
  2.724759E+0000 -9.723217E-0001
  3.077231E-0001  1.157487E+0000
 -2.340346E+0000 -2.490246E-0001
 -4.168377E-0001 -2.496078E+0000
  3.363706E+0000 -1.925915E+0000
 -1.202622E+0000  2.312400E+0000
 -1.372138E-0001 -1.340271E+0000
  3.938352E-0001 -1.855233E+0000
  3.105632E+0000  5.911729E-0001
 -2.090812E+0000  2.614398E+0000
  5.077099E-0002 -4.213704E+0000
  1.025928E+0000 -8.126945E-0001
  2.708498E+0000  4.173393E+0000
 -3.062445E+0000  2.641971E+0000
 -2.955682E+0000 -3.470972E+0000
 -1.918251E-0001 -5.700289E-0001
  5.779103E+0000  8.469602E-0001
 -5.235343E+0000  3.359266E+0000
 -2.101064E+0000 -3.141887E+0000
  2.724753E+0000 -3.399826E+0000
 -2.413988E-0001  2.834548E+0000
  1.947796E-0001  8.001687E-0001
 -1.178370E+0000 -1.293159E+0000
  6.282543E-0001 -1.084636E+0000
  2.468406E+0000 -1.338321E+0000
 -9.247307E-0001  4.165808E+0000
 -3.894434E-0001 -2.788789E+0000
  4.902678E-0001 -4.050966E+0000
  2.072803E+0000  1.068901E+0000
 -1.373518E+0000  3.100148E+0000
 -3.095936E+0000 -1.241945E-0002
  4.414692E+0000 -3.233192E+0000
  2.194861E+0000  3.755904E-0001
 -2.359945E+0000  2.973563E+0000
 -1.480326E+0000 -2.836593E+0000
  4.319598E+0000 -4.282563E+0000
 -1.418653E+0000  1.237275E+0000
  1.897583E+0000  3.340010E-0002
 -2.042561E+0000  2.869986E-0001
 -7.755479E-0001 -1.010680E+0000
  2.039929E+0000 -5.611567E-0001
 -1.090340E+0000  2.141798E-0001
 -1.713333E+0000  2.115123E+0000
 -1.011372E+0000 -1.524738E+0000
  1.381641E+0000 -2.702281E+0000
  2.410669E+0000  2.833881E+0000
 -3.905885E+0000  1.267866E+0000
 -2.345072E+0000 -4.980545E+0000
  1.161446E+0000 -2.581336E+0000
  3.052121E+0000  3.451626E+0000
 -3.039378E+0000  1.990860E+0000
 -1.863927E+0000 -1.589473E+0000
  3.039769E+0000 -3.238457E+0000
  1.782807E+0000  3.194747E-0001
  4.683934E-0001  2.687033E+0000
 -4.337870E-0001 -2.906884E+0000
 -1.021754E+0000 -1.735148E+0000
  3.296788E+0000 -2.876126E-0001
 -2.467987E+0000  2.556351E+0000
 -1.036462E+0000 -2.783240E+0000
  1.160364E+0000 -1.903808E+0000
  3.047374E+0000  2.646728E+0000
 -8.160736E-0001  2.252299E+0000
 -1.192434E+0000 -5.464821E-0001
 -1.155103E+0000 -1.806195E+0000
  1.327316E+0000 -5.921177E-0001
  3.004790E-0001  1.985565E+0000
 -1.387967E+0000 -5.895700E-0001
  5.600844E-0001 -3.778027E-0001
 -5.704816E-0001 -2.636662E-0001
  2.340621E+0000 -2.502503E-0002
 -2.268359E+0000  3.212065E-0001
 -6.630292E-0001  2.142184E+0000
  1.201256E+0000 -3.741456E+0000
 -1.042611E+0000  1.925211E-0001
 -7.628154E-0001 -1.318950E+0000
  2.247466E+0000 -3.709825E-0001
 -8.366833E-0001 -8.563962E-0001
 -8.736033E-0001 -1.400263E+0000
  2.058028E+0000  1.894174E-0001
 -2.004004E+0000  2.013825E+0000
 -3.151798E+0000 -2.065841E+0000
  3.621302E+0000 -7.307193E-0001
 -9.369210E-0001  2.339810E+0000
  6.225990E-0001  1.469142E+0000
 -1.801529E+0000  4.359875E-0001
 -1.686853E+0000 -2.878474E+0000
  2.746490E+0000 -1.276193E+0000
  1.700869E+0000  1.579324E+0000
 -2.459236E+0000  3.299831E+0000
 -2.681051E-0001 -1.326131E+0000
  1.452429E+0000 -2.540160E-0001
  2.023279E+0000  4.059066E+0000
 -3.557239E+0000  8.790371E-0001
 -1.957674E-0001 -4.216141E+0000
  3.616496E+0000  8.049997E-0001
 -2.110128E-0001  1.903191E+0000
 -1.623058E+0000  1.131080E+0000
 -2.368897E+0000 -1.304718E+0000
  1.674832E+0000 -1.707969E+0000
 -3.826449E-0001  5.525444E-0001
  1.998682E+0000  9.100561E-0001
  8.419147E-0002  2.277876E+0000
 -3.650162E-0001 -4.437425E-0001
  7.684272E-0001 -8.961886E-0001
 -8.041947E-0001  5.100506E-0001
 -6.054961E-0001 -1.426956E+0000
  2.279425E+0000 -1.757410E+0000
  2.360613E-0002  4.899415E+0000
 -1.068864E+0000  1.161203E-0001
 -1.947592E+0000  3.719899E-0001
  1.004870E+0000 -5.229243E-0001
  1.862254E+0000  2.594165E+0000
 -2.653849E+0000  5.749656E+0000
 -1.684774E+0000 -4.144295E+0000
  1.808267E+0000 -3.307297E+0000
  3.071334E+0000  1.850096E+0000
 -2.962655E+0000 -5.661946E-0001
 -1.138400E+0000 -2.334756E+0000
  3.064746E+0000 -1.566830E+0000
  1.615588E+0000  2.246445E+0000
 -3.430051E+0000  1.329815E+0000
  1.236880E+0000 -4.000245E+0000
  1.271043E+0000 -1.161859E+0000
  3.621230E+0000  3.382261E+0000
 -2.653579E+0000  3.909417E+0000
 -1.216683E+0000 -1.972340E-0002
  1.946325E-0001 -9.903729E-0001
  1.378709E+0000  4.417926E-0001
  2.496126E-0001  1.212532E+0000
 -1.701309E+0000  4.802840E-0001
 -1.171783E+0000 -2.098894E+0000
 -3.758945E-0001  3.857204E-0001
  1.911180E+0000  1.491724E+0000
 -3.417005E+0000  1.130953E+0000
 -5.756502E-0001 -1.165839E+0000
 -8.263124E-0001 -2.764263E+0000
  4.531919E+0000  1.303192E+0000
 -5.832004E-0001  5.104997E+0000
 -4.000397E+0000 -6.529912E-0001
  1.793204E+0000 -1.845182E+0000
  4.920744E+0000  5.916319E-0001
 -2.251923E+0000  5.027020E+0000
 -3.447329E+0000 -1.566791E+0000
  2.914987E+0000 -3.593737E+0000
  1.914816E+0000  3.459257E+0000
 -3.688741E-0001  3.588319E+0000
 -6.936964E+0000 -1.365044E+0000
  4.303862E+0000 -4.063143E+0000
  8.296067E-0001  2.881033E+0000
 -1.868532E-0001  1.535294E-0001
 -3.662762E+0000  1.443993E-0001
  8.922422E-0001 -1.152994E+0000
  7.614810E-0001  2.076313E+0000
 -5.919302E-0001  1.731294E+0000
 -3.953063E+0000  2.605280E-0001
  1.019065E+0000 -1.868093E+0000
  2.091378E+0000  2.420169E+0000
 -1.864007E+0000  2.322447E+0000
 -3.051517E+0000  4.224127E-0002
  3.772705E-0001 -3.328454E+0000
  2.879701E+0000 -9.935935E-0002
 -1.102131E+0000  1.234797E+0000
 -9.719307E-0001 -1.168494E+0000
  3.416969E+0000  4.652847E-0001
 -2.769387E+0000  3.962366E+0000
 -1.904454E+0000 -3.562413E+0000
  3.019778E+0000 -2.755739E-0001
  3.113997E+0000  4.400417E+0000
 -4.513431E+0000  2.368695E-0002
  2.425649E-0001 -5.288254E+0000
  2.432995E+0000 -1.581542E+0000
  9.311910E-0001  3.811061E+0000
 -2.943633E+0000  8.984439E-0001
 -3.123227E+0000 -3.540740E+0000
  2.093457E+0000  1.456673E+0000
  1.331610E+0000  2.554266E+0000
 -3.040291E+0000  1.229783E+0000
 -2.664040E+0000 -2.635266E+0000
  3.609313E+0000 -2.366359E+0000
  2.398195E-0001  4.399597E+0000
 -3.113272E+0000  1.859609E+0000
 -2.033804E+0000 -5.943328E+0000
  2.343853E+0000 -1.853137E+0000
  1.935524E+0000  4.428542E+0000
 -2.438774E+0000  1.097800E+0000
 -2.298302E+0000 -3.356056E+0000
  3.193794E+0000  5.796096E-0001
 -5.028157E-0001  8.853594E-0001
 -4.421673E+0000  4.954524E-0001
  9.079431E-0001 -3.718600E+0000
  3.228815E+0000  3.263956E-0001
 -1.150058E+0000  4.550616E+0000
 -3.400502E+0000  2.795347E+0000
 -1.818019E+0000 -1.787869E+0000
  2.947126E+0000 -3.379500E-0001
  1.927938E+0000  1.850353E+0000
 -3.953015E+0000 -5.581383E-0001
  4.399228E+0000 -4.345495E+0000
  2.342496E+0000  1.485179E+0000
 -3.618630E+0000  4.049016E+0000
 -1.779269E+0000 -3.174374E+0000
  6.278526E-0001 -2.505269E+0000
  3.666891E+0000  2.661639E+0000
 -1.871696E+0000  3.584610E+0000
 -5.612045E+0000 -4.157780E-0001
  1.126037E+0000 -4.420060E+0000
  1.372787E+0000  1.768435E+0000
 -1.675172E+0000  2.566790E+0000
 -9.447744E-0001 -1.521311E+0000
 -7.779277E-0001 -1.091303E+0000
  2.161086E+0000 -2.713244E-0001
 -2.156801E+0000  5.176320E-0001
 -1.449841E+0000 -1.583778E+0000
  3.397237E+0000 -2.601735E+0000
 -7.783781E-0001  3.771974E+0000
  1.616013E+0000  9.766683E-0001
 -3.346182E+0000 -1.148974E+0000
  2.316680E+0000 -9.619606E-0003
 -1.392168E+0000 -2.640466E-0001
  5.076073E-0001  7.295418E-0001
 -4.086127E-0001  1.632523E+0000
 -1.996729E+0000 -2.316092E-0001
  3.014155E-0001 -1.308840E+0000
 -4.282256E-0001  2.074687E+0000
  1.829663E+0000 -2.119038E-0002
 -1.531717E+0000  2.443820E+0000
 -5.685399E-0001 -1.468879E+0000
  2.317314E-0001 -7.617314E-0001
  1.476472E+0000  2.262404E+0000
 -2.227660E+0000 -1.291419E+0000
 -1.606044E+0000 -2.973054E-0004
  3.527402E+0000 -1.652798E+0000
 -2.611237E+0000  2.173684E+0000
 -5.821446E-0001 -1.396549E+0000
  1.246221E+0000 -1.434907E+0000
 -3.618850E-0001  2.244559E+0000
  2.223876E+0000  2.230602E-0001
 -1.926786E+0000  1.836094E-0001
 -2.701673E+0000  2.778603E-0001
  1.592241E+0000 -1.431048E+0000
 -3.651947E-0001  8.954800E-0001
 -5.947973E-0001  6.802630E-0001
  1.595027E+0000 -1.088236E+0000
 -8.225568E-0001  2.607173E-0001
  4.485684E-0001  5.104281E-0001
  3.287269E-0001  1.595827E-0001
  8.347004E-0001 -6.529553E-0002
 -1.515037E-0001  5.801287E-0002
  1.645921E+0000  1.619507E+0000
 -3.902667E+0000 -4.368423E-0001
  5.006396E-0001 -2.296224E+0000
  3.417772E+0000 -1.946174E-0001
  4.904440E-0001  4.545351E+0000
 -4.679151E+0000  4.265142E-0001
  7.826412E-0001 -1.370149E+0000
  1.718734E+0000  5.599315E-0001
 -1.767352E+0000  3.090487E+0000
 -1.678624E+0000 -1.573158E+0000
 -2.012417E+0000 -3.027149E+0000
  4.144063E+0000 -1.692623E+0000
 -8.318119E-0001  2.334470E+0000
  1.487210E+0000  5.356894E-0001
 -6.921983E-0001 -1.290812E+0000
 -1.062757E+0000  5.642948E-0001
 -4.597210E-0001  3.228508E+0000
  2.258849E-0001  5.667283E-0001
 -2.306473E+0000 -5.048997E-0001
 -9.272052E-0001 -6.337692E-0003
  1.847971E+0000 -9.516367E-0001
 -2.278433E+0000  1.064546E+0000
 -2.361832E+0000 -1.128858E+0000
  4.036506E+0000 -7.660173E-0001
 -1.057928E+0000  1.849111E+0000
 -2.828860E-0001 -1.866302E+0000
 -2.264466E+0000  1.798972E+0000
  1.996166E+0000 -1.466216E+0000
  6.807736E-0002  5.250944E-0001
 -1.766235E+0000  2.364201E+0000
  6.925159E-0002 -4.003200E+0000
  1.831310E+0000  5.454742E-0002
  2.066398E+0000  2.143257E+0000
 -7.779587E-0001  2.143636E+0000
 -3.230691E-0001 -1.423460E+0000
  1.078037E+0000  4.175631E-0001
 -5.124634E-0001  6.847602E-0001
 -1.875644E+0000  1.401062E+0000
  4.775959E-0002  8.288411E-0002
 -7.499786E-0001 -5.070179E-0001
  5.069311E-0001  5.001488E-0001
 -2.599336E+0000  1.327522E+0000
  2.033995E+0000 -1.885073E+0000
  5.313766E-0001  1.424634E+0000
 -7.250784E-0001  2.339415E+0000
  2.358652E-0001 -1.715321E+0000
 -6.901094E-0001  1.497333E+0000
 -8.804416E-0002  1.359726E+0000
 -9.787747E-0002 -2.608199E+0000
 -3.054398E+0000  3.235543E-0001
  3.544707E+0000 -9.684538E-0002
 -2.952311E+0000  2.131757E+0000
 -1.117072E+0000 -5.350767E-0001
  2.605446E+0000  1.403663E+0000
 -9.026039E-0001  7.237400E-0001
  3.019473E+0000  3.129668E-0001
 -2.682718E+0000  8.780577E-0001
  5.407095E-0001 -1.694676E-0001
 -6.223310E-0001 -2.918541E+0000
 -8.798914E-0001  8.985729E-0001
 -4.064126E-0001 -1.272813E+0000
 -1.502008E+0000  9.274507E-0002
  5.862663E-0001 -4.783823E-0001
 -1.607609E+0000  1.230820E+0000
  2.733289E+0000 -8.949948E-0001
 -2.119773E+0000  6.469782E-0001
  1.715105E-0001  2.067142E-0001
  1.487564E+0000 -1.977304E+0000
 -2.666319E+0000 -1.157120E-0001
  9.489598E-0001  7.905412E-0001
 -1.738397E-0001 -1.424343E-0001
 -6.096015E-0001 -8.442901E-0001
  7.350523E-0001 -9.079183E-0001
  2.283929E-0001  2.890241E+0000
 -1.825630E+0000  1.648044E+0000
  1.255027E+0000 -2.537602E+0000
 -9.274789E-0001 -4.395796E-0001
  2.744274E+0000  4.563628E-0001
 -2.154958E+0000  2.908048E+0000
 -1.037129E+0000  1.478912E-0001
 -6.289154E-0001 -2.638316E+0000
  1.054181E+0000 -1.198885E-0001
  5.585281E-0002  9.092583E-0001
 -1.985727E+0000 -6.436348E-0001
  4.983881E-0001 -1.046286E+0000
  3.682648E+0000  4.456374E-0001
 -1.435316E+0000  5.329304E+0000
  2.668142E-0002  1.121264E+0000
 -1.623731E+0000 -2.467740E+0000
  1.750616E+0000 -1.878830E+0000
  3.118521E+0000  1.289364E+0000
 -2.005314E+0000  2.803308E+0000
 -2.696727E+0000 -1.146131E+0000
 -1.800777E+0000 -3.792890E+0000
  4.394367E+0000  6.945331E-0001
 -1.075089E+0000  1.680212E+0000
 -3.335640E+0000  7.613712E-0001
 -1.594754E+0000 -4.181360E+0000
  6.026400E+0000  9.384222E-0001
 -1.055651E+0000  4.135554E+0000
 -4.559432E+0000 -2.277161E+0000
  1.601347E+0000 -4.499168E+0000
  4.255903E+0000  3.826595E+0000
 -3.776334E+0000  5.701331E+0000
 -2.844342E+0000 -1.895465E+0000
  1.429828E+0000 -2.848816E+0000
  3.060191E+0000  2.961986E-0001
 -2.457344E+0000  3.222536E+0000
 -7.915526E-0001  3.743208E-0001
  2.645178E+0000 -4.429107E+0000
  4.831818E+0000  1.360664E+0000
 -2.791612E+0000  2.810281E+0000
 -2.884914E+0000 -3.351758E+0000
  2.118965E+0000 -1.948650E+0000
  3.188110E-0001  4.826616E+0000
  2.066184E+0000  5.286703E-0001
 -3.288018E+0000 -2.326570E+0000
  2.509996E+0000 -2.040785E+0000
  2.006925E+0000 -1.266073E+0000
 -1.812022E+0000  3.446164E+0000
 -5.439950E-0001 -7.325858E-0001
  4.695472E-0001 -2.178896E+0000
  7.248918E-0001  1.147336E+0000
 -2.774516E+0000  1.338491E-0001
  3.755239E+0000 -1.201715E+0000
 -1.607534E+0000  1.090955E+0000
  5.403750E-0001 -1.751233E+0000
  1.229156E+0000  2.280114E-0001
 -3.325124E+0000  3.012050E+0000
  4.995187E-0001 -2.087871E+0000
  2.152774E-0001 -2.689499E-0001
  1.795988E+0000  1.828186E+0000
 -1.071061E+0000  1.363646E+0000
 -2.564955E+0000  8.358545E-0001
  1.291693E+0000 -3.917516E+0000
  6.260103E-0001  2.281352E+0000
  2.219137E+0000  2.455545E+0000
 -1.401690E+0000  1.613474E+0000
 -1.072190E+0000 -1.551519E+0000
  1.551118E+0000 -1.100288E+0000
 -3.646708E-0001  2.075823E+0000
  2.004812E+0000 -1.665944E+0000
 -1.752265E+0000 -3.008460E+0000
  3.152666E+0000  4.983438E-0001
 -9.223393E-0001 -6.892265E-0001
  8.863416E-0001  1.908000E-0001
  1.095005E+0000 -6.290090E-0001
 -1.313795E+0000  1.199555E+0000
  1.642571E+0000 -1.777328E+0000
 -1.539513E+0000 -4.050314E-0001
  2.506262E+0000 -3.882565E+0000
  5.279556E-0001  1.302207E+0000
  5.952710E-0001  1.370279E+0000
 -1.537425E+0000 -5.707779E-0001
 -2.006660E+0000 -1.809538E+0000
  3.179924E+0000 -1.675691E+0000
 -3.873124E-0001  2.159510E+0000
 -3.247713E-0001  1.722708E+0000
 -2.966880E+0000 -9.764526E-0001
  4.506400E-0002 -2.729970E+0000
  1.784587E+0000 -7.584849E-0001
  2.180880E+0000  3.464220E+0000
 -3.142254E+0000  6.594384E-0001
 -3.830787E-0002 -4.088787E+0000
  3.485084E+0000 -7.707477E-0001
  1.573353E+0000  2.438290E+0000
 -4.265191E+0000  1.062704E+0000
  1.446087E+0000 -4.794386E+0000
  7.478657E-0001 -1.582520E+0000
  2.109558E+0000  3.640993E-0001
 -1.933536E+0000  2.750359E+0000
 -1.110912E+0000 -3.118049E+0000
 -3.239449E-0001 -1.612915E+0000
  1.909784E+0000 -1.665565E-0001
 -2.004151E+0000 -3.717164E-0001
 -1.327710E+0000 -1.061308E+0000
 -1.058158E+0000 -1.375658E+0000
  6.436822E-0001  5.931188E-0001
 -1.158072E+0000  1.807169E-0001
 -2.726289E+0000 -2.338824E+0000
  5.442345E+0000 -1.428233E+0000
  1.230282E+0000  3.731791E+0000
 -1.063886E+0000  3.942408E-0001
 -5.762312E-0001 -2.666857E+0000
  1.836349E+0000  1.022915E-0001
  4.648425E-0001  3.470805E+0000
 -3.167941E+0000 -1.570671E+0000
  7.804593E-0001 -1.822952E+0000
  1.758603E+0000  5.893659E-0001
 -1.036316E-0001  3.019577E+0000
 -2.260086E+0000 -3.272849E+0000
  7.456133E-0001 -1.416483E+0000
  2.818925E+0000  1.044806E+0000
 -2.748688E+0000  5.351168E+0000
 -1.449863E-0001 -3.781737E+0000
  1.950659E-0001 -9.123509E-0001
  1.469702E+0000  2.629539E+0000
 -3.089004E+0000  1.021953E+0000
  2.224677E-0001 -4.245838E+0000
  2.871656E+0000  5.621602E-0001
  1.721588E+0000  3.493371E+0000
 -4.716526E+0000 -1.641296E-0001
  1.693635E+0000 -1.577072E+0000
  1.961393E+0000  8.695025E-0001
 -3.121608E+0000  5.689759E+0000
 -5.227903E-0001 -2.141135E+0000
 -2.052980E+0000 -2.270016E+0000
  1.780984E+0000 -2.708315E+0000
  9.577504E-0001  1.278572E+0000
 -1.119837E+0000  2.956663E+0000
 -3.599051E+0000 -2.852699E+0000
  2.099965E+0000 -3.677390E+0000
  3.137818E+0000  2.017753E+0000
 -3.422504E+0000  3.594426E+0000
 -4.087056E+0000 -3.000245E+0000
  3.726464E+0000 -3.785166E+0000
 -1.505490E-0001  3.411602E+0000
 -5.591628E-0001  1.094883E+0000
 -5.675472E+0000 -1.686329E+0000
  4.502781E+0000 -4.784126E+0000
  1.960972E+0000  2.391230E+0000
 -2.253779E+0000  4.869854E+0000
 -2.997922E+0000 -2.268905E+0000
  2.392321E+0000 -2.752033E+0000
  2.430663E+0000  3.422008E-0001
 -2.047342E+0000  3.258637E+0000
 -2.828194E-0001  2.484965E-0001
  4.954061E-0001 -1.865905E+0000
  2.232229E-0001  1.696310E+0000
  1.538631E+0000  3.574855E-0001
 -1.658587E+0000  2.196369E+0000
 -6.910402E-0001 -1.877397E+0000
  2.109946E+0000 -2.274338E+0000
 -1.039918E+0000  2.759921E+0000
  4.086444E-0001  9.277497E-0001
 -2.302975E-0002 -2.323602E+0000
  3.139824E+0000 -1.998020E+0000
  6.534164E-0001  3.912989E+0000
 -2.881548E+0000  5.203444E-0001
  1.635712E+0000 -1.443711E+0000
  2.544138E+0000 -1.249589E+0000
  7.200634E-0001  3.237066E+0000
 -2.888175E+0000  3.336575E+0000
  1.196539E+0000 -4.131794E+0000
 -1.345180E+0000 -8.155284E-0001
  5.162867E+0000  6.607650E-0001
 -1.101925E+0000  2.057426E+0000
 -1.867565E+0000  1.367947E+0000
  5.046651E-0001 -3.214370E+0000
  8.654780E-0001  5.858473E-0001
  8.018838E-0001  4.001042E+0000
 -2.128668E+0000 -1.185511E+0000
  1.581888E+0000 -4.409410E+0000
  3.524691E+0000  1.423229E+0000
 -1.543742E+0000  5.664424E+0000
 -3.652372E+0000 -2.595831E+0000
 -1.889876E+0000 -3.044302E+0000
  5.851537E+0000  9.293659E-0001
 -3.002397E+0000  4.297070E+0000
 -1.962419E+0000 -3.215005E+0000
 -5.303980E-0001 -3.201145E+0000
  1.963250E+0000  3.215836E+0000
 -2.760920E-0001  1.136854E+0000
 -4.466109E+0000 -5.152634E-0001
  2.932642E+0000 -3.826781E+0000
  4.220728E+0000  1.568328E+0000
 -1.862008E+0000  4.039694E+0000
 -2.503533E+0000 -2.330305E+0000
 -7.040473E-0001 -2.693810E+0000
  2.404783E+0000 -2.197506E+0000
  7.952296E-0001  4.693583E+0000
 -1.883363E+0000 -1.139480E-0001
 -9.124300E-0002 -3.553940E+0000
  4.033092E+0000  2.053198E-0001
  1.102763E+0000  5.237056E+0000
 -3.306240E+0000  3.163141E+0000
  2.277327E-0001 -3.478427E+0000
  5.956653E-0001 -1.951778E-0001
  2.005291E+0000 -4.227806E-0001
 -3.549458E+0000  2.242044E+0000
  1.601976E+0000 -3.143634E+0000
  8.810294E-0001 -2.331982E+0000
  1.576058E+0000  4.361317E+0000
 -9.912845E-0001 -1.410309E+0000
 -3.190350E+0000 -4.407684E+0000
  1.355233E+0000 -2.092432E+0000
  1.703281E+0000  1.583398E+0000
  1.839766E-0001  2.646816E+0000
 -1.777030E+0000 -1.012133E+0000
 -7.277989E-0001 -7.819310E-0001
  2.330304E+0000  6.903337E-0001
 -1.899531E+0000  3.673540E+0000
 -9.240280E-0002 -3.113935E-0001
 -1.540585E+0000 -3.252722E-0001
  3.189488E+0000 -1.648250E+0000
 -1.249025E+0000  2.827620E+0000
  1.015700E+0000 -1.247918E-0001
 -3.037880E+0000  1.097682E+0000
  2.883973E+0000 -2.180157E+0000
  6.262612E-0002  2.017438E+0000
 -2.465165E+0000  2.281511E+0000
 -2.187812E+0000  7.136330E-0002
  2.688586E+0000 -4.122827E+0000
  9.961394E-0001  1.991949E+0000
 -1.781529E+0000  2.404869E+0000
 -3.321564E-0001  1.940017E+0000
  2.788441E+0000 -1.492958E+0000
 -1.109756E-0001  4.590847E-0001
  2.135201E+0000  8.506248E-0001
 -1.489754E+0000  2.526816E-0001
  1.497885E+0000 -5.938044E-0001
 -1.164359E-0001 -1.435558E-0001
  1.396416E+0000 -7.017683E-0001
 -9.670897E-0001  2.419492E+0000
  1.799800E+0000  1.026393E+0000
 -3.700426E+0000 -2.140444E-0001
  3.259904E+0000 -2.983853E+0000
  4.067869E-0001 -4.389118E-0001
 -2.645813E+0000  4.342866E+0000
  6.077079E-0001 -4.923005E+0000
 -1.275532E+0000 -2.834624E+0000
  2.919527E+0000  2.426990E+0000
 -1.144873E+0000  4.194447E+0000
 -2.586083E+0000 -2.090092E+0000
  1.730084E+0000 -1.565999E+0000
  2.457316E-0001  6.622554E-0001
 -3.243705E-0001  2.507424E+0000
 -7.595203E-0001 -1.428601E+0000
  8.754331E-0001  6.181503E-0002
  1.142585E-0001 -9.015842E-0001
 -6.429995E-0001  1.558161E+0000
  1.864368E+0000  2.794836E-0002
  7.670372E-0004 -9.106562E-0001
  6.038278E-0001  2.598366E+0000
 -1.490478E+0000  6.216944E-0001
 -1.494980E+0000  4.373973E-0001
  8.054923E-0002 -1.439149E+0000
  1.596864E+0000 -1.790674E+0000
 -1.511661E+0000  8.022500E-0001
  3.470285E+0000 -9.887550E-0002
 -2.018045E+0000  9.649873E-0001
  3.801787E+0000 -2.611230E+0000
 -1.581375E-0001  1.819173E+0000
 -2.961706E+0000  1.378801E+0000
  7.892623E-0001 -3.227791E+0000
 -2.532138E-0001 -2.319588E-0001
  4.688462E+0000 -1.140125E+0000
 -3.485984E+0000 -4.409980E-0001
  3.267618E-0001 -4.478526E-0001
  2.457130E+0000  3.868609E-0001
 -1.823366E+0000  3.260497E-0002
  1.459144E+0000 -2.745125E+0000
  1.197276E+0000  3.080282E-0002
  9.636016E-0001  2.212272E+0000
 -4.525336E+0000  1.858212E+0000
  6.774085E-0001 -3.850959E+0000
  1.073644E+0000  2.430424E+0000
  2.711730E+0000  3.865260E+0000
 -3.444698E+0000  6.083733E-0001
 -1.840624E+0000 -4.661698E+0000
  2.105264E+0000  4.209222E-0002
 -1.206247E-0001  4.500148E+0000
 -3.023820E+0000  2.542715E+0000
 -3.665476E-0001 -3.326375E+0000
  8.527622E-0001 -1.362929E+0000
  4.801067E+0000 -1.241088E-0001
 -2.937020E+0000  3.938888E+0000
  3.187657E-0001 -3.108399E+0000
 -9.672013E-0001 -4.372574E+0000
  1.790238E+0000 -6.073933E-0001
  3.182763E+0000  3.056242E-0001
 -3.688610E+0000  2.391801E+0000
 -1.329570E+0000 -1.741999E+0000
  3.230558E+0000  9.905761E-0001
 -2.938993E-0001  1.056230E+0000
 -1.049217E+0000  1.468660E+0000
  1.310445E+0000 -9.001542E-0001
  7.138163E-0002  1.223335E+0000
  5.662889E-0001  2.205544E+0000
 -1.393475E-0001 -2.159838E+0000
 -2.596788E-0001 -1.412297E+0000
  1.920992E+0000 -7.316015E-0001
 -2.534563E+0000  1.011428E+0000
  1.704686E-0001  1.144981E+0000
  5.678647E-0001 -2.535235E+0000
 -2.895041E+0000  8.073368E-0001
  8.163231E-0001 -2.713848E+0000
 -6.832253E-0001 -6.541154E-0001
  2.796525E-0001  2.491549E+0000
 -1.494854E+0000 -2.621737E-0001
 -1.323835E+0000 -1.411154E+0000
  2.305959E+0000 -1.337096E+0000
 -5.304183E-0003  1.174760E+0000
 -1.832342E+0000  1.213820E+0000
 -6.248740E-0001 -1.717344E+0000
  3.889250E-0001 -6.626936E-0001
  3.448413E+0000 -2.147568E-0001
  1.032279E+0000  2.518517E+0000
 -1.989409E+0000 -1.517906E-0001
  8.604341E-0001 -4.638751E+0000
  2.772280E+0000 -2.281243E+0000
 -1.950724E-0002  4.437568E+0000
 -2.381359E+0000  2.789842E+0000
 -3.597434E+0000 -3.314163E+0000
  3.579194E+0000 -2.642398E+0000
  1.843198E+0000  4.404340E+0000
 -2.938898E+0000  1.220863E+0000
 -2.537431E+0000 -4.467352E+0000
  2.824666E+0000 -7.855363E-0001
 -3.439652E-0001  4.035120E+0000
 -3.821060E+0000  1.879776E+0000
 -9.272417E-0001 -5.510348E+0000
  5.479009E+0000  4.032511E-0001
  4.931501E-0001  3.585417E+0000
 -2.902725E+0000  3.121979E+0000
 -9.512011E-0001 -4.971795E+0000
  2.606930E+0000 -6.740030E-0001
  2.194710E+0000  2.991735E+0000
 -4.607667E+0000  2.716804E+0000
  9.814295E-0001 -4.642426E+0000
  7.479967E-0001 -5.337062E-0001
  7.100280E-0001  2.915340E+0000
 -2.251403E+0000  5.942908E-0001
 -2.057710E+0000 -3.282517E+0000
  2.730247E+0000  1.370368E+0000
  1.061241E+0000  3.176185E+0000
 -4.300265E+0000  5.507853E-0001
  1.175646E+0000 -6.850309E+0000
  4.158036E+0000  5.859056E-0001
 -1.351064E+0000  4.239260E+0000
 -4.676510E+0000  2.020553E-0001
  1.278737E+0000 -4.252323E+0000
  2.308364E+0000  9.607462E-0001
  1.337710E+0000  3.735978E+0000
 -4.877321E+0000  9.279173E-0001
 -5.215852E-0001 -2.748027E+0000
  2.710738E+0000 -6.524741E-0001
  2.661168E-0002  4.508218E+0000
 -2.164488E+0000 -1.655090E+0000
 -4.411561E-0001 -5.306947E+0000
  8.799250E-0001  7.702494E-0001
  5.473833E-0001  2.803746E+0000
 -2.188546E+0000  2.308445E+0000
 -1.093401E+0000 -2.108137E+0000
  2.004489E+0000  6.669537E-0001
  5.111613E-0001  2.612462E+0000
 -8.647936E-0001  8.573694E-0001
 -2.822856E+0000  1.864823E-0001
  3.929223E+0000  6.621919E-0001
 -3.570388E-0001  4.510317E+0000
 -5.403490E+0000 -1.495059E+0000
  1.925682E-0001 -6.635762E+0000
  4.182661E+0000  1.163806E+0000
 -9.926606E-0001  4.866761E+0000
 -2.735044E+0000 -9.296258E-0001
  9.949630E-0001 -4.633161E+0000
  4.496707E+0000  1.788279E+0000
  4.036791E-0001  3.192418E+0000
 -3.254300E+0000  9.709510E-0001
 -1.166052E+0000 -1.363057E+0000
  2.589084E+0000 -1.023182E+0000
 -3.100900E-0001 -3.111859E-0001
  2.969141E-0001  4.174862E-0001
 -9.915048E-0001  3.095708E-0001
  1.320314E+0000 -1.655673E+0000
  1.434938E+0000  1.607811E+0000
 -1.311547E+0000 -6.580118E-0002
 -1.083818E+0000 -2.871105E+0000
  4.536094E+0000 -7.136142E-0001
 -4.014813E-0001  5.282143E+0000
 -5.840479E+0000 -3.975968E-0001
  1.078871E+0000 -6.825212E+0000
  3.916024E+0000 -3.004266E-0001
  1.548844E+0000  4.959139E+0000
 -5.239389E+0000  3.333813E+0000
 -6.061044E-0001 -5.569237E+0000
  2.056841E+0000 -4.566506E-0001
  7.620489E-0001  3.124459E+0000
 -2.736232E+0000  9.680876E-0002
  5.671445E-0001 -2.630656E+0000
  4.012640E+0000 -1.881551E-0001
 -7.972848E-0002  2.789001E+0000
  8.971604E-0001  6.105866E-0001
 -2.034936E+0000  4.670984E-0002
 -1.205837E+0000 -3.454426E-0001
  1.343933E+0000 -1.450543E+0000
  1.952982E+0000  1.609586E+0000
 -1.893249E+0000  1.694055E+0000
 -4.959996E-0001  1.942375E-0002
  8.646132E-0001 -1.908482E+0000
  7.872412E-0001  4.679196E-0002
 -7.753224E-0001  1.595496E+0000
 -2.989959E-0002  1.182374E+0000
 -8.114513E-0001 -3.454756E+0000
  7.546601E-0001  6.610299E-0001
  3.565146E-0001  2.487557E+0000
 -1.726852E+0000  1.482814E+0000
 -9.422127E-0001 -1.558051E+0000
  2.969388E+0000  1.516025E+0000
  3.871274E-0001  3.491194E+0000
 -1.882781E+0000 -1.328181E+0000
 -7.138612E-0001 -4.321367E+0000
  2.118340E+0000  1.882863E+0000
  1.320152E+0000  1.782849E+0000
 -3.772299E+0000  1.091749E+0000
 -2.648024E-0001 -3.378465E+0000
  6.105291E+0000 -1.265103E+0000
 -1.705810E+0000  4.556272E+0000
 -2.878841E+0000  8.979704E-0001
 -8.714917E-0001 -4.804401E+0000
  1.852905E+0000 -2.153332E+0000
  1.111372E+0000  1.463394E+0000
 -1.712175E+0000  4.275468E-0001
 -2.416004E+0000 -1.755438E+0000
  2.892924E+0000 -2.813478E+0000
  1.199576E+0000  1.821394E+0000
 -6.552297E-0002  2.701319E+0000
 -1.417191E-0001  1.310245E-0001
 -1.730864E-0002 -3.853115E-0001
  1.977765E+0000 -1.927873E-0001
 -2.478878E+0000  1.269594E+0000
  9.731038E-0001 -3.855905E+0000
  4.845019E-0002  5.539304E-0001
  7.899859E-0001  1.855399E+0000
  2.153861E-0001 -1.075845E+0000
 -3.516254E-0001  3.629420E-0001
  1.016393E+0000  8.092571E-0001
 -1.251910E-0001  2.991951E+0000
 -1.486505E+0000 -6.288519E-0001
 -2.481180E+0000 -1.832651E+0000
  3.622411E+0000  1.054109E+0000
  2.384039E+0000  2.887174E+0000
 -2.286865E+0000 -5.473648E-0001
 -4.205868E-0001 -2.991953E+0000
  1.217655E+0000  7.140842E-0001
 -3.627150E-0002  2.046541E+0000
 -2.862451E+0000  1.463201E+0000
  1.512742E+0000 -9.743110E-0001
  3.322574E-0001  1.839155E-0001
 -1.159228E+0000  3.111568E+0000
  2.291105E+0000 -3.020985E-0001
 -1.550676E+0000  4.428822E-0001
  9.185380E-0002 -6.623992E-0001
 -7.526147E-0001 -6.242579E-0003
 -1.716597E+0000  2.303050E-0001
  7.417012E-0001 -2.582998E+0000
  2.845067E-0001  2.472821E+0000
  4.464909E-0001  9.262023E-0001
 -2.388525E-0001 -4.063717E+0000
  2.788099E+0000 -2.981891E+0000
  1.083516E-0001  2.018492E+0000
 -1.243683E+0000  6.048883E-0001
  1.555105E-0001  7.352076E-0001
  1.425360E+0000 -1.076929E+0000
 -3.131410E+0000  2.509567E+0000
 -4.698762E-0001  1.929183E-0001
 -1.135116E+0000 -3.113863E+0000
  1.398199E+0000  1.921898E+0000
  3.573593E+0000  1.679470E+0000
 -5.016235E+0000  4.519268E-0001
  1.756083E+0000 -4.136596E+0000
  1.560567E+0000  1.816177E+0000
 -8.129485E-0001  1.624656E+0000
 -3.916391E+0000 -8.344170E-0001
 -1.427982E-0001 -2.767236E+0000
  4.516102E+0000 -1.557587E+0000
  4.348841E-0001  2.175311E+0000
 -2.825998E+0000  1.290329E+0000
 -3.343170E+0000 -4.652414E+0000
  2.628552E+0000 -2.619524E+0000
  4.130978E+0000  2.863318E+0000
 -6.148502E+0000  2.137745E+0000
 -2.255758E+0000 -4.223780E+0000
  2.121025E+0000 -3.469817E+0000
 -5.431120E-0001  4.884939E+0000
 -1.501347E+0000  2.912403E+0000
 -3.485204E+0000 -2.852614E+0000
  2.812342E+0000  1.742539E+0000
  9.047655E-0001  1.598471E+0000
 -4.231444E+0000  1.975353E+0000
  2.396662E-0002 -3.115295E+0000
  3.607433E-0001 -3.101102E+0000
  4.162260E+0000  2.434859E+0000
 -1.979919E+0000  3.870261E+0000
 -4.225208E+0000 -5.421280E+0000
  2.956930E+0000 -5.945318E+0000
  4.530427E+0000  4.465934E+0000
 -2.951366E+0000  6.657065E+0000
 -4.452097E+0000 -3.538938E+0000
  4.047855E+0000 -5.580785E+0000
  3.221540E+0000  5.286615E-0001
 -1.517675E+0000  4.606512E+0000
 -4.037427E+0000 -6.873200E-0002
  3.038243E+0000 -6.209399E+0000
  2.831360E+0000  2.785183E+0000
  3.317669E-0001  6.306361E+0000
 -5.348247E+0000 -4.146468E-0001
 -2.412877E-0001 -5.536122E+0000
  3.550050E+0000  1.670196E+0000
  3.673315E-0001  6.050557E+0000
 -5.824342E+0000 -2.007476E+0000
 -4.192381E-0001 -3.412595E+0000
  5.944060E+0000 -1.634224E+0000
 -1.039292E+0000  4.430195E+0000
 -4.269746E+0000 -9.646504E-0001
  1.920165E+0000 -3.717131E+0000
  2.734892E+0000 -1.133169E+0000
  1.180693E+0000  3.993825E+0000
 -3.154128E+0000  1.377272E+0000
 -4.245907E-0001 -2.841514E+0000
  4.284625E-0001 -3.403752E-0001
  2.178155E+0000  1.388959E+0000
 -2.529562E+0000 -1.480419E+0000
 -1.058956E-0001 -1.822212E-0001
  1.733865E+0000 -1.994810E-0001
 -1.373001E+0000  3.197912E+0000
 -7.726848E-0001 -1.428428E-0001
 -2.791305E+0000 -2.029146E+0000
  6.921787E+0000 -3.544784E-0001
 -1.764304E+0000  2.880255E+0000
 -1.779539E+0000  1.902261E-0001
  1.935430E-0001 -3.513532E+0000
  2.557908E+0000  2.477358E+0000
  2.769338E-0001  1.531305E+0000
 -2.206794E+0000 -1.848236E+0000
  1.587559E+0000 -3.231398E+0000
  3.725691E+0000 -1.820067E-0001
 -2.489264E+0000  2.967715E+0000
 -3.201763E+0000 -1.107936E+0000
  1.982213E+0000 -2.572009E+0000
  7.246390E-0001  2.700986E+0000
  7.468985E-0002  4.378964E-0001
 -3.257258E+0000 -1.056176E+0000
  3.941888E+0000  4.040098E-0001
  6.025207E-0001  2.348745E+0000
 -2.512972E+0000  1.994468E+0000
 -3.424922E-0001 -5.349416E+0000
 -1.392466E+0000  9.441997E-0001
  3.688148E+0000  1.780963E+0000
 -2.950526E+0000  2.182727E+0000
 -2.210382E+0000 -2.177495E+0000
  3.119127E+0000 -4.455188E+0000
  1.129245E+0000  5.392624E+0000
 -4.932835E+0000  3.260837E+0000
 -2.032631E+0000 -5.059593E+0000
  3.972595E+0000 -2.067386E+0000
  5.184893E+0000  3.058202E+0000
 -4.282912E+0000 -6.980961E-0001
 -2.821215E+0000 -2.476268E+0000
  1.623318E+0000 -1.352350E+0000
  2.212618E+0000  4.440626E+0000
 -3.608427E+0000 -1.154980E-0001
  1.010733E+0000 -4.049867E+0000
  3.393999E+0000 -4.553710E-0001
  2.069433E+0000  5.648067E+0000
 -4.168300E+0000  2.705081E+0000
 -3.550127E-0001 -3.008267E+0000
  1.281314E+0000  1.304632E+0000
  2.716739E+0000  3.879911E+0000
 -4.336019E+0000  9.019912E-0001
 -3.371065E+0000 -4.023819E+0000
  5.162782E+0000 -8.387038E-0001
 -3.485277E-0002  5.263093E+0000
 -1.644347E+0000  1.221617E-0001
 -4.114830E+0000 -3.647357E+0000
  3.890887E+0000 -1.909794E+0000
  2.926808E+0000  4.866679E+0000
 -3.422784E+0000  2.928934E+0000
 -4.968447E+0000 -6.176899E+0000
  5.287562E+0000 -2.363999E+0000
  1.110245E+0000  5.635360E+0000
 -2.803106E+0000  1.870831E+0000
 -2.076320E+0000 -3.488810E+0000
  6.254826E-0002 -1.851214E+0000
  6.764543E+0000  2.489508E+0000
 -7.188828E+0000  4.779739E+0000
  1.674119E+0000 -5.978792E+0000
  1.649896E+0000 -4.570076E-0001
  1.783326E+0000  4.448940E+0000
 -4.364967E+0000  1.864939E+0000
 -3.477414E+0000 -3.668643E+0000
  4.525506E+0000 -1.873986E+0000
 -1.332058E+0000  5.565760E+0000
 -2.162468E+0000  1.801436E+0000
  7.118452E-0001 -5.646568E+0000
  2.446171E+0000 -2.069599E+0000
  2.424067E+0000  4.188239E+0000
 -2.340261E+0000  2.475884E+0000
 -1.121840E+0000 -3.330881E+0000
  1.243000E+0000 -2.658307E+0000
  1.082701E+0000  4.117156E+0000
 -8.157710E-0001  2.439982E+0000
 -3.622061E+0000 -2.644054E+0000
  2.568236E+0000 -3.232431E+0000
  2.855040E+0000  2.236646E+0000
 -2.181439E+0000  4.494689E+0000
 -1.950876E+0000 -2.727971E+0000
 -1.024766E+0000 -1.407818E+0000
  2.981011E+0000 -4.358101E-0001
 -1.606213E+0000  2.474019E+0000
 -2.561277E+0000 -2.819314E+0000
  2.369915E+0000 -1.816438E+0000
  5.160982E-0002  2.595511E+0000
 -2.709451E+0000  2.338743E+0000
 -9.983845E-0002 -3.471494E+0000
  1.331219E-0002 -4.138308E+0000
  2.314064E+0000  1.784803E+0000
 -2.750098E-0002 -8.422585E-0001
 -2.124511E+0000 -7.669543E-0001
  1.829099E+0000 -1.630340E+0000
  2.795250E+0000  1.957143E+0000
 -1.555878E+0000  7.356781E-0001
 -9.853482E-0001  6.705370E-0002
  1.163564E+0000 -7.034342E-0001
 -6.214567E-0001 -8.938101E-0001
 -6.869947E-0001 -1.537185E+0000
  2.567315E-0001 -5.694676E-0001
  2.162158E-0001 -7.924985E-0001
 -8.468291E-0001  1.228314E+0000
 -7.658205E-0001 -1.355033E+0000
 -7.996512E-0002  1.648190E-0001
  3.765815E+0000  3.082282E+0000
 -2.311919E+0000  1.905591E+0000
  1.716231E-0001 -5.735001E+0000
  1.158716E+0000  3.557625E-0001
  2.013310E+0000  1.141556E+0000
 -4.423918E+0000 -1.991323E-0001
 -5.365297E-0001 -1.962787E+0000
  1.488208E+0000 -7.176786E-0001
  3.353629E-0001 -1.088551E+0000
 -1.721725E+0000  6.608064E-0001
  3.941262E-0001 -2.462000E-0001
 -3.498682E-0001 -2.002535E+0000
  1.443477E+0000 -7.286986E-0001
  1.320953E+0000 -1.875979E+0000
  1.756366E+0000  1.299285E+0000
  3.313740E-0001  1.673815E+0000
 -1.463077E+0000  1.499260E-0001
  2.867013E-0001 -2.118783E+0000
  2.183435E-0001  1.453645E-0001
  1.528566E+0000  7.311355E-0001
 -2.695383E+0000 -8.540607E-0001
  2.776885E+0000 -3.099048E+0000
 -7.376028E-0002 -2.617422E-0001
  3.567319E-0002  1.018715E+0000
  3.898901E-0001 -3.144569E-0002
 -1.298339E+0000 -1.276358E+0000
  4.297107E+0000  2.505981E-0001
 -1.659818E+0000  1.947173E+0000
 -2.221290E+0000 -2.892922E+0000
  2.299613E+0000 -1.672685E+0000
  3.000355E+0000  3.929690E+0000
 -1.543786E+0000  5.151869E-0001
 -4.368370E+0000 -2.507430E+0000
  4.911109E+0000 -3.873654E+0000
  1.647900E-0002  6.080561E+0000
 -3.385766E+0000  1.952191E-0001
 -1.314509E+0000 -5.086624E+0000
  2.050078E+0000 -2.609130E+0000
  1.551011E+0000  4.069563E+0000
 -5.132545E+0000  3.096357E+0000
 -1.880999E-0001 -2.868846E+0000
  3.027794E+0000 -2.436698E+0000
  2.444958E+0000  2.896262E+0000
 -7.166235E-0001  1.450604E+0000
 -4.501283E+0000 -2.536220E+0000
  3.771599E+0000 -3.228346E+0000
  2.797664E+0000  3.729809E+0000
 -9.061314E-0001  2.278808E+0000
 -4.056975E+0000 -2.780079E+0000
  3.829557E+0000 -3.967786E+0000
  4.162954E+0000  6.505540E+0000
 -4.948451E+0000  3.882126E+0000
 -6.328822E+0000 -1.413316E+0000
  3.577623E+0000 -4.043496E+0000
  2.656106E+0000  4.496112E+0000
 -1.488353E+0000  2.157851E+0000
 -2.821645E+0000 -2.474143E+0000
  1.139837E+0000 -3.867639E+0000
  4.366825E+0000  2.320673E+0000
 -2.841096E+0000  3.719211E+0000
 -3.633570E+0000 -3.034484E-0001
  4.397390E+0000 -6.325509E+0000
  4.366701E+0000  1.109049E+0000
 -2.145249E+0000  5.047746E+0000
 -2.144324E+0000 -2.746844E+0000
 -1.177426E+0000 -1.613460E+0000
  9.514595E-0002  1.696737E+0000
  2.387372E-0001  1.884420E+0000
 -1.848858E+0000 -1.105336E+0000
  4.163319E-0001 -5.429348E-0001
  2.525008E+0000  5.687236E-0001
 -2.225570E+0000  1.689001E+0000
 -1.606963E-0001  7.783398E-0001
 -2.179256E+0000 -2.821676E+0000
  4.473097E-0001 -1.865071E+0000
  2.655216E+0000  1.483075E+0000
 -9.332525E-0001  2.308618E+0000
 -1.811334E+0000 -2.801714E+0000
  3.526568E+0000 -3.453884E+0000
  2.240050E+0000  3.392243E+0000
 -1.538406E+0000  1.646201E+0000
 -2.673903E+0000 -1.886450E+0000
  2.982951E+0000 -4.450416E+0000
  8.892142E-0001  2.966855E+0000
  8.358242E-0001  8.888691E-0001
 -4.436152E+0000 -2.693227E-0001
  2.980868E+0000 -3.254464E+0000
  1.683871E+0000  1.289482E+0000
  1.399908E+0000  1.272098E+0000
 -1.982802E+0000 -1.368336E+0000
 -2.612853E-0001 -1.730760E+0000
 -5.646987E-0002 -1.182232E+0000
  2.898087E+0000  3.246088E+0000
 -4.956578E+0000  2.818972E+0000
  6.921348E-0001 -1.769127E+0000
  6.815012E-0001 -1.036194E+0000
  1.825232E-0001 -3.468612E-0001
 -2.834178E+0000  2.405567E+0000
  1.599040E+0000  1.714012E-0001
 -2.217867E+0000  4.092108E-0001
  1.179949E+0000 -1.258893E+0000
  3.498070E+0000  2.360677E-0001
 -2.932838E+0000  3.524642E+0000
 -8.294236E-0001 -7.742275E-0001
  7.566111E-0001 -1.988383E+0000
  2.670101E+0000  1.787236E-0001
 -2.438306E+0000  1.888632E+0000
  3.645823E-0001 -5.033814E-0001
 -2.905655E+0000 -1.700868E+0000
  1.716399E+0000 -1.043606E-0001
  1.551821E-0001  8.219218E-0001
 -2.193994E+0000  1.005899E-0001
  2.128361E+0000 -9.175866E-0001
 -6.607526E-0001  2.865757E+0000
 -5.610803E-0002 -2.600375E-0001
 -4.270792E+0000 -2.877283E+0000
  2.719283E+0000 -2.413129E+0000
 -1.553666E+0000  3.554945E+0000
 -1.899351E-0001  9.042635E-0001
 -1.602125E+0000 -1.059202E-0001
  6.632021E-0002 -4.954641E-0003
  2.141293E+0000 -1.507613E+0000
 -2.228133E+0000  1.253092E+0000
  2.947342E-0001 -1.020481E-0003
 -6.524619E-0001  1.369453E+0000
  2.030145E+0000 -2.985624E+0000
 -6.040201E-0001 -1.337774E+0000
  1.631934E+0000 -1.433774E+0000
  5.229083E-0001 -1.645943E-0001
 -2.084795E-0001  2.136700E+0000
 -1.165927E+0000 -2.070201E-0002
  1.899138E+0000 -1.263752E+0000
  1.524164E+0000  2.813365E-0001
 -3.190113E+0000  3.059741E+0000
  1.484798E+0000 -3.192846E+0000
 -6.216675E-0001 -1.997109E-0001
  1.239331E+0000  2.298005E+0000
  3.477758E-0001 -9.616824E-0001
 -2.632781E+0000 -1.782912E+0000
  4.981370E+0000 -1.165365E+0000
 -2.033795E+0000  1.135412E+0000
 -1.076959E+0000  8.342642E-0001
 -1.316042E+0000 -3.270569E+0000
 -2.702888E-0002 -3.848608E-0001
  1.318915E+0000  9.313019E-0001
 -3.310040E+0000  1.755799E+0000
 -1.116660E+0000 -1.559373E-0001
  2.927397E+0000 -4.144510E+0000
  1.405800E+0000  3.529783E+0000
 -9.078287E-0001  3.675724E-0001
 -2.653360E-0001 -7.767867E-0001
  2.657394E+0000 -8.939599E-0001
  1.250449E+0000  9.650307E-0001
 -1.556752E+0000 -9.042374E-0001
  1.136765E+0000 -2.108788E+0000
  2.447352E+0000  2.469516E+0000
 -2.833808E+0000  3.441420E+0000
  1.216181E+0000 -1.291702E+0000
  8.029564E-0001 -7.854347E-0001
 -1.293214E-0001  3.710574E+0000
  5.354848E-0001 -1.556968E+0000
 -6.277522E-0001 -6.521233E-0001
  2.220277E+0000  1.051868E+0000
 -2.270998E+0000  6.699056E-0001
  2.362768E+0000 -7.965090E-0001
 -9.917136E-0001  2.491024E+0000
 -3.637221E-0002  5.239198E-0002
  9.259544E-0002 -2.921121E+0000
 -1.140601E+0000  3.089223E+0000
  3.923374E+0000  2.908786E-0001
 -6.080265E+0000  4.406686E-0001
  4.805829E+0000 -4.560953E+0000
  1.896640E+0000  1.344128E+0000
 -3.641191E-0001  4.430234E+0000
 -3.696224E+0000 -1.261457E+0000
  2.825701E+0000 -4.106523E+0000
  1.637160E+0000  2.045456E+0000
  8.228052E-0001  3.327788E+0000
 -3.465519E+0000 -3.240131E-0001
  1.858470E+0000 -3.595304E+0000
  2.067251E+0000  4.286511E+0000
 -1.765471E+0000  8.660948E-0001
 -2.735098E+0000 -4.348874E+0000
  3.572478E+0000 -1.800500E+0000
  2.631684E+0000  1.286696E+0000
 -2.292255E+0000  3.563168E-0001
 -9.971014E-0001 -2.656348E-0001
  1.902890E-0001  6.007674E-0001
 -5.903555E-0001  1.777775E+0000
 -9.309131E-0001  5.630883E-0001
  9.617406E-0001  1.136957E+0000
  1.509317E-0001 -1.177676E+0000
 -1.388982E+0000 -1.834591E+0000
  8.342647E-0001 -1.186064E+0000
  1.104315E+0000  1.143384E+0000
  2.038902E+0000  1.678332E+0000
 -4.486808E+0000  2.209214E+0000
  2.456184E+0000 -2.087533E+0000
  6.940177E-0001  6.022870E-0001
  1.853632E-0001  1.073320E+0000
 -1.159404E+0000 -8.990333E-0001
 -1.427609E+0000  4.576098E-0001
  1.210692E+0000 -4.734805E-0001
  6.709080E-0001 -2.377487E-0002
 -9.872737E-0001  2.485150E+0000
  2.948463E-0002 -2.097994E+0000
 -1.680119E+0000 -2.381805E-0001
  5.700236E+0000  1.992075E+0000
 -3.481655E+0000  3.909627E+0000
 -2.101496E+0000 -4.745506E+0000
  1.750458E+0000 -2.619494E+0000
  3.412241E+0000  3.116154E+0000
 -2.984800E+0000  1.946462E+0000
 -1.030929E+0000 -3.133491E+0000
  2.152966E+0000 -5.522422E+0000
  5.887384E-0001  8.827280E-0001
  1.948590E+0000  3.059415E+0000
 -6.564535E+0000  1.282036E+0000
  5.210402E-0001 -4.453713E+0000
  4.797207E+0000 -3.029949E+0000
  1.078434E+0000  8.140205E+0000
 -5.152959E+0000  2.236426E+0000
 -2.470969E+0000 -4.871709E+0000
  4.543639E+0000 -2.282340E+0000
  1.701075E+0000  3.973499E+0000
 -5.149985E+0000  3.630963E+0000
 -2.203180E+0000 -3.395167E+0000
  3.667838E-0001 -1.594233E+0000
  3.510516E+0000  1.001885E-0001
 -3.474126E+0000  1.617679E+0000
  2.701581E-0003  1.325336E-0001
  1.274730E+0000 -5.641286E-0001
 -3.444840E+0000 -2.345707E-0001
  1.880756E+0000 -1.574441E+0000
  8.901985E-0001  8.421839E-0001
 -2.429998E+0000  4.383722E+0000
 -1.351230E+0000 -1.353593E-0002
  2.712190E+0000 -2.181440E+0000
 -7.828769E-0001  1.007515E+0000
  1.095950E+0000 -1.588567E-0001
 -1.585021E+0000 -9.235248E-0001
  2.697959E+0000 -3.675880E+0000
 -4.848617E-0001  2.448076E+0000
  5.282637E-0001 -5.395985E-0001
  1.284365E+0000 -1.239086E+0000
 -1.695638E+0000  3.627034E-0002
  1.573492E+0000  2.422253E+0000
 -3.979562E+0000 -7.080254E-0001
  1.412663E-0001 -6.326623E-0001
  1.940675E+0000  1.959768E+0000
 -1.847688E+0000  1.274668E+0000
 -1.798136E+0000  8.541103E-0001
  1.540008E+0000  3.915844E-0001
 -3.317106E+0000  6.965517E-0001
  3.728180E+0000  3.190464E-0001
 -7.010393E-0001  1.824183E+0000
 -1.446286E+0000 -5.632456E-0001
  8.919917E-0001 -2.722377E+0000
 -3.792699E-0002  1.083726E+0000
  1.461529E+0000  4.017900E+0000
 -3.589005E+0000  1.591493E+0000
 -3.143370E-0001 -3.944394E+0000
  1.801092E+0000  2.286011E+0000
  4.150958E-0001  6.385507E+0000
 -4.194386E+0000 -1.942178E-0001
 -8.275771E-0001 -3.815667E+0000
  4.883503E+0000  1.996584E-0001
  5.050561E-0001  5.540170E+0000
 -3.157743E+0000  2.419242E+0000
 -1.478298E+0000 -5.051729E+0000
  5.001706E+0000  6.801297E-0001
  1.394024E+0000  5.654766E+0000
 -6.372288E+0000 -6.181605E-0002
  1.050005E+0000 -4.958669E+0000
  8.918034E-0001 -5.640732E-0001
  8.783553E-0001  3.464657E+0000
 -3.477890E+0000 -6.207932E-0001
  2.413595E-0001 -3.475773E+0000
  4.409173E+0000  1.612717E-0001
 -1.681794E+0000  3.990277E+0000
 -3.379169E+0000 -1.412837E+0000
  6.854670E-0001 -3.977850E+0000
  2.127229E+0000  5.335626E-0001
  1.468167E+0000  4.914089E+0000
 -4.248210E+0000 -5.324886E-0001
 -1.891266E+0000 -5.092303E+0000
  4.744429E+0000  2.533960E+0000
  5.842687E-0001  6.138659E+0000
 -5.474448E+0000  7.366770E-0001
  3.286322E+0000 -4.638795E+0000
  1.795426E+0000  1.095216E+0000
 -1.150269E+0000  3.351110E+0000
 -6.999801E-0001  1.310683E-0001
 -1.070136E+0000 -5.571130E+0000
  4.938541E+0000  7.051980E-0001
 -1.406269E-0001  6.305962E+0000
 -6.324331E+0000 -1.303781E+0000
  3.642034E+0000 -5.888886E+0000
  3.699857E+0000  2.116592E+0000
 -9.397986E-0001  4.832518E+0000
 -3.694333E+0000 -7.088510E-0001
 -6.452252E-0001 -4.980634E+0000
  3.559864E+0000 -1.851542E+0000
  7.620290E-0001  4.335479E+0000
 -5.239513E+0000  1.434121E+0000
 -2.049861E-0001 -4.899329E+0000
  2.325984E+0000 -1.274697E+0000
  2.091145E+0000  2.789795E+0000
 -2.535218E+0000  1.727000E+0000
 -2.733764E+0000 -4.434260E+0000
  3.915590E+0000 -1.281061E+0000
  1.928715E+0000 -4.038959E-0001
 -3.056816E-0001  4.488532E+0000
 -3.242637E+0000 -3.392936E-0001
 -1.924748E-0001 -2.050925E+0000
  5.002273E-0001 -2.712634E-0001
 -7.947034E-0001  3.475582E+0000
 -2.209100E-0001 -1.800087E+0000
 -2.751709E+0000 -1.753321E-0001
  4.932062E+0000  7.431693E-0001
 -1.407592E+0000  2.081601E+0000
 -9.460833E-0001 -2.199232E+0000
  1.370412E+0000 -2.239976E+0000
  1.081384E+0000  1.636131E+0000
 -1.445199E+0000  1.190498E+0000
 -3.078987E+0000 -6.448763E-0001
  1.308795E+0000 -3.434811E+0000
  3.251674E+0000 -7.939183E-0001
 -8.292763E-0002  5.121991E+0000
 -1.341083E+0000  8.757185E-0001
 -2.996570E+0000 -3.785512E+0000
  2.774591E+0000 -1.439422E+0000
  1.846533E+0000  4.974690E+0000
 -2.195297E+0000  2.238916E+0000
 -3.987500E+0000 -3.544320E+0000
  3.894057E+0000 -4.050008E+0000
  2.479257E+0000  3.915292E+0000
 -2.424897E+0000  4.270227E+0000
 -1.943701E+0000 -4.924819E+0000
  7.343907E-0001 -3.547353E+0000
  4.035096E+0000  3.280421E+0000
 -1.203987E+0000  4.562785E+0000
 -4.539415E+0000 -2.250437E+0000
  8.858495E-0001 -2.209705E+0000
  4.505084E+0000  9.035047E-0001
 -3.440738E+0000  4.090482E+0000
 -2.114654E+0000 -2.727272E+0000
  2.119732E+0000 -4.135495E+0000
  1.811119E+0000  2.425238E+0000
  6.751894E-0002  2.786832E+0000
 -2.683909E+0000 -1.352280E+0000
  6.582127E-0001 -1.583563E+0000
  4.723660E-0001 -1.368992E+0000
  4.577188E-0001  1.244495E+0000
 -2.840979E+0000  3.936969E-0001
  2.657753E+0000 -1.518563E+0000
 -3.360802E-0001  2.115768E+0000
 -2.287080E+0000  1.273313E+0000
  6.810199E-0001 -2.731226E+0000
 -9.128470E-0001  1.665212E+0000
  1.418637E+0000  8.888801E-0001
 -2.111425E-0001  1.437933E-0001
 -1.790282E+0000  1.093857E-0003
  1.879211E+0000 -7.639531E-0001
  7.611184E-0001  6.973267E-0001
  1.363530E+0000 -1.574561E-0001
 -2.009498E+0000 -1.251087E-0001
 -5.949175E-0001 -2.193583E+0000
  2.065120E+0000  1.586280E-0001
 -3.300373E-0001  2.416270E+0000
 -2.389991E-0001 -9.193582E-0001
 -7.670653E-0001 -7.221623E-0001
  1.578222E+0000 -1.628021E+0000
  2.829514E+0000  2.412898E+0000
 -2.161034E+0000  2.018268E+0000
 -2.873105E-0001 -4.678313E+0000
  1.911699E+0000 -7.707959E-0001
  7.355176E-0001  3.531683E+0000
 -1.778940E+0000  2.591284E+0000
 -1.872790E+0000 -4.941069E+0000
  1.210230E+0000 -2.988047E+0000
  5.182082E+0000  2.991548E+0000
 -2.859898E+0000  3.083175E+0000
 -2.402565E+0000 -1.635554E+0000
  4.525849E-0001  3.096855E-0001
  2.329042E+0000  1.316030E+0000
 -3.851659E+0000  1.715561E-0001
  1.112458E+0000 -3.226740E+0000
  2.320239E+0000  2.660990E+0000
 -4.823029E-0001  4.269389E+0000
 -3.036096E+0000 -1.321768E+0000
 -2.265310E+0000 -3.191525E+0000
  3.345467E+0000  5.942478E-0001
  1.440542E+0000  5.223645E+0000
 -4.798782E+0000  2.784172E-0001
  1.799725E-0001 -3.655080E+0000
  5.052178E+0000 -5.946464E-0001
 -3.049502E-0001  7.494457E+0000
 -2.324098E+0000  4.843979E-0001
 -2.196804E+0000 -3.485333E+0000
  6.445988E+0000  1.074011E+0000
 -2.710300E+0000  2.066659E+0000
 -4.510805E+0000 -2.568672E+0000
  3.443340E+0000 -2.496843E+0000
  1.596948E+0000  1.924158E+0000
 -3.745263E-0001  3.952334E+0000
 -2.582581E-0001 -2.063753E-0001
  7.321740E-0001 -3.175951E-0001
 -1.338050E+0000  3.644393E-0001
  2.925784E+0000 -5.808233E-0001
 -2.469436E+0000  1.122476E+0000
 -5.941191E-0002 -1.164509E+0000
  9.207118E-0001 -8.584867E-0001
  1.024601E+0000  1.495243E+0000
 -7.571774E-0001  9.840739E-0001
 -2.562345E+0000 -1.222131E+0000
  1.316228E+0000 -2.616890E+0000
  1.869795E+0000  2.373431E+0000
  3.324275E-0001  2.774655E+0000
 -3.829622E+0000  1.407663E+0000
  8.393555E-0001 -2.144081E+0000
  1.695109E+0000  1.013149E+0000
 -8.791735E-0001  1.064884E+0000
 -4.362250E-0001  4.413051E-0001
 -1.771662E+0000  2.896635E-0001
  2.526881E-0002 -2.454362E+0000
  2.040284E+0000 -5.545986E-0001
 -1.337544E+0000  2.373951E+0000
 -9.820847E-0001 -8.428281E-0001
  3.881353E+0000 -3.818675E-0001
 -2.067159E+0000  3.250894E+0000
 -6.052169E-0001  1.047265E-0001
 -6.580818E-0001 -4.142852E+0000
 -3.585767E-0002  9.782630E-0001
  3.152543E+0000  1.994105E+0000
 -5.217224E+0000  2.912154E+0000
 -4.371009E-0001 -6.430228E+0000
  4.972924E+0000 -3.113260E+0000
  1.490200E+0000  5.808996E+0000
 -4.968516E+0000  2.043228E+0000
 -3.355021E-0001 -6.712963E+0000
  4.336452E+0000 -5.372505E-0001
  7.985483E-0001  5.758816E+0000
 -2.071092E+0000 -1.120118E-0001
 -3.499412E+0000 -2.327711E+0000
  4.303050E+0000 -2.788985E+0000
 -7.205735E-0001  5.027843E+0000
 -2.040282E+0000  2.014034E+0000
 -6.643170E-0001 -4.188313E+0000
  5.332024E-0001 -7.090388E-0001
  3.356496E+0000 -7.393477E-0001
 -2.850519E+0000  4.118178E+0000
 -1.095778E+0000 -1.976807E+0000
  4.443766E-0001 -2.801301E+0000
  1.750705E+0000  2.293044E+0000
 -1.505422E-0001  2.816163E-0001
  6.452274E-0001 -2.829209E+0000
 -1.421260E-0001  1.838275E+0000
  1.755811E+0000  1.332010E+0000
 -2.756069E+0000  1.203848E+0000
 -1.906897E+0000  3.968084E-0001
  1.863342E+0000 -1.697718E+0000
  2.145372E+0000  1.963374E+0000
 -1.617482E+0000  2.032481E+0000
 -1.037708E+0000 -2.931908E+0000
  8.442848E-0001 -1.598170E+0000
  1.693718E+0000  7.197537E-0001
 -8.640867E-0001  3.078142E+0000
  1.487054E+0000 -1.417802E+0000
  1.467083E+0000 -1.022988E+0000
  2.109534E+0000  7.166170E-0001
 -2.066417E+0000  9.355444E-0001
 -7.782382E-0001 -9.094844E-0001
 -1.005351E+0000 -2.679333E+0000
  1.673283E+0000  1.444143E+0000
  5.581926E-0001  2.320564E+0000
 -3.301288E+0000 -1.631140E+0000
  9.560863E-0001 -1.769632E+0000
  2.710479E+0000  2.591639E+0000
 -1.027862E+0000  9.677213E-0001
 -3.053480E+0000 -1.526360E+0000
  2.902244E+0000 -2.059786E+0000
  1.403773E+0000  1.796298E+0000
 -4.248343E+0000  1.565346E+0000
 -1.938100E+0000 -3.618192E+0000
  2.987405E+0000 -9.032078E-0001
  1.620794E+0000  2.092002E+0000
 -3.959958E+0000  1.285755E+0000
  4.550249E-0001 -1.821955E+0000
  6.880120E-0001 -1.550989E+0000
  1.788885E+0000  2.870612E+0000
 -1.891250E+0000  3.112691E+0000
 -4.192487E+0000 -2.657231E+0000
  7.315322E-0001 -3.026468E+0000
  5.793140E+0000  2.125012E+0000
 -4.024969E+0000  5.307983E+0000
 -1.656374E+0000 -3.144201E+0000
  3.597970E-0001 -2.191337E+0000
  2.691948E+0000  1.020850E+0000
 -1.033321E+0000  4.055632E+0000
 -3.928251E-0001 -2.359729E+0000
  2.804615E-0001 -6.982875E-0001
  3.458910E+0000  2.625253E+0000
 -4.102748E+0000  2.660733E+0000
 -6.855190E-0001 -4.359018E+0000
  6.022498E-0001  2.078941E-0001
  2.879535E+0000  3.535383E-0001
 -4.325067E+0000  1.511101E+0000
  3.872219E-0002 -3.529062E+0000
  4.332599E-0001 -2.001792E-0001
 -1.246947E+0000  3.755373E-0001
  5.697058E-0001 -1.860438E+0000
 -1.458205E+0000  1.036189E+0000
  1.343159E+0000  7.517791E-0001
  5.958323E-0001  2.021332E+0000
 -2.496699E+0000  1.153890E+0000
  9.791222E-0001 -3.127650E+0000
  8.061223E-0001 -8.399790E-0001
  1.331708E+0000  2.285021E+0000
 -3.308436E+0000  5.879446E-0001
  9.024897E-0001 -1.384920E+0000
 -8.823307E-0001  3.278563E-0001
  1.495107E+0000  2.505585E+0000
 -3.672000E+0000  1.350940E+0000
  8.103526E-0001 -4.590540E+0000
  2.378071E+0000 -3.300709E-0001
  3.850017E+0000  1.773380E+0000
 -3.993298E+0000  1.033912E+0000
 -3.900742E+0000 -2.124473E+0000
  3.849222E+0000 -3.063851E+0000
  1.926756E+0000  3.988220E+0000
 -1.608139E+0000  3.660490E+0000
 -3.738020E+0000 -1.506274E+0000
  3.369869E-0001 -4.965934E+0000
  2.922891E+0000  1.268343E+0000
  6.442123E-0001  3.220463E+0000
 -4.204300E+0000 -7.826056E-0001
 -2.361056E-0002 -2.817501E+0000
  4.609316E+0000 -9.065413E-0001
 -2.335776E+0000  2.153965E+0000
 -9.430004E-0001 -8.302133E-0002
 -6.734075E-0001 -2.039368E+0000
  1.694346E+0000  2.966375E+0000
 -5.891619E-0001  2.992007E+0000
 -2.299444E+0000 -1.452502E+0000
  2.795845E+0000 -2.243030E+0000
 -1.858168E+0000  3.813772E+0000
  1.136569E+0000 -1.200622E+0000
 -8.534145E-0001 -1.260079E+0000
  3.438535E+0000  4.384331E-0001
  8.255255E-0001  4.350960E+0000
 -4.107022E+0000  5.936170E-0001
 -7.447169E-0001 -3.541295E+0000
  8.531359E-0001 -6.312754E-0001
  2.983798E+0000 -3.343921E-0001
 -4.350446E+0000  1.453427E+0000
  1.434720E+0000 -2.461816E+0000
 -5.940945E-0001  7.872266E-0001
  1.386563E+0000  9.215196E-0001
  4.163734E-0001 -7.822770E-0001
  3.318983E+0000 -1.056700E+0000
 -1.631943E+0000  3.936949E+0000
 -8.642561E-0002 -2.637525E+0000
 -2.468131E+0000 -1.591313E+0000
  4.800632E+0000  5.568206E-0001
 -1.257722E+0000  3.165937E+0000
 -2.788318E+0000 -1.214629E+0000
  1.175348E+0000 -1.698604E+0000
  2.661682E+0000  2.092625E+0000
  2.051847E+0000  1.185525E+0000
 -1.710974E+0000 -8.474177E-0001
 -2.266696E-0001 -1.860529E+0000
 -4.437496E-0004 -5.824086E-0001
  1.855602E+0000  1.551152E+0000
 -2.143547E+0000  1.263295E+0000
 -3.242660E-0001 -1.164407E+0000
 -1.302918E+0000 -1.619214E+0000
  2.242983E+0000  1.991924E+0000
  8.539937E-0001  3.434449E+0000
 -1.917170E+0000 -1.336413E+0000
  1.507465E-0001 -3.130435E+0000
  3.651642E+0000  5.812726E-0001
 -4.416478E-0001  6.263693E+0000
 -3.826515E+0000 -4.290849E-0001
 -2.292747E-0001 -3.020964E+0000
  4.101607E+0000  1.699514E+0000
  1.768553E+0000  2.347547E+0000
 -2.586191E+0000 -2.499193E-0002
  1.089061E+0000 -1.286060E+0000
  3.121692E+0000 -9.209692E-0001
 -1.680212E+0000  1.405554E+0000
 -1.872238E+0000 -1.764159E+0000
  1.388415E+0000 -6.435657E-0001
  6.308019E-0001  2.307526E-0002
 -8.652257E-0003  5.543954E-0001
 -4.661375E-0001  1.292527E+0000
  1.452295E-0001 -8.741850E-0002
 -1.006424E+0000 -1.589268E+0000
  5.535815E-0001 -2.804028E+0000
  7.572709E-0001  1.068716E+0000
  3.752862E+0000  1.471391E+0000
 -2.879403E+0000  3.874044E+0000
  1.243153E+0000 -1.725642E+0000
 -3.864998E-0001 -2.972804E-0001
  2.882082E+0000 -3.124405E-0002
 -1.166591E+0000  3.739239E+0000
 -1.632675E+0000 -1.216648E+0000
 -3.598946E-0001 -8.385112E-0002
  1.364811E+0000  2.896936E-0001
  1.333509E+0000  8.349614E-0001
 -2.347418E+0000 -1.604222E+0000
  7.965149E-0001 -4.011134E+0000
  1.268810E+0000  1.914285E+0000
 -8.702372E-0001  2.554505E+0000
 -2.405777E+0000 -1.490883E+0000
 -1.597136E-0001 -3.669020E+0000
  3.896463E+0000 -5.143758E-0001
  6.296927E-0001  4.317030E+0000
 -4.104324E+0000 -8.063022E-0001
  1.485756E+0000 -3.668116E+0000
  2.873577E-0001  1.125052E+0000
  7.019082E-0001  3.568562E+0000
 -2.184748E+0000  5.673892E-0001
 -2.318336E+0000 -2.308171E+0000
  2.699758E+0000  5.382004E-0001
 -2.837209E-0001  3.865561E-0001
 -2.479181E+0000  1.027922E+0000
  2.403597E+0000 -3.036776E+0000
  2.379866E-0001  1.989919E+0000
 -5.796966E-0001  1.060181E+0000
 -3.460429E+0000  1.406231E+0000
  1.476076E+0000 -1.990305E+0000
  9.231526E-0001  2.501321E+0000
 -1.328716E+0000  4.314986E-0001
  1.063736E+0000 -1.316724E+0000
 -9.364579E-0001  4.203782E-0001
  3.995119E+0000 -8.083878E-0001
 -2.416670E-0001  1.443756E+0000
 -1.983547E+0000  9.506079E-0001
  2.472048E-0001 -1.013510E+0000
  1.645577E+0000 -3.774664E-0001
 -8.274142E-0001  5.397105E-0001
 -4.236393E+0000 -7.475112E-0002
  2.006291E+0000 -2.980053E+0000
 -2.302679E-0001  1.294692E+0000
  1.053718E+0000 -1.312246E+0000
 -2.922558E+0000 -6.910729E-0001
  1.720222E+0000 -2.383392E+0000
 -1.058400E+0000 -4.281169E-0001
  2.194664E+0000 -8.759185E-0001
 -8.743904E-0001  2.308924E-0001
 -1.125521E+0000 -5.597304E-0001
 -1.379364E-0001 -1.356827E+0000
 -8.014407E-0001 -2.717336E+0000
  4.764438E-0001  7.427598E-0002
 -1.094619E+0000  2.862474E+0000
 -8.994008E-0001  8.544454E-0001
 -3.652940E-0001 -1.205256E+0000
 -3.368396E+0000  1.650550E+0000
  1.366727E+0000 -2.038758E+0000
  2.114766E+0000  3.704563E-0001
  2.024443E-0001  1.631195E+0000
 -2.024047E+0000  2.016053E+0000
  1.329806E+0000  5.370791E-0002
  8.573096E-0001 -2.884566E+0000
 -6.745235E-0001  1.408623E+0000
  7.301248E-0001 -6.041889E-0001
 -2.780857E+0000 -3.618032E+0000
  3.098916E+0000 -1.375831E+0000
  2.785644E-0001  8.902831E-0001
 -5.357030E-0001 -4.609416E-0001
  2.128773E-0001 -3.191498E+0000
  9.402295E-0001  1.813444E+0000
 -8.190926E-0001  9.468584E-0001
 -2.382552E+0000 -1.308569E+0000
 -1.408695E+0000 -2.220615E+0000
  2.401191E+0000 -8.589809E-0002
 -1.599272E+0000  1.258348E+0000
  7.263022E-0001 -2.679568E+0000
  1.361809E+0000 -8.835489E-0001
 -2.147834E+0000  1.616306E+0000
  3.661032E-0001 -4.350607E+0000
  1.996262E-0001  8.434654E-0001
  2.865377E+0000  2.330088E+0000
 -2.011537E+0000  8.081064E-0001
 -1.545115E+0000 -1.786304E+0000
  4.013628E+0000 -2.412251E+0000
 -3.131166E+0000  1.024876E+0000
  2.254051E-0001  8.903490E-0001
 -5.836408E-0001 -1.042535E+0000
  5.914389E-0001  1.538169E+0000
  3.500092E-0001  1.719818E+0000
 -1.924079E+0000 -2.269721E+0000
  1.001110E+0000 -5.423505E+0000
  4.604674E+0000  1.756098E+0000
 -3.514457E+0000  5.375941E+0000
 -3.789683E+0000 -1.181898E+0000
  1.692028E+0000 -6.554457E+0000
  3.094887E+0000  8.268536E-0001
  5.323288E-0001  2.287323E+0000
 -4.218563E+0000  6.496285E-0001
  1.940189E+0000 -2.210360E+0000
  5.329197E-0001  1.704985E+0000
  6.838096E-0001  2.992267E-0001
 -1.673265E+0000 -1.968670E+0000
  2.518350E+0000 -1.749753E+0000
 -6.006462E-0001  2.145362E+0000
  5.824957E-0001  4.015803E-0001
  1.247686E+0000 -8.737366E-0001
 -1.405140E+0000 -6.977398E-0001
  1.707426E+0000  4.674545E-0001
 -1.456917E+0000 -9.015861E-0001
  3.375227E-0001 -1.273441E+0000
  3.293442E+0000  1.465913E+0000
  1.381670E+0000  2.020523E+0000
 -1.046530E+0000 -1.793678E-0001
 -2.190357E+0000 -3.674941E+0000
  3.628981E+0000 -4.207963E+0000
  1.426223E+0000  3.848365E+0000
 -5.789767E+0000  2.893483E+0000
 -4.180474E+0000 -4.905280E+0000
  4.121057E+0000 -6.391297E+0000
  3.969916E+0000  2.784103E+0000
 -1.637696E+0000  4.736552E+0000
 -6.145134E+0000  5.155804E-0001
  9.420212E-0001 -5.181132E+0000
  2.900847E+0000 -2.410583E-0001
  2.792801E+0000  4.605888E+0000
 -4.551363E+0000  1.962328E+0000
 -3.529009E+0000 -5.799425E+0000
  2.795363E+0000 -2.004090E+0000
  5.894319E+0000  3.227434E+0000
 -4.657421E+0000  5.116727E+0000
 -2.083124E+0000 -5.092484E+0000
  7.851026E-0001 -2.739772E+0000
  4.576581E+0000  1.297859E+0000
 -3.607547E+0000  5.576540E+0000
 -3.651958E+0000 -3.687696E+0000
  1.905669E-0001 -7.571768E+0000
  5.995531E+0000  1.902394E+0000
  6.434009E-0001  6.266541E+0000
 -7.002469E+0000  8.808148E-0002
 -1.316410E-0001 -5.994111E+0000
  4.859996E+0000  7.191099E-0002
  1.857202E+0000  4.842573E+0000
 -5.042637E+0000  1.308177E+0000
 -2.675475E+0000 -4.986084E+0000
  4.834034E+0000 -2.369049E+0000
  8.119850E-0001  4.730227E+0000
 -4.125838E+0000  1.137116E+0000
 -1.267354E+0000 -4.634676E+0000
  1.991266E+0000 -4.827976E-0001
  1.819348E+0000  4.240728E+0000
 -2.379681E+0000  1.736807E+0000
 -6.909138E-0001 -4.049108E+0000
  2.907465E+0000  1.094026E-0001
  1.402382E+0000  5.490344E+0000
 -1.239090E+0000  2.844520E-0001
 -2.310801E+0000 -2.329862E+0000
  8.833876E-0001 -3.864240E-0001
  1.641783E+0000 -3.243625E-0001
 -3.149934E+0000  4.445878E+0000
  4.517182E-0001 -4.040883E+0000
  1.084246E+0000  1.205661E+0000
  5.663432E-0001  2.877422E+0000
 -8.614316E-0002 -7.707743E-0001
 -6.564806E-0001 -1.354197E+0000
  2.809116E+0000 -6.234059E-0001
 -1.090055E+0000  7.380923E-0001
 -3.585604E+0000 -4.320101E-0001
  3.372894E+0000 -2.384340E+0000
 -1.176835E+0000  5.419213E+0000
 -4.715607E-0001 -3.912581E-0001
 -3.078807E+0000 -1.904550E+0000
  3.215211E+0000 -2.936030E+0000
  1.452800E+0000  4.200613E+0000
 -2.376794E+0000  6.245823E-0001
 -5.519239E-0001 -2.784868E+0000
  1.790624E+0000 -1.291781E+0000
 -1.263738E+0000  1.787457E+0000
 -1.155710E+0000  8.430626E-0001
 -2.321725E+0000 -1.394455E+0000
  3.969767E-0001  3.149152E+0000
  1.515546E+0000  1.915065E+0000
 -2.897699E+0000 -3.247836E-0001
  3.263254E-0001 -1.187265E+0000
  2.700924E+0000 -1.043213E+0000
 -1.480006E+0000  5.475758E+0000
  1.260609E+0000 -7.605182E-0001
 -2.888098E+0000 -6.138705E-0001
  3.778805E+0000 -1.942974E+0000
  1.303962E+0000  1.190191E+0000
 -1.897009E+0000  1.090411E+0000
  7.193556E-0001 -2.168214E+0000
 -1.064578E+0000 -3.191595E+0000
 -1.317939E+0000  1.239533E+0000
  4.829438E-0001 -6.233263E-0002
  1.005035E+0000  7.325421E-0001
  1.632112E+0000 -1.428197E+0000
 -1.009124E-0001  1.101602E+0000
 -1.624433E+0000 -3.114984E-0001
  9.486934E-0001 -2.591774E+0000
 -7.524649E-0001  1.051054E+0000
  6.327100E-0001  1.432534E+0000
  1.712051E-0001 -1.430210E+0000
 -1.041608E+0000 -1.525721E+0000
  2.275688E+0000 -4.461577E-0001
  1.218460E+0000  7.144263E-0001
 -2.516311E+0000  1.881436E+0000
 -6.271376E-0001 -1.739219E+0000
 -6.074649E-0001 -1.583308E+0000
  4.506758E+0000 -5.407196E-0001
 -5.631086E-0001  4.927195E+0000
 -3.577612E+0000  6.940708E-0002
 -4.948926E-0001 -4.597551E+0000
  4.033979E+0000 -1.602229E+0000
 -9.714901E-0001  4.350350E+0000
 -2.651316E+0000  2.135602E-0001
 -1.918621E+0000 -4.734962E+0000
  3.838587E+0000 -1.174074E+0000
  1.071353E+0000  4.528154E+0000
 -4.053966E+0000  1.724077E+0000
 -3.931006E-0001 -3.523794E+0000
  1.055645E+0000 -3.445600E-0001
  2.940663E+0000  1.865966E+0000
 -1.249396E+0000  3.580473E+0000
 -2.104448E+0000 -5.188266E+0000
 -3.843078E-0001 -1.324567E+0000
  1.375498E+0000  1.295977E+0000
 -7.894572E-0002  3.376756E+0000
 -1.955974E+0000 -1.649722E+0000
  2.748810E+0000 -3.731734E+0000
  2.376882E+0000  2.335336E+0000
  1.701091E-0001  2.119094E+0000
 -4.111895E+0000 -5.050323E-0001
  8.814394E-0001 -1.262456E+0000
  3.483226E+0000 -1.400962E+0000
  1.451047E-0002  1.588801E+0000
  2.256676E-0002 -8.233638E-0002
  1.257824E+0000  2.010758E-0001
 -5.460452E-0001  4.266122E+0000
 -2.328328E+0000 -1.100071E+0000
  8.792050E-0001 -9.396117E-0001
  3.727745E+0000  3.743516E+0000
 -4.050385E+0000  1.962734E+0000
 -3.117108E+0000 -2.455001E+0000
  3.069666E+0000 -1.327640E+0000
 -1.175769E+0000  3.073513E+0000
  1.663977E+0000  5.370577E-0002
 -1.170994E+0000 -3.304807E-0001
  1.759194E+0000 -1.728228E+0000
 -3.335279E-0001  2.118072E+0000
 -2.055990E+0000  1.495788E+0000
 -6.621723E-0001 -8.839485E-0001
  4.040494E+0000 -1.296229E+0000
 -3.949656E+0000  2.412681E+0000
  8.301942E-0002 -4.343421E+0000
 -1.591131E+0000 -3.294317E-0001
  1.387435E+0000 -6.375268E-0001
 -2.758253E+0000  1.025798E+0000
  2.277186E+0000 -1.108926E+0000
 -1.455630E+0000  5.605211E-0001
  1.872106E+0000 -2.971142E-0001
 -1.006772E+0000 -2.357531E-0001
 -4.885101E-0001 -2.613318E+0000
  1.412045E+0000  2.562970E+0000
 -7.322226E-0001  2.318839E+0000
 -1.722930E+0000 -1.225088E+0000
  3.422520E+0000 -1.914249E+0000
  1.158027E+0000  3.222707E+0000
 -1.570918E+0000  9.294720E-0001
 -5.788949E-0001 -3.572683E+0000
  1.154568E+0000 -2.599539E+0000
  2.561921E+0000  3.765601E+0000
 -9.831169E-0001  1.516710E+0000
 -3.400541E+0000 -2.589859E+0000
  2.860353E+0000 -1.056533E+0000
  4.099128E+0000  1.785049E+0000
 -1.910808E+0000  1.968366E+0000
 -2.957847E+0000 -1.088251E+0000
  4.430121E+0000 -1.754105E+0000
  1.494492E+0000  3.838726E+0000
 -3.696959E+0000 -1.746048E+0000
  1.753931E-0002 -4.598801E+0000
  2.335617E+0000  4.508025E+0000
  1.666667E-0001  4.553326E+0000
 -3.192688E+0000  6.064302E-0001
 -1.815834E+0000 -5.536665E+0000
  3.413729E+0000  7.634289E-0001
  1.943941E+0000  6.582104E+0000
 -3.929565E+0000  7.597957E-0001
 -4.850388E-0002 -4.474268E+0000
  3.304703E+0000  1.344841E-0001
  1.982652E+0000  2.748698E+0000
 -2.251720E+0000  1.118760E+0000
 -3.017224E+0000 -3.251736E+0000
  1.474678E+0000 -6.106518E-0001
  1.233411E-0001  2.047542E+0000
  6.687624E-0001 -8.343285E-0001
 -1.268127E+0000 -1.695810E+0000
  1.075087E+0000  4.813744E-0001
  4.143175E-0002  1.598260E+0000
 -3.729358E-0001  1.699456E-0002
 -7.759613E-0001 -5.826812E-0001
 -4.049658E-0001 -6.618647E-0001
  9.390930E-0001 -1.113897E-0001
 -2.013294E+0000  1.379854E+0000
  1.967186E+0000 -2.563969E+0000
 -1.592374E+0000  3.210041E+0000
  1.236024E-0002  2.595225E-0001
 -2.172464E+0000 -1.749834E+0000
  2.259711E+0000 -6.835896E-0001
  6.957202E-0001  7.003872E-0001
 -2.402431E+0000  4.369920E-0001
 -2.660932E+0000 -1.309787E+0000
  3.567810E+0000 -5.926081E-0001
  8.672162E-0002  2.260911E+0000
 -1.098726E+0000 -3.727773E-0001
  3.940253E-0001 -1.977214E+0000
  2.490477E+0000  5.204704E-0001
 -9.949642E-0001 -1.189620E+0000
 -7.424499E-0001  5.506684E-0001
  3.785818E-0001 -3.142319E+0000
  2.493064E+0000  8.728513E-0001
 -1.959306E+0000  2.825175E+0000
 -3.315792E+0000 -1.481137E+0000
  1.799044E+0000 -3.563149E+0000
  1.812126E+0000  7.080652E-0002
  8.240105E-0001  3.542183E+0000
 -2.603143E+0000  8.319215E-0001
  7.483385E-0001 -1.987502E+0000
  4.186146E-0001 -2.246846E+0000
  2.285411E+0000  3.047549E+0000
 -4.865344E+0000  1.432862E+0000
 -2.301579E+0000 -3.811371E+0000
  2.512664E+0000 -6.637409E-0001
 -4.806751E-0002  1.388039E+0000
 -2.148299E+0000  1.156866E+0000
 -2.809867E-0001 -1.911623E+0000
 -1.025679E+0000 -2.553217E+0000
  2.577256E+0000  2.686552E+0000
 -5.398157E-0001  1.134205E+0000
 -5.411868E+0000  5.460566E-0001
  2.740019E+0000 -3.894828E+0000
  9.385638E-0001  3.636608E+0000
 -1.004841E+0000  4.776794E-0001
 -6.242927E-0001 -7.158236E-0001
  1.577506E+0000 -3.559520E+0000
  1.471991E+0000  2.568075E+0000
 -1.246703E+0000  1.173597E+0000
 -1.333311E+0000 -2.172030E+0000
  1.678479E+0000 -1.718414E+0000
  2.297703E+0000 -5.714017E-0001
  2.287661E-0001  2.021280E+0000
 -3.553903E+0000  1.178601E+0000
 -1.266300E+0000 -2.954325E+0000
 -7.962825E-0001  5.561710E-0001
  4.137059E+0000  1.412611E+0000
 -3.736968E+0000  2.549588E-0001
 -5.340232E-0001 -1.223078E+0000
  5.274459E-0001 -7.902142E-0001
  1.449415E+0000 -6.863197E-0001
 -1.249159E+0000  4.319319E+0000
  1.443643E+0000  9.139559E-0001
 -1.969508E+0000 -1.485770E+0000
 -4.033754E-0001 -7.214041E-0001
  2.158930E+0000 -9.828233E-0001
 -6.839302E-0001  1.460434E+0000
 -6.019595E-0002  8.056106E-0001
 -1.281340E+0000 -3.293752E-0001
  2.146433E+0000  1.575998E-0001
 -2.602265E-0001  9.221513E-0001
 -9.798785E-0001  1.123453E+0000
  1.767785E+0000 -1.387726E+0000
  3.804931E-0001 -2.638754E-0001
 -1.222703E+0000  3.412917E-0001
  6.170094E-0001 -1.355250E+0000
 -2.532008E-0001  7.000660E-0001
  2.532765E+0000  2.839611E-0001
 -3.552851E+0000  2.119884E-0001
  7.198164E-0001 -3.740806E+0000
  7.263280E-0001  1.109330E+0000
  2.975917E+0000  2.785376E+0000
 -4.631444E+0000  5.177786E-0001
 -1.077724E+0000 -5.728075E+0000
  3.813778E+0000 -1.744489E+0000
 -9.636556E-0002  8.351140E+0000
 -5.099734E+0000 -1.100169E+0000
  1.139046E+0000 -5.028472E+0000
  1.602964E+0000  1.790091E+0000
 -3.799600E-0002  3.682393E+0000
 -1.282609E+0000 -2.595186E+0000
 -1.853472E+0000 -3.173064E+0000
  7.046819E+0000 -2.552915E-0001
 -1.442657E+0000  4.926054E+0000
 -4.472702E+0000 -6.774410E-0001
  9.143054E-0001 -5.290495E+0000
  3.896078E+0000  3.191896E+0000
 -3.291658E-0001  4.249542E+0000
 -2.675801E+0000 -1.864900E+0000
  4.406745E-0001 -3.980512E+0000
  2.673296E+0000 -3.289538E-0001
  7.239793E-0001  2.138063E+0000
 -7.417764E-0001 -1.996487E+0000
 -1.241566E+0000 -3.219176E+0000
  4.051525E+0000  4.276244E-0001
  3.242076E-0001  2.417496E+0000
 -1.592739E+0000  6.126798E-0001
 -6.900628E-0001 -2.209463E+0000
  1.889921E+0000 -1.395071E+0000
 -1.906316E+0000  2.735200E+0000
 -6.699036E-0002 -1.485217E+0000
  7.176402E-0001 -1.876068E+0000
 -1.939058E+0000  1.794401E+0000
 -1.562927E+0000  1.044703E+0000
 -8.601306E-0002 -2.039996E+0000
  1.610450E+0000 -1.148240E+0000
  8.508663E-0001  1.868037E+0000
 -2.047848E+0000 -3.460588E-0001
 -1.356241E+0000 -7.158669E-0001
  2.360416E+0000 -1.306268E+0000
  2.476877E-0001  6.277069E-0001
 -1.292777E+0000  4.317722E+0000
 -1.326296E+0000 -3.163959E+0000
 -9.419671E-0001 -1.252889E-0002
  5.523849E+0000  1.116871E+0000
 -4.763499E+0000  2.744337E+0000
  5.017471E-0001 -3.157297E+0000
  1.756703E+0000 -4.053242E-0001
  7.220058E-0001  2.188223E+0000
 -2.198137E+0000  2.080557E-0001
 -1.019461E+0000 -3.464813E+0000
  4.359324E+0000  3.857624E-0002
  1.119765E+0000  3.383073E+0000
 -4.363590E+0000  1.354491E+0000
 -1.518319E-0001 -4.805432E+0000
  3.311374E+0000  1.412150E+0000
  1.357838E+0000  5.233167E+0000
 -5.048081E+0000 -1.035773E+0000
 -2.276867E-0001 -5.289685E+0000
  5.631389E+0000  1.792435E+0000
 -2.279491E+0000  4.387395E+0000
 -3.149169E+0000  4.654222E-0001
  2.872492E+0000 -2.255665E+0000
  1.581465E+0000  2.879938E+0000
 -7.777591E-0002  1.932644E+0000
 -1.936521E+0000  1.762566E-0001
  3.165517E-0001 -1.323189E+0000
  1.016923E+0000  1.156545E+0000
 -2.686345E+0000  2.008353E-0001
  1.292614E+0000 -4.043240E+0000
  1.435598E+0000  2.029343E+0000
  3.194224E+0000  2.262648E+0000
 -3.815543E+0000  3.175833E-0001
  1.542476E+0000 -1.736811E+0000
  3.029492E+0000  4.278693E-0001
 -1.606647E+0000  3.104972E+0000
  1.076660E+0000 -1.044665E+0000
 -1.506725E+0000 -1.859024E+0000
  1.096590E+0000 -2.534770E+0000
  1.015988E+0000  1.279474E+0000
  1.030896E+0000  1.925525E+0000
 -8.787961E-0001 -9.327653E-0001
  1.164497E+0000 -1.908951E+0000
 -1.126028E+0000  2.449362E+0000
  3.593818E-0001  7.600531E-0001
 -9.987868E-0001 -1.434293E+0000
  2.105576E-0001  1.222569E+0000
  1.902245E+0000  2.349067E+0000
 -1.037199E+0000 -1.675003E+0000
 -3.808241E+0000 -3.207058E+0000
  5.460601E+0000 -3.999732E+0000
 -3.524093E-0001  3.611003E+0000
  7.060301E-0001  1.885253E+0000
 -4.307618E+0000 -1.458488E+0000
  3.552580E+0000 -3.956588E+0000
  5.887386E-0001  1.236303E+0000
 -1.351554E+0000  2.923486E+0000
 -2.830042E+0000 -7.034890E-0001
  7.695739E-0001 -2.467704E+0000
  3.090391E+0000  3.028566E+0000
 -4.661184E+0000  1.004233E+0000
  1.188202E+0000 -2.421745E+0000
  1.197627E+0000 -8.510756E-0001
  1.430716E-0001  2.127927E+0000
 -1.091239E+0000  5.843357E-0001
  2.299811E-0002 -5.195184E+0000
  4.516795E+0000 -2.132241E-0001
  1.480459E+0000  4.404466E+0000
 -5.916546E+0000  1.004395E+0000
 -4.161627E-0001 -4.613335E+0000
  3.493509E+0000 -2.331944E+0000
  1.924961E+0000  2.814255E+0000
 -2.316275E+0000  1.602008E+0000
 -8.012256E-0001 -1.752826E+0000
  1.148610E-0001  2.047876E-0001
  7.710407E-0001  1.724776E+0000
 -6.737833E-0001 -8.033579E-0001
 -1.065792E+0000 -6.435528E-0001
  3.567440E+0000 -1.560877E+0000
  4.167007E-0001  3.243597E+0000
 -2.030944E+0000  1.729214E+0000
 -1.145168E+0000 -2.469220E+0000
  8.343007E-0001 -1.808602E-0001
 -4.671909E-0001  1.124863E+0000
  8.654296E-0001  5.889309E-0001
 -2.009385E+0000 -7.245800E-0001
 -5.500038E-0001 -2.980914E+0000
  1.834365E+0000 -1.035800E+0000
 -2.903177E-0002  2.243853E+0000
 -1.577085E+0000 -2.090964E+0000
 -4.372950E-0001 -1.572720E+0000
  2.017443E+0000 -1.552257E+0000
 -4.793518E-0002  1.834234E+0000
 -6.363757E-0001  2.882452E+0000
 -6.108293E-0001 -3.412927E+0000
 -1.374139E+0000 -2.097920E+0000
  4.551969E+0000 -4.366253E-0001
 -1.205167E+0000  4.032833E+0000
 -2.896408E+0000 -1.029351E+0000
 -1.553303E+0000 -5.057974E+0000
  7.173193E+0000  1.041654E+0000
 -3.496875E-0001  6.657290E+0000
 -4.416756E+0000  5.082559E-0001
  1.444321E+0000 -7.249551E+0000
  4.680013E+0000 -9.557966E-0001
  4.124057E-0001  5.976882E+0000
 -5.320614E+0000  3.518473E-0001
  1.078490E+0000 -3.027154E+0000
  3.224848E+0000  2.267918E-0001
 -1.405875E+0000  3.396141E+0000
 -1.253052E+0000 -1.171487E+0000
  1.277865E+0000 -3.107293E+0000
 -8.575940E-0001  4.251595E-0001
  2.533783E-0002  5.958441E-0001
 -1.909938E+0000  1.113318E+0000
 -2.535630E-0001 -2.375476E+0000
  1.756507E+0000  1.879750E+0000
 -1.604404E+0000  3.479474E+0000
 -1.517223E+0000 -9.827136E-0001
  1.589202E+0000 -3.389655E+0000
  2.715292E+0000  1.609998E+0000
 -2.385053E+0000  2.500422E+0000
 -1.203913E+0000 -1.511887E+0000
 -1.125019E+0000 -4.064270E-0001
  3.565018E+0000  3.651698E-0001
 -3.418228E-0001  2.927916E+0000
 -1.609429E-0001 -1.359137E+0000
 -7.731285E-0001 -9.446544E-0001
 -4.561595E-0001  1.823464E+0000
  1.402840E+0000  6.066737E-0001
 -3.784275E+0000  2.727098E+0000
  7.245103E-0001 -1.709120E+0000
 -2.512086E+0000  7.529067E-0001
  1.530292E+0000  2.313197E+0000
 -3.252884E-0001  3.631764E-0001
 -2.167421E+0000  8.563176E-0001
  1.005339E+0000 -1.213023E+0000
 -1.284357E+0000  1.938377E+0000
  2.172205E+0000 -6.000255E-0001
 -2.845129E+0000 -9.883496E-0001
  1.083702E+0000 -8.525886E-0001
  9.509909E-0001  1.506102E-0001
 -2.307345E+0000 -1.052385E+0000
  1.391238E+0000  9.549648E-0001
  2.018596E+0000  1.213057E+0000
 -1.702689E+0000 -7.001349E-0001
 -3.962917E-0001 -4.247006E-0001
  2.606291E+0000 -1.864448E+0000
  2.051682E+0000  1.411407E+0000
 -2.951731E+0000  1.098373E+0000
  5.678591E-0001 -4.666466E+0000
  6.351457E-0001  5.020704E-0002
 -1.822986E+0000  8.272587E-0001
 -8.917671E-0001 -3.538310E+0000
  1.698758E+0000  7.358184E-0001
  1.333937E+0000  2.056003E+0000
 -3.690882E+0000  1.481947E+0000
  2.108897E-0001 -1.826352E+0000
  4.888967E-0001  8.580312E-0001
  1.479909E+0000  1.085754E+0000
 -1.595647E+0000  1.441806E+0000
 -6.317098E-0001 -2.377474E-0001
  2.700065E+0000 -1.278667E+0000
 -1.653385E+0000  3.525517E+0000
 -1.328481E-0001  2.475027E-0001
 -9.997962E-0001 -6.357079E-0001
  3.504664E+0000  3.264456E-0001
 -2.329011E-0001 -7.545271E-0002
 -1.036151E+0000  1.498489E+0000
  4.297922E+0000 -9.122397E-0001
 -1.808407E-0001  7.333943E-0001
  3.340999E-0002 -1.225108E+0000
 -1.411047E+0000  3.327473E+0000
  8.736874E-0001 -1.412712E+0000
  1.270088E+0000  4.262186E-0001
  1.167293E+0000  5.027316E+0000
 -3.575253E+0000  5.126304E-0001
  1.493968E-0001 -2.460440E+0000
  9.398164E-0001  2.851733E+0000
  8.011580E-0001  8.370010E-0001
 -2.007083E+0000 -1.900628E+0000
  2.206727E+0000 -3.424858E+0000
  2.786359E+0000  2.852596E+0000
  7.290073E-0001  9.800188E-0001
 -2.664636E+0000 -1.473364E+0000
  1.168926E+0000 -1.495529E+0000
  1.653702E+0000  8.138494E-0001
 -2.789190E+0000  2.981228E-0001
 -1.746297E+0000  2.404563E-0001
  2.017553E+0000 -8.697302E-0001
 -1.091671E+0000  4.737276E-0001
 -8.886722E-0001 -2.335094E+0000
 -5.695548E-0001  1.371172E+0000
 -1.217130E+0000  2.313505E+0000
  2.292224E-0001  8.496949E-0001
 -2.300386E+0000 -8.086331E-0002
 -1.408268E+0000  2.779715E-0001
  9.352021E-0001  4.003556E-0001
  3.459857E+0000  1.324839E+0000
 -4.517199E+0000 -6.536452E-0001
  2.831316E-0001 -7.723760E-0001
  2.578882E+0000  2.528863E+0000
 -2.241730E+0000  4.078096E+0000
 -2.674865E+0000 -9.037280E-0001
 -5.512476E-0004 -4.517097E+0000
  2.010364E+0000  7.820854E-0001
 -1.686708E+0000  1.633627E+0000
 -2.257812E+0000 -7.640644E-0001
  6.587574E-0001 -2.104085E+0000
  3.286506E+0000  1.645116E+0000
 -4.437950E+0000  3.934695E+0000
 -2.353178E+0000 -3.207794E+0000
  2.485008E+0000 -3.627027E+0000
  1.803234E+0000  2.403401E+0000
  2.059775E-0001  4.342264E+0000
 -3.507540E+0000 -9.390233E-0001
  4.964455E-0002 -1.166104E+0000
  3.953615E+0000 -6.160877E-0001
 -2.467146E+0000  2.220078E+0000
 -2.348933E-0001  4.566833E-0001
  9.807328E-0001 -3.303321E-0001
 -1.437427E+0000  1.114840E+0000
  1.632376E+0000  3.372566E-0001
 -1.680449E+0000 -4.586128E-0001
 -5.943885E-0001 -2.273263E+0000
 -2.890766E-0001 -6.728382E-0001
  3.262403E-0002 -6.572397E-0001
 -1.273182E+0000 -1.636741E-0001
 -2.092201E+0000 -1.145408E+0000
  2.318844E+0000  1.825898E-0001
 -1.499530E-0001  1.601235E+0000
  4.505960E-0001  6.637963E-0001
 -4.041703E+0000  2.128577E+0000
  4.505243E-0001 -3.340988E+0000
 -1.718564E-0001 -1.028549E+0000
 -6.484546E-0001  1.105850E+0000
 -2.372906E+0000 -1.398558E+0000
  2.627646E+0000 -2.954705E+0000
  2.754278E+0000 -2.924118E-0001
 -2.965561E-0001 -1.679624E-0001
 -7.960594E-0001 -1.729136E+0000
  1.254005E+0000 -2.438482E+0000
  8.912302E-0001  2.567230E+0000
  9.093796E-0001  1.547007E+0000
 -8.425673E-0001 -1.955069E+0000
  2.018690E+0000 -9.109060E-0001
  2.653823E+0000 -9.411260E-0002
 -1.338044E+0000  1.215190E+0000
  2.429497E-0001 -1.172895E+0000
  8.428216E-0002 -2.657046E+0000
  2.148174E-0001 -1.117990E+0000
  6.436943E-0001  7.144492E-0001
 -1.526164E+0000  1.985700E+0000
  1.978452E+0000  6.158336E-0001
 -1.723391E+0000  3.100598E-0001
  9.098170E-0001  1.138340E+0000
  9.980848E-0001  2.951573E-0001
 -3.222986E+0000  1.935905E+0000
  3.932833E+0000 -3.083121E+0000
 -7.900872E-0001  8.315923E-0001
  1.708475E+0000  7.998566E-0001
 -2.193103E+0000 -1.842031E+0000
 -5.933264E-0001 -1.027091E+0000
  2.285100E+0000  1.790635E+0000
 -1.100905E+0000  3.220441E-0001
 -1.859540E-0002 -2.230117E-0001
  1.314172E+0000  1.526303E+0000
 -1.413474E+0000  7.151265E-0001
 -2.283297E+0000 -2.045840E+0000
  5.789068E-0001 -3.178085E+0000
 -1.343392E+0000  1.463923E+0000
  2.562628E+0000  1.336493E+0000
 -2.134025E+0000 -3.286037E-0001
 -6.263219E-0002 -1.950809E+0000
  3.720465E+0000  8.289537E-0001
  1.374260E+0000  1.261409E+0000
 -2.567140E+0000  1.848556E+0000
 -1.252375E+0000  4.090539E-0001
  1.390147E+0000 -1.429503E-0001
 -1.865651E+0000  4.141716E-0001
  9.628764E-0001  4.119347E-0001
 -1.466226E+0000  3.690934E-0001
 -1.372694E-0001  1.149432E+0000
  2.111527E+0000 -1.893182E+0000
  1.100958E+0000  1.672895E+0000
  1.888482E+0000  3.917771E-0001
 -7.253348E-0001 -1.467361E-0001
 -1.648360E+0000 -3.062566E+0000
  2.514591E+0000 -2.016912E+0000
  4.134706E-0001  6.396830E-0001
 -4.992958E-0001  1.523378E+0000
 -9.739278E-0001 -4.800823E-0002
  1.173826E+0000 -9.410462E-0001
  9.646971E-0001  2.314574E+0000
 -2.549847E+0000  1.398985E+0000
 -7.560238E-0001 -3.142702E+0000
  1.510825E+0000 -5.439802E-0001
  1.454338E+0000  1.943975E+0000
 -1.846833E+0000  1.814899E+0000
 -1.412199E+0000 -2.314918E+0000
  1.024736E+0000  5.825996E-0001
  2.390852E+0000  2.565009E+0000
 -3.966402E+0000  1.488614E+0000
 -1.089764E+0000 -3.273944E+0000
  1.297006E+0000 -2.836969E+0000
  1.273273E+0000  2.851657E+0000
 -2.200858E+0000  1.692458E+0000
 -5.405069E-0001 -2.968869E+0000
 -1.912959E-0001  1.075929E+0000
  1.550940E+0000  1.386602E+0000
 -1.429358E+0000 -2.795935E+0000
  1.653526E+0000 -2.009348E+0000
  1.656289E+0000  2.760440E+0000
 -3.013403E-0001  2.306575E+0000
 -9.183712E-0001 -1.288500E+0000
  1.502606E+0000 -3.323229E+0000
  2.527880E+0000  1.009159E+0000
 -3.373272E+0000  3.657139E+0000
 -3.597210E-0001 -3.431567E+0000
  1.681257E+0000 -3.379606E-0001
  4.048833E+0000  2.908301E+0000
 -4.881653E+0000  2.866081E-0001
 -1.554078E+0000 -3.309384E+0000
  2.891994E+0000 -6.537674E-0001
  1.779680E+0000  3.740196E+0000
 -5.514837E+0000  1.712627E+0000
 -2.434248E+0000 -5.150008E+0000
  5.338384E+0000 -1.163489E+0000
  1.337027E+0000  4.152189E+0000
 -4.457766E+0000  2.723048E+0000
 -5.236670E-0001 -5.240263E+0000
  2.864646E+0000 -1.258885E+0000
  1.355793E+0000  3.220365E+0000
 -1.315585E+0000 -8.057423E-0001
  2.603741E-0001  8.685436E-0001
 -6.504776E-0001  2.709346E+0000
  1.156595E+0000  1.028194E-0001
 -1.288247E+0000  2.075450E-0001
  1.621392E+0000 -1.283344E+0000
  2.939909E+0000 -7.029479E-0001
 -3.068309E+0000  2.760010E+0000
 -1.501760E+0000 -1.476555E+0000
 -6.872981E-0001 -2.236464E+0000
  4.843758E+0000 -8.804351E-0002
 -9.001733E-0001  5.365878E-0001
 -1.727474E+0000 -2.011373E+0000
 -1.239003E+0000 -4.306304E+0000
  1.942419E+0000  4.679119E-0001
  1.202133E+0000  4.125553E+0000
 -2.566168E+0000  3.818293E-0001
 -3.422587E+0000 -2.343529E+0000
  2.947757E+0000 -1.460813E+0000
 -1.242998E+0000  4.593966E+0000
 -2.585992E+0000  5.820064E-0001
  7.882770E-0001 -3.806029E+0000
  2.366928E+0000 -1.701411E+0000
  1.370023E+0000  2.464122E+0000
 -2.956808E+0000  1.394393E+0000
 -7.367499E-0001 -4.964603E+0000
  4.203362E+0000 -4.462373E-0001
  8.222124E-0003  3.785950E+0000
 -2.803605E+0000  1.690369E-0001
 -1.136066E+0000 -3.309247E+0000
  5.426002E+0000  6.276072E-0001
  5.072355E-0001  3.237070E+0000
 -4.144347E+0000  1.876455E+0000
  2.767667E-0001 -4.949597E+0000
  1.071107E+0000  2.383738E+0000
  1.616886E+0000  3.572427E-0001
 -2.358138E+0000 -2.293411E-0001
  1.265818E+0000 -2.625355E+0000
  1.287830E+0000  2.050781E-0001
  1.392538E-0001  3.037290E+0000
 -4.181307E-0001 -1.291638E+0000
 -1.326687E+0000 -4.236958E+0000
  3.238961E+0000  1.526232E-0001
 -1.043855E+0000  3.868913E+0000
 -4.288262E+0000 -1.928769E-0001
  1.731126E+0000 -6.033892E+0000
  1.499963E+0000  2.302785E+0000
  1.697063E+0000  5.359331E+0000
 -5.171148E+0000  1.621102E+0000
 -7.125849E-0001 -4.780173E+0000
  4.564594E+0000 -2.756260E+0000
 -1.012152E+0000  6.776124E+0000
 -1.256549E+0000  2.082327E+0000
 -4.033623E+0000 -5.929837E+0000
  6.479833E+0000 -1.383698E+0000
  8.261820E-0001  4.670131E+0000
 -1.233677E+0000  2.325395E+0000
 -5.065592E+0000 -2.672861E+0000
  3.756872E+0000 -5.041343E+0000
  4.190659E+0000  5.211095E+0000
 -3.198061E+0000  2.348994E+0000
 -4.977173E+0000 -5.774716E+0000
  4.885115E+0000 -5.394024E+0000
  4.236015E+0000  3.661513E+0000
 -2.258023E+0000  2.660810E+0000
 -2.755840E+0000 -2.139421E+0000
  1.997743E+0000 -3.369798E+0000
  1.768761E-0001  5.937124E+0000
 -1.323404E+0000  1.397542E+0000
 -2.507983E+0000 -6.415036E+0000
  3.856263E+0000 -1.512280E+0000
  2.708802E+0000  7.150654E+0000
 -6.016215E+0000  3.277235E-0001
 -2.903558E+0000 -6.732115E+0000
  6.895439E+0000 -2.145434E-0001
  1.574307E+0000  8.184813E+0000
 -7.640356E+0000  1.952569E+0000
  1.936111E-0001 -7.592669E+0000
  2.914593E+0000  1.576443E-0002
  2.262155E+0000  3.572694E+0000
 -2.988684E+0000  3.815435E+0000
 -3.656058E+0000 -4.318121E+0000
 -1.978819E-0001 -4.009664E+0000
  5.108376E+0000  1.124654E+0000
 -9.737193E-0001  4.864832E+0000
 -2.205047E+0000 -1.596927E-0001
  2.506553E-0001 -3.428242E+0000
 -5.663263E-0001  2.879254E+0000
  4.892681E-0001  4.009862E+0000
 -3.184097E+0000 -5.332674E-0002
  1.397223E+0000 -1.977872E+0000
  2.310204E+0000  1.902785E+0000
  9.348884E-0001  2.477060E+0000
 -4.614113E+0000 -1.329020E+0000
  2.430032E+0000 -3.071636E+0000
  4.045249E+0000  2.417727E+0000
 -2.701440E+0000  3.855751E+0000
 -2.908074E+0000 -2.570677E+0000
 -1.137878E+0000 -2.065377E+0000
  4.663371E+0000 -3.290718E-0001
 -4.415135E+0000  1.141995E+0000
 -7.973615E-0002 -1.692660E-0001
  2.230300E-0001 -2.028818E+0000
  9.891059E-0001 -1.077504E+0000
  3.262659E+0000  9.721556E-0001
 -3.302871E+0000  2.748093E+0000
 -3.269068E-0001 -3.945065E+0000
  2.620000E+0000 -1.554403E+0000
 -9.128339E-0001  3.319960E+0000
  1.917488E+0000  1.353575E+0000
 -4.373315E+0000 -2.971974E+0000
  1.292980E+0000 -2.157332E+0000
  1.274609E+0000 -8.993088E-0001
 -6.934880E-0001  1.694193E+0000
  1.718599E-0001 -2.060300E+0000
  3.111532E-0001 -2.069665E+0000
  2.687601E+0000  2.170956E-0001
 -2.759354E+0000  1.362315E-0001
  2.554003E+0000 -2.772582E+0000
 -1.989201E-0001  2.203838E-0001
 -6.466198E-0001  1.520182E+0000
  1.366695E-0002 -1.659301E+0000
 -1.757791E+0000 -1.669707E+0000
 -1.107683E+0000  4.769986E-0001
  1.035803E+0000  6.808873E-0001
 -1.325152E+0000  1.285104E-0001
 -1.552923E-0002 -2.484764E+0000
  5.890885E-0001  8.536175E-0001
  1.858580E-0001  2.697988E+0000
 -7.611376E-0001 -1.091317E+0000
  2.596390E-0001 -6.748423E-0001
  7.043164E-0001  2.346139E+0000
 -7.086205E-0001  2.683863E+0000
 -2.396059E+0000 -1.224130E+0000
  3.615300E+0000 -3.430538E+0000
  4.168587E-0001  1.325688E+0000
 -2.373543E-0001 -6.406182E-0001
 -1.395821E+0000  4.179803E-0003
  1.626987E+0000  1.025508E+0000
 -1.652226E+0000  1.461550E+0000
  1.196637E-0001 -4.724140E-0001
  1.127752E+0000  7.448903E-0001
  1.320477E+0000  1.557156E+0000
 -3.413743E+0000 -1.788677E+0000
  1.847671E+0000 -2.226692E+0000
  3.252701E+0000  2.164459E+0000
 -1.367692E+0000  3.856023E+0000
 -1.761054E+0000 -9.014509E-0001
  2.205018E+0000 -2.745447E+0000
  1.008748E+0000  1.123847E+0000
 -2.652439E-0002  1.197406E+0000
 -9.710971E-0001 -1.190789E+0000
  9.957670E-0001 -3.040763E+0000
  9.869749E-0001 -6.776044E-0001
 -2.859538E+0000  1.099729E+0000
 -1.559903E+0000 -1.210229E+0000
  7.219687E-0001 -4.695159E-0001
  1.209372E+0000  6.906843E-0001
 -2.428695E+0000  2.041848E+0000
 -7.250874E-0001 -2.506973E+0000
  1.331851E+0000 -1.204254E+0000
 -1.080961E+0000  3.429856E+0000
 -1.333834E+0000 -4.228298E-0001
 -2.949833E-0002 -2.345130E+0000
  9.450395E-0001  3.836654E-0001
  2.500469E-0001 -1.522111E-0001
  8.666546E-0002  4.861854E-0002
  2.431761E-0002  1.111984E+0000
 -1.950596E+0000  3.970646E-0001
 -1.136140E+0000 -6.108726E-0001
  2.682750E+0000  2.331943E-0001
 -1.549466E-0002  6.121060E-0001
  3.404230E-0001 -1.977613E-0001
  8.865707E-0001 -1.418028E-0001
 -4.349516E-0001 -7.791164E-0001
  2.144203E+0000 -1.617124E-0001
 -6.550013E-0001  4.663116E-0001
  9.777368E-0001 -1.406413E+0000
 -3.580317E-0001 -1.221504E-0001
  5.697141E-0002 -1.454771E-0001
  2.796267E+0000  6.990164E-0001
 -2.739342E+0000  3.277159E-0001
  5.614070E-0001 -2.912340E+0000
 -1.696763E+0000  2.614476E+0000
  8.909513E-0001  2.786987E+0000
 -2.769397E+0000 -9.644496E-0001
  4.323261E-0001 -1.763664E+0000
  2.373094E+0000 -5.074857E-0001
 -3.776846E-0001  2.775310E+0000
  2.238348E-0001  4.319538E-0001
 -7.470126E-0001  6.083500E-0001
 -2.334826E+0000  4.810084E-0001
  3.296613E+0000 -4.650742E+0000
 -1.126197E+0000  2.662443E+0000
  3.337781E+0000 -9.652987E-0001
 -7.242448E-0001  4.424131E-0002
  1.964011E+0000 -1.826001E+0000
  2.631626E+0000  2.369486E+0000
 -6.372580E-0001  1.197173E+0000
  5.437852E-0002 -3.518118E+0000
 -1.055305E+0000 -6.952806E-0002
  8.215865E-0001  6.955728E-0001
 -1.299519E+0000  8.061913E-0002
  5.653218E-0002  9.771412E-0001
  1.291751E+0000 -1.077433E+0000
  8.053153E-0001  1.286799E+0000
 -2.947271E+0000  2.679256E+0000
 -6.890353E-0001 -1.562474E+0000
  8.284896E-0001 -1.764292E+0000
 -1.971181E-0002  2.897979E+0000
  1.641508E+0000  2.081186E+0000
 -2.429510E+0000  1.307263E+0000
  2.371208E+0000 -1.769603E+0000
 -5.730383E-0001  3.395069E-0002
  1.583361E+0000  4.709103E-0001
 -1.438215E+0000 -7.969948E-0001
  9.933302E-0001  3.922077E-0001
  8.694243E-0001 -1.329569E+0000
  1.836548E+0000  1.075403E+0000
 -6.426202E-0001  9.406079E-0001
 -2.741993E+0000  1.943261E-0001
  3.424648E+0000 -3.247876E+0000
 -5.841563E-0001  8.716389E-0001
 -1.175762E+0000  2.929771E+0000
 -3.674700E+0000  3.788949E-0001
 -6.473501E-0001 -1.576738E+0000
  1.031589E+0000  9.603268E-0002
  1.385023E+0000  3.310301E+0000
 -2.401582E+0000  2.505054E+0000
  4.593647E-0001 -2.429694E+0000
  2.102035E+0000 -2.314397E-0001
  3.916769E-0001  5.033876E+0000
 -1.005500E+0000  1.995627E+0000
 -2.037017E+0000 -2.163943E+0000
  1.565158E+0000 -2.592912E+0000
  2.130666E+0000  3.518877E-0001
 -3.045051E+0000  2.582381E+0000
  5.658258E-0001 -1.275126E+0000
 -6.160679E-0001 -2.332395E-0001
  2.180178E+0000  1.454337E+0000
 -1.015953E+0000  2.975441E-0001
 -2.847001E+0000 -1.774384E+0000
  8.121224E-0001 -8.429598E-0002
  1.523614E+0000 -1.026367E+0000
 -2.435778E+0000  2.712786E+0000
 -1.344994E+0000 -3.477632E-0001
  1.389575E+0000 -1.738844E+0000
  1.293952E+0000  4.606379E-0001
  1.097558E+0000 -2.719225E-0001
 -3.475604E+0000 -1.485497E+0000
  2.764643E+0000 -2.188250E+0000
  3.251971E-0001  2.231440E+0000
 -1.230653E-0001 -7.444566E-0001
 -1.104247E+0000  9.090499E-0001
  1.677988E+0000 -2.254131E+0000
  2.215864E+0000 -4.008672E-0001
 -1.424902E+0000  4.494417E+0000
 -3.335068E+0000 -1.116093E+0000
  9.805803E-0002 -3.365264E+0000
  4.466316E+0000 -4.093738E-0001
 -3.928782E-0002  2.521290E+0000
 -2.808051E+0000 -8.220808E-0002
  2.086157E+0000 -4.432448E+0000
  2.103872E+0000  2.844990E+0000
  2.375800E+0000  1.684926E+0000
 -4.275911E+0000 -3.943815E-0001
  1.877298E+0000 -3.353336E+0000
  3.844827E-0001 -1.406719E+0000
 -2.952124E-0001  1.914107E+0000
  1.977532E+0000  1.321477E+0000
 -2.263646E+0000  3.726757E+0000
 -3.781449E-0001 -4.030354E+0000
 -4.486978E-0001 -7.734110E-0001
  4.775752E+0000  6.172777E-0001
 -3.878872E+0000  2.275537E+0000
 -1.071909E+0000 -3.931111E+0000
  3.930788E+0000  3.752238E-0001
  4.697362E-0001  3.026012E+0000
 -3.754984E+0000 -8.209576E-0002
 -5.393780E-0001 -2.099154E+0000
  3.406568E+0000  9.353130E-0001
 -4.026044E-0001  5.175155E+0000
 -1.338701E+0000 -3.708848E+0000
  1.226302E+0000 -3.600903E+0000
  2.863884E+0000 -1.712233E-0001
 -4.043834E-0001  3.949428E+0000
 -4.127737E+0000  7.773247E-0001
  2.855206E+0000 -3.420665E+0000
 -1.203650E+0000  2.467359E-0001
  2.480958E-0001  1.486195E+0000
  1.207101E+0000  1.001272E+0000
 -2.515127E-0001  1.120796E-0001
  3.061593E-0002 -1.509406E+0000
 -3.636111E-0001  4.422366E-0001
  1.406152E+0000  8.346660E-0001
 -7.813808E-0001  1.043857E+0000
 -7.041705E-0001  1.453913E-0001
  1.975852E-0001  7.540511E-0001
  1.908911E+0000 -2.189668E-0001
 -2.369771E+0000  3.334902E+0000
  1.306779E+0000 -3.030660E+0000
  2.093342E-0001  1.064190E+0000
  4.802095E-0001 -1.005070E+0000
 -4.280130E-0001  1.262800E+0000
 -1.977831E+0000 -3.372062E-0001
  1.531258E+0000 -1.714449E+0000
  1.913379E+0000  3.935387E-0001
  2.327956E-0001  3.670307E+0000
 -2.286184E+0000 -9.987159E-0001
  7.975651E-0001 -4.742382E+0000
  9.054531E-0001  3.001010E+0000
  1.144892E+0000  3.622739E+0000
 -4.711711E+0000  2.929218E+0000
  8.814390E-0001 -5.968048E+0000
  3.930793E+0000 -9.245290E-0002
  1.687830E+0000  3.950221E+0000
 -5.298506E+0000 -9.217005E-0001
 -3.289084E-0001 -4.228165E+0000
  4.823364E+0000  3.110405E+0000
 -1.783184E+0000  3.456676E+0000
 -3.295639E+0000 -1.009902E+0000
  4.644088E-0001 -2.642510E+0000
  2.912948E+0000  5.391991E-0001
 -2.160849E+0000  1.394805E+0000
 -1.040917E+0000 -2.736040E-0001
 -9.753536E-0001  1.862797E+0000
 -1.701101E+0000  2.318446E-0001
  7.856395E-0001 -1.496312E+0000
  3.198138E-0001  2.442272E-0001
  5.894875E-0001 -4.751275E-0001
 -4.695262E-0001  2.131357E+0000
 -1.655882E+0000 -5.735421E-0002
  1.973960E+0000 -2.013727E+0000
  1.806261E+0000  1.300190E+0000
 -2.943151E+0000  1.843316E+0000
 -1.213649E-0001 -3.803227E+0000
  7.714935E-0001 -1.739518E+0000
  4.119545E+0000  2.821163E+0000
 -3.772410E+0000  1.679064E+0000
 -1.621042E+0000 -3.917000E+0000
  3.442774E+0000 -8.363757E-0001
  1.436830E+0000  1.300888E+0000
 -5.309290E+0000  1.701142E+0000
 -5.557473E-0002 -2.443827E+0000
  1.492298E+0000 -2.374577E+0000
  2.234105E+0000  4.177890E+0000
  1.637436E+0000  1.759693E+0000
 -3.425447E+0000 -1.397810E-0001
  3.535354E+0000  6.609974E-0001
 -2.584809E+0000  1.735883E-0001
  1.129751E+0000  1.683564E+0000
  3.239234E-0001  1.853008E+0000
  1.356593E+0000 -3.670075E-0001
  6.653378E-0001 -4.623618E-0001
 -5.815805E-0001  3.204228E+0000
 -1.738504E+0000 -2.222197E-0001
  1.553744E+0000 -1.125662E+0000
  4.775256E-0001 -4.123861E-0001
  7.410776E-0001  2.054297E+0000
  4.456300E-0001  1.152862E+0000
 -2.165772E+0000 -7.201472E-0001
  3.603647E-0001 -4.302913E-0001
  2.120332E+0000 -8.565583E-0001
 -1.197799E+0000  1.381535E+0000
 -7.625449E-0001 -8.615287E-0001
  1.076211E-0001 -2.091419E+0000
  2.094776E+0000  7.480374E-0001
 -9.668707E-0001  2.036649E+0000
 -3.276721E-0001  8.041649E-0001
  1.081954E+0000 -4.799195E-0001
 -1.232559E+0000  2.859155E+0000
 -6.711782E-0001 -1.921114E+0000
  4.295822E-0001 -4.165961E-0001
  2.827876E-0001  1.388208E+0000
 -2.148618E+0000  7.968249E-0001
  1.488906E+0000 -4.002395E+0000
  2.366328E+0000  5.781435E-0001
  5.628606E-0001  1.209923E-0001
 -3.349326E+0000  3.605545E-0002
  2.497875E+0000 -1.216536E+0000
 -1.326852E+0000  4.918372E+0000
  9.618865E-0001 -1.311486E+0000
 -2.633505E+0000 -2.250715E+0000
  6.071785E+0000 -5.145225E-0001
 -2.166998E+0000  2.824914E+0000
 -1.127593E+0000 -2.211534E+0000
  5.135316E-0002 -3.295945E+0000
  3.747817E+0000  3.712665E-0002
 -2.675387E+0000  2.128068E+0000
 -2.106908E+0000  1.305039E-0001
  1.661886E+0000 -1.852455E+0000
 -1.341656E+0000 -4.030553E-0002
  1.872262E+0000  1.603578E-0001
 -7.924440E-0001  2.989704E-0001
 -2.916537E+0000 -8.654392E-0001
  2.712328E+0000 -1.388324E+0000
  8.587635E-0001  9.807437E-0001
 -2.402542E-0001  9.596829E-0001
 -3.564361E+0000  7.844979E-0002
  5.292761E-0001  1.450893E-0001
 -8.550462E-0001 -2.252790E+0000
  2.535847E+0000  2.100945E+0000
  1.400796E+0000  3.677521E-0001
 -3.069322E+0000  6.667964E-0001
  1.932073E+0000  2.590169E-0001
 -5.142913E-0001  3.699066E+0000
 -1.022621E+0000 -2.203035E-0001
  3.319674E+0000 -5.556791E+0000
 -2.588770E-0002  1.525885E+0000
  2.841394E+0000  1.812028E+0000
 -5.127447E+0000  1.360964E+0000
  2.035104E+0000 -5.360816E+0000
  1.991565E+0000  1.369545E+0000
  2.227752E+0000  1.026399E+0000
 -1.493631E+0000 -4.566961E-0001
  5.311378E-0001 -1.066241E+0000
  4.776705E+0000 -4.840705E-0001
 -5.315463E-0001  3.754610E+0000
 -2.856591E+0000 -8.820508E-0001
  9.513185E-0002 -3.100936E+0000
  2.806065E+0000 -2.491517E+0000
 -1.219677E-0002  3.681808E+0000
 -3.419357E-0001  1.621068E+0000
 -1.697357E+0000 -2.229712E+0000
  1.710990E+0000 -2.696964E+0000
  1.823665E+0000  1.293330E+0000
 -2.045257E+0000  1.923351E+0000
 -1.753214E+0000 -8.002258E-0001
 -5.858595E-0002 -3.500264E-0001
  3.736399E-0001  5.159197E-0001
 -1.609575E+0000  1.206712E+0000
 -6.595036E-0002 -1.978509E+0000
 -9.582235E-0001  4.038844E-0001
  1.582337E+0000 -1.271740E+0000
 -1.896328E+0000  1.596309E+0000
  1.955360E-0001 -4.240607E-0001
 -2.448136E+0000 -7.545169E-0001
  1.538958E+0000  1.245505E-0001
 -3.699309E-0001 -5.429504E-0001
 -7.130299E-0001  3.723095E-0001
 -1.120281E+0000 -1.380766E+0000
  2.667014E+0000 -1.220281E+0000
 -2.069274E+0000 -5.162563E-0001
  2.249146E+0000 -9.954183E-0001
 -2.110592E+0000  8.160370E-0001
  1.641042E+0000 -8.362419E-0001
 -2.242859E+0000  3.208989E-0001
  3.711643E+0000  1.322942E+0000
  1.246264E+0000  8.351200E-0001
 -2.528979E+0000 -6.899021E-0001
  1.704831E+0000 -1.312804E+0000
  7.521681E-0001 -2.207701E+0000
 -1.182847E+0000  1.467833E+0000
 -1.109661E+0000 -7.951449E-0001
 -4.223923E-0001 -7.453468E-0001
 -1.422622E-0001  8.604649E-0001
 -3.556202E-0001  4.869895E-0001
 -1.527366E+0000 -9.618158E-0001
  2.147086E+0000 -1.516736E+0000
 -2.112063E+0000  2.722474E+0000
  1.775009E+0000  2.702976E-0001
 -4.015397E+0000  5.288582E-0001
 -1.453675E+0000 -3.213444E+0000
  3.594812E+0000 -1.254642E+0000
 -9.926627E-0001  1.082548E+0000
  2.382181E-0001  1.222796E+0000
 -1.407349E+0000 -3.008476E+0000
  4.487156E-0002 -3.305516E-0001
 -2.209965E-0001 -1.827323E-0001
 -4.352420E-0001  3.978936E+0000
 -3.364844E-0002 -1.673337E+0000
 -8.778728E-0001 -2.017580E+0000
  3.246356E+0000 -3.210239E+0000
 -4.397954E-0001  2.249911E+0000
 -1.914403E+0000  3.115319E+0000
 -8.265151E-0001 -4.572665E+0000
  3.020241E+0000  8.651990E-0001
  2.252210E+0000  2.096555E+0000
 -1.735194E+0000  1.398405E+0000
 -5.769588E-0001 -2.991169E+0000
  2.174113E+0000 -3.771590E+0000
  2.232575E+0000  1.122394E+0000
 -1.146886E+0000  1.521226E+0000
 -3.174383E+0000 -3.420571E+0000
  3.450003E+0000  1.180246E+0000
  7.144061E-0001  1.223089E+0000
 -4.206622E+0000 -5.167683E-0001
 -4.237940E-0001 -2.341866E+0000
  2.419384E+0000 -2.874893E+0000
  1.294555E+0000  4.849041E+0000
 -2.267812E+0000  3.036718E+0000
 -1.074824E+0000 -3.739867E+0000
  9.924267E-0001 -2.094133E+0000
  4.223093E+0000  1.450954E+0000
 -1.627649E+0000  1.321436E+0000
 -3.013383E+0000 -2.854805E+0000
  3.586036E+0000 -2.307496E+0000
  1.864120E+0000  3.107796E+0000
 -3.474791E-0001  3.161958E+0000
 -2.944545E+0000 -1.509965E+0000
 -4.125752E-0001 -4.414965E+0000
  1.209652E+0000 -9.900403E-0001
  1.757732E+0000  2.584912E+0000
 -2.021677E+0000  1.210456E+0000
 -2.148055E+0000 -1.262996E+0000
  2.234325E+0000  5.495179E-0001
 -1.747898E+0000  4.452975E+0000
 -1.774865E+0000  3.107388E-0001
 -2.124957E+0000 -3.065006E+0000
 -3.480638E-0001 -3.982926E+0000
  3.178498E+0000  2.037209E+0000
 -1.306425E+0000  4.574261E+0000
 -4.559552E+0000 -3.020880E+0000
  2.519438E+0000 -3.690598E+0000
  4.503865E+0000  1.697224E+0000
 -6.215918E-0003  1.023205E+0000
 -3.337980E+0000  7.584491E-0001
  2.386613E+0000 -1.738721E+0000
  8.279057E-0001  8.268865E-0001
  5.685254E-0003  1.063943E+0000
  2.212014E-0002  4.011174E-0001
 -1.668742E+0000  1.703148E-0002
  5.420947E-0001 -4.450066E-0001
 -9.095021E-0001 -3.226117E-0001
 -4.677717E-0001  1.200188E+0000
  3.052292E+0000 -9.341569E-0001
 -6.743129E-0001  6.721223E-0001
 -5.990395E-0001  1.524964E+0000
  3.829497E-0001 -2.512555E+0000
  4.613463E-0003  3.052643E-0001
  2.229991E+0000  1.229967E+0000
 -2.401584E+0000 -3.575230E-0001
  8.713376E-0001 -2.294010E+0000
  2.345500E+0000  1.519861E+0000
 -2.592556E-0001  2.430847E+0000
 -1.487920E+0000  2.366744E+0000
 -2.813457E+0000 -3.982216E+0000
  2.835611E+0000 -1.371006E+0000
  2.541735E+0000  3.916221E+0000
 -4.870168E+0000  4.322266E+0000
 -2.640218E+0000 -6.512864E+0000
  2.823705E+0000 -2.614334E+0000
  3.814288E+0000  5.494981E+0000
 -4.689035E+0000  3.282792E+0000
 -3.275039E+0000 -6.184886E+0000
  7.306548E+0000 -1.962749E+0000
  9.170709E-0001  7.585353E+0000
 -5.334869E+0000 -2.029225E-0001
 -9.510784E-0001 -7.874520E+0000
  5.266859E+0000 -8.383864E-0001
  2.153571E+0000  6.202915E+0000
 -4.303298E+0000  1.361763E+0000
 -1.265181E+0000 -5.081286E+0000
  5.852894E+0000 -1.182825E+0000
  1.391035E-0001  4.499963E+0000
 -4.399261E+0000  1.312663E+0000
 -1.252917E+0000 -3.021173E+0000
  2.429237E+0000 -8.174210E-0001
  2.895226E+0000  5.039612E+0000
 -5.077401E+0000  4.095570E+0000
 -3.282789E+0000 -4.819152E+0000
  5.833667E+0000 -4.851927E+0000
  3.070102E+0000  6.114785E+0000
 -2.006991E+0000  2.634531E+0000
 -5.210795E+0000 -3.775776E+0000
  3.399560E+0000 -3.655774E+0000
  1.635694E+0000  2.262540E+0000
  2.356376E+0000  1.354946E+0000
 -3.772592E+0000 -2.292031E+0000
  3.909133E+0000 -2.359025E+0000
  2.871751E+0000  2.708760E+0000
 -2.349012E+0000  5.861990E+0000
 -2.481617E+0000 -3.296283E+0000
  1.426810E+0000 -1.999946E+0000
  2.413914E+0000  1.085994E+0000
 -1.328182E+0000  2.452849E+0000
 -1.822936E+0000 -8.271907E-0001
 -9.080709E-0001 -2.416235E+0000
  9.429335E-0001 -3.479649E-0001
  1.498590E+0000  1.465671E+0000
 -1.162234E+0000  2.952149E+0000
  1.522560E+0000 -2.203047E+0000
  1.440627E+0000  1.108050E+0000
  3.985757E-0002  1.076026E+0000
 -2.001917E+0000 -9.761856E-0001
  1.682307E+0000  5.371190E-0001
 -6.273309E-0001 -8.524969E-0001
  5.458082E-0001  8.255145E-0001
 -8.952727E-0001 -2.435061E+0000
 -2.910667E-0001  4.061177E-0001
  8.667659E-0001  1.478204E+0000
 -1.580912E+0000  1.248392E+0000
 -2.612604E+0000 -3.742769E+0000
  2.774716E+0000 -3.061495E+0000
  3.912899E+0000  1.786416E+0000
 -6.113291E+0000  2.811129E+0000
 -1.726301E+0000 -4.935841E+0000
  4.433431E+0000 -2.681991E+0000
  3.692502E+0000  2.504137E+0000
 -2.152643E+0000  1.865641E+0000
 -1.901377E+0000 -9.957221E-0001
  2.844515E+0000 -2.038188E-0001
 -1.505675E+0000  2.191810E+0000
 -1.321237E+0000 -5.966374E-0001
  1.583735E+0000 -2.431824E+0000
  3.468369E-0001  3.321472E+0000
  1.976665E+0000  1.557582E+0000
 -1.723034E+0000 -1.687241E+0000
 -2.440020E+0000 -2.558439E+0000
  2.222138E+0000  6.518783E-0001
 -1.282341E+0000  2.534830E+0000
 -1.958162E+0000 -2.476749E+0000
 -1.142649E+0000  1.552707E-0001
  1.823049E+0000  1.159559E+0000
 -1.885567E+0000  1.154879E+0000
 -1.359670E+0000 -1.039676E+0000
 -2.171565E-0001 -2.377803E+0000
  2.847476E+0000  2.307139E-0001
 -2.860864E+0000  2.537084E+0000
  4.146261E-0001 -2.101095E+0000
 -1.635175E-0001 -1.238104E+0000
  1.442530E+0000 -7.390323E-0001
  1.593216E-0001  2.924457E+0000
 -4.432786E-0001 -2.162637E-0001
 -3.357084E+0000 -4.280724E+0000
  4.212852E+0000 -1.420028E+0000
  1.080958E+0000  5.999014E+0000
 -3.911569E+0000  2.958437E+0000
 -8.746088E-0002 -3.457763E+0000
  4.079482E+0000 -1.858965E+0000
  1.226956E+0000  4.133570E+0000
 -4.333889E+0000  2.248793E+0000
  1.934928E+0000 -5.189904E+0000
  2.641267E+0000  5.422801E-0001
  3.130648E-0001  3.585938E+0000
 -4.337827E+0000  1.663812E+0000
 -2.976696E-0002 -3.550842E+0000
  5.519533E+0000 -1.148860E+0000
  3.315972E-0001  6.694649E+0000
 -2.580042E+0000  6.385878E-0001
 -2.985466E+0000 -3.317314E+0000
  4.008077E+0000  5.553760E-0001
  9.189666E-0001  3.625337E+0000
 -4.024489E+0000 -2.138095E+0000
  1.548567E+0000 -3.362421E+0000
  1.437872E+0000  1.890591E+0000
  1.146367E+0000  3.750159E+0000
 -2.133019E+0000  1.763620E-0001
 -6.432841E-0001 -9.897007E-0001
  2.919800E+0000  2.333999E-0001
  1.060663E+0000  2.276276E+0000
 -4.448908E+0000  5.120847E-0001
 -4.777778E-0001 -2.611057E+0000
  3.153731E+0000 -8.124527E-0001
 -1.143910E+0000  2.636304E+0000
 -1.753766E-0001  1.558854E+0000
 -2.135090E+0000 -9.377725E-0001
  4.461292E-0001 -1.800601E+0000
  2.614479E+0000 -7.925119E-0001
 -1.451357E+0000  3.696959E+0000
 -1.459224E+0000 -3.190659E+0000
  2.056097E-0001 -2.650225E+0000
  3.646652E+0000  3.394131E+0000
 -2.873737E+0000  1.918640E+0000
 -4.102902E-0001 -3.898231E+0000
  2.106218E+0000 -1.893869E+0000
  6.458420E-0001  8.327507E-0001
 -3.519105E+0000 -3.232194E+0000
  1.988539E+0000 -5.547718E+0000
  2.730478E+0000  2.233820E+0000
 -1.407885E+0000  3.035795E+0000
 -2.072789E+0000 -3.686956E+0000
  1.156597E+0000 -1.498219E+0000
  3.443868E+0000  7.150969E-0001
 -2.764185E+0000  2.210424E+0000
 -2.330704E+0000 -2.485643E+0000
  2.629879E+0000 -2.523349E+0000
  3.465528E+0000  2.528954E+0000
 -5.285726E+0000  2.760837E+0000
  2.457681E-0001 -3.191089E+0000
  4.183250E+0000 -8.362492E-0002
 -3.186049E-0002  4.099733E+0000
 -2.108235E+0000  2.432562E-0001
 -1.600514E+0000 -2.185097E+0000
  3.654392E+0000 -1.785318E+0000
 -1.884042E+0000  1.415094E+0000
 -3.421191E-0001  1.779729E-0002
  5.709692E-0001 -1.145609E-0001
  4.639653E-0002  3.192900E+0000
 -6.697012E-0001 -6.322072E-0001
 -2.991744E+0000 -1.927066E+0000
  8.891685E-0001 -1.996467E+0000
  1.989519E+0000  3.098105E+0000
  1.560133E+0000  3.689662E+0000
 -2.607800E+0000 -1.216948E-0001
  8.611226E-0001 -2.275079E+0000
 -1.641960E+0000 -5.093435E-0001
  1.258262E+0000 -9.193058E-0002
  4.851320E-0001 -7.423450E-0001
 -8.806106E-0001  1.117916E+0000
  1.538939E-0001  3.104307E-0001
  7.727833E-0001  1.844431E+0000
 -1.380607E+0000  2.635013E+0000
 -2.037378E+0000  1.127169E+0000
 -2.001359E-0003 -2.407146E+0000
 -8.419783E-0001 -3.093299E-0002
  2.135168E-0001  6.226182E-0001
 -1.953254E+0000  2.957338E-0001
  7.053511E-0002 -2.310874E+0000
  3.612558E+0000 -3.040124E+0000
 -1.203475E+0000  1.558103E+0000
  2.069016E+0000 -3.223676E-0001
 -3.609857E+0000  1.565206E+0000
  4.356894E-0001 -3.073719E+0000
  1.143150E+0000  7.586891E-0001
  1.456974E+0000  2.666948E+0000
 -3.273352E+0000  4.241175E-0001
  5.645383E-0002 -1.752154E+0000
  2.201711E+0000  2.180503E+0000
 -2.180368E+0000  3.511274E+0000
 -3.593879E+0000  1.394976E+0000
 -7.599553E-0002 -2.503590E+0000
  1.933791E+0000 -2.698921E+0000
  1.141411E+0000  1.784152E+0000
 -2.941228E+0000  1.526996E+0000
  8.601444E-0001 -2.429405E+0000
  2.695183E+0000 -2.884153E-0001
 -1.440863E+0000  3.785884E+0000
 -2.540275E+0000 -3.834056E+0000
  2.589191E+0000 -2.856933E+0000
  2.212553E+0000  1.326678E+0000
 -2.068715E+0000  1.665551E+0000
 -2.207964E+0000 -2.518037E-0001
  4.935735E-0001 -3.259272E+0000
  2.053501E+0000  3.185075E+0000
 -7.446719E-0001  3.138831E+0000
 -1.908619E+0000 -2.223549E+0000
  1.215308E+0000 -4.395825E+0000
  2.964013E+0000  7.694064E-0001
 -7.762304E-0001  2.817949E+0000
 -2.688552E+0000  5.440601E-0001
 -1.471252E+0000 -3.405694E+0000
  4.592946E+0000 -3.740892E+0000
  4.894180E-0001  2.854813E+0000
 -6.158771E-0001  2.254400E+0000
 -1.362568E+0000 -3.997178E-0001
  1.727246E+0000 -1.631705E+0000
  5.832342E-0001  1.619347E+0000
  1.522539E-0002  4.716703E-0001
 -3.537625E-0001 -1.879735E+0000
 -1.297145E+0000 -8.857469E-0001
  1.543340E+0000 -5.394873E-0001
 -9.928743E-0001  1.877272E+0000
 -2.283092E+0000  1.146024E+0000
  3.767825E-0001  2.975823E-0001
  1.829962E+0000 -1.914648E+0000
  1.063919E+0000  1.095537E+0000
  5.030360E-0001  3.030874E-0001
 -4.887366E-0001  5.329177E-0001
  2.867070E+0000  1.038370E+0000
 -2.676172E+0000  2.308907E+0000
 -4.549918E-0001  2.256263E+0000
  1.297877E+0000 -1.899598E+0000
 -3.514070E+0000  4.236405E-0001
  8.041142E-0001 -2.714203E+0000
 -2.540141E+0000  3.935055E-0001
  4.952399E+0000 -1.971537E+0000
 -2.153049E+0000  3.549411E+0000
  5.050742E-0001 -2.685311E+0000
 -2.147277E+0000 -2.087860E+0000
  1.706336E+0000 -1.767324E+0000
  4.206017E-0001  1.096360E+0000
 -1.141837E+0000  1.832044E+0000
  6.895522E-0001 -2.414934E-0001
 -6.321478E-0001 -8.410622E-0001
  1.435465E-0001 -1.223060E+0000
  3.392067E+0000  3.182785E-0001
  1.236600E-0001  1.650288E+0000
 -2.664540E+0000  8.656345E-0001
  2.101733E-0002 -2.027371E+0000
  3.600884E+0000 -1.815040E+0000
  5.397494E-0001  1.688954E+0000
 -2.003310E-0001  2.348523E+0000
 -2.653026E-0002 -9.970359E-0001
  2.717515E-0001  4.267710E-0001
  3.261562E+0000  1.871866E+0000
 -9.438734E-0001  9.323267E-0001
 -3.114247E+0000 -2.435954E+0000
  3.511239E+0000 -1.179779E+0000
  2.967701E+0000  2.272948E+0000
 -2.069004E+0000  2.376065E+0000
 -1.827345E+0000 -1.707609E+0000
  1.302795E+0000 -1.759297E-0001
  9.698710E-0001 -5.566808E-0001
  5.481347E-0001  9.803435E-0001
  5.545022E-0001 -3.209626E+0000
  1.711919E+0000 -5.468286E-0001
  3.402806E+0000  1.196728E+0000
 -1.388441E+0000  8.547354E-0001
 -1.267593E+0000  7.787853E-0001
  6.894147E-0001 -1.406292E-0001
 -1.213240E+0000 -1.933912E+0000
 -1.155811E+0000  4.544843E-0001
  7.521038E-0002  2.028019E+0000
  1.926700E+0000  1.139453E+0000
 -1.301388E-0001  1.032161E+0000
 -1.606159E+0000  3.845324E-0001
  1.438084E-0001 -6.291523E-0002
  3.966198E-0001 -1.044915E+0000
 -3.254463E-0002  2.654719E+0000
 -1.163302E+0000  9.159590E-0001
 -1.819344E+0000 -1.490181E+0000
  5.076624E-0001 -2.159171E+0000
  2.412753E+0000 -3.537835E-0001
 -4.813307E-0001  2.701628E+0000
 -1.413471E+0000  1.413493E+0000
 -2.373733E+0000 -6.136386E-0001
  1.994308E+0000 -1.745769E+0000
 -6.706542E-0001  2.149236E+0000
 -5.406558E-0001 -1.372924E+0000
 -5.982650E-0001  3.858095E-0001
  2.006409E-0001  1.194597E+0000
 -1.317804E+0000 -2.009572E+0000
  6.628370E-0001 -5.139695E-0001
  3.328418E+0000 -1.996894E+0000
 -1.364445E+0000  3.354782E+0000
 -3.797510E-0001  1.302138E-0001
 -1.569802E+0000 -1.416990E+0000
  6.747207E-0001 -1.955504E+0000
  2.016195E+0000  7.097242E-0002
  2.570193E-0002  1.028264E+0000
 -1.712106E+0000  3.106352E-0002
  9.720000E-0001 -4.753847E-0002
 -5.460237E-0002 -1.400450E+0000
  3.379629E+0000  2.419179E+0000
 -1.532741E+0000  6.425079E-0001
  6.050583E-0001  7.505733E-0001
  7.900951E-0001 -1.673980E+0000
 -6.484806E-0001  2.048728E+0000
  1.207672E+0000  3.366360E+0000
 -2.083360E+0000  5.288177E-0001
 -9.113736E-0002 -1.159184E+0000
  4.258868E-0001  2.845831E+0000
  1.511411E-0001  1.225811E+0000
 -1.946598E+0000 -4.124640E-0001
  1.405164E-0001 -4.918319E-0001
  7.493213E-0001 -1.156667E-0001
  9.946025E-0001  1.898412E+0000
 -2.087707E+0000  1.439342E+0000
  9.808387E-0002 -3.956351E+0000
  3.282601E+0000 -4.368668E-0001
  1.368558E-0001  2.472234E-0001
 -1.948693E+0000  1.486850E+0000
  1.096633E+0000 -5.398005E+0000
 -9.211210E-0001 -1.817294E-0001
  3.623753E+0000  4.185825E-0001
 -5.083019E+0000  2.604547E+0000
  5.322861E-0001 -2.291073E+0000
  1.654136E+0000 -2.106759E+0000
 -1.667882E+0000  1.788047E+0000
  1.465213E+0000  7.721753E-0001
 -5.761169E-0001 -1.113918E+0000
  1.904644E+0000 -1.505949E+0000
  1.019962E+0000  4.840744E+0000
 -3.270085E+0000  1.247109E+0000
 -2.282650E+0000 -3.668522E+0000
  4.755058E+0000 -4.320796E-0001
 -2.590844E-0001  1.847853E+0000
 -3.222133E+0000 -1.153876E+0000
 -1.021268E+0000 -4.513644E+0000
  2.043415E+0000  6.698557E-0001
 -4.948714E-0001  2.520470E+0000
 -3.145871E+0000  4.064047E-0001
  5.622393E-0001 -3.007097E+0000
  3.293118E+0000 -1.634230E+0000
  2.136661E+0000  3.370001E+0000
 -3.089057E+0000  2.690261E+0000
 -4.216775E+0000 -2.383258E+0000
  4.356242E+0000 -5.927039E+0000
  1.059510E+0000  3.296217E+0000
 -5.734506E-0001  2.711805E+0000
 -5.269600E+0000 -2.730828E+0000
  4.334318E+0000 -7.451910E+0000
  3.912570E+0000  3.955023E+0000
 -3.045437E+0000  4.843695E+0000
 -3.817500E+0000 -5.857455E+0000
  1.978058E+0000 -3.918373E+0000
  9.194417E+0000  2.646178E+0000
 -5.163938E+0000  3.131775E+0000
 -2.801600E+0000 -6.202214E+0000
  3.807877E+0000 -1.372755E+0000
  2.649998E+0000  7.319561E+0000
 -5.458200E+0000  2.108254E+0000
 -2.420126E+0000 -5.778726E+0000
  3.274925E+0000 -2.027038E+0000
  2.470483E+0000  4.759435E+0000
 -5.843345E+0000  2.458113E+0000
 -1.274874E+0000 -7.182735E+0000
  6.754098E-0001 -2.813306E+0000
  8.021876E+0000  3.338279E+0000
 -6.091086E+0000  4.942541E+0000
 -2.166590E+0000 -3.531421E+0000
  4.961143E+0000 -4.178528E+0000
  1.817849E+0000  5.848286E+0000
 -2.111911E+0000  1.845433E+0000
 -2.431131E+0000 -5.353813E+0000
  2.758968E+0000 -4.169410E+0000
  7.980815E-0001  4.710646E+0000
 -1.617885E+0000  2.354372E-0001
 -4.603051E+0000 -2.876544E+0000
  4.060602E+0000 -3.648665E-0001
  1.680755E+0000  3.693288E+0000
 -3.639352E+0000 -4.135700E-0001
 -4.257508E+0000 -3.808577E+0000
  6.679315E+0000 -7.650748E-0002
 -9.353261E-0001  3.970669E+0000
 -3.549029E-0001  1.623718E+0000
 -2.036690E+0000 -2.706176E+0000
  3.880812E+0000 -1.176489E+0000
  1.402672E+0000  5.380570E+0000
 -2.994135E+0000  1.930374E+0000
 -3.575689E+0000 -2.958172E+0000
  2.995807E+0000 -1.935607E+0000
  8.175679E-0001  4.149872E+0000
 -8.660515E-0001  3.378178E-0001
 -3.172521E+0000 -2.924044E+0000
  3.905128E+0000 -2.625009E+0000
  2.676707E-0001  3.133554E+0000
 -3.694802E-0001  5.568992E-0001
 -4.194508E+0000 -4.035370E+0000
  5.529542E+0000 -3.293532E+0000
  4.000392E+0000  3.010793E+0000
 -6.043395E+0000  3.228001E+0000
 -1.557347E+0000 -5.566715E+0000
  2.438323E+0000 -1.360218E+0000
  3.046117E+0000  2.303832E+0000
 -9.788500E-0001  3.538868E+0000
 -3.892915E+0000 -3.939777E-0001
  2.365971E+0000 -7.362443E+0000
  1.510220E+0000  1.408039E+0000
 -1.579229E+0000  3.251377E+0000
 -2.346600E+0000 -2.035778E+0000
  1.816931E+0000 -7.265215E-0001
  2.511907E+0000  7.796706E-0001
  6.188825E-0002  1.535144E+0000
 -1.248888E+0000 -7.750236E-0001
 -2.791018E-0001  1.117935E+0000
  7.326571E-0001  2.682560E+0000
 -2.091154E+0000 -5.050516E-0001
  3.683067E-0001 -1.128824E+0000
 -4.480830E-0001 -1.030685E+0000
 -2.211374E-0001 -1.114674E+0000
  1.436862E+0000 -1.178746E-0001
 -1.657404E+0000 -6.025162E-0001
  2.234426E+0000 -2.542776E-0001
 -2.329370E-0001 -5.762092E-0001
 -2.003604E+0000  7.879120E-0001
 -2.877642E-0002 -7.688951E-0001
  4.290424E-0001  1.659985E+0000
 -2.214444E+0000  1.446188E+0000
  1.019033E+0000 -2.825992E+0000
  4.703345E-0001  2.210845E+0000
 -1.327500E+0000  4.656708E+0000
 -3.105825E+0000 -6.214181E-0001
  3.364222E+0000 -9.703803E-0001
 -9.586158E-0001  1.886131E+0000
 -8.892213E-0001  1.167834E+0000
 -4.940451E-0001  5.550826E-0002
 -1.967493E+0000 -4.182290E-0001
  2.221569E+0000 -2.699494E+0000
 -4.140845E-0001  2.137085E+0000
 -5.731679E-0003  8.053943E-0001
 -9.424048E-0001 -6.772158E-0001
 -7.075186E-0001 -2.206983E-0002
  5.366914E-0001  1.904045E+0000
  1.874596E+0000 -2.059804E+0000
 -1.439493E+0000  2.203453E+0000
 -2.602564E-0001 -7.395660E-0001
  2.429805E-0001 -2.573130E+0000
  9.607339E-0001  5.460015E-0001
 -1.922715E+0000 -4.583973E-0001
 -9.568767E-0002 -1.827277E+0000
  2.999089E+0000  2.838632E-0001
  2.243082E-0001  2.499930E+0000
 -2.913703E+0000 -8.377167E-0002
  2.733066E-0001 -3.459862E+0000
  3.395221E+0000 -5.512970E-0001
 -2.715265E-0001  2.839521E+0000
 -8.869960E-0001 -2.964249E+0000
  3.391330E-0001 -1.553478E+0000
  2.800118E+0000  3.966419E+0000
 -1.591315E+0000  1.236056E+0000
 -1.840797E+0000 -9.370189E-0001
  3.167565E+0000 -3.103344E+0000
 -3.462437E-0001  4.711083E+0000
 -1.146780E+0000  7.333640E-0001
 -3.467011E+0000 -3.219065E+0000
  3.261470E+0000 -2.276751E+0000
  3.182684E+0000  2.341791E+0000
 -1.767454E+0000  2.170484E+0000
 -1.421749E+0000 -4.726290E-0002
  1.797690E+0000 -2.131897E+0000
  8.861962E-0001 -7.281713E-0002
  2.139276E+0000  1.849772E+0000
 -2.597069E+0000  9.914864E-0001
 -4.224488E-0001 -1.108754E+0000
 -9.984916E-0001 -1.490468E+0000
  1.649456E-0001  1.615346E+0000
  4.356348E-0001  1.268473E+0000
 -2.871414E+0000 -2.907967E+0000
  1.904806E+0000 -1.048435E+0000
  1.594815E+0000  4.144401E+0000
 -2.726428E+0000  2.742047E+0000
 -2.846477E+0000 -4.867169E+0000
  5.123909E-0001  1.830649E+0000
  4.564712E+0000  1.807454E+0000
 -4.313274E+0000  3.231576E+0000
 -1.786296E+0000 -4.932034E+0000
  2.233049E+0000 -4.233321E+0000
  2.899743E+0000  2.495898E+0000
 -1.393073E+0000  3.111757E+0000
 -5.550258E+0000 -2.909323E+0000
  2.326672E+0000 -4.962929E+0000
  2.004077E+0000  2.090762E+0000
 -1.171016E+0000  3.996068E+0000
 -3.598739E+0000 -1.015256E+0000
  1.800741E+0000 -2.095531E+0000
  2.067685E+0000  1.488218E+0000
 -7.085941E-0001  5.049921E+0000
 -8.887527E-0001 -3.062813E+0000
 -2.721091E+0000 -2.690852E+0000
  6.730810E+0000 -1.600393E+0000
 -3.358886E+0000  3.906280E+0000
 -4.622772E+0000  3.490042E-0002
  2.215219E+0000 -5.546649E+0000
  3.421105E+0000  2.565359E+0000
  9.578720E-0001  3.598513E+0000
 -6.420370E+0000  4.927306E-0001
  9.583357E-0001 -5.672298E+0000
  3.867573E+0000 -3.839777E-0001
  8.881065E-0001  4.942023E+0000
 -3.101684E+0000 -2.058858E+0000
  7.432017E-0001 -4.332869E+0000
  4.779358E+0000  1.524388E+0000
 -3.007563E+0000  3.563795E+0000
 -2.835746E+0000 -2.461675E+0000
 -1.301257E+0000 -3.800527E+0000
  4.866290E+0000 -1.319433E-0001
  7.227024E-0001  3.388674E+0000
 -5.089737E+0000  1.689569E+0000
  1.369468E-0001 -1.434169E+0000
  9.013153E-0001 -5.859435E-0001
  5.741913E-0003  3.239618E+0000
 -1.913669E+0000  3.001374E+0000
  4.257457E-0001 -2.359598E+0000
 -1.567552E-0001 -1.989569E+0000
  2.161547E+0000  1.096031E+0000
 -1.330050E+0000  2.214535E+0000
 -1.450270E+0000 -1.942827E+0000
  8.972161E-0002 -3.114834E+0000
  3.928939E+0000  6.759036E-0001
  3.796420E-0001  6.912954E-0001
 -1.274072E+0000  1.576801E+0000
 -7.138259E-0001 -1.300600E+0000
  2.230139E+0000 -8.145238E-0001
 -1.596354E+0000  1.831455E+0000
  2.139736E+0000 -1.851906E+0000
  1.959068E+0000  5.686735E-0001
 -1.204940E+0000  1.862093E+0000
  3.225754E-0001 -8.764450E-0001
 -2.924500E+0000  1.406120E+0000
  1.870004E+0000 -1.503681E-0001
 -1.473205E+0000  3.225441E-0001
  9.874593E-0001 -1.537571E+0000
  2.116865E+0000  2.563039E-0001
  2.042261E+0000  2.338521E+0000
 -7.073471E-0001  3.354919E+0000
 -1.267324E+0000 -1.777296E+0000
 -8.684413E-0001 -8.773214E-0001
  4.225456E+0000  1.787045E+0000
 -4.147830E-0001  3.736287E+0000
 -4.148814E+0000 -3.811524E-0001
 -4.595657E-0001 -2.168638E+0000
  2.843028E+0000 -9.887977E-0001
 -5.578146E-0002  3.038847E+0000
 -1.038976E-0001  1.459390E+0000
  5.079592E-0001 -1.416063E+0000
  2.804802E+0000 -7.159662E-0001
 -4.689561E-0001  5.120829E+0000
 -1.777640E+0000 -7.072536E-0001
 -2.881160E-0001 -7.790420E-0001
  4.429820E-0001 -1.089331E+0000
  1.656675E+0000 -1.325992E-0001
 -9.238803E-0001  7.152144E-0001
 -1.479030E+0000 -6.364645E-0001
 -6.111125E-0001 -2.126108E+0000
  3.520831E+0000 -4.091521E-0001
 -2.052522E+0000  3.704035E+0000
 -1.317379E+0000  1.047876E+0000
 -5.417543E-0001  8.307625E-0002
  2.053727E+0000 -2.866045E+0000
  9.976726E-0001  3.103135E+0000
 -3.077869E+0000  2.412265E+0000
 -2.757583E+0000 -9.584507E-0001
  3.785578E+0000 -3.337903E+0000
 -1.524200E-0001  3.635771E+0000
 -6.900825E-0002 -2.115563E+0000
 -4.210327E+0000 -1.335691E+0000
  4.207729E+0000 -1.442863E+0000
 -2.181359E+0000  4.485972E+0000
 -5.616614E-0001 -1.697742E+0000
  1.499480E-0001 -4.026943E+0000
  1.214075E+0000  8.047269E-0001
  1.478071E+0000  1.483167E+0000
 -2.411594E+0000  1.999169E+0000
  2.161104E+0000 -2.596326E+0000
 -1.458693E+0000  1.261255E+0000
  2.230155E+0000 -1.211743E-0001
 -2.121001E+0000 -1.667870E+0000
  2.443922E+0000 -6.607935E-0001
  3.613479E-0001  1.415309E+0000
 -2.657768E+0000 -7.815824E-0001
  4.068219E+0000 -2.453858E+0000
 -6.625124E-0001  4.739956E+0000
 -2.598994E+0000 -1.071399E+0000
  2.124191E+0000 -2.248287E+0000
  1.209969E+0000  1.725616E+0000
 -2.387046E+0000  1.734816E+0000
 -1.708693E+0000  7.698554E-0001
  2.646724E+0000 -2.027595E+0000
 -9.399266E-0001  2.091633E+0000
  1.521230E+0000 -4.070448E-0001
 -2.497122E+0000 -1.492356E+0000
 -2.462736E-0001 -8.994069E-0001
  1.809874E+0000 -1.209081E+0000
  1.519558E+0000  2.342904E+0000
 -1.293662E+0000  1.728304E+0000
  3.855205E-0001 -1.642837E+0000
  2.587476E+0000 -1.619936E+0000
 -9.305062E-0001  3.253705E+0000
 -1.304909E+0000  1.079564E+0000
 -1.227464E+0000 -2.949543E+0000
  1.689962E+0000 -7.529481E-0001
  2.576147E+0000  2.857617E+0000
 -1.875900E+0000  1.971207E-0001
 -4.001360E-0001 -1.248399E+0000
 -8.477471E-0001 -1.069932E+0000
  1.000764E+0000 -1.311502E+0000
  1.267140E+0000  8.294185E-0001
 -1.457089E-0001  1.631450E+0000
 -1.196639E+0000 -2.094809E+0000
  1.147672E+0000 -1.823420E+0000
  1.143510E+0000  1.923183E+0000
 -1.309663E+0000  2.223445E+0000
 -1.629576E+0000 -8.888512E-0001
  1.394377E+0000 -2.694621E+0000
  2.079815E+0000 -2.827834E-0001
  1.505858E+0000  2.859024E+0000
 -3.924309E+0000 -1.122183E+0000
  3.803564E-0001 -1.048285E+0000
  3.154748E+0000 -1.468190E+0000
 -1.105098E+0000  4.602619E+0000
  9.289563E-0001 -1.425313E+0000
 -2.196708E+0000 -7.539149E-0001
  3.486100E+0000 -7.781566E-0001
 -1.076267E+0000  7.734132E-0001
 -2.606372E-0001  1.324292E-0001
 -1.235055E+0000  1.192995E+0000
  2.649601E+0000 -9.323563E-0002
 -2.682672E+0000  1.968106E-0001
  2.390543E+0000 -6.799677E-0001
  4.266873E-0001  9.445408E-0002
  2.950764E-0002  1.621682E+0000
 -1.798194E+0000  4.999916E-0001
 -4.804957E-0001  4.189054E-0001
  2.614083E+0000  3.985641E-0001
 -7.038899E-0001  2.366632E+0000
 -4.852088E-0002  7.808763E-0001
  4.036628E-0001 -4.474159E-0001
 -7.661592E-0001  5.056177E-0001
  1.459766E+0000  1.998291E+0000
 -1.546023E+0000 -5.601348E-0001
  9.917123E-0001  9.496350E-0003
  1.905232E+0000  2.901195E+0000
 -4.554672E+0000  7.862120E-0001
  2.313082E+0000 -3.290925E+0000
 -1.159418E+0000  1.745301E+0000
  7.010989E-0001  1.700541E+0000
 -2.517287E+0000  3.804638E-0001
  1.958885E+0000 -1.295700E+0000
 -1.659889E+0000  4.969728E-0001
  6.818558E-0002  1.016498E+0000
 -1.008407E+0000 -1.207580E+0000
  1.511071E-0001 -2.301934E+0000
  1.100588E+0000  1.971998E+0000
 -1.454232E+0000  1.081051E+0000
 -1.212347E+0000 -5.712379E-0001
  9.040654E-0001  2.105946E-0001
 -2.307101E-0001  4.082271E+0000
 -2.539423E+0000  1.016293E+0000
 -1.632977E-0001 -9.568664E-0001
  6.183490E-0001  1.103889E+0000
  1.434053E+0000 -1.431854E+0000
  4.387176E-0001 -1.490673E+0000
 -1.420856E-0001 -6.191751E-0001
 -2.714656E-0001  8.106857E-0001
 -1.303420E+0000 -1.668031E+0000
 -1.750855E+0000 -1.739225E-0001
  5.630441E+0000 -5.027713E-0001
 -4.986093E+0000  2.628169E+0000
  9.636165E-0001 -4.123645E+0000
  2.022762E+0000 -8.565387E-0001
  8.233361E-0001  2.915105E+0000
  3.717153E-0001  8.505441E-0001
 -3.029832E+0000 -1.050971E+0000
  4.724836E-0001 -9.411561E-0001
  2.296631E-0002 -6.511952E-0001
  1.369286E+0000  1.405272E+0000
 -4.036410E+0000 -1.452276E+0000
  1.288543E+0000 -1.442316E+0000
  2.342580E+0000  6.232875E-0003
 -2.058133E+0000  1.544198E+0000
  1.932080E-0001 -1.442426E+0000
 -2.182811E+0000 -1.503780E+0000
  3.812679E+0000 -1.402016E-0001
 -1.649739E+0000  2.766284E+0000
 -3.917275E-0001 -1.435685E+0000
  5.857030E-0001 -4.365852E+0000
  4.631101E-0001  2.220047E+0000
  1.760811E+0000  1.006172E+0000
 -1.430115E+0000  1.701920E+0000
 -1.342351E+0000  6.902641E-0001
  1.589240E+0000 -2.102097E+0000
 -2.151326E+0000  1.737345E+0000
  2.089147E+0000 -6.904917E-0001
 -3.943350E-0001 -5.692263E-0001
  1.320624E+0000  8.019073E-0001
  3.696024E-0001 -2.540972E-0001
  1.833366E+0000  6.121420E-0002
 -2.038431E+0000  1.795862E+0000
 -7.183119E-0001 -4.242507E+0000
  1.809497E+0000  5.381488E-0001
  3.832421E+0000  1.912220E+0000
 -2.956549E+0000  3.427771E+0000
 -1.509060E+0000 -3.413234E+0000
  6.790269E-0001 -1.337523E+0000
  7.350698E-0001  3.391286E+0000
 -3.135273E+0000  2.624622E+0000
 -2.485922E+0000 -1.802276E+0000
  5.464841E+0000 -1.966654E+0000
 -1.259478E-0001  7.236071E+0000
 -3.403576E+0000  1.885455E+0000
 -2.266822E+0000 -5.615138E+0000
  3.931968E+0000 -3.873242E-0001
  1.859501E+0000  4.208766E+0000
 -2.819801E+0000  1.309881E+0000
 -1.278763E+0000 -3.977668E+0000
  4.171528E+0000 -2.474836E+0000
  3.871640E-0001  2.600450E+0000
 -1.210837E+0000 -4.727410E-0001
 -1.864670E+0000 -3.118282E+0000
  4.178897E+0000  9.157118E-0002
  1.904809E+0000  9.357745E-0001
 -3.412427E+0000  2.359216E+0000
  3.922148E-0001 -2.088532E+0000
 -7.771300E-0002 -7.268171E-0001
  2.021640E+0000 -8.803313E-0001
  3.303561E-0001  1.183726E+0000
 -9.294871E-0001  2.285532E+0000
 -1.929742E+0000 -9.587234E-0001
  2.735689E+0000 -1.501812E+0000
 -2.530077E-0001  2.056846E+0000
 -1.031632E+0000  7.860447E-0001
 -1.073954E+0000 -4.119505E+0000
  3.820038E+0000 -2.482191E+0000
  2.162196E+0000  2.456512E+0000
 -2.150553E+0000  9.287607E-0001
 -1.177887E+0000 -4.595105E+0000
  1.663053E+0000 -2.273737E-0001
  1.863868E+0000  3.493883E+0000
  6.707070E-0001  3.145599E+0000
 -1.797569E+0000 -1.541588E+0000
  3.677624E-0001 -1.269637E+0000
  1.776916E+0000 -9.281935E-0001
  3.250144E-0001  4.931667E-0001
 -6.029269E-0001  2.799991E+0000
 -2.918546E+0000 -3.240933E+0000
  2.968059E+0000 -1.412711E+0000
  1.911421E+0000  3.998225E+0000
 -4.584554E+0000  2.445020E+0000
 -5.411807E-0001 -4.218926E+0000
  1.595109E+0000 -3.948566E+0000
  1.458643E+0000  4.370990E+0000
 -3.949888E+0000  3.285423E+0000
 -7.665209E-0001 -4.572564E+0000
  5.390140E-0001 -2.821898E+0000
  2.729150E+0000  1.831403E+0000
 -4.757556E+0000  2.052955E+0000
 -3.582199E-0001 -2.544129E+0000
  1.783446E+0000 -1.198225E+0000
  2.100543E+0000  2.316731E+0000
 -3.182581E+0000  2.230673E+0000
 -1.211398E+0000  7.378557E-0001
  7.177656E-0001 -2.250874E+0000
 -2.888695E-0001  2.518881E-0001
  6.016975E-0001  3.164938E-0001
 -7.369019E-0001 -8.245960E-0001
  1.304800E-0001  8.363102E-0001
 -4.314294E-0001 -1.547210E+0000
 -1.440302E+0000 -1.762552E+0000
  5.612057E-0001 -9.906264E-0001
 -1.131715E+0000 -2.512315E-0001
  2.923732E-0001 -1.053404E+0000
  5.352748E-0001  2.670532E+0000
  2.880694E-0001 -6.366262E-0001
 -3.258405E-0001 -2.384799E+0000
  1.869494E+0000 -1.503589E-0001
  1.728592E+0000  2.903384E+0000
 -4.454023E+0000  6.400939E-0001
  1.833391E+0000 -3.976054E+0000
 -1.212876E-0001  9.327817E-0001
  1.609957E+0000  9.127086E-0001
 -2.358429E+0000  1.701033E+0000
  2.078558E+0000 -1.788690E+0000
 -9.395439E-0001 -1.252245E+0000
  6.130367E-0001 -1.207013E+0000
  1.949853E+0000  2.751406E-0001
  3.668294E-0001  2.339484E-0001
 -4.041592E+0000 -6.993485E-0001
  2.133259E+0000 -2.879519E+0000
  3.175487E-0002  2.243930E+0000
  2.106633E+0000 -3.631738E-0001
 -2.821231E+0000 -8.055588E-0001
  2.302779E+0000 -1.347796E+0000
 -8.369452E-0001  7.946691E-0001
  6.338202E-0001 -2.503562E-0001
 -3.774675E+0000  5.932905E-0001
  4.320958E+0000 -4.342578E+0000
 -3.100007E+0000  1.029925E+0000
  3.505423E+0000 -6.202048E-0001
 -3.342336E-0001  1.000062E+0000
 -1.516566E+0000  8.082290E-0001
 -1.218151E+0000 -2.781993E+0000
  4.647529E-0001 -1.136119E+0000
  2.908548E+0000 -7.092754E-0001
 -1.001426E+0000  3.422634E+0000
 -2.168462E+0000 -1.424807E-0001
  1.954443E+0000 -2.770588E+0000
 -5.542492E-0002 -4.998953E-0001
  3.342300E+0000  1.112740E+0000
 -3.837417E+0000  1.002224E+0000
 -9.137693E-0001 -5.343560E-0001
  4.208709E+0000 -1.698629E+0000
 -1.213059E+0000  1.227947E+0000
  2.928933E+0000 -6.931336E-0001
 -2.585392E+0000  1.305209E-0001
  3.433695E+0000  3.835748E-0001
 -8.286880E-0001 -2.199336E-0001
 -1.371807E+0000 -2.097940E+0000
  2.196127E+0000 -3.037549E-0002
 -2.537896E-0002  1.259980E+0000
  1.943925E-0001 -2.167638E+0000
 -1.723351E+0000 -7.204468E-0001
  1.956594E+0000  3.428085E-0002
 -2.010164E+0000  1.304490E+0000
 -4.210922E-0001 -2.627685E-0001
  1.957903E+0000 -1.317333E+0000
 -1.644786E-0001  2.715769E+0000
 -1.204327E-0002  1.041706E+0000
 -2.074566E+0000 -3.321936E+0000
  3.047717E+0000 -1.187081E+0000
  2.706634E+0000  2.726995E+0000
 -7.325840E+0000  3.122617E+0000
 -1.427042E-0001 -6.040960E+0000
  3.771226E+0000 -3.274326E+0000
  1.076245E+0000  4.525780E+0000
 -3.119236E+0000  2.888698E+0000
 -3.174127E+0000 -4.314633E+0000
  5.331996E-0001 -3.312820E+0000
  5.156917E+0000  3.919925E+0000
 -3.587843E+0000  4.059935E+0000
 -3.086701E+0000 -3.993545E+0000
  2.117210E+0000 -4.432917E+0000
  4.635960E+0000  2.816412E+0000
 -1.314617E+0000  2.463285E+0000
 -2.839323E+0000 -1.897054E+0000
  1.619695E+0000 -3.053350E-0001
  1.190580E+0000 -6.845616E-0001
 -1.954474E+0000  4.409683E+0000
 -9.798628E-0001  7.090262E-0001
 -1.743144E+0000 -1.279712E-0001
  5.220854E-0001 -6.586796E-0001
 -7.548468E-0001  3.948744E+0000
 -2.043879E+0000 -1.083084E+0000
  1.245814E+0000 -1.583636E+0000
  1.449145E+0000  1.480577E-0001
 -4.008816E-0001  1.100086E+0000
 -1.546639E+0000  2.191423E+0000
  3.102723E+0000 -1.098044E+0000
 -2.459329E+0000  7.443186E-0001
  1.324922E+0000 -4.977540E-0002
 -3.045958E-0001 -5.117718E-0001
  7.854814E-0001 -6.088465E-0001
  8.063827E-0001 -1.181157E+0000
 -1.315509E-0001  2.240053E+0000
 -9.800084E-0001  6.211170E-0002
  6.158068E-0003 -1.306757E+0000
  2.238888E+0000 -8.572892E-0001
 -2.004673E-0001  7.853950E-0001
  9.190275E-0001 -4.643888E-0001
 -2.710828E+0000 -2.358125E+0000
  2.295502E+0000 -4.980079E-0002
  1.015757E-0001  2.906120E+0000
 -2.085517E-0001  1.291419E-0001
 -2.797012E+0000 -1.108237E+0000
  3.166795E+0000  2.393704E+0000
  4.816227E-0001 -1.388744E-0001
 -4.006744E+0000 -1.549757E+0000
  2.273089E+0000 -3.283878E+0000
  2.154193E+0000  3.431614E+0000
 -6.661867E-0001  3.530273E+0000
 -4.336374E+0000 -1.207488E+0000
 -4.836471E-0001 -4.531960E+0000
  3.144568E+0000  1.085483E+0000
 -1.744634E+0000  3.878801E+0000
 -2.835404E+0000 -3.535985E+0000
  2.345005E+0000 -1.359933E+0000
  2.237825E+0000  1.536510E+0000
  4.200135E-0001  1.945142E+0000
 -4.459445E-0001 -5.404992E-0001
 -5.036278E-0001 -1.544068E+0000
 -2.007518E-0002 -7.179674E-0001
  1.312788E+0000 -3.438640E-0001
 -1.493243E-0001  2.167363E+0000
  1.217743E+0000 -3.310404E+0000
  3.416171E-0001 -9.997942E-0001
  1.970769E+0000  1.436011E+0000
 -5.085563E+0000  4.030989E-0002
  1.463715E+0000 -4.140289E+0000
  6.506659E-0001  6.490422E-0001
  8.545659E-0001 -6.917571E-0001
 -2.713881E+0000  1.417692E+0000
  3.953766E+0000 -2.518974E+0000
 -1.477832E+0000  2.763617E+0000
  1.062663E+0000  2.388265E+0000
 -8.354430E-0001  2.834995E-0001
 -1.144100E+0000 -8.228793E-0001
  1.190640E+0000  4.697878E-0001
 -8.829783E-0002  4.667437E-0001
 -5.059010E-0001 -2.688641E+0000
 -2.484097E-0002 -4.447571E-0001
  5.593691E-0001  7.256216E-0001
 -2.111909E-0001  6.901678E-0001
 -1.754848E+0000 -2.708567E+0000
  1.253134E+0000 -1.325015E+0000
  1.731957E+0000 -5.174000E-0001
 -1.047839E+0000  1.144289E+0000
 -4.139678E-0001  1.462306E+0000
 -4.427967E+0000 -3.064557E+0000
  4.649375E+0000 -4.005451E+0000
  2.582561E+0000  3.935186E+0000
 -2.517518E+0000  3.971340E+0000
 -5.078125E+0000 -3.932963E+0000
  6.793160E+0000 -2.024503E+0000
  1.771085E+0000  5.147364E+0000
 -1.936599E+0000  8.830022E-0001
 -2.952080E+0000 -5.772027E+0000
  3.841863E+0000 -2.240405E+0000
  2.102995E+0000  5.289976E+0000
 -2.831960E+0000  1.650606E+0000
 -2.086481E+0000 -4.066323E+0000
 -2.212367E-0002 -6.097287E-0001
  2.616719E+0000  2.231525E+0000
 -2.085694E+0000  1.985371E+0000
 -2.206616E+0000 -3.842772E+0000
  3.664191E+0000 -6.818629E-0001
  8.832693E-0001  5.065433E+0000
  4.029659E-0002  5.944211E-0001
 -4.914784E+0000 -3.018749E+0000
  3.029908E+0000 -2.307185E+0000
  3.412990E+0000  3.194964E+0000
 -2.079266E+0000  5.656369E+0000
 -3.977945E+0000 -3.092280E+0000
  2.601733E+0000 -4.120050E+0000
  5.997452E+0000  5.480324E+0000
 -4.357411E+0000  4.709172E+0000
 -4.370963E+0000 -1.689197E+0000
  4.365960E+0000 -4.356744E+0000
  1.312383E+0000  3.504361E+0000
 -1.144493E+0000  2.123563E+0000
 -3.019667E+0000 -4.583777E+0000
  2.164161E+0000 -4.197416E+0000
  3.589326E+0000  1.496591E+0000
 -4.348073E+0000  5.036016E+0000
 -3.187140E+0000 -4.404238E+0000
  2.136381E+0000 -1.790113E+0000
  2.536557E+0000  5.318013E+0000
 -3.000180E+0000  3.332400E+0000
 -1.640358E+0000 -2.983106E+0000
  1.404559E+0000 -1.581945E+0000
  3.030987E+0000  1.909691E+0000
 -4.160818E+0000  3.238723E+0000
 -2.892449E+0000 -3.001052E+0000
  2.144687E+0000 -2.908493E+0000
  5.439830E+0000  1.574662E+0000
 -3.209581E-0001  1.505161E+0000
 -2.055843E+0000 -5.227623E-0001
  1.957950E-0001 -2.511731E+0000
  1.575537E+0000  4.172475E-0002
  3.573256E+0000  1.117570E+0000
 -2.162044E+0000  8.076270E-0001
 -8.307955E-0001 -1.547108E+0000
  1.092858E+0000  8.345498E-0001
 -7.579656E-0001  2.101566E+0000
 -2.412748E+0000 -7.085671E-0001
  1.320804E-0001 -2.644354E+0000
  3.150606E+0000  1.288440E+0000
  3.036416E-0001  3.982365E+0000
 -2.952021E+0000 -1.003127E-0001
 -2.244292E+0000 -3.848638E+0000
  2.646295E+0000 -7.437840E-0001
  1.627364E+0000  4.212677E+0000
 -3.321956E+0000 -5.645274E-0001
 -1.132424E+0000 -3.793477E+0000
  5.416930E+0000 -2.250894E+0000
  3.813480E-0001  3.408418E+0000
  1.040847E-0001 -2.002441E-0001
 -1.688518E+0000 -1.872908E+0000
  5.178749E+0000 -5.245119E-0001
 -2.005621E+0000  1.098073E+0000
  2.308718E+0000 -1.552552E+0000
 -2.252376E-0001  1.332054E+0000
 -7.966841E-0002 -8.579462E-0001
 -1.956372E+0000  7.274234E-0001
  5.550505E-0001 -2.875374E+0000
  1.028850E+0000 -2.248019E-0001
  1.535046E+0000  2.061772E+0000
 -2.919869E+0000  3.364761E+0000
 -4.593672E-0001 -3.104193E+0000
  6.067563E-0001  1.242597E+0000
  2.216518E+0000  1.940784E+0000
 -4.992466E-0001  1.121932E+0000
 -1.931580E+0000 -2.779858E-0001
  3.659109E-0001 -2.105301E+0000
  3.258189E-0001  1.471173E+0000
 -2.214456E+0000 -3.123582E+0000
  1.758645E+0000 -5.850016E+0000
  2.383097E+0000  3.155496E+0000
 -2.156678E+0000  3.312445E+0000
 -2.300042E+0000 -3.134119E+0000
  1.799487E+0000 -4.818195E+0000
  4.102935E+0000  4.565787E+0000
  8.722528E-0001  3.457998E+0000
 -6.355842E+0000 -1.920089E+0000
  2.374584E+0000 -6.277499E+0000
  4.730939E+0000  1.738265E+0000
 -1.156649E+0000  5.931100E+0000
 -3.832344E+0000  8.189144E-0001
  1.499119E+0000 -5.065458E+0000
  2.080148E+0000  1.553172E+0000
  5.262079E-0002  4.603936E+0000
 -4.701728E+0000 -3.669882E+0000
  3.263953E+0000 -4.583502E+0000
  5.066979E+0000  3.544407E+0000
 -1.340574E+0000  4.251415E+0000
 -4.880374E+0000 -3.360339E+0000
  4.525027E+0000 -6.420089E+0000
  3.712833E+0000  2.139628E+0000
 -3.713975E+0000  4.473714E+0000
 -3.391470E+0000 -4.671123E+0000
  8.360291E-0001 -4.905331E+0000
  5.598564E+0000  4.325450E-0001
 -4.506851E+0000  6.699979E+0000
 -3.384331E+0000 -4.044912E+0000
 -4.120409E-0001 -4.154740E+0000
  3.114123E+0000  1.160803E+0000
  1.201919E+0000  2.813296E+0000
 -4.153552E+0000  4.180631E-0002
  2.627608E-0003 -1.768474E+0000
  2.298516E+0000 -1.613683E+0000
  1.958450E+0000  3.031772E+0000
 -3.959434E+0000  1.535488E+0000
 -1.049601E+0000 -2.778083E+0000
  2.649491E+0000 -2.550282E+0000
 -1.033439E+0000  2.233830E+0000
  8.657790E-0001  2.892849E+0000
 -2.288112E+0000 -1.971173E+0000
 -7.964797E-0001 -3.808529E+0000
  2.614594E+0000  5.668951E-0001
 -2.168518E-0002  3.171678E+0000
 -3.299058E+0000 -8.373993E-0002
  1.781069E+0000 -4.583254E+0000
  2.201918E+0000 -4.164612E-0002
  2.178795E+0000  3.000280E+0000
 -6.228906E+0000  6.323939E-0001
  6.078547E-0001 -4.412357E+0000
  5.038881E+0000 -5.600639E-0001
  1.065381E+0000  4.909437E+0000
 -4.596080E+0000  9.284047E-0001
 -1.216210E+0000 -3.767321E+0000
  3.421953E+0000 -5.813509E-0001
  1.817418E+0000  3.942454E+0000
 -1.913509E+0000  1.655861E+0000
 -7.477454E-0001 -3.297557E+0000
  1.131839E+0000 -1.368211E+0000
  2.482877E+0000  3.284504E+0000
 -3.130364E+0000  3.515584E+0000
 -3.967732E-0001 -3.151045E+0000
  2.682438E+0000 -2.300082E+0000
  1.349494E+0000  1.965495E+0000
 -2.895214E+0000  1.842637E+0000
 -2.383812E+0000 -2.382147E+0000
  8.836593E-0001 -1.057260E+0000
  1.988236E+0000  2.261640E+0000
 -6.908736E-0001  1.990697E+0000
 -1.364050E+0000 -1.638660E+0000
  1.142626E+0000 -3.609555E+0000
  2.553817E+0000 -2.138644E+0000
 -1.103004E+0000  3.281123E+0000
  1.815772E-0001  5.570748E-0001
 -1.454066E+0000 -2.414149E+0000
  9.269579E-0001 -5.765327E-0001
  2.011344E+0000 -9.846134E-0001
  6.156688E-0003  1.866399E+0000
 -2.420405E-0001  1.603762E+0000
 -1.754503E+0000  1.306315E+0000
  3.533522E-0001 -2.348759E+0000
  1.846130E+0000  2.161483E+0000
 -1.871582E+0000  2.550366E-0001
  7.483783E-0001 -2.217593E+0000
 -2.054530E+0000  9.425354E-0001
  4.902261E-0001  1.100864E+0000
 -3.736968E-0001 -1.949030E+0000
  8.704982E-0001 -5.656649E-0001
  7.724840E-0001  3.216446E-0001
 -3.336119E+0000  1.080130E+0000
  3.469416E+0000 -5.180747E+0000
  1.292082E+0000  4.337620E+0000
 -1.464359E+0000  2.656652E+0000
 -1.924484E+0000 -9.979215E-0001
 -1.476009E+0000 -1.231013E+0000
  4.932729E-0001 -3.854729E-0001
  2.163403E+0000  5.148369E-0001
 -2.980926E+0000 -2.256359E-0001
 -1.109887E+0000 -4.106354E-0001
  4.114925E+0000 -3.105219E+0000
 -1.874521E+0000  3.258068E-0001
  1.473034E+0000 -1.307965E+0000
 -7.446391E-0001  9.493686E-0002
  1.670994E+0000  8.380364E-0003
 -5.126103E-0001  1.469917E+0000
  7.914637E-0002 -3.018715E-0001
  1.049935E+0000  1.282084E+0000
 -9.877282E-0001  1.246975E-0001
 -1.686300E+0000 -9.735097E-0001
  1.064514E+0000  1.078453E-0001
  2.153919E+0000 -1.825583E-0001
 -1.148819E+0000  1.571493E+0000
 -1.624676E+0000 -1.509960E+0000
  2.647918E+0000  6.553600E-0001
  4.902285E-0001  1.517736E+0000
 -1.021390E+0000  8.459980E-0001
  9.854914E-0001 -2.349987E-0002
 -1.129562E+0000  6.407684E-0001
 -3.878671E-0001 -1.448169E+0000
  3.793901E+0000 -3.626847E+0000
  8.531335E-0001  2.249902E+0000
 -6.861746E-0003  8.526758E-0001
 -9.045550E-0001 -1.622317E+0000
 -1.042780E+0000 -2.905745E+0000
  3.853020E+0000 -1.900908E+0000
 -1.283065E+0000  1.221352E+0000
 -1.407221E+0000  1.459126E+0000
 -3.103943E-0003 -4.563543E-0001
  6.815494E-0001  3.784579E-0001
 -4.993012E-0002  3.117312E+0000
 -2.763994E+0000 -6.824859E-0001
  2.722377E+0000 -5.320930E+0000
  4.925932E+0000  1.490612E+0000
 -2.994950E+0000  3.315231E+0000
 -2.451913E+0000 -8.792917E-0001
 -1.161095E+0000 -3.161826E+0000
  2.248168E+0000 -1.524261E+0000
  9.237416E-0001  1.992652E+0000
 -8.400998E-0001  2.276079E+0000
 -2.188078E+0000 -2.777790E+0000
 -3.879843E-0001 -6.671105E-0001
  2.133004E+0000  9.782014E-0001
 -1.204637E+0000  2.300363E+0000
 -1.182865E+0000 -7.465625E-0001
 -1.209857E+0000 -2.337208E+0000
  3.403735E+0000  8.862301E-0001
 -1.304342E+0000  2.735625E+0000
 -3.411228E+0000 -3.500650E+0000
  9.345743E-0001 -5.251099E+0000
  2.924434E+0000  4.076011E-0001
 -4.554530E-0002  4.810260E+0000
 -2.499107E+0000 -1.486841E-0001
 -9.209405E-0001 -1.127582E+0000
  2.587639E+0000 -3.060697E-0001
 -1.490738E-0002  2.137849E+0000
 -1.366227E+0000 -1.296587E+0000
  2.041054E+0000 -4.827538E+0000
  1.295204E-0001  1.345798E+0000
  3.129041E-0001  2.021814E+0000
 -3.538463E+0000  2.230552E-0001
 -1.082660E+0000 -4.320196E-0001
  1.229032E+0000 -1.638355E+0000
 -1.421443E+0000 -1.926787E+0000
  1.149334E+0000 -7.919129E-0003
 -2.674701E-0001  2.610107E+0000
 -1.461801E+0000 -2.480782E-0001
 -1.861925E+0000 -2.917619E+0000
  1.530936E+0000 -1.232096E+0000
 -1.573570E+0000  2.408442E+0000
  3.195409E-0001 -7.355834E-0001
 -3.510849E-0001 -1.137625E-0001
 -1.139877E+0000  3.010903E-0001
 -1.258846E+0000 -5.254783E-0001
  1.634848E-0001  2.075941E-0001
 -1.548125E+0000 -3.357775E-0001
  5.780711E-0001  1.165394E-0001
  2.820459E+0000  1.173141E+0000
 -1.911593E+0000  2.645190E+0000
  7.057008E-0001 -1.252638E+0000
 -1.140997E+0000  3.995987E-0001
  2.912924E+0000 -8.072441E-0002
 -5.976150E-0001  2.400863E+0000
 -2.925998E+0000 -8.499956E-0001
 -2.238735E-0001 -4.699721E+0000
  1.385314E+0000  1.657959E+0000
 -6.058631E-0001 -1.629160E+0000
 -7.009886E-0001  3.205090E-0001
  2.568696E+0000 -1.989470E-0001
 -1.597760E+0000  1.831737E+0000
 -4.156870E+0000 -1.370150E+0000
  1.896214E+0000 -2.233712E+0000
  1.754805E-0001  1.061929E+0000
 -2.790595E-0001  1.196008E+0000
  1.309288E+0000 -1.822406E+0000
 -1.099206E+0000  6.071905E-0001
  3.806455E+0000 -6.939238E-0001
 -2.108331E+0000  3.626426E+0000
 -2.990473E+0000 -9.267171E-0001
  1.708243E+0000 -2.953329E+0000
  7.828300E-0001  2.455308E+0000
  1.537176E+0000  2.384857E+0000
 -3.984377E+0000  1.326763E+0000
  2.051565E+0000 -2.689828E+0000
  3.075383E+0000 -4.316711E-0001
 -3.640434E-0002  5.206083E+0000
 -1.265330E+0000 -1.676166E+0000
 -2.372820E+0000 -1.858553E+0000
  4.368972E+0000  2.688949E-0002
 -2.696546E-0001  3.496317E+0000
 -1.932815E+0000  3.145522E+0000
 -4.972845E-0001 -3.565624E+0000
 -1.535038E+0000  5.415468E-0001
  3.252090E+0000  3.585732E+0000
 -3.094994E+0000  1.988855E+0000
 -4.011517E+0000 -2.777833E-0001
  3.678674E+0000 -2.035796E+0000
  7.875654E-0001  1.892097E+0000
 -1.578230E+0000  2.648015E+0000
 -1.009481E+0000 -1.652482E+0000
  4.576354E-0001 -1.692628E+0000
  3.097401E+0000  4.618403E+0000
 -4.386034E+0000  4.545498E+0000
 -4.609684E+0000 -3.692434E+0000
  3.359510E+0000 -4.560927E+0000
  3.945964E+0000  3.792216E+0000
 -1.331888E+0000  5.381098E+0000
 -3.308321E+0000 -5.125624E+0000
  2.233464E+0000 -2.714792E+0000
  6.397009E+0000  4.718755E+0000
 -4.454085E+0000  5.723490E+0000
 -5.346683E+0000 -4.185510E+0000
  3.333096E+0000 -3.353642E+0000
  8.530186E-0001  3.354839E+0000
 -2.795634E+0000  1.417022E+0000
 -1.488076E+0000 -2.050779E+0000
  1.964506E+0000 -1.687054E+0000
  3.222005E+0000  2.936446E-0001
 -1.074017E+0000  4.384690E+0000
 -1.557964E+0000 -9.601527E-0001
 -1.325977E+0000 -1.121698E+0000
  3.677312E+0000 -1.277133E+0000
 -4.111964E-0002  1.154219E+0000
 -2.292545E+0000 -3.141361E-0001
  3.225153E-0002 -2.167478E+0000
 -2.846921E-0002  1.334503E+0000
  8.634586E-0001  8.974974E-0001
 -2.212027E+0000 -1.635228E+0000
  2.200478E+0000 -4.032334E-0001
  1.163055E+0000  1.053204E+0000
 -2.764529E+0000  1.380270E+0000
  2.022354E+0000 -1.685731E+0000
 -6.555699E-0001  4.406886E-0001
  7.533367E-0001  8.229454E-0001
 -1.199719E+0000 -7.508592E-0002
  2.535735E+0000  1.081463E+0000
 -2.279723E+0000  4.949588E-0001
  1.254606E+0000 -8.757077E-0001
 -2.490660E+0000 -2.100504E+0000
  4.850190E+0000 -2.496090E+0000
 -6.555067E-0001  2.960758E+0000
 -1.772619E+0000 -7.794588E-0001
 -4.879676E-0002 -4.220380E+0000
  1.564324E+0000 -1.414716E+0000
  1.643646E+0000  1.584268E+0000
 -3.658829E-0001  8.532132E-0001
 -6.068481E-0001 -3.207451E+0000
  1.110609E+0000 -2.085826E+0000
  2.799993E+0000  2.868224E+0000
 -3.032985E-0001  2.501253E+0000
 -4.214264E+0000 -1.845165E+0000
  4.278622E-0001 -1.618725E+0000
  4.671349E+0000 -2.146995E-0001
 -1.597284E+0000  2.698548E+0000
 -5.885237E+0000  1.035766E+0000
  2.611998E+0000 -5.315070E+0000
  2.522537E+0000  2.454355E+0000
  1.487676E+0000  2.004534E+0000
 -2.470278E+0000 -2.216504E-0001
 -1.625226E+0000 -2.419253E+0000
  4.610671E+0000 -2.667236E-0001
 -1.148074E+0000  1.691382E+0000
  1.069360E+0000  2.266213E+0000
 -1.431166E+0000  1.340416E+0000
 -7.789526E-0001 -2.689571E+0000
  4.008493E+0000 -2.623848E+0000
  3.630524E-0001  4.110504E+0000
 -1.616467E+0000  1.205288E+0000
 -5.848525E-0001 -3.778749E+0000
  5.045266E-0001 -1.631564E+0000
  1.548120E+0000 -7.063061E-0001
  5.960673E-0001  1.086671E-0001
 -2.216488E+0000 -1.871653E-0001
  8.620573E-0002 -3.180563E+0000
  8.281028E-0001  1.247531E+0000
  3.359201E-0001  3.488095E-0001
 -2.407741E+0000  2.210439E-0001
  3.785412E+0000 -1.069541E+0000
 -4.073584E-0001  1.820338E-0001
  7.131299E-0001  1.058979E+0000
 -9.959133E-0001  1.372579E+0000
 -8.276768E-0001 -4.396544E-0001
  1.906157E+0000 -2.477419E+0000
  6.930424E-0001  2.781866E+0000
 -2.667056E+0000  1.604258E+0000
 -2.169474E+0000 -3.119004E+0000
  3.245045E+0000 -2.199040E+0000
  9.536139E-0001  1.477507E+0000
 -1.521432E+0000  9.417597E-0002
 -7.019038E-0001 -1.753563E+0000
  3.299318E+0000  1.356491E-0001
  2.234789E-0001  2.341803E+0000
 -3.583784E+0000  1.777034E+0000
 -2.317397E+0000 -1.825639E+0000
  6.857493E+0000 -1.883472E+0000
 -1.832650E+0000  5.584019E+0000
 -2.132870E+0000 -1.625153E+0000
 -4.167255E-0001 -3.761045E+0000
  3.369319E+0000 -1.338766E+0000
 -1.968653E+0000  4.131014E+0000
 -1.959178E+0000 -2.477118E+0000
 -1.516381E-0001 -6.120132E-0001
  2.685650E+0000 -1.428155E+0000
 -4.355335E-0001  7.465318E-0001
 -1.838240E+0000  3.016952E+0000
 -4.010026E-0001  3.224337E-0001
  1.214714E+0000 -2.738361E+0000
  2.379751E-0001  9.746360E-0001
  2.013471E-0001  2.306778E-0001
 -2.675522E+0000  1.650123E+0000
  1.933798E+0000 -3.005767E+0000
  8.701819E-0001  3.344945E+0000
 -2.683524E-0001  8.017806E-0001
 -3.364376E+0000 -9.814984E-0001
  1.594182E+0000 -3.439387E+0000
  1.786642E+0000  2.948841E+0000
 -6.531651E-0001  2.036465E-0001
 -2.400346E+0000 -1.054379E+0000
  2.204912E+0000  1.133386E+0000
  1.791535E+0000  3.975492E+0000
 -2.725052E+0000 -1.297499E+0000
 -1.640468E-0002 -2.782518E+0000
  4.280064E+0000  2.676323E+0000
 -1.799322E+0000  4.038382E+0000
 -4.060859E+0000 -1.120316E+0000
  7.134529E-0001 -2.766827E+0000
  1.922398E+0000  2.429688E+0000
 -2.658743E-0001  2.262601E+0000
 -3.230019E+0000  9.476517E-0002
  4.181800E-0001 -2.274481E+0000
  1.174144E+0000 -9.872552E-0001
 -1.554627E+0000  1.320714E+0000
 -2.791908E-0001 -1.759821E+0000
 -1.929501E+0000 -1.256271E+0000
  2.103843E+0000  2.767058E-0001
 -5.187010E-0001  1.193578E+0000
 -1.820866E+0000 -1.060156E+0000
  2.229215E+0000 -1.308028E+0000
  4.452356E-0001  2.159221E+0000
 -6.777952E-0001  1.234157E+0000
  7.444096E-0001 -4.459683E-0001
 -5.606998E-0001  2.028259E+0000
  2.198954E+0000  3.239362E-0001
 -4.416787E+0000  2.432538E+0000
  3.407262E+0000 -3.869777E+0000
 -9.977648E-0001 -1.982150E+0000
  3.431490E+0000  2.826816E+0000
 -1.176401E+0000  3.758836E+0000
 -3.493572E+0000 -2.400385E+0000
  5.626404E-0001 -3.418278E+0000
  2.884511E+0000  2.933491E-0002
  1.395496E+0000  4.393644E+0000
 -2.622717E+0000 -9.802248E-0001
 -1.252959E+0000 -3.112645E+0000
  4.921468E+0000  3.356022E-0001
 -6.304199E-0001  3.338226E+0000
 -3.920537E+0000  1.282093E+0000
  9.207361E-0001 -4.096591E+0000
  5.498310E-0001 -2.494916E-0003
  1.948788E+0000  1.076989E+0000
 -1.608243E+0000 -2.658018E+0000
  2.340738E+0000 -1.410192E+0000
 -7.845290E-0001  2.654724E-0001
 -3.527889E-0002 -1.047437E+0000
 -1.298661E+0000  5.301135E-0001
  9.799964E-0001  7.538162E-0001
 -2.599541E+0000  2.619495E+0000
 -6.018697E-0001 -2.391865E+0000
  1.699331E+0000 -2.254444E+0000
  1.425489E+0000  2.715162E+0000
 -2.412356E+0000  1.164461E+0000
 -2.268210E+0000 -2.690763E+0000
  3.191247E+0000 -7.460624E-0001
  2.267560E+0000  1.909941E+0000
 -3.470978E+0000  2.281428E+0000
  1.546572E+0000 -3.222901E+0000
  2.296681E+0000  6.186192E-0003
  9.091661E-0001  5.451538E+0000
 -2.625339E+0000 -4.677959E-0001
  1.018541E+0000 -2.210086E+0000
  1.638157E+0000  9.794883E-0002
 -1.095160E+0000  9.800380E-0001
 -1.384683E+0000 -1.966034E+0000
  1.075694E-0001 -6.085415E-0001
  1.551064E+0000  5.156566E-0001
 -1.564399E+0000  5.995908E-0001
 -6.473599E-0001 -2.645162E+0000
  1.411807E+0000 -2.234667E+0000
  2.383231E+0000  1.151029E+0000
 -1.684428E+0000  2.242421E+0000
 -2.126528E+0000 -2.086392E+0000
  1.748146E+0000  9.798475E-0001
  5.125332E-0003  1.778028E+0000
 -2.387770E+0000  7.718560E-0001
  3.577367E-0001 -4.440451E+0000
  3.622433E+0000 -1.424303E-0001
  3.815755E-0001  4.250100E+0000
 -4.103281E+0000 -1.592728E+0000
  1.417699E+0000 -6.252012E+0000
  3.490108E-0001  6.372061E-0001
  1.492455E+0000  3.999862E+0000
 -2.559606E+0000 -9.541555E-0001
 -3.099431E+0000 -4.717244E+0000
  3.466296E+0000 -1.812190E+0000
  9.021988E-0001  4.713457E+0000
 -3.117522E+0000  3.188126E+0000
 -2.816212E+0000 -2.698095E+0000
  1.164149E+0000 -3.131681E-0001
  1.891563E+0000  1.166493E+0000
 -4.247585E-0001  3.602619E+0000
 -2.079494E+0000 -1.522525E-0002
 -3.063002E+0000 -2.791353E+0000
  2.394509E+0000 -1.177968E+0000
  1.185543E+0000  3.123031E+0000
 -2.040740E+0000  1.755998E+0000
 -1.734267E-0001 -4.503770E+0000
  1.057515E+0000 -4.233085E-0001
  8.671126E-0001  1.002622E+0000
 -1.563900E+0000  5.224892E-0001
 -1.864414E+0000 -3.761223E+0000
  2.724731E+0000 -1.029136E+0000
  1.011506E+0000  1.002321E+0000
 -2.698723E+0000  1.390685E+0000
  1.124176E+0000 -1.206037E+0000
  1.763024E-0001  5.169842E-0001
 -2.736699E-0002  3.064885E+0000
  1.960374E+0000  1.057770E+0000
 -3.351201E+0000  5.275112E-0001
  2.763232E+0000 -3.895544E+0000
  1.901676E+0000 -1.727169E-0001
  6.661109E-0001  1.984953E+0000
 -2.570521E+0000  5.789464E-0001
 -2.043900E+0000 -1.620982E+0000
  3.803488E+0000  1.208910E+0000
 -1.389317E+0000  3.074592E+0000
 -3.867750E+0000 -6.937581E-0001
  1.860421E+0000 -3.259336E+0000
  1.043142E+0000  7.122314E-0002
  1.561650E+0000 -1.384121E+0000
 -1.785667E+0000 -2.000067E-0001
  1.644173E+0000  2.103755E-0001
 -5.148324E-0001  4.240001E-0001
 -1.622486E+0000 -8.164983E-0001
 -3.059226E-0001  1.089234E+0000
  2.590941E+0000 -3.428688E+0000
 -1.622234E+0000  2.811576E+0000
  1.469597E+0000 -1.492573E+0000
  4.302151E-0003 -1.164522E+0000
 -5.999987E-0001  1.654964E+0000
 -7.166659E-0001  1.056524E+0000
 -2.546692E-0001 -7.235726E-0001
  7.448379E-0001  1.335084E+0000
  1.780925E+0000  3.039272E+0000
 -3.585980E+0000  4.350391E-0001
  9.355678E-0001 -3.950331E+0000
  2.299566E+0000  2.095738E+0000
  2.015067E+0000  4.504573E+0000
 -3.671798E+0000  1.224682E+0000
 -5.107458E-0001 -4.660678E+0000
  2.968568E+0000 -1.876509E+0000
  2.146706E+0000  2.010950E+0000
 -1.352201E+0000  6.632885E-0001
 -3.093902E-0002 -2.069285E+0000
  1.433134E+0000 -2.965135E-0001
  1.515716E+0000  3.515285E+0000
 -2.352349E+0000  2.303644E+0000
 -1.397018E+0000 -4.465712E+0000
  4.420107E+0000 -1.708399E+0000
  1.548758E+0000  3.510678E+0000
 -1.877556E+0000  1.101395E+0000
 -1.482579E+0000 -3.104726E+0000
  4.066066E+0000 -6.125895E-0001
  7.830092E-0001  3.381134E+0000
 -2.593542E+0000  1.472543E+0000
 -7.387483E-0001 -8.191919E-0001
  2.518393E+0000 -2.365086E-0001
  1.363065E+0000  1.592283E+0000
 -1.726834E+0000 -1.037060E+0000
 -1.698278E-0001 -3.034936E+0000
  1.784811E+0000  5.199197E-0001
 -1.517916E+0000  5.129260E+0000
 -1.663448E+0000 -3.383771E+0000
 -3.023044E-0001 -2.154786E+0000
  4.752955E+0000  7.165729E-0001
 -9.341702E-0001  3.477429E+0000
 -3.905845E+0000 -9.453882E-0001
 -1.659159E+0000 -2.957096E+0000
  3.588008E+0000 -8.427572E-0001
 -1.406952E+0000  3.714784E+0000
 -1.558214E+0000 -4.674692E-0001
  1.879078E+0000 -1.112693E+0000
 -1.703720E+0000 -9.318279E-0001
  6.686667E-0001 -1.488335E-0001
 -2.470394E+0000 -5.533453E-0001
  8.646698E-0001 -4.552024E-0001
  7.990362E-0001 -1.361033E+0000
  5.944960E-0001  3.478074E-0001
  1.612661E+0000 -1.253613E-0001
 -2.842697E+0000  1.148674E+0000
  5.688619E-0001 -1.572067E-0001
 -1.160098E+0000  1.289759E+0000
 -2.863201E+0000  7.229451E-0001
  3.950420E-0001 -3.812587E+0000
  2.431112E+0000 -1.187887E+0000
  1.283403E+0000  2.228407E+0000
 -4.087791E+0000 -9.786365E-0002
  5.547412E-0001 -5.657525E+0000
  2.758104E+0000  5.033781E-0001
  1.337326E+0000  5.183028E+0000
 -3.648033E+0000  2.066989E+0000
 -2.412458E+0000 -4.314068E+0000
  4.087668E+0000 -4.950687E-0002
  1.351790E+0000  4.222127E+0000
 -5.983978E+0000  1.444176E+0000
 -3.357827E-0001 -4.249227E+0000
  2.967325E+0000 -9.337040E-0001
  2.456146E+0000  3.190739E+0000
 -7.101797E+0000  4.633702E+0000
  1.115971E+0000 -6.802279E+0000
  9.479823E-0002 -1.390568E+0000
  2.269097E+0000  1.416594E+0000
 -2.953075E+0000  2.096863E+0000
 -2.617557E+0000 -2.524669E+0000
  2.546728E+0000 -1.490756E+0000
  1.673445E+0000  1.242251E+0000
 -2.973671E-0001  1.005649E+0000
 -3.242088E-0001 -1.003441E+0000
  1.457948E+0000 -2.614882E+0000
  4.930487E-0001 -4.018622E-0001
 -9.230369E-0001  5.987129E-0001
  5.563341E-0001 -2.926466E+0000
  3.373653E+0000  2.061443E+0000
  1.156596E-0001  1.750775E+0000
 -2.130788E+0000 -3.722002E-0001
 -1.286601E+0000 -4.356305E+0000
  4.072468E+0000 -1.146550E+0000
  1.171951E+0000  5.059147E+0000
 -2.395376E+0000  2.191882E+0000
 -2.401984E+0000 -3.074931E+0000
  1.370508E+0000 -9.399361E-0001
  3.127381E-0001  3.362776E+0000
 -6.439070E-0001  1.739052E+0000
 -8.581607E-0001 -4.048712E+0000
  3.505853E+0000 -1.636802E-0001
 -1.292127E+0000  3.240591E+0000
 -2.730027E+0000 -2.620087E+0000
  2.211205E+0000 -3.679802E+0000
  2.807887E+0000 -1.003546E-0001
  3.686059E-0001  2.453553E+0000
 -3.473940E+0000 -1.641226E+0000
 -7.323140E-0001 -2.548436E+0000
  3.206936E+0000 -7.136386E-0001
 -7.083619E-0001  3.892431E+0000
 -1.970269E+0000 -8.697649E-0001
 -1.338089E+0000 -1.526164E+0000
  3.664381E+0000 -3.114170E-0001
 -1.384120E+0000  2.942465E+0000
 -2.159052E+0000 -3.106707E+0000
  4.599733E-0001 -7.538834E-0002
  4.443581E+0000  1.762209E+0000
 -4.591300E+0000  3.481635E+0000
 -1.709506E+0000 -4.824896E+0000
  5.543060E+0000 -2.119360E+0000
 -1.129391E+0000  3.056848E+0000
 -3.014942E+0000  6.119407E-0001
  2.313111E-0002 -1.244293E+0000
  3.186201E+0000  7.754018E-0001
 -1.959966E+0000  2.267371E+0000
 -1.951751E+0000 -9.390597E-0001
  1.897126E+0000 -2.474195E+0000
  2.108736E+0000  1.355910E+0000
  1.667901E+0000  1.022944E+0000
 -4.023972E+0000  4.622335E-0001
  1.095805E+0000 -1.836371E+0000
  7.458270E-0001  1.974358E+0000
 -5.193725E-0001  2.398815E+0000
 -2.958095E+0000 -9.290685E-0001
  1.600532E+0000 -1.933143E+0000
  2.786424E+0000  4.906363E-0001
 -3.510016E+0000  1.144613E+0000
 -1.555906E+0000 -1.150744E+0000
  1.901007E+0000 -1.308630E-0001
 -9.218517E-0001  1.231820E+0000
 -3.367884E+0000 -9.055338E-0003
  1.881776E+0000 -4.062926E+0000
  4.762141E-0001 -2.058084E-0001
  7.557176E-0001  1.914258E+0000
  1.928235E+0000  1.883849E+0000
 -3.724787E+0000 -7.907419E-0001
  2.375542E-0001  5.330830E-0001
  2.257251E+0000  1.242570E+0000
 -9.773309E-0001  1.029879E-0001
 -5.877450E-0001 -1.157236E+0000
  1.464108E+0000 -5.623715E-0001
  1.908361E+0000  2.854716E+0000
 -4.046178E+0000  1.206615E+0000
  2.106123E-0002 -4.034346E+0000
  5.188602E-0002 -6.060876E-0001
  6.697822E-0001  2.145303E+0000
  4.776007E-0001 -2.134756E+0000
 -3.286614E+0000 -1.825100E+0000
  3.093194E+0000 -8.328737E-0001
 -1.370273E+0000  1.800336E+0000
 -2.248534E-0001 -9.096858E-0001
  5.515126E-0001 -6.172598E-0001
  1.575936E+0000  8.717790E-0001
  5.095673E-0001  3.300434E+0000
 -4.091831E+0000 -5.675677E-0001
  2.527067E-0001 -4.817621E+0000
  3.925492E+0000  1.115610E+0000
 -3.372767E-0001  2.354644E+0000
 -1.883820E+0000  3.439068E-0002
 -1.685636E+0000 -3.245689E+0000
  4.490997E+0000 -5.120531E-0001
 -1.620344E+0000  3.999570E+0000
 -3.700760E+0000 -1.743483E+0000
  8.028793E-0001 -4.813321E+0000
 -4.051891E-0001  2.549324E+0000
  6.665096E-0001  3.413336E+0000
 -2.972299E+0000 -4.499252E-0001
 -3.383829E-0001 -2.898402E+0000
  3.794251E+0000 -2.006821E+0000
  1.126983E+0000  2.155000E+0000
 -3.275315E+0000 -9.510853E-0001
 -1.990193E+0000 -1.359017E+0000
  4.125783E+0000 -7.711354E-0001
  5.101545E-0001  5.624411E+0000
 -3.024345E+0000  2.183386E+0000
 -4.156282E+0000 -4.814812E+0000
  3.519720E+0000 -1.772922E+0000
  2.537885E+0000  3.376570E+0000
 -3.945191E+0000  5.069818E+0000
 -2.894399E-0001 -5.232714E+0000
  9.461087E-0001 -1.910642E+0000
  2.829309E+0000  6.818813E+0000
 -2.208541E+0000  1.994475E+0000
 -8.209530E+0000 -4.563809E+0000
  5.770328E+0000 -3.498980E+0000
  1.777583E+0000  5.622250E+0000
 -5.722496E+0000  1.947495E+0000
 -2.472769E+0000 -6.766052E+0000
  4.677906E+0000 -4.471380E+0000
  4.100631E+0000  6.015800E+0000
 -4.330435E+0000  3.333950E+0000
 -5.336578E+0000 -5.487412E+0000
  4.031971E+0000 -4.260941E+0000
  3.699815E+0000  3.549732E+0000
 -4.953777E+0000  3.327632E+0000
 -2.269777E+0000 -3.769691E+0000
  3.171486E+0000 -3.463742E+0000
  3.310412E+0000  2.363516E+0000
 -3.709887E+0000  9.058901E-0001
  1.742889E-0001 -3.981370E+0000
  2.765007E+0000 -6.592827E-0002
  1.732562E+0000  1.722278E+0000
 -4.834983E+0000  2.851199E+0000
  5.709019E-0001 -2.615913E+0000
  2.656276E+0000 -4.743629E-0002
 -7.082296E-0001  3.512926E+0000
 -1.731253E+0000  2.360292E+0000
 -2.070747E+0000 -2.393229E+0000
 -1.176355E+0000  4.472638E-0001
  2.644258E+0000 -9.590265E-0001
 -8.513542E-0001 -1.133150E-0001
 -3.607435E-0001 -2.113831E+0000
  7.586357E-0001 -3.579441E-0001
 -1.744468E+0000  3.437106E+0000
  2.274922E-0001 -1.004220E+0000
 -8.669744E-0001 -1.466728E+0000
  1.232327E+0000 -1.998382E+0000
  4.801574E-0001 -1.434226E+0000
 -1.803187E+0000  2.493174E-0001
  2.034357E+0000  1.164659E+0000
 -1.106274E+0000 -1.212145E+0000
  2.883323E-0001  1.065871E+0000
 -4.738579E-0001 -1.111063E+0000
  2.738424E-0001  9.482318E-0001
  2.126056E+0000 -5.280658E-0001
 -2.458675E+0000  1.034585E+0000
  1.725470E+0000 -1.938281E+0000
 -2.012053E+0000 -7.450798E-0001
  1.849988E+0000 -1.941190E+0000
  1.801886E+0000  1.105245E+0000
 -2.461722E+0000  2.711410E+0000
 -4.009767E-0001 -8.893984E-0001
  8.362899E-0001  1.514682E+0000
  1.845991E+0000 -9.920807E-0002
 -8.163676E-0001  1.171455E+0000
 -1.544810E+0000 -7.168311E-0001
  2.525713E-0001 -2.807218E-0001
 -2.070950E+0000  1.333705E+0000
  1.349552E+0000 -1.441907E+0000
 -3.402512E-0001  1.302190E+0000
  2.135826E+0000 -1.205835E+0000
 -3.908436E+0000 -9.383077E-0001
  1.087051E+0000 -2.038243E+0000
  1.468026E+0000  2.421734E+0000
 -1.237664E+0000  5.597869E-0001
 -1.951847E+0000  2.695790E+0000
 -1.128096E+0000 -2.386223E+0000
  1.691283E+0000 -6.777966E-0001
  2.898967E+0000  3.345658E+0000
 -1.890456E+0000  2.920091E-0001
 -1.655831E+0000 -3.268907E+0000
  1.752724E+0000 -8.340325E-0001
 -4.478063E-0001  3.454513E+0000
 -1.711232E-0001 -1.055263E+0000
 -1.849921E+0000 -6.030834E-0001
  1.873681E+0000 -1.057825E+0000
 -1.031759E+0000  7.232953E-0001
  3.597643E-0001  1.456629E-0001
 -1.110426E+0000 -2.371557E+0000
  3.793104E-0001 -2.265972E+0000
  1.541344E+0000 -8.874632E-0002
  5.438273E-0001  1.740219E+0000
 -1.399489E+0000 -6.868151E-0001
 -1.881018E-0001 -2.348146E+0000
  3.600588E+0000  2.324547E-0002
 -9.715544E-0001  4.356683E+0000
 -7.720585E-0001 -5.396312E-0001
 -1.179670E+0000 -3.225576E+0000
  1.210583E+0000 -1.715811E+0000
 -1.207281E+0000  8.445632E-0001
  2.200923E+0000  7.113849E-0002
 -3.738832E+0000  1.139304E-0001
 -9.835541E-0001 -2.834734E+0000
  4.238086E+0000 -1.267912E+0000
 -2.589397E+0000  4.736115E+0000
  6.845905E-0001 -6.249639E-0001
 -2.060902E+0000 -2.080115E+0000
  1.696524E+0000 -1.249469E+0000
  2.589275E+0000  1.342680E+0000
 -4.839140E+0000  5.755542E-0001
  3.721351E+0000 -3.593237E+0000
  1.572084E+0000  1.715499E+0000
  1.048342E+0000  3.715521E+0000
 -1.786031E+0000  2.920275E+0000
 -2.143831E-0003 -3.109911E+0000
  1.866907E+0000 -6.646786E-0001
  1.295589E+0000  3.077539E+0000
 -1.629375E+0000  2.196469E-0002
 -2.484935E+0000 -6.277798E-0001
  2.085427E+0000 -3.531753E+0000
 -1.018150E+0000  3.946036E+0000
  1.496706E+0000 -1.060941E-0001
 -2.477941E+0000 -9.796620E-0001
  2.801195E+0000 -2.840353E+0000
  1.231421E+0000  1.541382E+0000
  2.652769E-0001  1.547694E+0000
 -2.052503E+0000  8.946757E-0001
 -2.242798E+0000 -3.539257E+0000
  3.572894E+0000 -1.651497E+0000
  1.036031E+0000  2.795482E+0000
 -9.248925E-0001  2.169242E+0000
 -2.266492E-0001 -8.531611E-0001
  1.667869E+0000 -6.500569E-0001
  2.237672E+0000  9.725887E-0001
 -1.356610E+0000  1.473587E+0000
 -3.472839E-0001  1.264133E-0001
 -1.224132E-0001 -5.014610E-0001
  8.811947E-0001  7.983111E-0001
 -2.085909E+0000  2.410891E-0001
  2.563842E+0000 -1.321103E+0000
 -6.445006E-0001  3.759744E+0000
  2.169378E+0000  5.123244E-0001
 -2.173676E+0000  8.690988E-0001
  6.014013E-0001 -2.810458E+0000
 -9.815070E-0001 -1.904080E+0000
  2.141213E+0000 -1.900939E-0001
  8.170552E-0001  2.072817E+0000
 -2.513144E-0001  2.236092E+0000
 -2.152263E+0000 -8.869086E-0001
  3.644459E-0001 -6.154443E-0001
  2.196349E+0000  2.436524E-0001
 -3.102637E+0000  2.442416E+0000
  9.178303E-0001 -1.719923E+0000
 -9.352164E-0002 -2.268889E+0000
  6.937968E-0001  3.959060E+0000
 -2.077326E-0001 -3.380205E+0000
 -3.434318E+0000 -2.382274E+0000
  2.879100E+0000  4.124114E-0001
 -6.659618E-0001  2.793356E+0000
 -5.387831E-0002 -1.321047E-0001
 -5.490903E-0001 -2.383778E+0000
  2.327887E+0000 -4.595673E-0001
  1.008506E+0000 -8.135508E-0001
 -3.855137E+0000  1.608001E+0000
 -2.003891E-0001 -2.843107E+0000
  2.643457E+0000 -7.961041E-0001
  3.366876E+0000  2.692171E+0000
 -3.723008E+0000  2.217694E+0000
 -1.796591E+0000 -3.553747E+0000
  1.265343E+0000 -1.287707E+0000
  1.961772E+0000  2.345086E+0000
 -1.637426E+0000  5.322179E+0000
 -3.330804E+0000 -3.164888E+0000
  2.483473E+0000 -3.605988E+0000
  6.034691E-0001  2.834024E+0000
 -5.656225E-0001  3.088151E+0000
 -3.288327E+0000 -2.206231E+0000
  8.439220E-0002 -3.945836E+0000
  2.995927E+0000  1.725911E+0000
 -2.459797E+0000  2.778298E+0000
 -5.616403E-0001 -4.203663E+0000
  1.067638E+0000  6.541471E-0001
  3.721477E+0000  2.382152E+0000
 -1.882032E+0000  5.607668E-0001
 -2.351420E+0000 -2.345103E+0000
  8.894032E-0001 -1.880976E+0000
  2.385537E+0000  2.813220E+0000
 -3.083341E+0000  7.057862E-0001
 -1.284601E+0000 -1.696575E+0000
  2.270951E+0000 -2.811355E-0001
  1.286577E+0000  1.062990E+0000
 -1.987262E+0000  6.574025E-0001
 -1.056554E+0000 -2.425514E+0000
  3.170333E+0000  1.921734E-0001
 -1.164838E+0000  1.395621E+0000
 -4.248573E-0001  5.744589E-0001
 -6.373191E-0001 -1.861802E+0000
 -7.198637E-0001 -2.317083E+0000
  1.390609E+0000  3.174055E-0001
 -5.550802E-0001 -7.513497E-0001
 -3.125625E+0000 -7.516826E-0001
  3.300545E+0000 -7.198062E-0001
 -6.553623E-0001  1.999217E+0000
 -6.124401E-0001  9.309502E-0001
  1.590830E+0000 -2.103536E+0000
  1.322505E+0000  1.730869E+0000
 -2.916638E+0000  1.010061E+0000
 -2.397237E+0000 -1.826744E+0000
  4.721488E+0000  5.058917E-0001
 -2.385353E+0000  4.443393E+0000
 -1.437710E+0000 -4.322164E-0001
 -2.382454E+0000 -2.373826E+0000
  1.986012E+0000 -8.721038E-0001
 -3.030228E-0001  4.087505E-0001
  3.372668E-0001  9.546965E-0002
  3.009816E-0001  1.910869E-0001
  1.038847E+0000  1.030643E-0001
  4.763018E-0001  1.442579E+0000
 -8.441573E-0002  1.219162E+0000
 -1.937141E+0000 -1.069428E-0001
 -3.613397E-0001 -1.084265E+0000
  2.592055E-0001 -2.889325E+0000
  1.269110E-0001  8.869453E-0001
  2.723330E+0000  3.401392E-0001
 -4.494375E+0000  8.214097E-0001
  1.347912E+0000 -4.443859E+0000
  3.334385E+0000  8.561337E-0001
 -1.045468E+0000  3.815350E+0000
 -1.298859E+0000  4.514134E-0001
 -2.654923E+0000 -2.363260E+0000
  2.834840E+0000 -1.569519E+0000
  7.476477E-0001  1.807624E+0000
 -3.295330E+0000  2.308097E+0000
 -9.584922E-0001 -3.455546E+0000
  2.890006E+0000 -1.830057E+0000
  8.063269E-0001  3.612542E+0000
 -1.610239E+0000  1.810370E+0000
 -3.033553E+0000 -5.222368E+0000
  3.088822E+0000 -3.272341E+0000
  1.587770E+0000  1.441435E+0000
 -1.104974E+0000  2.294027E+0000
 -2.401256E+0000 -4.831616E+0000
  2.415573E+0000 -2.777466E+0000
  2.574069E+0000  2.117993E+0000
 -2.084794E+0000  4.606603E+0000
 -6.292238E-0001 -4.941311E+0000
  1.826577E+0000 -4.848790E+0000
  4.244127E+0000  2.424280E+0000
 -1.680738E+0000  3.466949E+0000
 -2.606364E+0000 -1.364885E+0000
  1.231564E+0000 -2.883000E+0000
 -1.049515E+0000  2.444707E+0000
  2.457015E+0000  1.317914E-0001
 -2.158364E+0000  1.712102E+0000
  1.979197E+0000  6.144309E-0001
 -1.308340E+0000  1.423494E+0000
 -1.718619E+0000  1.248950E+0000
  1.068826E-0001 -1.951016E+0000
 -7.412913E-0001 -1.362164E+0000
  3.653863E+0000 -8.584952E-0002
 -5.194237E-0001  5.470187E-0001
 -3.747987E+0000 -1.874149E-0001
  1.209300E+0000 -3.876061E+0000
  4.194358E-0001  7.326720E-0001
  1.465452E+0000  1.683695E+0000
 -2.008525E+0000  2.267649E+0000
 -1.378666E+0000 -3.453732E+0000
  3.511623E+0000 -3.288516E+0000
  1.830687E+0000  3.348989E+0000
 -2.440890E+0000  2.655210E+0000
 -1.979058E-0001 -3.514891E+0000
  1.141271E+0000  1.197753E+0000
  5.934863E-0001  1.339200E+0000
 -4.020213E+0000  6.988891E-0001
  4.293761E+0000 -3.653029E+0000
  9.610941E-0002  3.295128E+0000
  4.556503E-0001  2.157168E+0000
 -1.983378E+0000 -2.317442E+0000
  9.940488E-0001  1.671720E-0001
  9.802788E-0001 -9.805507E-0001
 -1.197909E+0000  1.092875E+0000
 -1.094690E+0000 -1.143701E+0000
  3.252281E+0000 -2.462052E+0000
 -8.178080E-0002  1.812602E+0000
  2.815105E-0001  1.591681E+0000
 -3.994126E+0000 -3.109522E+0000
  2.730377E+0000 -2.153446E+0000
 -1.407321E-0001  2.457890E+0000
 -5.073418E-0001  7.045440E-0001
 -3.456760E+0000 -2.798479E-0001
  1.972146E+0000 -1.106375E+0000
  1.041917E+0000  1.550968E+0000
  4.361455E-0002  1.073058E+0000
  1.459069E+0000 -2.392555E+0000
 -4.014076E-0001 -1.737705E+0000
  2.482723E+0000  2.265026E+0000
 -1.154569E+0000  3.731454E+0000
 -2.879872E+0000 -1.611356E+0000
  7.099144E-0001 -3.904905E+0000
  3.510125E+0000  3.136023E+0000
 -2.703529E+0000  4.851609E+0000
 -5.919442E+0000 -3.266722E+0000
  2.260550E+0000 -4.585799E+0000
  4.518066E+0000  1.330928E+0000
 -3.558849E+0000  3.628616E+0000
 -2.359296E+0000 -4.264822E+0000
  1.958389E+0000 -2.231634E+0000
  2.643837E+0000  1.185303E+0000
 -3.331938E+0000  3.814655E+0000
 -1.918681E+0000 -2.198382E+0000
  6.277982E-0001 -2.120174E+0000
  3.826241E+0000  1.252462E+0000
 -4.239145E-0001  5.338117E+0000
 -3.850904E+0000 -3.272624E-0001
  9.348643E-0001 -3.294127E+0000
  2.925935E+0000  1.735353E+0000
 -1.366439E+0000  2.706311E+0000
 -1.626499E+0000 -2.483415E+0000
 -6.012712E-0001 -2.111230E+0000
  3.341597E+0000  1.548119E+0000
 -2.678003E+0000  2.478372E+0000
 -1.094396E+0000 -2.803717E+0000
  9.060609E-0001 -6.385495E-0001
  1.781803E+0000  2.540785E+0000
 -2.003529E+0000 -1.371884E-0001
 -4.415153E+0000 -1.930439E+0000
  4.185874E+0000 -3.282108E+0000
  8.440974E-0001  4.475940E+0000
 -1.650506E+0000  5.134139E-0001
 -1.608297E+0000 -4.376893E+0000
  1.431416E+0000 -2.713855E+0000
  3.325535E+0000  1.899969E+0000
 -4.114350E+0000  2.515753E+0000
 -1.252967E+0000 -4.901957E+0000
  3.259554E-0001 -2.259276E+0000
  7.518390E-0001  2.147540E+0000
 -5.266884E-0001  2.377962E+0000
 -2.217636E+0000 -1.377054E+0000
 -4.440472E-0002 -2.647397E+0000
  2.429164E+0000  4.370928E-0001
  5.282025E-0002  2.552931E+0000
 -2.401252E+0000  1.197141E+0000
  1.999379E+0000 -2.096926E+0000
  1.217566E+0000  5.024574E-0001
 -3.351360E-0001  2.338217E+0000
 -3.483628E+0000 -1.587727E+0000
  1.472193E+0000 -3.028127E+0000
  3.892573E+0000  1.610199E+0000
 -2.037536E+0000  2.394641E+0000
 -4.397524E+0000 -3.047420E+0000
  2.669944E+0000 -4.278179E+0000
  3.484677E+0000  3.025292E+0000
 -3.923664E+0000  5.163506E+0000
 -2.584443E+0000 -3.824976E+0000
  6.508296E-0001 -3.266625E+0000
  4.089957E+0000  3.494307E-0001
  8.032638E-0001  4.274511E+0000
 -4.293731E+0000 -1.428864E+0000
  1.664156E+0000 -6.221851E+0000
  5.079803E+0000  1.340968E+0000
 -2.003913E+0000  6.239201E+0000
 -3.198034E+0000 -5.181194E-0001
 -1.996385E+0000 -4.255746E+0000
  5.205796E+0000  2.261630E+0000
  1.019572E-0002  3.468821E+0000
 -3.430447E+0000  1.399557E+0000
 -8.050353E-0001 -5.667544E+0000
  4.402670E+0000 -1.145255E+0000
  5.765758E-0001  4.470632E+0000
 -5.675853E+0000  3.538504E+0000
 -1.635986E+0000 -6.638984E+0000
  3.192387E+0000  1.453828E+0000
  2.662455E+0000  3.464204E+0000
 -3.770344E+0000  3.008559E+0000
  4.946443E-0001 -5.196984E+0000
  6.163894E-0001 -1.023863E+0000
  1.577325E+0000  3.160210E+0000
 -3.669055E-0001  1.473206E+0000
 -3.644885E+0000 -3.357741E+0000
  1.156923E+0000 -4.046818E+0000
  2.672460E+0000  2.513076E-0001
 -7.457311E-0001  4.937022E+0000
 -9.866920E-0002 -2.686953E+0000
 -2.570167E+0000 -1.409877E+0000
  3.938180E+0000 -7.893827E-0001
 -1.122916E+0000  2.492708E+0000
 -3.023368E-0001  8.000261E-0001
 -1.685837E-0001 -1.183278E+0000
  2.147275E+0000 -5.798449E-0001
  1.769730E+0000  1.768441E+0000
 -2.474596E+0000  4.642255E+0000
  1.306779E+0000 -2.280717E+0000
 -1.076610E-0001 -1.760485E+0000
  3.344053E+0000  2.252610E+0000
 -2.046255E+0000  1.394295E+0000
 -1.728509E+0000 -2.412289E+0000
  9.593674E-0001 -3.991850E+0000
  1.688340E+0000  9.491793E-0001
 -1.722341E+0000  3.546074E+0000
 -1.563434E+0000 -3.352971E+0000
  2.635069E-0001 -4.932298E+0000
  5.171672E+0000 -1.830926E-0001
 -2.091491E+0000  4.162180E+0000
 -3.852193E+0000 -1.711322E+0000
  3.312120E+0000 -4.376415E+0000
  6.278067E-0001  5.325086E+0000
 -9.618277E-0001  1.611864E+0000
 -3.636693E+0000 -4.124115E+0000
  3.390639E+0000 -2.801630E+0000
  9.219833E-0002  3.032682E+0000
 -1.722457E+0000 -7.520427E-0001
  6.096311E-0001 -1.727928E+0000
  2.489416E+0000 -6.522283E-0001
 -1.428665E+0000  3.107566E+0000
 -1.698470E+0000  7.091633E-0001
  3.966211E-0002 -2.641257E+0000
  3.012121E+0000  1.122580E-0001
 -7.128135E-0001  2.723664E+0000
 -4.703472E-0001 -7.172016E-0001
 -2.766703E-0001 -2.864928E+0000
  2.327633E+0000 -9.490494E-0001
  1.419821E+0000  2.224830E+0000
 -2.576409E+0000  1.663706E+0000
  1.599761E+0000 -4.928580E+0000
  1.567141E+0000  4.442820E-0001
  2.204889E+0000  2.757912E+0000
 -5.099420E+0000  5.298127E-0001
  2.946925E+0000 -5.517581E+0000
  1.371119E+0000  1.248430E+0000
  1.360338E+0000  2.726421E+0000
 -3.376126E+0000 -8.089437E-0001
 -2.899299E-0001 -1.116415E+0000
  4.726507E+0000 -8.517835E-0001
 -3.149806E+0000  8.530041E-0001
 -1.112090E+0000 -1.029847E+0000
  4.704426E+0000 -3.397299E-0001
 -2.880798E+0000  8.532675E-0001
 -3.234790E-0001  3.485906E-0001
  1.135503E+0000 -3.509096E+0000
 -1.295849E+0000  1.673770E-0001
  1.054491E+0000 -8.594818E-0001
 -1.544945E+0000  2.621344E+0000
  1.135719E+0000 -1.180083E-0001
 -1.286573E+0000 -7.889499E-0003
  4.017092E+0000  4.466121E-0001
 -4.031640E+0000  2.103664E+0000
  2.357101E-0001 -1.918434E+0000
  1.261188E+0000 -1.084360E+0000
 -6.267968E-0001  1.451909E+0000
  1.278441E+0000 -1.622610E+0000
 -2.791139E+0000 -5.616063E-0001
  1.283157E+0000 -4.786846E+0000
  3.213576E+0000  6.581481E-0001
  6.186614E-0001  2.077320E+0000
 -2.954522E+0000 -1.619497E+0000
  1.565831E+0000 -3.635577E+0000
  2.407754E+0000  7.311666E-0001
 -2.886892E-0001  2.496640E+0000
 -1.536969E+0000  1.156782E-0001
 -3.852924E-0001  4.274230E-0001
  1.981212E+0000  1.647912E-0001
 -3.060250E-0002  2.545506E+0000
 -2.152718E+0000  1.093474E+0000
 -1.353147E+0000 -4.411611E+0000
  2.558880E+0000 -4.509221E-0001
 -1.977052E-0001  4.770166E+0000
 -1.305577E+0000  5.646344E-0003
 -4.498125E-0001 -1.105288E+0000
 -1.597021E+0000  1.653396E+0000
  1.740763E+0000 -2.379252E+0000
  2.097333E-0001  9.058512E-0001
 -1.228252E-0001  2.067138E-0002
 -3.555277E-0001 -1.323637E+0000
  1.525823E+0000 -1.983027E+0000
  6.870097E-0001  3.537410E+0000
  6.536612E-0002 -5.149442E-0001
 -2.018015E+0000 -1.181647E+0000
  4.056988E+0000 -3.359762E+0000
  1.680621E-0001  2.024662E+0000
 -1.659733E+0000  1.655641E+0000
 -3.511871E-0001 -1.998128E+0000
  2.424543E+0000 -2.296194E+0000
  2.515780E+0000  2.971853E+0000
 -3.338481E+0000  1.720265E+0000
 -1.048065E+0000 -1.289297E+0000
  1.307126E-0002 -2.976709E+0000
  3.113161E+0000  1.296494E+0000
  2.525949E+0000  2.424476E+0000
 -5.263642E+0000  2.921344E+0000
  2.676470E-0001 -1.081927E+0000
  1.717281E+0000 -3.153281E-0001
 -6.672240E-0001  3.140817E+0000
 -1.476426E-0001 -4.980365E-0001
 -1.119908E+0000 -2.819856E+0000
  1.018389E+0000 -1.806296E-0001
 -2.440328E-0001 -5.512320E-0001
 -1.895034E+0000  1.785076E-0001
  2.490867E+0000 -1.320018E+0000
  1.502685E-0001  1.152104E+0000
  1.274135E+0000  6.616002E-0001
 -1.362935E+0000  7.878081E-0001
 -2.445045E+0000  6.939862E-0001
  8.891107E-0001 -1.830530E+0000
  1.999664E+0000  3.723984E-0001
 -9.783777E-0001  3.772118E+0000
 -5.691344E-0001 -3.144426E+0000
  2.336654E+0000 -2.024822E+0000
  5.903208E+0000  1.860447E+0000
 -3.878278E+0000  1.609972E+0000
 -1.630535E+0000 -4.315932E-0001
  2.847589E+0000 -3.071162E+0000
  2.743349E+0000  3.034325E+0000
 -1.867298E+0000  2.974555E+0000
 -3.104859E+0000 -1.897841E+0000
  9.936804E-0001 -2.445745E+0000
  4.648160E+0000  2.389223E+0000
 -1.870521E+0000  3.623632E+0000
 -2.759322E+0000 -3.809328E+0000
  2.288404E+0000 -2.463435E+0000
  2.315260E+0000  2.152497E+0000
 -2.661614E+0000  3.611830E+0000
 -2.374251E+0000 -3.738838E+0000
  3.022755E+0000 -3.347950E+0000
  3.366521E+0000  4.374194E+0000
 -2.630097E+0000  5.323953E+0000
 -4.777572E+0000 -1.535629E+0000
  1.955032E+0000 -1.808479E+0000
  3.515742E+0000 -1.274746E-0001
 -4.331579E+0000  2.019299E+0000
 -5.896790E-0001 -4.744539E+0000
  8.987950E-0001 -1.022248E+0000
  1.910094E+0000  1.204225E+0000
 -3.895026E-0001  5.439570E+0000
 -1.026965E+0000 -6.651831E-0001
 -1.612966E+0000 -3.213073E+0000
  3.695918E+0000  8.633788E-0001
 -1.455710E+0000  2.555963E+0000
 -6.848567E-0001 -1.747200E+0000
  1.007817E+0000 -3.183208E+0000
  1.388105E+0000  1.109455E+0000
  9.229270E-0001  2.267042E+0000
 -1.265797E+0000  1.249310E+0000
 -8.360895E-0001 -2.305997E+0000
  1.072831E+0000  3.039951E-0001
  3.068088E+0000  1.023601E+0000
 -1.392429E+0000  9.190236E-0001
 -9.702078E-0001 -3.049360E+0000
 -1.742996E+0000 -4.211770E+0000
  6.442808E+0000 -4.378632E-0001
  1.558093E-0001  3.158699E+0000
 -3.506224E+0000 -1.358224E-0001
 -2.280760E-0001 -2.834825E+0000
  1.615625E+0000  3.301868E+0000
 -1.880477E+0000  3.844988E-0001
 -3.777448E+0000 -4.048669E+0000
  4.536237E+0000 -2.278200E+0000
  1.964364E+0000  1.728553E+0000
 -3.475951E+0000  3.115821E+0000
 -1.273336E+0000 -3.472532E+0000
  1.659566E+0000 -7.038433E+0000
  1.319704E+0000  3.276372E+0000
  2.821322E-0001  2.599623E+0000
 -4.168066E+0000  5.866689E-0002
  2.777988E-0001 -1.486131E+0000
  8.140209E-0001  1.856589E+0000
 -2.220457E+0000  5.925164E-0001
 -2.014993E+0000  6.299929E-0001
 -2.175696E-0002 -7.548435E-0001
  2.112696E+0000 -6.567556E-0001
  1.418504E-0001  1.127309E+0000
  1.856237E+0000  1.140401E+0000
  1.535751E+0000  3.328555E+0000
 -1.610741E+0000 -1.861498E+0000
  9.114698E-0001  6.035010E-0003
  2.116847E+0000 -4.644551E-0002
  1.074036E+0000  4.525780E-0001
 -1.038916E+0000  7.965251E-0001
  1.257681E-0002 -1.043209E+0000
  1.597233E+0000 -2.065033E+0000
  4.179638E-0001 -8.852955E-0002
 -2.673162E+0000  1.121131E+0000
 -2.195025E+0000 -2.590104E+0000
  2.629688E+0000 -1.300261E-0001
  1.128447E+0000  2.826332E+0000
 -2.163811E+0000  1.324992E+0000
 -1.021500E+0000 -3.445646E+0000
  2.316113E+0000 -2.762201E-0001
  1.049718E+0000  3.163733E+0000
  1.980924E-0001  2.500982E-0001
 -3.495973E+0000 -5.556824E-0001
 -1.222770E+0000 -3.626756E+0000
  1.719567E+0000  1.920272E+0000
  2.321346E+0000  1.870765E+0000
 -3.154924E+0000  2.371152E+0000
 -8.318202E-0001 -4.029533E+0000
  8.446666E-0001  5.161766E-0001
  2.323867E+0000 -1.509739E-0001
 -3.344977E+0000  3.810712E+0000
  3.343581E+0000 -4.183750E+0000
 -1.707736E+0000  1.087861E+0000
  4.159063E+0000  1.251962E+0000
 -8.672108E-0001  1.900779E+0000
 -7.993384E-0001 -1.381091E+0000
  4.743838E-0001 -1.949435E+0000
  2.406538E-0001  1.874570E+0000
  1.131216E+0000  1.349889E+0000
 -5.429252E+0000 -1.700872E-0001
  3.410542E+0000 -3.483549E+0000
 -1.139479E+0000  4.150054E+0000
 -1.462034E+0000  1.804653E+0000
 -2.647219E+0000 -3.380869E+0000
  3.531258E+0000 -2.724972E+0000
  2.553053E+0000  4.722741E+0000
 -9.679620E-0001  3.275212E+0000
 -5.281679E+0000 -1.998185E+0000
  3.741948E-0001 -3.444767E+0000
  4.816539E+0000  3.572560E+0000
 -3.299659E+0000  3.646529E+0000
 -4.301190E+0000 -2.256655E+0000
  9.343495E-0001 -2.504828E+0000
  5.243032E+0000  1.490718E+0000
 -4.125223E+0000  3.418491E+0000
 -1.636840E+0000 -2.774652E+0000
  1.014248E+0000 -3.056177E+0000
  1.069883E+0000  1.603027E+0000
 -1.489323E+0000  5.546779E-0001
 -1.696759E+0000 -1.077125E+0000
  1.912920E+0000 -2.009127E+0000
  2.491678E+0000  4.131274E+0000
  9.070097E-0002  2.020541E+0000
 -3.745759E+0000 -1.405042E+0000
  2.447810E+0000 -2.132230E+0000
  2.368720E+0000  1.519832E+0000
 -1.770227E+0000  3.126281E+0000
 -1.565121E+0000 -1.088257E+0000
  1.289931E+0000 -2.325727E-0001
  1.052478E+0000  1.925003E+0000
 -2.040863E+0000  1.245919E+0000
 -7.754215E-0001  8.739522E-0001
  1.444949E+0000  8.976202E-0001
 -1.047392E+0000  1.936989E+0000
  6.154935E-0001 -2.710298E-0003
 -1.452952E+0000 -1.566313E+0000
  1.398402E+0000  1.059783E+0000
  9.093373E-0001  6.044554E-0001
 -3.846835E+0000  2.761833E+0000
  1.281267E+0000 -2.653067E+0000
 -4.125534E-0001 -4.553549E-0001
  1.009958E+0000  2.772846E+0000
 -1.574826E+0000  6.777418E-0001
 -1.126285E+0000 -1.385682E+0000
  2.703212E+0000 -7.414016E-0001
 -1.349724E+0000  1.644561E+0000
 -8.459329E-0001 -1.364250E+0000
  1.321578E+0000 -2.049872E-0001
  1.877521E+0000  5.872245E-0001
  4.293797E-0002  3.457212E+0000
 -1.010098E+0000 -2.671485E+0000
  4.461333E-0001 -2.071210E+0000
  2.780711E+0000  2.757510E+0000
 -1.096196E+0000  3.154151E+0000
 -3.805379E+0000 -2.005288E+0000
  3.071746E+0000 -5.239233E+0000
  1.607065E+0000  3.406935E+0000
 -3.604406E-0001  5.224507E-0001
 -1.652481E+0000 -3.245791E+0000
  2.330117E+0000  5.837818E-0001
  1.341632E-0001  8.491451E-0001
 -2.551795E-0001  1.672182E+0000
 -2.524817E+0000  7.888678E-0002
  1.939256E+0000 -2.522940E+0000
  2.012942E+0000  2.030473E+0000
 -1.418600E-0001  1.691416E+0000
 -1.020495E+0000 -1.304222E+0000
  8.305785E-0001 -2.090471E+0000
  3.102344E+0000  2.056013E+0000
 -7.688876E-0001  2.510137E+0000
 -2.802110E+0000 -2.182259E-0001
 -5.554467E-0001 -1.634993E+0000
  1.296137E+0000 -2.789421E+0000
  3.420535E+0000  3.168595E+0000
 -2.140580E+0000  5.342071E-0001
 -6.611384E-0001 -1.435888E+0000
  1.106076E+0000  2.200069E-0001
  1.832430E+0000  3.037756E+0000
 -2.517530E+0000  7.527833E-0001
 -7.177262E-0002 -8.540738E-0001
  3.505482E+0000 -9.504912E-0001
 -5.370097E-0001  3.672494E+0000
 -3.273988E+0000  1.202691E+0000
  2.205219E+0000 -4.114412E+0000
  1.162857E+0000  1.364249E-0001
  3.720199E-0001  6.820292E-0001
 -3.734383E+0000  1.232089E+0000
  1.222809E+0000 -8.426352E-0001
  2.823637E+0000  2.124690E+0000
  8.510572E-0001  1.362721E+0000
 -4.256818E+0000  5.174057E-0001
  1.844067E+0000 -1.875062E+0000
 -4.338308E-0001  1.457322E+0000
 -2.726520E-0001  2.005790E+0000
 -3.701154E+0000  8.931904E-0001
  2.639465E+0000 -1.260157E+0000
  6.642615E-0001  2.858572E+0000
 -1.292168E+0000 -1.087202E-0001
 -1.706341E+0000 -1.560977E+0000
  5.327004E-0001 -1.976301E+0000
  1.975192E+0000  1.931110E+0000
 -2.482671E+0000  3.137943E+0000
  5.676782E-0001 -1.516385E+0000
 -8.581514E-0001  6.939360E-0002
  2.526311E+0000  1.135195E+0000
 -2.354318E-0001  3.388125E+0000
 -1.801534E+0000 -6.249840E-0001
 -1.256297E+0000 -3.238813E+0000
  3.022568E+0000 -1.382269E+0000
 -1.521874E+0000  1.843385E+0000
  1.561969E-0001  1.636657E+0000
 -8.174421E-0001 -2.131350E-0001
  1.865215E+0000 -1.769369E-0001
 -2.851488E+0000  2.108479E+0000
  3.579347E-0001 -5.562661E-0001
 -1.071014E+0000 -2.529469E+0000
  6.145599E-0001  2.910046E+0000
 -9.250255E-0001  9.219474E-0001
 -2.201292E+0000 -8.791263E-0001
  2.251489E+0000 -2.853519E+0000
  9.540365E-0001  1.642310E+0000
 -8.809852E-0002  1.673990E+0000
 -2.955341E-0001 -2.296275E+0000
 -9.850156E-0001 -1.324553E+0000
  2.995206E+0000  2.092814E+0000
 -2.210716E+0000  3.686598E+0000
 -3.688719E+0000 -8.429992E-0002
  2.943042E+0000 -2.767833E+0000
  3.169446E+0000  3.892292E+0000
 -1.654133E+0000  2.038035E+0000
 -1.856342E+0000 -2.493890E+0000
  3.239970E+0000 -1.142829E+0000
  5.514116E-0001  2.370805E+0000
 -2.559759E+0000 -4.116893E-0001
  5.958986E-0001 -1.346718E+0000
  7.691777E-0001  5.554307E-0001
  3.737883E+0000  2.380056E+0000
 -3.025299E+0000  6.926246E-0001
 -3.938834E+0000 -2.420755E+0000
  3.531262E+0000 -1.745119E+0000
  6.185392E-0001  2.864898E+0000
  1.170404E+0000  1.384787E+0000
 -4.322918E+0000 -2.894699E-0001
  3.494869E+0000 -4.207153E+0000
  2.640822E+0000  3.387343E+0000
 -1.650880E+0000  2.691989E+0000
 -2.150828E+0000 -3.318780E+0000
  1.760701E+0000 -3.386089E+0000
  5.003635E+0000  1.698163E+0000
 -5.302164E+0000  3.618309E+0000
 -3.141805E-0001 -3.441261E+0000
  3.117680E+0000 -1.257449E+0000
  2.962439E-0001  4.306144E+0000
 -2.057341E-0001 -1.264735E+0000
 -1.976825E+0000 -8.707120E-0001
  1.042221E+0000 -2.597627E+0000
  1.610462E+0000  4.809786E+0000
 -1.514879E+0000  2.820559E+0000
 -5.896599E+0000 -1.771577E+0000
  2.838617E+0000 -4.462061E+0000
  1.116777E+0000  3.341112E+0000
  2.155206E+0000  2.879153E+0000
 -4.381756E+0000 -1.454855E+0000
  2.871028E+0000 -1.120086E+0000
  1.665436E+0000  2.822717E+0000
 -3.293800E+0000  1.615674E-0001
 -5.729893E-0001 -2.844114E+0000
  2.966335E+0000 -1.162501E+0000
 -8.832275E-0001  4.102611E+0000
 -9.949857E-0001 -2.252766E-0002
 -1.478800E+0000 -1.327850E+0000
  3.578911E+0000  8.453821E-0001
 -1.942738E-0001  1.000318E+0000
 -9.201591E-0001 -1.797653E+0000
  1.990925E+0000 -1.257287E+0000
  1.094618E+0000  1.335198E+0000
 -1.848805E+0000  2.503046E+0000
  4.216732E-0001 -6.447818E-0001
 -3.324519E-0001 -1.783920E+0000
  2.049431E+0000 -6.709006E-0001
  1.977984E+0000  1.468241E+0000
 -1.856653E+0000  1.551639E+0000
 -4.819189E-0001 -1.211788E+0000
  8.244150E-0001 -6.602660E-0001
  2.003777E+0000 -8.262397E-0002
 -2.987663E+0000  1.762304E-0001
  8.507301E-0001 -2.561976E+0000
 -1.256050E-0001  1.776846E+0000
 -5.497552E-0001  4.218737E-0001
 -1.592366E+0000 -2.341560E+0000
  2.733753E+0000 -1.197690E+0000
 -1.233900E+0000  4.265616E+0000
  4.364395E-0002 -2.219765E+0000
 -9.678340E-0001 -1.166588E+0000
  3.105849E+0000  7.513237E-0001
 -6.140780E-0001  1.767800E+0000
 -1.648898E+0000 -1.454939E+0000
  2.955326E+0000 -5.752922E-0001
  5.384594E-0001  4.819268E-0001
  9.663277E-0002  3.033201E-0001
  6.792224E-0002 -1.333834E+0000
  1.037517E+0000  1.540656E+0000
 -1.139256E+0000  1.948687E+0000
 -6.032616E-0001 -1.970632E+0000
 -8.600751E-0001 -5.554207E-0001
  2.107890E+0000  3.274532E-0001
 -3.350902E+0000  1.210840E+0000
  6.179710E-0001 -3.653658E-0001
  1.793675E+0000 -2.967564E+0000
 -7.791859E-0002  1.235411E+0000
 -3.093517E-0001 -7.233434E-0001
 -1.257087E+0000 -1.597322E-0001
  3.140493E+0000 -8.905633E-0001
 -1.192604E+0000  1.692931E+0000
 -1.095078E+0000  6.785764E-0001
 -8.408179E-0001 -2.932454E-0001
  2.116531E-0002 -6.739228E-0001
  8.432001E-0001  1.940685E+0000
  9.909079E-0002 -1.780416E+0000
 -2.450279E-0001  2.233684E-0001
  2.535281E-0001  2.027768E+0000
 -2.068688E+0000  4.434075E-0001
  5.046717E-0001 -4.142591E+0000
  2.284531E+0000  1.702526E+0000
 -1.667610E+0000  2.937465E+0000
 -1.267682E+0000 -2.689655E+0000
  8.528555E-0001 -2.067234E+0000
  3.000099E+0000  7.136406E-0001
 -7.048840E-0001  2.131610E+0000
 -2.081153E+0000 -1.242976E+0000
  1.601973E+0000 -2.078088E+0000
  5.677764E-0001 -5.163122E-0001
 -2.232869E-0002  5.194856E-0002
 -4.119378E+0000  2.181798E+0000
 -1.157875E+0000  3.509699E-0001
 -3.160040E-0002 -1.552633E+0000
  2.151990E+0000 -2.560849E-0001
  4.788799E-0001  4.645495E-0001
 -2.423305E+0000  5.692169E-0001
  3.318337E+0000 -1.588993E+0000
  5.269840E-0001  2.046420E+0000
 -1.748322E+0000  9.009567E-0002
  2.163369E+0000 -3.164166E+0000
 -8.013195E-0001 -5.440426E-0001
  9.279133E-0002  1.495015E+0000
 -2.402783E+0000  6.834096E-0001
  5.101870E-0001 -2.475504E+0000
  1.267120E+0000 -8.355028E-0001
  4.758074E-0001  2.239404E+0000
 -2.293260E+0000 -2.775916E-0002
  6.894986E-0001 -1.250012E+0000
  3.573579E-0001 -1.540759E+0000
  1.310006E+0000  2.516467E-0001
 -9.321195E-0001  4.723691E+0000
  1.947865E-0002 -8.493042E-0001
 -1.088987E+0000 -2.260882E+0000
  1.462087E+0000 -1.369134E+0000
  1.087326E+0000  3.540053E+0000
 -1.001255E+0000  9.280906E-0001
 -3.030958E+0000 -9.369803E-0001
  3.260452E+0000 -2.953792E+0000
  4.266955E-0001  2.665806E+0000
  1.582555E+0000  1.447158E-0001
 -2.532468E+0000 -5.602605E-0001
  1.510709E+0000 -2.121069E+0000
  9.777557E-0001 -6.401178E-0002
  2.085511E+0000  1.980607E+0000
 -4.021438E+0000  2.852723E+0000
 -1.382294E+0000 -2.865096E+0000
  2.374326E-0001 -3.588536E+0000
  3.161259E+0000  1.374026E+0000
 -1.800869E+0000  2.593376E+0000
 -9.872219E-0001  6.735218E-0002
 -5.996252E-0001 -2.549920E+0000
  2.883879E+0000  2.843820E-0001
  2.751226E-0001  1.667009E+0000
 -1.289382E+0000  1.878754E+0000
  1.455095E-0001 -1.645033E+0000
 -2.466698E-0002  1.378427E+0000
 -1.842917E+0000  1.164648E+0000
 -1.792691E+0000 -1.571820E+0000
  8.194226E-0001 -9.641311E-0001
 -6.304375E-0001  2.032639E-0001
  1.261774E+0000 -3.063865E+0000
 -1.737508E+0000  2.055819E+0000
  3.959721E+0000 -1.539401E+0000
 -3.016462E+0000  9.203108E-0001
  2.997447E+0000  1.545804E+0000
 -1.183575E-0001  1.237861E-0002
 -3.056888E+0000  8.145715E-0001
  1.731845E+0000 -1.312990E+0000
  1.438504E+0000  1.397691E+0000
 -2.378755E+0000  2.427245E+0000
 -7.171126E-0001 -9.578667E-0001
  2.922376E+0000 -3.599694E+0000
  4.618082E-0001  3.212738E+0000
 -1.845316E+0000  1.058215E-0002
 -2.240032E+0000 -1.131256E+0000
  3.409882E+0000 -8.103735E-0001
  6.902400E-0001  1.743351E+0000
 -3.876822E+0000 -1.523567E+0000
  4.964870E-0001 -5.140681E+0000
  3.626173E+0000  2.595829E+0000
 -2.519948E+0000  3.296015E+0000
 -2.093367E+0000 -2.522131E+0000
  6.404621E-0001 -4.100084E+0000
  2.205885E+0000 -2.235911E+0000
  1.882806E+0000  4.008555E+0000
 -4.025896E+0000  1.079540E+0000
 -1.928156E+0000 -6.169824E+0000
  1.323951E+0000 -1.549590E+0000
  4.993404E+0000  3.921332E+0000
 -4.550439E+0000  2.489437E+0000
 -4.299991E+0000 -5.128087E+0000
  3.283577E+0000 -4.049318E+0000
  3.243345E+0000  1.694894E+0000
 -4.460536E+0000  2.658784E+0000
 -4.467499E-0001 -4.164787E+0000
  2.404261E+0000 -7.437037E-0001
  4.456196E+0000  4.617005E+0000
 -6.204600E+0000  2.701987E+0000
  4.877838E-0001 -5.438787E+0000
  3.352333E+0000 -1.008849E+0000
  1.294345E-0003  4.316797E+0000
 -3.916257E+0000  3.293058E+0000
 -2.550025E-0001 -4.258512E+0000
  5.210386E-0001  2.375119E-0001
  1.443141E+0000  4.613083E+0000
 -1.641202E+0000  5.679386E-0001
 -1.103588E+0000 -3.111884E+0000
  4.317062E+0000 -1.445315E+0000
 -3.145866E-0001  4.604693E+0000
 -1.413628E+0000 -4.173196E-0001
 -1.395261E+0000 -2.087738E+0000
  1.490925E+0000 -4.851426E-0001
 -5.825578E-0002  2.496865E+0000
 -2.444240E+0000 -2.445684E-0001
 -1.509108E+0000 -2.233197E+0000
  4.860801E+0000 -2.247340E+0000
 -2.505991E+0000  1.942685E+0000
 -2.194359E+0000  8.433656E-0001
 -1.068882E+0000 -3.027543E+0000
  1.121602E+0000 -2.156915E+0000
  2.300577E+0000  3.503537E+0000
 -2.316970E+0000  1.846655E-0001
 -1.198988E+0000  2.964915E-0001
 -5.203992E-0001 -5.186122E-0001
  9.867918E-0001 -6.351282E-0001
  1.316295E+0000  3.244072E+0000
 -4.028263E-0001 -1.425762E+0000
 -2.433765E+0000 -1.291846E+0000
  4.863201E+0000 -2.572059E+0000
 -3.559456E-0001  1.869085E+0000
 -1.087168E+0000  1.694082E+0000
 -3.163137E+0000  1.235606E-0001
  2.915811E+0000 -4.090867E+0000
 -1.529493E-0001  2.586777E+0000
 -3.325987E-0001 -2.195153E+0000
 -3.132126E-0002 -1.069281E+0000
 -4.555340E-0001  1.298696E+0000
  7.305783E-0001 -1.760301E+0000
 -9.193100E-0001 -3.354654E-0001
  2.390343E+0000  1.070781E+0000
 -2.170644E+0000  2.496452E+0000
  1.574997E+0000  5.323643E-0001
 -7.004148E-0001 -1.370657E+0000
  2.076422E+0000  9.062121E-0001
 -1.242788E+0000  4.023157E+0000
 -7.749090E-0001 -1.219162E+0000
 -1.700506E+0000 -3.081644E+0000
  2.259448E+0000  7.220390E-0001
 -1.023000E+0000  2.430802E+0000
 -2.185174E+0000  1.038715E+0000
  4.583900E-0001 -4.058077E+0000
  1.272853E+0000 -2.300986E+0000
  2.428981E+0000  1.800322E+0000
 -2.153832E+0000  9.103556E-0001
 -1.534259E+0000 -2.021109E+0000
  1.765756E+0000 -1.454475E-0001
 -1.760893E+0000  6.732908E-0001
 -7.043048E-0001 -2.462493E-0001
  3.366695E-0001 -7.920408E-0003
  6.692838E-0002  9.412090E-0001
  9.431469E-0001 -2.214120E+0000
 -1.880767E+0000  8.361246E-0001
  2.298160E+0000  6.904447E-0002
 -2.618041E+0000  2.396136E-0001
 -3.293858E-0002 -1.066722E+0000
  4.256658E-0002  1.314527E+0000
  2.388761E+0000  1.327983E+0000
  5.380954E-0001 -3.534780E-0001
 -1.764749E+0000  3.613534E-0001
  1.028016E+0000 -5.533016E-0001
 -5.488736E-0001 -1.402026E-0001
 -6.398644E-0001  2.173328E+0000
 -1.549643E+0000 -2.030215E-0001
  5.441209E-0001 -3.037254E+0000
  6.898472E-0001 -8.422654E-0001
  9.452305E-0001  1.287417E+0000
 -6.595273E-0001 -3.605324E-0001
 -3.303482E-0002 -1.865202E+0000
  1.137373E+0000  1.295719E+0000
 -1.342952E+0000  2.856227E+0000
 -5.306389E-0001 -1.663991E+0000
  5.013155E-0001 -1.099129E+0000
  2.625368E+0000  2.801424E+0000
  5.697940E-0001  8.872038E-0001
 -1.604525E+0000  6.359993E-0001
  8.505648E-0001 -2.337663E+0000
  2.534254E+0000 -1.165588E+0000
 -7.233209E-0001 -9.022971E-0002
  4.058713E-0001 -1.847549E+0000
  3.958269E-0001 -6.667888E-0001
  1.271380E+0000  1.113184E+0000
 -3.589851E+0000  7.333010E-0001
  1.572050E+0000 -1.774665E+0000
 -8.828072E-0001  2.889442E-0001
  2.423252E+0000  1.514424E+0000
 -2.902936E+0000 -5.532659E-0001
 -1.421014E+0000 -2.172152E+0000
  2.201081E+0000 -3.498243E+0000
 -1.139042E+0000  2.792566E-0001
 -1.368184E-0001  2.262914E+0000
 -2.007391E-0002 -2.636513E+0000
 -4.234766E+0000  1.331642E+0000
  1.950153E+0000  5.542246E-0002
 -3.333678E-0001  6.454793E-0001
 -2.784836E+0000 -5.825047E-0001
  1.602888E+0000 -4.453208E-0001
  1.748419E+0000  3.416152E-0001
 -5.805280E-0001  1.872074E+0000
 -3.800053E+0000  2.353993E+0000
  1.077631E+0000 -1.990533E+0000
 -1.692289E+0000 -1.253029E+0000
  3.524894E+0000 -2.399110E-0001
 -4.916073E-0001  1.848311E+0000
 -1.060563E+0000 -8.688480E-0001
 -1.925049E+0000 -2.992500E-0001
  4.142952E+0000  1.369587E+0000
 -3.694823E+0000  3.746494E+0000
  1.030675E+0000 -3.186041E+0000
  3.991006E-0001 -2.570159E+0000
  3.189108E+0000  8.026783E-0001
 -3.047837E+0000  2.857395E+0000
 -3.571707E+0000 -1.110207E+0000
  3.068374E+0000 -2.213393E+0000
 -6.294196E-0001  2.325136E+0000
  3.480563E-0001  1.424144E+0000
 -5.982956E-0001 -2.450940E+0000
 -6.969126E-0001 -4.467371E-0001
  2.841603E+0000  2.211604E+0000
 -2.819699E+0000  2.142718E+0000
 -2.530550E+0000 -1.153752E+0000
  2.353083E+0000 -2.706872E+0000
 -1.996742E-0001  2.207072E+0000
 -2.611360E-0001  1.654574E+0000
 -2.191940E+0000 -1.336479E+0000
  1.301139E+0000 -3.878542E+0000
  1.881637E+0000  2.537290E+0000
 -2.559400E+0000  1.513651E+0000
  5.930808E-0001  3.910792E-0001
  1.260496E+0000 -9.797671E-0001
  6.593565E-0001 -1.550673E+0000
 -1.261043E+0000 -7.983105E-0001
  2.320186E+0000 -4.481254E-0001
 -2.746287E-0001 -1.038391E-0001
  9.457958E-0001  3.436623E+0000
  2.562138E+0000  1.840329E-0001
 -5.887648E+0000 -1.220198E+0000
  3.493104E+0000 -1.925152E+0000
  7.223627E-0001  3.716602E+0000
 -3.670878E+0000  1.870164E+0000
  3.394299E-0001 -6.878434E+0000
 -6.660535E-0001 -7.909619E-0001
  3.031162E+0000  3.328554E+0000
 -4.625963E+0000  3.745856E+0000
 -3.862249E-0001 -2.523032E+0000
  2.311873E-0001 -2.282300E+0000
  4.042624E+0000  3.749714E+0000
 -3.788838E+0000  3.200664E+0000
 -3.222907E+0000 -2.799330E+0000
  3.829478E+0000 -3.045204E+0000
  3.560094E+0000  3.633248E+0000
 -3.495173E+0000  4.009472E+0000
 -2.384212E+0000 -6.635938E-0001
  1.011074E+0000 -5.780090E+0000
  3.072885E+0000  8.297454E-0001
  1.002667E+0000  3.815051E+0000
 -5.838763E+0000 -1.731873E+0000
  3.658656E+0000 -5.726414E+0000
  2.927617E+0000  3.581828E+0000
 -1.959376E-0001  6.617738E+0000
 -5.178925E+0000 -5.349697E-0001
  1.978811E-0001 -5.776799E+0000
  5.423634E+0000  2.738033E-0001
  9.060493E-0002  2.871733E+0000
 -4.614511E+0000  5.652530E-0001
 -4.501906E-0001 -4.656703E+0000
  8.869661E-0001 -6.824069E-0001
  1.040735E+0000  2.856276E+0000
 -8.860430E-0001  6.814952E-0001
 -6.551189E-0001 -2.485093E+0000
  4.591508E-0001 -1.853216E+0000
  3.661675E+0000 -2.053812E-0001
 -5.865092E-0001  2.073774E+0000
 -1.322511E+0000 -1.640396E+0000
  1.256311E+0000 -5.645967E-0001
  3.377143E+0000  2.065303E+0000
 -3.125039E+0000  1.042560E+0000
 -2.184156E-0001 -1.190873E+0000
  6.416217E-0001 -1.367555E+0000
  1.925678E+0000  1.368720E+0000
 -1.353066E+0000  2.328755E+0000
  9.543581E-0001 -8.303653E-0001
 -1.272303E+0000  1.445449E+0000
  1.379040E+0000  2.025752E+0000
 -2.504220E+0000  9.119240E-0001
 -1.116391E+0000 -1.796237E+0000
  3.788107E+0000  9.386533E-0001
  5.376714E-0001  2.990779E+0000
 -2.056611E+0000 -1.943539E+0000
 -1.458441E+0000 -2.618129E+0000
  4.582980E+0000 -6.567522E-0001
 -1.332399E+0000  4.699459E+0000
 -5.765173E+0000  1.490247E+0000
  2.448692E+0000 -3.793747E+0000
  9.776962E-0001  6.760614E-0001
 -2.654419E-0001  6.198503E-0001
 -2.991056E+0000 -1.280584E+0000
  1.517771E+0000 -2.469793E+0000
  5.072991E+0000  3.400832E+0000
 -2.904971E+0000  3.425502E+0000
 -1.008770E+0000 -3.782423E+0000
  1.301646E+0000 -2.395990E+0000
  2.700458E+0000  5.034350E+0000
 -2.687415E-0001  3.811346E+0000
 -4.241258E+0000 -1.867266E+0000
  1.244627E+0000 -4.324924E+0000
  4.993247E+0000 -1.784362E+0000
  3.550886E-0002  5.149310E+0000
 -2.966229E+0000  2.274670E+0000
  7.278572E-0002 -3.226429E+0000
  1.767178E+0000 -4.452678E-0001
  1.179020E+0000  3.445499E+0000
 -3.627119E+0000 -1.931087E-0001
  1.032038E-0001 -2.231510E+0000
  1.308083E-0001  1.390218E+0000
  1.908831E+0000  8.415023E-0001
 -2.736738E+0000  2.089926E+0000
  1.209724E+0000 -1.834440E+0000
 -3.798286E-0001 -8.685361E-0001
 -1.110811E+0000  3.021632E+0000
  2.043855E+0000 -2.974247E+0000
  6.217843E-0001  1.365774E+0000
  1.889503E+0000  9.106576E-0001
 -2.208032E+0000 -2.071253E-0001
  2.275075E+0000  3.462547E-0001
 -2.314724E-0002  9.171175E-0001
 -2.323578E+0000  4.047659E-0001
  2.675446E+0000 -1.831943E+0000
  2.565387E+0000 -1.298454E+0000
 -2.528767E-0001  3.121084E+0000
  8.236719E-0001  2.923714E+0000
 -4.239476E+0000 -1.474877E+0000
  2.552913E+0000 -3.610552E-0001
 -1.353817E-0001  1.561509E-0001
 -1.931468E-0001  1.066045E+0000
 -1.565194E+0000 -6.166332E-0001
  8.852060E-0001 -9.926858E-0001
  1.452783E+0000 -2.179357E+0000
  2.254672E-0001  5.975525E-0001
 -1.874264E+0000  1.188300E+0000
 -2.502959E+0000 -3.183953E+0000
  1.892670E+0000 -2.479514E+0000
  9.897733E-0001  2.501354E+0000
 -3.268841E-0001  3.632639E+0000
 -4.599659E+0000 -8.263693E-0001
  1.651735E+0000 -4.392984E+0000
  1.674500E-0001  1.599319E+0000
  4.527007E-0001  1.636567E+0000
 -3.484714E+0000  3.295252E-0001
  1.273486E+0000 -1.363904E+0000
  1.211952E-0002  2.119770E+0000
  8.180011E-0001  4.897206E-0001
  3.419094E-0001 -1.403736E+0000
 -4.840524E-0001 -6.302040E-0001
  3.353102E-0001 -6.889920E-0001
 -1.965284E+0000  1.895211E+0000
  2.911139E+0000  4.711739E-0001
 -3.110319E+0000  1.046285E+0000
  1.650744E+0000  1.289704E+0000
  9.791178E-0001 -5.860940E-0001
  1.611325E-0001 -6.605281E-0001
  2.100243E-0001  1.841616E+0000
 -1.849055E-0002  3.691789E-0001
 -6.958298E-0002 -1.055135E+0000
  1.555306E+0000  6.355687E-0001
  6.032455E-0001  8.666638E-0001
 -3.403180E+0000 -1.489151E+0000
  2.922105E+0000 -2.567146E+0000
  7.766870E-0001  3.463907E+0000
 -2.639550E+0000  4.186890E+0000
 -1.865804E+0000 -1.688186E+0000
  1.135978E+0000 -2.260217E+0000
  2.004516E+0000  8.320038E-0001
 -3.375526E+0000  2.088064E+0000
  3.621971E-0002 -1.105977E+0000
 -6.085076E-0001  8.229145E-0001
  6.126656E-0001 -7.671961E-0001
 -5.894701E-0001  1.034491E-0001
 -9.116925E-0001  1.970434E+0000
  2.068585E+0000  8.313156E-0001
 -3.658951E-0001  2.121272E+0000
 -1.367660E+0000 -1.026864E+0000
  5.224439E-0002 -2.159895E+0000
 -6.468918E-0001  2.396462E+0000
 -9.286631E-0002  1.441297E+0000
 -1.607910E+0000 -9.022599E-0001
  1.751676E+0000 -2.350758E+0000
 -1.282066E-0002 -1.032743E+0000
  2.818587E+0000  2.887382E+0000
 -3.322280E+0000  1.125221E+0000
 -4.259941E-0001 -2.711386E+0000
  1.976903E+0000 -9.612095E-0001
  2.177511E+0000  1.080189E+0000
 -3.226799E+0000 -3.136459E-0001
 -7.709459E-0001 -2.375875E+0000
  2.387843E+0000  1.209924E+0000
 -6.126520E-0001  2.634096E+0000
 -5.621466E-0002 -4.362039E+0000
  4.281367E-0001 -3.122006E-0001
  3.713040E+0000  6.684498E-0001
 -1.726711E+0000  2.307299E+0000
 -1.829950E-0001 -9.109696E-0001
 -4.439959E-0001 -3.168909E-0001
  6.396184E-0002 -1.724364E-0001
  2.890133E-0001 -5.685321E-0001
  1.159473E+0000  2.084400E+0000
 -1.695663E+0000 -8.523592E-0001
 -3.115274E+0000 -1.992663E+0000
  3.521214E+0000 -2.244908E+0000
 -9.681724E-0001  3.782886E+0000
 -9.004386E-0001 -1.712371E+0000
 -1.281696E+0000 -1.508731E+0000
  1.828663E+0000 -1.250073E+0000
  2.341277E-0001  3.550424E+0000
  7.582038E-0002 -9.217898E-0001
 -4.509414E-0001 -8.342735E-0001
  1.808372E+0000 -6.147777E-0001
 -2.239599E-0001 -5.358001E-0002
  6.471217E-0002  1.302210E+0000
 -6.458982E-0001  8.096942E-0002
  2.717579E-0001 -1.619271E+0000
  1.981116E+0000 -2.211983E+0000
 -5.127938E-0001  1.423411E+0000
 -9.943839E-0001 -7.572977E-0001
 -9.656330E-0002 -6.000487E-0001
  1.059037E+0000 -1.296882E+0000
  8.241024E-0001  1.247242E+0000
 -2.484115E-0001  4.713263E-0001
  1.964433E-0001 -1.824811E+0000
 -8.570246E-0001 -4.219487E-0001
 -7.546835E-0001  1.170636E+0000
  6.849071E-0001 -1.438088E+0000
  8.100660E-0001  1.259258E+0000
  1.870239E+0000  9.419838E-0001
  1.901411E-0002  4.486135E-0001
 -4.046463E-0001 -9.774515E-0001
  1.753171E+0000 -1.152585E+0000
 -8.464620E-0002  2.493780E+0000
 -3.814390E-0001  9.058179E-0003
 -3.366945E+0000 -1.347901E+0000
  1.852804E+0000 -1.812210E+0000
  4.169350E+0000  2.495315E+0000
 -2.759711E+0000  3.910715E+0000
 -1.903457E+0000 -2.539423E+0000
  2.283213E+0000 -2.356399E+0000
  2.477769E+0000  3.572163E+0000
 -1.429696E+0000  3.754260E+0000
 -4.751211E+0000 -1.714490E+0000
  3.445621E+0000 -2.512265E+0000
  8.288475E-0001 -3.744557E-0001
 -1.797869E+0000  1.331082E+0000
  1.054625E+0000  4.683869E-0001
  2.162623E-0001 -2.247770E+0000
  3.741570E-0002 -2.584205E-0001
 -6.905864E-0001 -9.272213E-0001
  2.462364E+0000 -7.950181E-0001
 -4.406570E+0000  2.619577E+0000
  3.795631E+0000 -2.874014E-0001
 -4.732066E+0000  2.458929E+0000
  3.619706E+0000 -2.208574E+0000
 -2.105010E+0000 -9.884128E-0001
 -9.592878E-0002  2.708873E+0000
  1.173030E-0002 -3.550338E-0001
 -1.277251E+0000 -3.189652E-0001
  3.625908E+0000 -1.828571E+0000
  8.190337E-0001  1.721425E+0000
 -3.012915E+0000  2.755152E+0000
 -3.283330E+0000 -2.650561E+0000
  2.125394E+0000 -3.169198E+0000
  3.798105E-0001  2.897230E+0000
 -2.633492E+0000  2.720229E+0000
 -5.535608E-0001 -4.514517E+0000
  2.354153E+0000 -1.319539E+0000
  1.781929E+0000  2.247388E+0000
 -2.288076E+0000  2.675529E+0000
 -1.081734E+0000  4.516765E-0001
  2.361527E-0001 -2.207861E+0000
  1.378387E+0000  1.500200E+0000
 -8.607016E-0001  1.096047E+0000
 -1.357231E+0000 -1.075478E+0000
  2.087880E+0000  2.049968E-0001
  6.086094E-0001  8.322572E-0002
 -2.481321E+0000  2.472274E+0000
  4.758024E-0001 -3.762221E+0000
 -1.327829E-0001  1.849564E+0000
  1.132698E+0000  3.283650E+0000
 -3.080710E+0000  6.925979E-0001
 -1.655778E+0000 -3.743405E+0000
  3.382617E+0000  1.540436E-0001
  1.596966E+0000  2.962763E+0000
 -3.395631E+0000  1.796734E+0000
 -2.265571E+0000 -3.790010E+0000
  2.494774E+0000 -3.932878E-0001
  2.034617E+0000  2.004992E+0000
 -4.758559E+0000  9.126662E-0001
 -4.669563E-0002 -1.773083E+0000
  7.352373E-0001  2.036839E-0001
 -1.074042E-0001  7.667200E-0001
 -1.119745E+0000  9.235937E-0001
 -2.100073E+0000 -1.078555E+0000
  9.559976E-0001 -4.342681E+0000
  1.211713E+0000  1.979565E+0000
 -3.820785E-0001  4.296798E-0002
 -8.668376E-0001  8.986533E-0001
  8.314109E-0001 -2.974180E+0000
  1.536919E+0000 -7.401458E-0001
  6.921036E-0001  3.839951E-0001
 -2.542873E+0000  1.017926E+0000
  1.798567E-0001  1.712011E-0001
 -5.688422E-0002  2.748457E+0000
 -6.114669E-0001 -2.150253E+0000
 -9.425016E-0001  2.690227E-0001
  2.263147E+0000  1.180357E+0000
 -3.096463E+0000  3.008242E+0000
  1.755195E+0000 -1.217489E+0000
  2.382366E-0001 -1.583720E+0000
  7.636555E-0001  3.907978E-0001
  5.542299E-0001 -9.505985E-0001
 -1.619707E+0000  9.852795E-0001
  2.465674E+0000 -8.253310E-0001
  5.063578E-0002  2.329298E+0000
 -1.121784E+0000  1.235186E+0000
 -2.456772E+0000 -5.281802E+0000
  2.158028E+0000  2.446883E-0001
  1.624141E+0000  3.510117E+0000
 -3.951826E+0000  5.830578E-0001
 -1.665223E+0000 -3.124164E+0000
  4.222035E+0000  5.210115E-0001
 -2.861519E+0000  3.051098E+0000
 -3.516807E+0000 -1.681747E+0000
  2.543589E+0000 -3.032296E+0000
  1.675441E+0000  3.374443E-0001
 -3.646213E+0000  3.355956E+0000
 -2.323125E+0000 -1.141201E+0000
  4.023166E-0001 -3.046709E+0000
  2.975370E-0001  4.910494E-0001
 -5.183189E-0001  5.625703E-0001
 -1.918198E+0000  1.211717E+0000
 -2.512803E+0000 -1.672314E+0000
 -1.639945E+0000 -1.681484E+0000
  2.909150E+0000 -1.530338E-0003
  9.356090E-0001  2.713000E+0000
 -1.847843E+0000  2.303028E+0000
 -1.305604E+0000 -3.851248E+0000
  1.981245E+0000 -8.797622E-0001
  1.877121E+0000  1.566513E+0000
 -2.998161E+0000  9.533826E-0001
  6.263036E-0001 -4.038851E+0000
  3.019583E+0000  9.129712E-0001
 -5.232824E-0001  1.312365E+0000
 -3.785398E+0000 -2.734843E+0000
  1.889940E+0000 -3.083056E+0000
  3.515368E+0000  2.022357E+0000
 -2.778755E+0000  3.625708E+0000
 -2.629712E+0000 -1.409400E-0001
  7.991253E-0001 -2.854632E+0000
  2.460318E+0000  3.717539E-0001
 -1.431610E+0000  1.862876E+0000
 -2.845890E+0000  8.087804E-0001
  7.335414E-0001 -2.161689E+0000
  1.709982E+0000  6.605942E-0001
 -1.869313E+0000  1.540089E+0000
  1.228343E+0000 -3.341949E+0000
  2.487085E+0000  3.762847E-0001
  6.451452E-0001  1.801694E+0000
 -1.790437E+0000  2.882360E-0001
  1.624483E-0001  1.993597E-0001
 -6.073105E-0001  2.155267E+0000
  1.843686E+0000  6.781278E-0001
  3.903829E-0001  7.464507E-0001
  6.184606E-0002 -1.585710E+0000
 -2.261183E-0001  6.958419E-0001
 -9.422131E-0002  4.191737E-0001
  1.172409E-0001  4.607725E-0001
 -2.308949E+0000  4.557626E-0001
  1.407932E+0000 -3.987302E-0001
  3.326232E-0001 -1.957946E+0000
 -2.579007E+0000  1.758296E+0000
  3.859504E+0000 -7.545704E-0001
 -3.383713E+0000  2.943475E-0001
  4.627308E-0001 -1.087580E+0000
 -8.003314E-0001 -5.461939E-0002
  1.609357E+0000 -1.832658E+0000
 -1.702939E+0000  1.507727E+0000
  3.575286E+0000 -1.220405E+0000
 -2.765313E+0000  9.480021E-0001
 -1.452697E+0000 -2.667166E+0000
  2.148636E-0001 -3.341073E+0000
  2.547041E+0000 -7.305445E-0001
  5.480819E-0001  1.925651E+0000
 -1.434289E+0000  1.006474E+0000
 -2.175325E+0000 -1.034212E+0000
  3.875613E-0001 -1.408290E+0000
  1.426985E+0000  3.022101E+0000
 -1.866006E+0000  1.400289E+0000
 -2.620244E+0000 -3.521989E+0000
 -5.019992E-0001 -2.068622E-0001
 -1.295270E+0000  3.690455E-0001
  5.158580E-0001  2.584223E-0001
 -2.622934E+0000  4.630800E-0002
  1.400897E+0000 -4.607001E-0001
 -7.300656E-0001 -4.492243E-0001
  1.124831E-0001  2.086892E-0002
 -1.368632E+0000  1.126638E+0000
  9.861671E-0001 -1.007532E+0000
 -1.231537E-0001  3.150206E-0001
  1.453878E+0000  1.254040E+0000
 -1.107670E+0000  1.184906E+0000
 -8.523465E-0001 -1.066463E+0000
  1.967329E+0000 -1.466549E+0000
 -2.751757E-0001  4.110942E+0000
 -9.661708E-0001  1.617820E-0001
 -2.924819E+0000 -1.335076E+0000
  2.477327E+0000 -1.643204E+0000
  2.770998E-0001  2.127581E+0000
  8.858495E-0001  2.364675E+0000
 -8.094541E-0001 -1.989889E+0000
  1.272843E+0000 -3.078035E+0000
  2.078054E+0000  1.004930E+0000
  9.898202E-0001  2.840656E+0000
 -1.610422E+0000 -1.131309E+0000
  1.506208E+0000 -2.542355E+0000
  7.656892E-0001 -7.820999E-0001
  1.456348E+0000 -8.972180E-0001
 -3.899221E-0001  2.880275E+0000
 -9.260323E-0001 -1.454918E+0000
  6.552661E-0001 -2.124703E+0000
  2.653565E+0000  4.353716E+0000
  7.818541E-0001  2.622266E+0000
 -3.797543E+0000 -2.233576E+0000
  1.604066E+0000 -3.956639E+0000
  4.812140E+0000  3.599018E-0001
 -1.467888E+0000  3.951504E+0000
 -3.218647E+0000 -2.035480E-0001
  5.714008E-0001 -4.672965E+0000
  4.194384E+0000  1.233259E+0000
  1.964547E+0000  5.301466E+0000
 -8.424602E+0000  4.799928E-0001
  2.677086E+0000 -6.173073E+0000
  3.089374E+0000  1.768919E+0000
  4.728242E-0001  5.262836E+0000
 -7.327564E+0000 -3.260281E+0000
  1.886502E+0000 -4.356510E+0000
  5.941666E+0000  2.867804E+0000
 -3.059207E+0000  7.092917E+0000
 -4.181498E+0000 -3.144888E+0000
 -4.883034E-0001 -4.868902E+0000
  6.755042E+0000  3.529325E+0000
 -4.160161E+0000  4.110808E+0000
 -2.522809E+0000 -1.808105E+0000
  1.701071E+0000 -2.319556E+0000
  1.984015E+0000  3.910833E+0000
 -3.660721E+0000  4.303277E+0000
 -1.418896E+0000 -3.379441E+0000
  3.184729E+0000 -2.670084E+0000
  3.294993E+0000  2.862008E+0000
 -2.679997E+0000  2.991542E+0000
 -2.333984E+0000 -5.308336E+0000
  1.459305E+0000 -3.132575E+0000
  2.092252E+0000  6.283494E+0000
 -1.699075E+0000  1.937289E+0000
 -7.206973E+0000 -1.601910E+0000
  4.101468E+0000 -3.748258E+0000
  5.707941E-0001  1.703831E+0000
 -1.000208E+0000  3.322976E+0000
 -2.147163E+0000 -6.689630E-0001
 -2.912568E+0000 -3.158357E+0000
  4.305387E+0000 -2.948800E-0001
  2.583876E+0000  3.796065E+0000
 -6.254623E+0000  1.441062E+0000
  1.017798E+0000 -4.269972E+0000
  1.577449E+0000 -1.967238E-0001
  1.950760E+0000  3.501311E+0000
 -1.454286E+0000 -1.844029E-0001
 -3.036867E+0000 -3.912697E+0000
  6.162993E+0000 -3.057689E-0001
  4.103140E-0001  4.504735E+0000
 -3.223645E+0000  3.747118E-0001
 -1.072307E+0000 -4.658572E+0000
  4.309413E+0000 -6.686088E-0001
 -1.174844E-0001  6.093400E+0000
 -3.087483E+0000 -9.975398E-0001
 -3.367139E-0001 -2.867599E+0000
 -2.997971E-0002 -1.233243E+0000
  1.637886E+0000  2.077982E+0000
 -2.415406E-0001  2.302022E+0000
 -4.349559E+0000 -2.362011E+0000
  2.967316E+0000 -5.668082E+0000
  1.460791E+0000  4.416294E-0001
 -1.967365E+0000  3.357778E+0000
 -3.267463E+0000  1.549819E+0000
 -3.747127E-0001 -3.731105E+0000
  1.953324E+0000  2.278450E+0000
 -8.106424E-0001  1.791072E+0000
 -3.816435E+0000 -1.714075E+0000
  3.614997E+0000 -3.621856E+0000
  1.345099E+0000  3.975781E+0000
 -3.230967E+0000  2.980950E+0000
 -3.348977E+0000 -1.862856E+0000
  2.466005E-0001 -1.821826E+0000
  1.760712E+0000  2.283093E+0000
 -1.315485E+0000  2.780671E+0000
 -2.485895E+0000 -7.179232E-0001
  2.362072E+0000 -2.016302E+0000
  1.392768E+0000  1.237971E-0001
 -4.455240E+0000  2.409262E+0000
  8.195871E-0001 -3.759851E+0000
  1.052197E+0000 -5.819616E-0001
  1.024939E+0000  1.952690E+0000
 -2.193547E+0000  5.704932E-0001
 -2.529626E+0000 -1.974739E+0000
  3.412305E+0000 -6.027261E-0001
 -8.909400E-0001  2.106171E+0000
 -2.174294E+0000 -1.774502E+0000
 -3.863664E-0001 -1.446850E+0000
  3.465805E+0000 -6.031338E-0001
 -2.411036E+0000  3.774036E+0000
 -1.692132E+0000 -3.258992E+0000
  1.906607E+0000 -3.229504E+0000
  2.285708E+0000  1.511291E+0000
 -8.780793E-0001  2.544829E+0000
 -2.798100E+0000 -7.045650E-0001
 -1.605214E+0000 -2.331108E+0000
  4.063054E+0000 -1.030919E+0000
 -3.335046E-0002  2.466512E+0000
 -1.783325E+0000  1.502117E+0000
 -1.238308E+0000 -9.734002E-0001
  1.428923E+0000 -3.767338E+0000
  3.852838E+0000  7.867015E-0001
 -1.321779E+0000  4.870114E+0000
 -2.895355E+0000 -2.398448E+0000
  6.225470E-0001 -6.264149E+0000
  4.704423E+0000  2.641865E+0000
 -1.082885E+0000  3.557889E+0000
 -3.206079E+0000 -3.928367E+0000
  4.052339E+0000 -1.273627E+0000
  1.153981E+0000  4.104959E+0000
 -1.873885E+0000  1.627970E+0000
 -2.853178E+0000 -3.466406E+0000
  3.058509E+0000 -1.227517E+0000
  2.635904E+0000  1.071373E+0000
 -8.545806E-0001  4.336931E+0000
 -1.272891E+0000 -1.737483E+0000
  1.711081E-0001 -3.701015E+0000
  3.167263E+0000 -4.171861E-0001
 -3.665105E-0002  4.246007E+0000
 -1.412369E+0000 -1.504828E+0000
 -2.220697E+0000 -2.559405E+0000
  3.340271E+0000  1.520934E-0001
 -3.306786E-0001  4.236988E+0000
  8.198661E-0001 -1.075718E+0000
 -4.059861E+0000 -3.320876E+0000
  4.018374E+0000 -1.006571E+0000
  1.936614E+0000  4.325120E+0000
 -4.891283E+0000  9.922814E-0001
  2.363286E-0001 -6.357376E+0000
  3.316282E+0000 -1.601972E+0000
  1.552861E+0000  2.625159E+0000
 -1.673822E+0000  1.411249E+0000
 -3.474096E+0000 -2.733846E+0000
  5.462096E+0000 -1.701638E+0000
  1.867847E+0000  4.263608E+0000
 -2.339933E+0000  1.732444E+0000
 -5.497668E-0001 -1.195697E+0000
  1.453273E+0000 -3.239873E+0000
  1.639417E+0000  1.564920E+0000
 -3.377435E+0000  1.530760E+0000
  9.157665E-0002 -5.031440E+0000
  3.686123E-0001 -9.021136E-0002
  1.318218E+0000  4.121227E+0000
 -8.139182E-0001 -7.841082E-0001
 -1.722417E+0000 -4.095566E+0000
  3.891338E+0000 -1.709633E+0000
  1.615894E+0000  4.004858E+0000
 -3.578937E+0000 -2.079835E+0000
  1.207652E+0000 -4.346665E+0000
  4.411676E+0000  7.623558E-0001
 -1.398436E+0000  1.662504E+0000
 -1.137114E+0000 -8.496774E-0001
  3.581398E+0000 -3.642866E+0000
  2.078959E+0000  8.080205E-0001
  1.551528E+0000  3.896724E+0000
 -2.897744E+0000 -1.167850E+0000
 -1.664533E+0000 -3.452252E+0000
  6.614679E+0000 -4.439568E-0001
 -3.795211E+0000  5.349692E+0000
 -2.075784E+0000  1.180808E+0000
 -3.157150E+0000 -2.702920E+0000
  3.562662E+0000 -5.360504E-0001
  8.928234E-0001  2.849301E+0000
 -3.008222E+0000 -2.096965E+0000
  1.356849E+0000 -5.737561E-0001
  1.340992E+0000  3.363204E+0000
 -1.427169E+0000  3.324313E+0000
 -2.537259E+0000 -3.910842E+0000
  2.646481E+0000 -2.895338E+0000
  2.709524E+0000  2.610326E+0000
 -1.177188E+0000  3.678315E+0000
 -4.486930E+0000 -2.765219E+0000
  5.289269E+0000 -2.943451E+0000
  3.116038E+0000  3.324549E+0000
 -3.776821E+0000  2.567295E-0001
 -1.404269E+0000 -3.513544E+0000
  5.287020E+0000 -1.557475E+0000
 -1.948936E+0000  3.474998E+0000
 -2.881421E+0000  1.303798E+0000
  6.750231E-0001 -2.550021E+0000
  3.644899E-0001 -3.795778E+0000
  6.944155E+0000  8.437772E-0001
 -4.919023E+0000  6.317458E+0000
 -2.876023E+0000  1.451961E-0001
  8.741390E-0001 -2.455087E+0000
  4.026973E-0002  1.040053E+0000
  1.649747E+0000  2.863642E+0000
 -3.968456E+0000 -1.076275E+0000
  3.123416E-0001 -1.675085E+0000
  2.917847E+0000  8.654640E-0001
 -3.494264E+0000  3.703161E+0000
 -1.693414E+0000 -5.578383E-0001
  1.131916E+0000 -2.850609E+0000
  2.781903E+0000  3.415720E+0000
 -7.048069E-0001  5.466929E-0001
  3.971545E-0001 -1.503215E+0000
  1.394712E+0000 -9.799250E-0001
 -2.828701E-0001  3.051317E-0001
 -2.021118E+0000  6.765297E-0001
  3.660674E-0001 -4.779712E-0001
 -1.047775E+0000  3.150472E-0001
  1.650498E+0000 -1.205344E+0000
 -7.057850E-0001  1.956158E+0000
 -1.327837E-0001 -8.374813E-0001
 -1.757509E-0001 -1.509208E+0000
  3.903053E-0001  1.190490E+0000
  7.228421E-0001 -2.222006E+0000
  1.418093E+0000 -1.307524E+0000
 -4.378395E-0001  2.216683E+0000
  2.461223E-0001  3.278633E-0001
  1.908667E+0000 -4.688411E-0001
  2.649928E-0001  7.443883E-0001
  2.873706E+0000  8.276477E-0001
 -1.576728E+0000  6.588098E-0001
  4.558800E-0001 -2.223725E+0000
 -7.824695E-0002 -2.406381E+0000
  3.330339E+0000  2.120735E+0000
  7.152220E-0001  3.834839E-0001
 -5.497156E-0001  9.841114E-0001
  7.460584E-0001 -2.599243E+0000
  2.959907E-0001 -1.231368E+0000
  1.566955E+0000  3.058077E-0001
 -8.581310E-0001  1.296846E+0000
 -1.600182E+0000 -1.397119E+0000
 -1.253368E+0000 -1.890534E+0000
  1.111296E+0000 -2.491363E-0001
  1.291657E+0000  2.955344E+0000
 -3.672083E+0000  3.262798E-0001
  1.922786E+0000 -4.060560E+0000
 -4.077774E-0001  9.374604E-0001
  1.751718E+0000  1.316518E+0000
 -2.040112E+0000  1.857618E+0000
 -4.893166E-0003 -1.020297E+0000
 -1.588423E+0000  8.465291E-0001
  1.682621E+0000  8.833136E-0001
 -2.097056E+0000 -1.962754E+0000
  1.256093E+0000  1.531729E-0001
 -6.900412E-0001  1.488491E+0000
 -3.713931E-0001 -1.411826E+0000
 -1.301293E+0000 -3.114560E+0000
  3.050432E+0000  7.410016E-0001
  4.131720E-0002  4.080835E+0000
 -1.329667E+0000 -1.788221E+0000
  1.785925E+0000 -4.271459E-0001
  1.697571E+0000  2.215805E+0000
 -5.415647E-0001 -1.090413E+0000
 -1.513405E+0000 -6.836743E-0001
  1.623099E+0000 -1.387255E+0000
  2.583989E-0001  6.216492E-0002
  1.376856E+0000  6.385411E-0001
 -2.999636E+0000  2.620928E+0000
 -9.617167E-0001 -5.475924E-0001
  1.446567E+0000  2.743147E-0001
  8.212962E-0001  1.896002E+0000
  1.593932E-0001  6.110648E-0001
 -7.525582E-0001  2.203769E-0001
  1.982202E-0001 -1.276942E+0000
 -1.785494E+0000  5.776738E-0001
  1.422200E+0000  5.258471E-0001
  4.763820E-0001  1.097526E+0000
 -2.221712E+0000 -1.121878E+0000
  9.186944E-0002 -2.148022E+0000
  1.441796E+0000  1.031048E+0000
 -2.044641E+0000  6.201699E-0001
  2.909551E+0000 -2.633038E+0000
  6.770448E-0001  1.952251E+0000
 -2.264541E+0000  7.999626E-0001
 -1.537448E+0000 -1.463795E+0000
  1.707089E+0000 -1.480970E+0000
 -6.631886E-0001  3.479100E+0000
  7.667431E-0001  8.137848E-0001
 -3.185474E+0000 -3.252871E+0000
  3.726732E+0000 -2.515655E+0000
  1.337105E+0000  3.446814E+0000
 -9.182560E-0001  2.274673E+0000
 -1.697999E+0000 -1.669409E+0000
  1.757702E+0000 -4.437868E-0001
  6.816399E-0001  2.141165E+0000
 -2.195479E+0000  1.534713E+0000
 -8.537360E-0001 -1.017866E+0000
 -4.956616E-0001 -3.126425E+0000
  3.838527E+0000 -5.434640E-0001
 -4.410241E-0001  3.862321E+0000
 -1.944234E+0000  7.332429E-0001
 -1.487978E+0000 -1.178232E+0000
  2.620215E+0000 -2.987434E+0000
  5.242408E-0001  2.134905E+0000
 -1.470784E+0000  4.597194E-0001
 -1.648030E+0000 -6.695562E-0001
  4.522956E-0001 -4.275655E-0001
  9.304210E-0001  7.625428E-0001
 -1.420850E-0001 -2.275153E-0001
 -7.387336E-0001 -7.806842E-0001
  9.663050E-0001 -2.014096E+0000
  5.757249E-0001  1.366823E+0000
 -1.324208E+0000  9.890561E-0002
  4.758492E-0001  3.781790E-0001
 -2.492053E-0001 -1.422254E+0000
  6.745074E-0001  1.022543E+0000
 -7.124406E-0001 -1.817423E-0001
 -1.271681E+0000 -1.399786E+0000
  3.584238E-0001 -1.699561E+0000
  2.944671E+0000  8.760478E-0001
 -1.448479E+0000  2.844974E+0000
 -3.061403E+0000 -3.954527E-0001
  3.736480E+0000 -1.618639E+0000
  1.207933E+0000  9.611228E-0001
 -3.253215E+0000  2.211161E+0000
 -5.340927E-0001 -1.412068E+0000
  1.108051E+0000 -2.216796E+0000
  3.822635E+0000  2.210169E+0000
 -2.154261E+0000  5.679361E+0000
 -3.729961E+0000 -3.317664E+0000
  4.022733E-0002 -3.950154E+0000
  2.813711E+0000  3.069191E+0000
 -2.875856E-0001  4.070235E+0000
 -6.482579E+0000 -1.342570E+0000
  2.371542E+0000 -5.935283E+0000
  4.846666E+0000  3.538342E+0000
 -1.248633E+0000  6.315441E+0000
 -4.924226E+0000 -3.116534E+0000
  1.264628E+0000 -4.123247E+0000
  4.733706E+0000  9.175986E-0001
 -2.280011E-0001  5.351009E+0000
 -3.905147E+0000 -9.075728E-0001
  3.020914E-0001 -2.654500E+0000
  1.327768E+0000  1.147887E+0000
  1.020531E+0000  3.128790E+0000
 -2.024887E+0000 -3.142650E+0000
  1.500530E+0000 -9.143535E-0001
  2.135420E+0000  6.924501E-0001
 -1.300205E+0000  1.074692E+0000
 -3.940127E+0000 -2.109556E+0000
  3.223500E+0000 -2.533168E+0000
  1.329867E+0000  5.801655E-0001
 -2.394920E+0000  4.159327E+0000
 -3.439563E+0000 -3.531409E+0000
  1.482649E+0000 -2.774574E+0000
  3.724345E+0000  8.579819E-0001
 -5.007975E+0000  3.301868E+0000
  1.646007E+0000 -3.406913E+0000
 -2.338380E+0000  1.696910E+0000
  2.376512E+0000 -9.959612E-0001
 -1.310755E+0000  1.644949E-0001
 -1.673142E+0000  7.800419E-0001
 -7.112218E-0001 -2.034403E+0000
  2.097405E+0000 -2.459194E+0000
  1.175737E+0000  7.882916E-0001
 -1.908468E+0000  1.993003E-0001
 -1.097572E-0001 -7.094327E-0001
 -1.347101E+0000 -1.621817E+0000
  8.748448E-0001 -1.191526E+0000
 -8.300186E-0001  1.949940E+0000
 -2.734357E-0001 -1.103310E+0000
 -2.625307E+0000 -1.164207E+0000
  4.015477E-0001 -1.313338E+0000
  1.446552E+0000  3.559888E-0001
 -8.614702E-0001  1.502620E-0001
  1.084678E+0000 -3.783024E+0000
 -1.182111E-0002  2.252899E+0000
  3.328660E-0001  6.429915E-0001
 -3.626625E+0000 -1.856609E+0000
  2.198615E+0000 -9.836854E-0001
  4.846616E-0001  2.892449E+0000
 -3.330505E-0001 -4.242905E-0001
 -1.549517E+0000 -3.450775E+0000
  1.089999E+0000 -1.950856E-0001
  1.776704E+0000 -3.542020E-0001
 -2.429347E+0000 -5.885466E-0001
  1.639771E+0000 -1.270227E-0001
 -1.320056E+0000  1.093158E+0000
  7.354389E-0001 -3.530243E-0001
 -1.080139E+0000  8.781204E-0001
  6.627408E-0001  8.863071E-0001
 -2.502878E+0000 -6.843140E-0001
  2.098103E-0001 -3.671087E+0000
  3.349115E+0000  8.525000E-0001
 -1.281038E-0001  1.380812E+0000
 -2.151981E+0000 -1.203824E-0001
 -1.623099E+0000 -1.007271E+0000
  4.783417E+0000  6.078013E-0001
 -2.905083E+0000  5.905964E+0000
 -4.346261E+0000  7.461259E-0002
  2.140042E+0000 -4.690348E+0000
  1.860766E+0000  1.282239E+0000
 -1.891909E-0001  4.100210E+0000
 -4.905686E+0000  3.499233E-0001
  1.682213E+0000 -1.704992E+0000
  8.456356E-0001  2.307915E+0000
  4.920913E-0001 -5.332096E-0002
 -1.514275E+0000 -1.371240E+0000
  4.311015E-0001  6.040968E-0001
  1.766994E+0000  7.120630E-0001
 -2.866819E+0000  1.007395E+0000
 -5.369615E-0001 -2.046101E+0000
  1.773810E+0000 -1.038253E+0000
  1.237846E+0000  3.629828E+0000
 -2.428064E+0000  8.491686E-0001
 -3.701683E+0000 -3.892296E+0000
  3.294770E+0000 -1.369022E+0000
  2.047452E+0000  6.487073E+0000
 -2.783499E+0000  2.135610E+0000
 -1.582097E+0000 -4.546655E+0000
  4.698279E+0000 -2.819542E+0000
 -2.935473E-0001  4.464437E+0000
 -1.348214E+0000  2.700617E-0001
 -1.443546E+0000 -3.540187E+0000
  4.741190E+0000 -2.224418E+0000
  1.647849E+0000  3.706241E+0000
 -4.611224E+0000  2.119355E+0000
 -4.103179E+0000 -1.127006E+0000
  2.596546E+0000 -3.347174E+0000
  3.179052E-0001  3.509617E+0000
  5.674754E-0001  3.922200E+0000
 -5.144345E+0000  1.430560E+0000
  2.383143E+0000 -5.042502E+0000
 -5.415046E-0001  2.773132E-0001
  1.185837E-0001  1.027433E+0000
 -1.570937E-0001 -1.960495E+0000
  9.729838E-0001 -2.404260E+0000
 -2.514159E-0003 -1.194483E+0000
 -2.221405E-0001  1.059189E+0000
 -1.143651E+0000  1.706506E+0000
 -7.058556E-0001  4.682215E-0002
  2.355443E+0000 -9.094473E-0001
 -2.935182E+0000 -1.183974E-0001
  8.677630E-0001 -2.188653E+0000
  5.495609E-0001 -1.708503E+0000
 -6.887853E-0001  1.003582E+0000
  2.726772E+0000  1.686542E+0000
 -4.749327E+0000  1.819157E+0000
  1.462493E+0000 -3.102597E+0000
  2.648778E+0000 -6.530203E-0001
 -8.411714E-0001  2.406750E+0000
 -2.670577E+0000  9.290199E-0001
  1.491334E+0000  5.475963E-0002
  1.543566E+0000  1.353538E+0000
 -1.058342E+0000 -2.398699E+0000
  6.687452E-0001  1.544288E+0000
 -4.200529E-0001  1.961232E+0000
 -3.700759E-0001 -2.959140E+0000
  4.519201E-0001 -2.064582E+0000
  2.724511E+0000  1.308676E+0000
 -1.540050E-0001  2.733126E+0000
 -2.926151E+0000  1.117349E+0000
 -3.854301E-0001 -9.080011E-0001
  1.808967E+0000 -2.630423E+0000
  4.587461E-0001  5.822938E-0001
  9.312142E-0001  2.225150E+0000
 -2.080526E+0000 -1.082059E+0000
 -8.911608E-0001  9.817076E-0001
  2.614024E+0000  3.473476E-0001
 -3.453729E+0000 -6.907286E-0001
  1.920608E+0000 -1.612284E+0000
  1.781722E+0000  3.339971E+0000
  8.492554E-0001  4.601920E+0000
 -4.459270E+0000  2.310914E-0001
  2.764018E+0000 -3.836436E+0000
  1.856551E+0000  5.414579E-0001
 -2.435608E+0000  2.495466E+0000
 -8.718551E-0001 -4.916093E+0000
  1.830291E+0000 -1.555940E+0000
  6.210192E-0001  2.973690E+0000
  5.717386E-0001  4.680642E-0001
 -5.872554E+0000 -4.227711E-0001
  2.340769E+0000 -2.795222E+0000
  9.400312E-0001  3.182590E+0000
 -2.321595E+0000  2.054212E+0000
  2.233965E-0002 -5.599728E-0001
  7.325129E-0001 -6.170913E-0001
  1.438866E+0000 -1.206654E+0000
 -8.358835E-0001  1.017476E+0000
 -1.233512E+0000 -1.026638E+0000
  1.253993E+0000 -1.662258E+0000
  7.804651E-0001 -1.675526E-0001
 -9.503853E-0002  2.191549E+0000
  4.800214E-0001  6.883469E-0003
 -1.474479E+0000 -5.250611E-0001
 -2.062698E-0001 -2.227643E+0000
  8.294322E-0001 -9.533228E-0001
  7.586290E-0001  2.286058E+0000
 -2.888259E+0000  1.972574E+0000
 -2.437604E+0000  2.312253E-0001
  2.332917E+0000 -4.182439E-0001
 -4.036090E-0001  1.777134E+0000
 -7.460025E-0001 -9.570056E-0001
  1.679954E+0000 -1.001659E+0000
 -1.109723E+0000  9.407385E-0001
  8.288737E-0001 -9.448928E-0001
 -3.260622E-0001  2.436098E-0002
 -1.489029E+0000 -3.874012E-0001
  1.689417E+0000 -2.637107E+0000
 -6.147446E-0001  5.349155E-0001
 -2.890817E-0001 -2.465081E-0001
  8.996849E-0001 -1.475914E+0000
  6.935299E-0001  6.658898E-0002
  3.919093E-0001 -3.926051E-0003
 -7.018744E-0001 -1.943947E+0000
  1.458542E+0000  6.306564E-0001
 -1.084372E-0001 -3.943817E-0001
 -3.561970E+0000 -1.486959E-0001
  1.579833E+0000 -3.555807E+0000
  4.077913E+0000  6.370085E-0001
 -3.188127E+0000  4.592732E+0000
 -3.866092E+0000 -1.374862E+0000
  5.863588E-0001 -5.755661E+0000
  2.560554E+0000  1.331561E+0000
 -1.336459E+0000  5.033897E+0000
 -3.040426E+0000 -3.318080E+0000
  7.336656E-0001 -3.509546E+0000
  1.943876E+0000  1.166751E+0000
  5.270253E-0002  2.662993E+0000
 -4.915010E+0000 -1.228887E+0000
  2.977433E+0000 -1.354671E+0000
 -5.521985E-0001  3.174315E-0001
 -1.996619E+0000  2.238686E+0000
 -2.685685E+0000 -1.592600E+0000
  1.773597E+0000 -1.188891E+0000
  6.590301E-0001  1.392955E+0000
  9.179200E-0001 -5.400937E-0001
 -1.444420E+0000 -3.540979E-0001
  9.672407E-0001 -1.053438E+0000
  1.435066E+0000 -8.460543E-0001
 -7.469005E-0001  2.283542E+0000
 -5.572537E-0001  1.141996E+0000
 -2.883769E+0000 -5.991974E-0002
  2.316840E+0000 -1.141963E+0000
 -1.739146E+0000 -2.840811E-0001
  2.218260E+0000 -3.540580E+0000
 -7.904556E-0001  5.892893E-0001
 -9.387481E-0001  1.732826E+0000
 -2.160827E+0000  2.063613E+0000
  8.694923E-0001 -2.605398E+0000
 -6.383593E-0001  1.181326E+0000
 -4.086761E-0001 -6.509341E-0001
 -2.446901E+0000 -6.722341E-0001
  3.079801E+0000 -1.600042E+0000
  1.141631E+0000  1.889599E+0000
 -7.054544E-0001 -4.756274E-0001
 -2.211418E+0000 -3.866976E-0001
  2.099330E+0000 -1.549011E+0000
  4.113306E-0001  7.669671E-0001
 -2.001247E+0000  4.916977E-0001
 -1.585987E+0000 -1.466198E+0000
  1.321533E+0000 -6.990793E-0001
 -6.686771E-0002 -1.994240E-0001
 -1.243498E-0001  4.718370E-0001
 -5.196868E-0001  3.254160E-0001
  6.630574E-0001 -1.318287E+0000
 -1.385209E+0000  2.723060E+0000
 -2.440268E-0001 -9.897669E-0001
 -1.574987E+0000  3.946733E-0001
  2.121855E+0000 -2.009037E+0000
 -6.708966E-0001 -9.943771E-0001
  1.698429E+0000 -2.518680E+0000
  1.306108E+0000  3.683574E+0000
 -2.363110E+0000  2.685661E+0000
 -3.266060E+0000 -1.947675E+0000
  7.707495E-0001 -2.544391E+0000
  2.924930E+0000  4.393679E+0000
 -2.530149E-0001  1.202667E-0001
 -3.498479E+0000  4.630713E-0001
  4.360909E+0000 -2.839513E+0000
  1.147671E+0000  3.808268E+0000
 -2.097891E+0000  2.712708E+0000
 -1.870661E+0000 -2.634436E+0000
 -3.458611E-0001 -3.425840E+0000
  4.109397E+0000  8.432726E-0001
 -7.634693E-0001  4.230441E+0000
 -1.804531E+0000 -6.393193E-0001
  2.344409E+0000 -1.443309E+0000
  9.335664E-0001  4.177978E-0001
  1.683178E+0000  2.848252E+0000
 -4.417615E+0000 -2.192841E+0000
  3.069597E+0000 -1.682147E+0000
  3.698680E+0000 -1.434148E-0001
 -2.808475E+0000  5.042359E+0000
 -4.817229E+0000 -2.089793E+0000
  2.339176E+0000 -4.992301E+0000
  2.150974E-0001  2.386682E+0000
 -1.062561E+0000  3.438587E+0000
 -3.384944E+0000 -2.963978E+0000
  2.009928E+0000 -2.092969E+0000
  2.033050E+0000  9.333021E-0001
 -1.200717E+0000 -5.058618E-0001
 -1.240260E+0000 -1.419054E+0000
  3.740615E+0000 -1.245807E+0000
  2.160599E+0000  3.179988E+0000
 -3.036123E+0000  3.309753E+0000
 -1.109835E+0000 -1.600987E+0000
  1.222099E+0000  1.328930E+0000
  6.060917E-0001  2.003552E+0000
 -1.242956E+0000 -1.219129E+0000
 -1.632793E-0001 -3.522789E-0001
  2.708039E+0000  8.538877E-0001
 -3.939576E+0000  2.833560E+0000
  4.844938E-0001 -2.723227E+0000
  1.035283E-0001 -1.037482E+0000
  3.339028E+0000  1.394791E+0000
 -6.581790E-0001  3.355213E+0000
 -6.801939E-0001 -1.080172E+0000
 -1.068366E-0001 -1.894949E+0000
  1.078709E+0000  2.114331E+0000
 -6.716294E-0001  8.349742E-0001
 -4.023127E+0000 -9.704823E-0001
  9.669188E-0001 -7.181894E-0001
  1.941855E+0000  1.999877E+0000
 -2.187637E+0000  6.862364E-0001
 -2.146043E+0000 -3.539010E+0000
  2.889226E+0000 -2.977895E+0000
  2.786807E+0000  3.900579E+0000
 -3.016981E+0000  2.334890E+0000
 -2.025413E+0000 -2.688436E+0000
  2.348972E+0000 -1.683211E+0000
  1.968152E+0000  2.454449E+0000
 -3.358371E+0000  3.055274E+0000
 -2.687598E+0000 -3.002798E+0000
  1.343225E+0000 -4.391799E+0000
  3.289027E+0000  2.444548E+0000
 -3.446280E+0000  1.087244E-0001
 -2.683298E-0001 -1.604397E+0000
  1.957498E+0000 -7.494809E-0001
  2.672694E-0001  2.247799E+0000
  1.816553E+0000 -8.718958E-0002
 -3.606773E+0000 -5.038212E-0001
  4.510065E+0000 -3.180785E+0000
  4.431886E-0001  2.932477E+0000
 -1.686172E+0000  1.692553E+0000
 -1.165524E+0000 -3.186714E+0000
  3.319968E+0000 -3.665938E+0000
  2.625147E+0000  3.452875E+0000
 -4.612535E+0000  1.719417E+0000
 -4.758473E-0001 -3.110444E+0000
 -5.363489E-0001 -2.349763E+0000
  1.754371E+0000  1.285236E+0000
 -9.633648E-0001  2.508033E+0000
 -1.511633E+0000 -2.805798E+0000
  8.176348E-0001 -2.483812E+0000
  2.838806E+0000  8.304820E-0001
 -3.088528E-0001  3.207976E+0000
 -1.601932E+0000  4.103019E-0001
 -1.036229E+0000 -2.815702E+0000
  2.930763E+0000 -5.441315E-0001
 -1.070957E+0000  3.814307E+0000
  1.747288E-0001 -1.687070E-0001
 -4.893258E+0000 -1.102436E+0000
  3.772939E+0000 -2.820235E+0000
  9.597983E-0001  3.542567E+0000
 -2.309407E+0000 -5.556296E-0001
 -1.665173E+0000 -3.167048E+0000
  1.655670E+0000 -1.239016E+0000
  3.419296E+0000  2.239943E+0000
 -2.211246E+0000  6.578288E-0001
 -1.661417E+0000 -1.542274E+0000
  1.838637E+0000 -2.616435E+0000
  7.455705E-0001 -6.738418E-0001
  1.064036E+0000  1.685093E+0000
 -2.324122E+0000 -1.116597E+0000
  5.970253E-0001 -3.001037E+0000
  1.350917E+0000  1.312488E+0000
  3.689743E-0001  3.258163E+0000
 -2.783881E+0000 -1.001667E+0000
 -1.521383E-0001 -2.552199E+0000
  3.861763E+0000 -4.104615E-0001
 -2.547402E+0000  3.641442E+0000
 -2.277404E+0000 -3.463356E-0002
 -9.247310E-0001 -3.176708E+0000
  3.898344E+0000 -4.189785E-0001
  1.092833E+0000  3.203942E+0000
 -4.627182E+0000  2.395358E+0000
  3.774420E-0001 -2.493840E+0000
  1.667140E+0000 -2.969981E+0000
  2.491116E+0000  2.862018E+0000
 -2.023010E+0000  8.647305E-0001
 -1.933758E+0000 -6.080509E-0001
 -8.271415E-0002 -8.891744E-0001
 -2.789914E-0001 -1.273392E+0000
  3.324261E-0001 -1.348686E-0004
  7.634623E-0001 -2.845420E-0001
 -1.108246E+0000  4.038925E+0000
 -1.797446E+0000  7.562537E-0001
  1.385485E+0000 -2.382452E+0000
 -7.755912E-0001 -2.597742E-0003
 -5.204432E-0001  2.069195E+0000
 -1.255402E+0000  6.045314E-0001
  8.385343E-0002  2.512889E-0001
 -3.741488E-0001 -1.274740E+0000
  9.225506E-0001 -4.440880E-0001
 -1.104018E+0000  1.036359E+0000
  5.992136E-0001 -2.538000E+0000
  1.374983E+0000  8.058291E-0001
  1.375703E+0000  2.267405E+0000
 -4.331258E+0000  4.451203E-0001
  2.126041E+0000 -3.634450E+0000
  2.916781E+0000 -2.371656E-0001
 -2.872158E+0000  4.849014E+0000
 -2.252563E+0000 -4.226840E-0001
 -2.465914E+0000 -4.053763E+0000
  2.969227E+0000  6.674884E-0001
 -1.356769E+0000  4.638595E+0000
 -2.763544E+0000  1.304635E+0000
  1.552961E+0000 -5.188363E+0000
  2.670017E+0000  1.131308E+0000
 -5.204361E-0001  6.043076E-0001
 -3.163007E+0000 -2.580740E+0000
  2.303493E+0000 -4.240983E-0001
  5.417514E-0001  3.269073E+0000
 -2.011520E+0000 -8.898604E-0003
 -3.074628E-0001 -3.436626E+0000
  2.907907E+0000  1.983404E+0000
 -5.510170E-0001  1.935595E+0000
 -9.144306E-0001 -1.070078E+0000
 -1.550277E+0000 -2.098614E+0000
  2.213136E+0000 -2.271112E+0000
  1.684249E+0000  1.953201E+0000
  1.801475E-0001 -4.379705E-0001
 -3.439985E+0000  3.977220E-0001
  2.593035E+0000 -2.501213E-0002
  2.107126E+0000  2.421300E+0000
 -3.026224E+0000 -5.403200E-0001
 -9.005440E-0001 -2.085436E+0000
  1.401880E+0000 -2.441734E+0000
  5.207675E+0000  2.814858E+0000
 -5.192670E+0000  2.955758E+0000
 -1.279639E+0000 -3.196673E+0000
  1.437432E+0000 -4.977876E+0000
  5.060975E+0000  8.503939E-0001
  1.086330E+0000  3.148141E+0000
 -5.238236E+0000 -1.266570E-0001
  4.492912E+0000 -5.628269E+0000
  1.221644E+0000  2.619414E+0000
 -3.900190E-0001  4.399877E+0000
 -4.760470E+0000 -2.505144E+0000
  3.166947E+0000 -3.581899E+0000
  2.493742E+0000  4.170985E+0000
 -2.867006E+0000  2.226061E+0000
 -1.158542E+0000 -4.064778E+0000
  6.556128E-0001 -1.678240E+0000
  3.717122E+0000  5.144960E+0000
 -1.966755E+0000  3.695463E+0000
 -4.936675E+0000 -4.940271E+0000
  4.598329E+0000 -4.244389E+0000
  2.911671E+0000  5.838226E+0000
 -5.014175E+0000  2.900516E+0000
 -2.147452E+0000 -4.947611E+0000
  2.117815E+0000 -4.333718E+0000
  4.440787E+0000  1.978005E+0000
 -1.519893E+0000  5.163638E-0001
 -3.650135E+0000 -1.247556E+0000
  2.538628E+0000 -1.274083E+0000
  6.258663E-0001  2.546406E+0000
 -1.520665E+0000  1.281306E+0000
 -1.312501E+0000 -2.055113E+0000
  2.090987E+0000  1.954959E-0001
  2.082032E-0001  2.822106E+0000
 -1.013415E+0000 -3.976640E-0001
 -1.170742E+0000 -1.471015E+0000
  2.563470E+0000 -7.409260E-0001
  1.192671E+0000  5.868174E+0000
  3.804414E-0001  1.602461E-0001
 -2.896478E+0000 -3.154096E+0000
  2.771461E+0000 -2.383782E+0000
  2.154282E+0000  4.639539E+0000
 -4.865431E+0000  3.203621E+0000
 -2.114937E+0000 -3.919688E+0000
  5.950447E+0000 -1.262175E+0000
  8.694145E-0001  4.329767E+0000
 -6.190392E+0000 -7.958074E-0002
  8.816938E-0001 -5.273967E+0000
  3.710746E+0000 -4.461531E-0001
 -1.000701E+0000 -1.533725E-0001
 -9.490581E-0001 -5.638197E-0001
  1.845517E-0001 -7.309633E-0001
 -1.345388E+0000 -5.851311E-0002
 -4.015963E-0001 -1.716203E-0001
 -7.173019E-0001 -2.978037E-0001
  2.042153E+0000 -1.778400E+0000
 -2.093441E+0000  4.361396E-0001
  5.193615E-0001 -3.191308E+0000
  1.275320E+0000 -1.298355E+0000
 -1.600217E+0000  1.672755E+0000
  5.078673E-0001 -1.161357E+0000
 -1.236246E+0000 -6.506253E-0001
  2.805833E+0000 -1.489296E+0000
 -8.794009E-0001  1.511539E+0000
  1.093952E+0000 -1.744594E+0000
 -1.044419E+0000 -3.155465E-0001
  2.486347E+0000  1.496937E+0000
 -2.504532E+0000  1.247257E+0000
 -1.160841E+0000 -7.930750E-0001
  1.975647E+0000 -5.201395E-0002
 -3.168981E-0001  2.413962E+0000
 -1.668455E+0000  2.672675E-0002
 -1.097628E+0000  1.280308E+0000
  6.839976E-0002 -2.340877E+0000
  5.218552E-0002 -7.479224E-0001
 -1.056086E+0000  1.861054E+0000
  3.407552E-0001  2.619996E-0001
 -6.928146E-0001 -1.889060E+0000
 -2.076486E+0000 -1.216229E+0000
  4.668730E+0000  2.338174E-0002
 -1.213829E+0000  2.420768E+0000
 -2.523439E+0000 -2.137083E+0000
  1.962275E+0000 -5.035535E+0000
  2.083528E+0000  1.686310E+0000
  8.693153E-0002  8.340945E-0001
 -3.581576E+0000  3.055465E-0001
 -1.909608E+0000 -2.099991E+0000
  2.364803E+0000 -1.130592E+0000
  1.369145E+0000  3.748248E+0000
 -6.069824E+0000  8.172960E-0001
  2.049221E-0001 -6.113865E+0000
  3.005047E+0000 -1.695958E+0000
  1.406508E+0000  6.350007E+0000
 -2.005294E+0000  2.389698E-0002
 -4.194754E+0000 -3.368540E+0000
  8.800688E+0000 -2.440676E+0000
  1.451694E+0000  5.459590E+0000
 -7.489517E+0000  3.568844E+0000
 -1.717352E-0001 -7.040396E+0000
  1.786152E+0000 -6.647946E-0001
  1.556246E+0000  3.565143E+0000
 -2.919565E+0000 -7.802137E-0001
 -1.044324E+0000 -1.383787E+0000
  3.862136E+0000 -2.477427E+0000
 -1.806095E+0000  2.966237E+0000
  2.128531E+0000  6.894902E-0002
 -1.258038E+0000 -2.417100E+0000
  2.823395E+0000  7.622893E-0001
 -4.192636E-0001  2.019323E-0001
 -1.504821E+0000  7.229643E-0001
 -2.732445E+0000 -2.251398E+0000
  3.042843E+0000 -1.541936E+0000
  2.465553E+0000  3.593807E+0000
 -3.970071E+0000  5.019828E+0000
 -1.353170E+0000 -2.706684E+0000
  3.004416E-0001  1.105486E+0000
  3.372872E+0000  2.276489E+0000
 -2.894971E+0000  6.171890E-0001
 -2.849477E+0000 -1.416186E+0000
  2.579288E+0000 -2.345867E+0000
  1.547457E+0000  1.127173E-0001
 -2.086131E+0000  3.090152E+0000
 -1.453778E+0000 -1.564853E+0000
 -7.124477E-0001 -8.267371E-0001
  9.692162E-0001 -1.316197E+0000
  1.402085E-0002  1.244335E+0000
 -6.528413E-0001  4.044011E-0001
 -1.909389E+0000 -2.182129E+0000
  3.984328E+0000 -2.595722E+0000
 -1.356988E+0000  5.086937E-0001
  7.942216E-0001 -5.357300E-0002
 -1.785948E+0000 -8.316961E-0001
  1.062686E+0000  7.321256E-0001
  1.772489E+0000  1.963010E+0000
 -4.554106E+0000  4.093801E-0001
  1.159752E+0000 -8.139000E-0001
 -5.518101E-0001  1.274888E+0000
  2.833965E-0002  4.055870E-0001
 -1.808425E+0000 -7.190958E-0001
  4.486261E-0001 -6.551404E-0001
  1.873971E+0000  4.814963E-0001
 -2.177273E+0000  3.627560E-0001
  1.363236E+0000 -1.188565E-0001
  1.802856E+0000  7.242587E-0002
 -2.654543E+0000  2.403768E+0000
  1.967864E+0000 -5.438899E-0001
 -8.006321E-0001  6.141990E-0001
  1.433227E-0001 -8.912712E-0001
 -1.746909E+0000  2.508980E-0001
  1.113336E+0000  1.656729E-0001
  1.522660E+0000  1.312911E+0000
  2.517774E-0002  2.101859E+0000
 -1.169141E+0000 -1.233900E+0000
  1.426301E+0000 -2.770881E+0000
  2.508499E+0000  1.889755E+0000
 -4.537753E-0001  7.576454E-0001
 -1.357716E+0000 -8.641474E-0001
  1.096092E+0000 -1.031937E+0000
  9.546415E-0001  1.956970E+0000
 -9.342227E-0001  1.235425E-0001
  8.302406E-0002 -1.124063E+0000
  3.079467E-0002 -9.584388E-0001
  2.545456E+0000 -2.789678E-0001
 -7.726918E-0001 -6.340188E-0001
  1.640613E+0000 -9.233819E-0001
  1.650557E+0000  3.665718E-0001
 -1.981996E+0000 -7.179335E-0002
 -1.602592E-0001 -3.472013E-0001
  1.727927E+0000  3.283108E+0000
 -9.853929E-0001  2.126087E+0000
 -1.128936E+0000  3.155896E-0001
  5.963876E-0001 -9.517565E-0001
 -1.852151E-0001  1.022975E+0000
  4.861904E-0001 -7.860875E-0001
  1.148567E+0000  9.751068E-0001
 -4.804989E-0001 -1.439560E+0000
 -4.709001E-0001 -2.060091E+0000
  6.356189E-0001  8.491764E-0001
 -8.862322E-0001 -2.449148E-0001
  1.013828E+0000 -2.724550E+0000
  6.143397E-0001  9.567778E-0001
  1.708478E+0000  1.576261E+0000
 -1.827485E+0000  3.114602E+0000
 -2.157509E+0000 -2.861103E+0000
 -1.617982E-0001 -2.928189E+0000
  5.222280E+0000  1.432783E+0000
 -1.565751E+0000  2.375244E+0000
 -6.967256E-0001  7.823858E-0001
  2.495149E+0000 -4.677928E-0001
 -3.719570E-0001  1.182128E+0000
  4.828940E-0001 -2.468774E-0001
  1.618449E-0001 -8.415376E-0001
 -6.519070E-0001  8.091685E-0001
  1.398214E+0000  9.114963E-0001
 -2.230569E+0000  9.186348E-0002
  4.380100E-0001 -8.601437E-0001
  1.316077E+0000 -2.700566E-0001
  8.164689E-0001  2.104273E+0000
 -1.988975E+0000  4.730438E-0001
  1.370899E+0000 -1.526422E+0000
 -1.010710E+0000  1.338880E-0001
  6.314113E-0001 -3.091645E+0000
 -7.152487E-0001  1.225465E+0000
  1.060455E+0000  4.970896E-0001
 -2.962743E+0000  9.675541E-0001
  6.944788E-0001 -2.329340E+0000
 -2.948441E-0001 -1.110805E+0000
 -1.600486E-0001  1.206154E+0000
  2.445990E-0001 -9.836220E-0001
 -1.586704E+0000 -1.024555E+0000
  2.550061E+0000 -7.308465E-0001
  3.036467E-0001  2.718289E+0000
 -8.899819E-0001  4.202709E-0001
  3.861984E-0003 -4.886549E+0000
  7.875619E-0001  1.587559E+0000
  2.413378E+0000  1.828019E+0000
 -3.271183E+0000  1.118915E+0000
 -1.355524E+0000 -3.880495E+0000
  2.063523E+0000 -2.232560E+0000
  4.382446E-0001  1.431659E+0000
 -4.071379E-0001 -6.249060E-0001
 -2.186635E+0000 -1.752743E+0000
  4.405137E+0000 -8.678578E-0001
  6.225347E-0001  1.342804E+0000
 -1.728694E+0000  7.825518E-0001
 -6.120299E-0001 -1.984236E+0000
  2.261736E+0000 -5.660896E-0001
  3.045033E+0000  3.305251E+0000
 -4.168415E+0000 -7.007386E-0001
 -2.210914E-0002 -2.305350E+0000
  4.023390E+0000 -2.083073E+0000
 -1.394449E+0000  5.452765E+0000
 -1.187482E+0000 -1.028652E+0000
 -9.242662E-0001 -4.970561E+0000
  3.076419E+0000  1.384073E+0000
  2.754886E+0000  2.282716E+0000
 -3.125540E+0000  1.348850E+0000
  2.867350E+0000 -3.683243E+0000
  3.886582E-0001  4.882219E-0001
 -2.207360E-0002  3.370525E+0000
 -3.213216E+0000 -5.638784E-0002
 -2.079259E+0000 -1.514395E+0000
  3.201600E+0000 -3.342920E+0000
 -1.341913E+0000  2.731674E+0000
  8.392837E-0001  7.023026E-0001
 -4.107018E+0000  7.379014E-0002
  2.052099E+0000 -2.677876E+0000
 -7.790138E-0001 -3.139971E-0001
  3.738911E+0000 -3.896225E-0001
 -3.595462E+0000  9.307074E-0001
  4.537262E-0001 -4.818089E+0000
  1.332558E+0000  3.003434E+0000
  1.279425E-0001  2.618456E+0000
 -4.837150E+0000 -2.628184E-0001
  1.487865E+0000 -2.865546E+0000
 -3.956787E-0001  6.994078E-0001
  8.587267E-0001  3.440752E+0000
 -3.697321E+0000  2.892902E+0000
 -2.578903E+0000 -5.987522E+0000
  2.452933E+0000 -3.268314E+0000
  3.647241E+0000  1.640656E+0000
 -2.834922E+0000  4.387309E+0000
 -1.452218E+0000 -1.750972E+0000
  2.645923E+0000 -7.260834E-0001
  3.974889E+0000 -3.310143E-0001
 -2.073902E+0000  2.802056E+0000
 -1.844789E+0000 -2.108511E+0000
  2.895530E-0001 -2.916286E+0000
  4.263047E+0000 -1.705664E+0000
 -1.472358E+0000  6.354282E+0000
 -1.633478E+0000 -1.376521E+0000
 -1.010213E+0000 -4.465672E+0000
  3.383797E+0000  3.573431E+0000
 -1.894144E+0000  2.285095E+0000
 -1.692426E+0000 -2.196954E+0000
  1.024768E+0000 -3.072466E+0000
  5.341024E+0000  1.879305E+0000
 -5.599460E+0000  3.724881E+0000
 -3.371422E+0000 -2.263847E+0000
  2.653420E+0000 -4.968710E+0000
  2.972419E+0000  3.206187E+0000
 -1.030312E+0000  3.090912E+0000
 -2.167628E+0000 -8.523141E-0001
  4.828751E+0000 -3.256885E+0000
  2.023711E+0000  3.071601E+0000
 -1.549827E+0000  2.814906E+0000
 -4.715606E-0001 -1.839878E+0000
 -5.978683E-0001 -1.118324E-0001
  4.268279E+0000  4.460487E-0001
 -1.875767E+0000  3.037311E+0000
 -8.663333E-0001 -2.769942E+0000
  1.047099E-0001 -2.622475E+0000
  9.580889E-0001  7.991391E-0001
 -1.441358E+0000  1.052041E+0000
 -2.127120E-0001  4.151539E-0001
  1.065256E+0000 -2.164496E+0000
 -9.932164E-0001 -3.031010E-0001
  2.443567E+0000  1.101063E+0000
 -2.482678E+0000 -1.094229E+0000
 -9.788054E-0001 -9.218918E-0001
  1.760350E+0000  9.759269E-0001
  3.451376E-0001  2.687687E+0000
 -1.971517E+0000 -1.793180E+0000
  1.712804E+0000 -2.708642E+0000
 -8.115580E-0002 -2.669739E+0000
  1.724193E+0000  3.404666E+0000
 -1.752362E+0000  2.112362E+0000
 -2.428593E+0000 -2.836661E+0000
  1.491160E+0000 -3.972538E-0001
  2.438947E+0000  6.467002E-0001
 -1.779963E+0000  3.364295E+0000
 -1.709819E+0000 -1.483486E+0000
  3.990939E+0000 -4.507608E+0000
  4.584499E-0001  2.949039E+0000
 -1.640049E-0001  3.411301E+0000
 -5.383763E-0001 -1.924818E+0000
 -1.604265E+0000 -3.400787E-0001
  2.477914E+0000 -1.069168E+0000
 -2.043327E+0000  3.602957E+0000
  1.079935E+0000 -1.242777E+0000
 -6.914880E-0001 -2.875491E+0000
  3.506074E+0000 -1.523576E+0000
  1.176066E+0000  3.288645E+0000
 -2.102971E+0000  9.561692E-0001
  2.777785E-0001 -4.350101E+0000
  4.273568E+0000  1.039198E+0000
 -3.181130E-0002  6.505559E+0000
 -3.412809E+0000  1.706906E+0000
 -9.590557E-0001 -4.432743E+0000
  4.434655E+0000 -2.372803E+0000
  3.394926E+0000  1.400092E+0000
 -3.252136E+0000  2.894626E+0000
 -1.292688E+0000  2.014447E+0000
  1.831691E-0001 -1.408250E+0000
  1.702640E+0000  5.352090E-0001
  1.649967E+0000 -1.025041E+0000
 -2.774104E+0000 -4.223147E-0001
  1.217413E+0000 -1.160903E+0000
  2.674317E+0000 -4.287055E-0001
 -1.775686E-0001 -1.150355E-0001
  3.102865E-0001 -3.957825E-0001
  1.291398E+0000  6.526592E-0001
  5.715411E-0001 -6.843605E-0001
 -8.112916E-0001  5.745783E-0001
  2.671745E+0000 -1.461277E-0001
 -2.208734E+0000 -1.534416E+0000
 -7.793093E-0001 -5.028600E-0001
  5.224457E+0000  4.390393E-0002
 -4.166871E+0000  2.401259E+0000
  2.826288E-0001 -1.561028E+0000
  2.018223E+0000 -3.212648E+0000
  4.351501E-0001  1.848985E-0001
  1.159292E+0000 -1.282364E+0000
 -2.521911E+0000  1.864933E+0000
  2.708987E-0001 -2.764295E+0000
  3.079844E+0000 -1.054729E+0000
  2.545063E+0000  2.870348E+0000
 -3.308462E+0000  2.357514E+0000
 -1.654799E-0002 -1.397633E+0000
  2.003788E+0000 -9.065335E-0001
  1.364653E+0000  2.273517E+0000
 -3.015459E+0000  1.403329E+0000
 -1.132304E-0001 -3.259772E+0000
  6.727242E-0001 -1.737897E+0000
  9.101474E-0002  4.183541E-0001
 -9.381891E-0001  1.430119E+0000
 -4.059093E+0000 -4.179277E-0002
  2.971122E+0000 -2.255591E+0000
 -1.634549E+0000  4.745044E-0001
  1.329948E+0000  1.364560E+0000
 -1.159947E-0001  2.663280E-0001
 -3.156581E+0000  1.116707E+0000
  1.752630E+0000 -2.141479E+0000
 -1.142091E+0000 -1.278585E+0000
  1.468065E+0000  3.385896E+0000
 -1.312669E+0000  2.956598E+0000
 -1.112944E+0000 -3.054005E+0000
 -5.637681E-0001 -3.347036E+0000
  5.103107E+0000 -9.065703E-0001
 -1.852361E+0000  6.199685E+0000
 -2.559653E+0000 -1.024835E+0000
 -1.755565E+0000 -5.163607E+0000
  3.996119E+0000  1.238174E+0000
 -1.743552E+0000  4.825466E+0000
 -4.059376E+0000  1.839563E+0000
  2.959308E+0000 -5.748525E+0000
  1.268128E+0000 -2.810682E-0002
  3.095967E+0000  8.741394E-0001
 -3.441269E+0000  2.323323E-0001
  1.079466E+0000 -9.946411E-0001
  2.339204E+0000  6.655221E-0001
 -1.833440E+0000  1.594754E+0000
 -3.587198E+0000  5.022362E-0001
  1.074523E+0000 -2.544456E+0000
  8.418062E-0001  1.908310E+0000
 -1.251840E+0000  1.049955E+0000
 -1.356559E+0000  1.120404E+0000
 -4.742024E-0001 -1.383580E+0000
 -1.188855E+0000  9.984149E-0002
 -7.732669E-0001 -3.666185E-0001
  3.223914E+0000  2.240943E-0001
 -2.030231E+0000  1.058668E+0000
 -1.362576E-0001 -2.211570E+0000
 -2.870104E-0001 -1.516070E+0000
  2.210063E+0000  8.632594E-0002
 -2.480092E+0000  1.392568E+0000
  8.015408E-0001 -1.796288E+0000
  2.043689E+0000 -9.922254E-0001
 -5.609566E-0002  4.692809E+0000
 -3.039364E+0000 -9.853629E-0001
 -8.609878E-0002 -3.233077E+0000
  3.485218E+0000  1.425325E+0000
 -3.423690E-0002  3.447725E+0000
 -3.683936E+0000  1.051541E-0001
  3.202292E+0000 -2.509822E+0000
  3.098336E+0000  1.524946E+0000
 -1.561298E+0000  2.162471E+0000
 -2.414557E+0000 -1.088648E+0000
  5.129574E-0001 -2.513550E+0000
  1.977702E+0000 -9.297241E-0001
  3.856051E-0001  3.927459E+0000
 -1.473840E+0000  6.726594E-0001
 -8.339134E-0001 -2.926991E+0000
  1.396943E+0000 -9.592497E-0002
 -1.502988E+0000  2.881562E+0000
 -5.446737E-0001  4.138722E-0002
 -1.264229E+0000 -3.564613E-0001
  3.910953E+0000  8.511262E-0005
 -5.333013E+0000  2.914052E+0000
  9.294996E-0001 -2.119446E+0000
 -8.547650E-0001 -1.878907E+0000
  1.648616E+0000  2.415243E+0000
 -1.390338E+0000  2.802221E+0000
 -1.939756E+0000 -1.781671E+0000
  1.634510E+0000 -3.682906E+0000
  1.275042E+0000 -1.292103E+0000
 -1.882591E-0002  2.462170E+0000
 -3.617929E+0000 -1.007417E+0000
  2.592197E+0000 -2.279444E+0000
  9.298093E-0002  1.594944E+0000
  2.049960E-0001  2.370774E+0000
  9.386296E-0001 -1.008574E+0000
 -3.806480E-0001  3.093932E-0001
  2.409495E+0000 -2.159376E+0000
  6.714472E-0001 -2.516163E-0001
  3.271447E-0001  1.353859E+0000
 -1.345595E-0001 -7.557416E-0001
  1.638591E+0000  1.482758E+0000
 -1.404049E+0000  5.522478E-0001
 -2.252854E+0000 -2.286164E+0000
  7.035365E-0001 -1.688492E+0000
  3.376227E+0000  1.108419E+0000
 -3.388675E+0000  4.977792E-0001
 -1.098884E+0000 -2.442585E+0000
  4.311604E-0001 -1.321015E+0000
  1.428429E+0000  1.460728E+0000
 -1.401346E+0000  1.715885E+0000
 -1.289660E+0000 -2.186726E+0000
  3.528997E+0000 -3.407658E+0000
  1.485464E+0000  3.052177E+0000
 -1.905382E+0000  1.037331E-0001
  7.360796E-0001 -2.671442E+0000
  1.698245E+0000 -2.814469E-0001
  3.970184E-0001  9.173088E-0001
  1.847890E-0001  3.039560E+0000
 -1.863351E+0000  1.717518E-0001
 -1.064433E-0001 -5.925160E-0001
  1.602644E+0000 -1.624538E+0000
  4.414791E-0001  3.062063E+0000
 -1.299514E+0000  3.773817E+0000
 -2.083230E+0000  4.060435E-0001
  2.486001E-0001 -2.614168E+0000
  2.664924E+0000 -7.598171E-0001
  4.138729E-0001  2.418352E+0000
 -1.869482E+0000 -4.424762E-0001
 -2.293747E-0001 -9.382403E-0001
  1.147119E+0000  2.072861E-0001
  8.421156E-0001  2.017763E+0000
 -2.502007E+0000 -3.003037E+0000
  4.384038E+0000 -1.022085E+0000
  6.914275E-0001  3.794286E+0000
 -7.142606E-0001  5.081780E-0001
 -2.246849E-0001 -2.296439E+0000
  2.121419E+0000 -5.657270E-0002
 -2.594920E-0001  1.917221E+0000
 -1.507866E+0000  3.057928E-0001
  1.250295E+0000  2.141138E-0001
 -4.663972E-0001  1.515458E+0000
  9.740013E-0002 -2.213038E+0000
 -1.307097E+0000  1.038585E+0000
  3.889316E-0001  1.920297E+0000
 -9.153606E-0001  1.599789E+0000
 -7.170790E-0001 -1.924706E+0000
  6.467050E-0001 -1.266288E+0000
  2.797895E+0000  7.566754E-0001
 -1.678799E+0000  1.165667E+0000
 -1.671510E+0000 -1.437230E+0000
  4.534478E+0000 -1.425899E+0000
  8.758299E-0001  4.767194E+0000
 -4.792876E+0000  1.170216E+0000
 -1.409565E+0000 -5.536248E+0000
  4.615240E+0000 -5.599077E-0001
  2.835597E+0000  5.706709E+0000
 -2.825595E+0000 -5.842782E-0001
  2.983588E-0001 -5.228626E+0000
  1.346775E+0000  1.283085E+0000
  4.832225E-0001  1.336428E+0000
 -2.957981E+0000 -1.013691E+0000
  1.329475E+0000 -2.813245E+0000
  2.750780E+0000  8.537353E-0002
  1.475784E+0000  3.522502E+0000
 -1.687135E+0000 -5.598170E-0002
 -1.199510E-0001 -2.223833E+0000
  1.627251E+0000  9.119551E-0001
 -1.419651E+0000  3.349879E+0000
 -3.157867E+0000 -1.393582E+0000
  3.818322E+0000 -2.187095E+0000
  3.947522E+0000 -8.044825E-0001
 -1.278525E+0000  3.287379E+0000
 -6.336148E-0001 -3.997721E+0000
  8.626466E-0001 -1.003311E+0000
  1.469717E+0000  3.923251E+0000
 -4.497297E+0000  1.262257E+0000
 -6.616953E-0001 -4.737589E+0000
  2.668600E+0000 -2.680078E+0000
  1.609151E+0000  3.022078E+0000
 -1.458154E+0000  2.211138E+0000
 -4.247659E+0000 -2.957948E+0000
  2.764716E+0000 -2.779935E+0000
  9.329831E-0001  4.510224E+0000
 -3.076582E+0000  2.743755E-0001
 -1.861695E+0000 -4.518686E+0000
  3.862352E+0000 -1.666515E+0000
 -4.516933E-0002  6.154893E+0000
 -5.965468E-0001  1.538388E+0000
 -2.594727E+0000 -2.707218E+0000
  1.538216E+0000 -7.088340E-0001
  2.745960E-0001  1.108869E+0000
 -1.036654E+0000 -7.932665E-0001
  4.282571E+0000 -2.186102E+0000
 -1.171785E+0000  1.854116E+0000
 -3.028305E+0000  2.300268E+0000
  5.362506E-0001 -3.446317E+0000
  4.391469E-0001 -3.642793E+0000
  1.333615E-0001  2.937888E+0000
 -7.970333E-0001 -9.958489E-0001
 -1.276733E+0000 -1.885307E+0000
  2.216996E+0000  5.261987E-0001
  4.544816E-0003  2.677582E+0000
 -2.181458E+0000  2.010827E+0000
  4.836071E-0001 -1.712127E+0000
  1.265927E+0000 -9.010330E-0001
 -3.615789E-0002 -4.590197E-0001
 -1.308960E+0000 -1.712537E-0001
  1.581371E+0000 -2.082533E+0000
  9.653269E-0002 -7.395983E-0001
  1.427256E+0000 -1.652774E-0001
 -1.604463E+0000  1.949519E+0000
 -1.879794E+0000 -2.833215E+0000
  2.030940E+0000  1.169264E-0001
  1.948331E+0000  2.717904E+0000
 -3.981670E+0000  1.745059E+0000
  3.582150E-0001 -3.293489E+0000
  2.712652E+0000  7.406645E-0002
  3.764966E-0002  1.175511E+0000
  6.103751E-0002 -6.142107E-0001
 -4.126991E-0001  1.521741E-0001
  2.097789E+0000 -8.603759E-0001
  8.856760E-0001 -2.724505E-0001
  1.166116E+0000  5.502851E-0001
  1.358648E+0000 -6.236119E-0001
  1.957237E-0001 -6.502256E-0001
  2.089785E+0000 -1.134033E-0001
 -1.552477E+0000 -2.425379E+0000
 -2.878292E-0001 -5.588263E-0001
  3.228150E+0000  4.410276E-0001
 -2.965049E+0000  1.205165E+0000
  5.872373E-0001 -1.714645E+0000
  1.966230E+0000 -1.775027E-0001
  2.109297E+0000  2.273204E-0001
 -3.132917E+0000  1.399525E-0001
  7.323225E-0001 -1.092495E+0000
  5.833201E-0001 -4.226634E-0001
 -7.985478E-0001  1.931095E-0001
  1.438550E+0000 -3.357943E-0001
 -1.059183E+0000  2.571845E+0000
 -6.857675E-0001  3.279951E-0001
 -9.134886E-0001 -9.387978E-0001
  1.295353E+0000 -1.734636E+0000
  2.368371E+0000  1.961831E+0000
 -1.135039E+0000  7.142310E-0001
 -1.379527E+0000 -3.021645E+0000
  1.583525E-0001 -1.344998E+0000
  2.389625E+0000  2.618898E+0000
 -1.482219E-0001  3.227952E+0000
 -5.735233E+0000 -9.295027E-0001
  2.776990E+0000 -2.627126E+0000
  9.879758E-0001  1.415099E+0000
 -1.276509E+0000  3.084401E+0000
 -2.027464E+0000  7.927717E-0001
 -9.956647E-0001 -3.251590E+0000
  2.758211E+0000  6.799137E-0001
  7.818454E-0001  8.282649E-0001
 -4.420085E+0000 -1.486984E+0000
  1.765608E+0000 -9.387739E-0001
  3.462045E+0000  1.312778E+0000
 -4.898994E+0000  3.351913E+0000
 -1.373692E-0002 -5.098941E+0000
  7.898051E-0001 -4.588541E-0002
  3.037439E+0000  2.063278E+0000
 -3.942644E+0000  1.190468E+0000
 -2.223149E+0000 -3.197476E+0000
  3.193364E+0000 -1.360467E+0000
 -1.489310E-0001  2.697248E+0000
  9.144647E-0001  1.722630E+0000
 -1.557651E+0000 -9.103875E-0001
  8.105926E-0001 -7.033100E-0001
  2.595032E+0000  2.174961E+0000
 -8.539883E-0001  2.522558E+0000
 -2.630683E+0000 -2.149227E+0000
  1.081226E+0000 -1.960237E+0000
  2.549794E-0001  2.086045E-0001
  1.171010E-0001  3.629889E-0001
 -1.355620E+0000 -5.914401E-0001
  1.481534E+0000 -1.656425E+0000
  1.229664E+0000  3.791397E-0001
  2.596625E+0000 -8.351554E-0001
 -2.113547E+0000  2.045974E+0000
 -4.100332E-0001 -1.702947E+0000
  1.988229E-0001  3.926525E-0001
  8.394236E-0001  2.152121E+0000
 -7.426817E-0001  7.517193E-0002
 -2.104728E+0000 -1.228782E+0000
  3.007130E+0000  9.574833E-0002
 -6.364218E-0001  3.139840E+0000
 -6.217312E-0001 -6.053231E-0001
  2.581773E-0001 -1.004601E+0000
  6.501774E-0001  3.900975E+0000
  6.999907E-0001 -6.097111E-0001
 -1.477253E+0000 -5.183853E-0001
  3.077180E+0000  2.926384E-0002
 -2.445541E+0000  3.617806E+0000
  2.141968E+0000  7.482725E-0002
 -4.413143E+0000  2.146873E+0000
 -1.321635E+0000 -3.763830E+0000
  4.619828E+0000 -1.488480E+0000
  4.853789E+0000  4.101132E+0000
 -6.743181E+0000  4.321750E+0000
 -8.750003E-0001 -4.035051E+0000
  1.789860E+0000 -2.747364E+0000
  2.110411E+0000  2.620912E+0000
 -2.964436E-0001 -4.791548E-0001
 -4.050717E+0000 -5.213698E-0001
  1.608270E+0000 -4.757814E+0000
  1.825498E+0000  1.392004E+0000
  1.392506E+0000  2.366601E+0000
 -5.085413E+0000 -1.920828E+0000
  1.147242E-0001 -3.129728E+0000
  3.347970E+0000  1.910386E-0001
  1.127722E-0001  4.315713E+0000
 -3.398743E+0000  3.546852E-0001
 -8.482204E-0001 -3.853347E+0000
  3.162267E+0000 -1.239065E+0000
  2.520459E-0001  2.534467E+0000
 -1.423306E+0000  2.353632E+0000
 -1.099714E-0001 -3.172018E+0000
  8.480577E-0001 -1.116122E+0000
  2.741614E+0000  2.075196E+0000
 -3.902957E+0000  1.834639E+0000
 -1.525331E-0001 -3.390395E+0000
  2.702669E-0001 -7.028554E-0001
  2.782638E+0000 -6.258981E-0001
 -4.148753E-0001  1.336794E+0000
 -3.812750E+0000  3.813255E-0001
  1.804324E+0000 -4.955137E+0000
  2.232571E+0000  2.664226E+0000
 -1.548625E+0000  1.226010E+0000
 -3.565925E-0001 -9.526477E-0001
 -1.058471E+0000  9.237574E-0001
 -2.413513E-0001  8.124505E-0001
 -7.819058E-0001  2.352695E-0001
  3.590832E-0001  5.545644E-0001
 -2.422136E-0001 -3.407698E-0001
 -3.380625E-0001 -4.164267E-0001
  1.565629E-0001  2.092167E+0000
  2.684928E-0001 -3.477484E-0001
 -1.394995E+0000 -2.244488E+0000
  2.777068E+0000  1.431983E+0000
 -5.455477E-0001  1.157719E+0000
 -1.213200E+0000 -1.197885E+0000
  3.535927E-0001 -5.979527E-0001
  1.351845E+0000 -3.481551E+0000
  2.513746E+0000  6.766781E-0001
 -5.232087E-0001  3.397220E+0000
 -2.748295E+0000 -6.941270E-0001
 -2.584474E+0000 -3.101429E+0000
  4.109772E+0000 -6.593699E-0001
  9.651957E-0001  5.155317E+0000
 -3.225369E+0000 -4.133234E-0001
 -1.736498E+0000 -4.009839E+0000
  1.002624E+0000 -3.811567E+0000
  2.830580E+0000  1.189587E+0000
 -1.485405E+0000  1.074486E+0000
 -1.302545E+0000 -2.536637E+0000
  1.251921E+0000 -7.231109E-0001
  7.067013E-0001  1.485092E+0000
 -6.361139E-0003 -5.281853E-0001
 -2.011202E+0000  1.280659E+0000
  9.604682E-0001 -1.912704E+0000
  3.502867E-0001 -1.489692E+0000
 -1.830944E+0000  3.589966E+0000
 -1.197731E+0000  1.181187E-0001
 -1.063689E-0001 -2.910043E+0000
  7.585115E-0001 -1.947541E+0000
  1.052248E+0000 -4.449229E-0001
  1.941577E-0001  4.980978E-0001
 -1.190118E+0000  2.892222E-0001
  1.799234E+0000  1.535896E-0002
  4.297783E-0001  1.721064E+0000
 -1.607344E+0000 -1.731492E+0000
  2.436599E+0000 -1.102953E+0000
 -6.344893E-0001  4.637417E-0001
 -9.844273E-0001  1.261652E+0000
 -1.664714E+0000 -2.712056E+0000
  8.821604E-0002 -1.305966E+0000
  9.038797E-0001 -3.997685E-0001
  1.874179E+0000 -1.969398E-0001
 -1.719448E+0000  2.199833E-0001
 -8.254619E-0002 -1.091601E+0000
 -4.203702E-0001 -5.935312E-0001
  1.334094E+0000 -8.084301E-0001
  2.018242E+0000  9.111700E-0001
  4.867640E-0001 -4.274726E-0001
 -1.868713E+0000  2.849686E+0000
  6.349033E-0001 -1.931480E+0000
  3.367262E-0001 -1.826736E-0001
 -9.868204E-0001  1.647695E+0000
  2.431225E+0000 -1.550423E+0000
 -2.814063E+0000 -2.261030E-0001
  3.106539E-0001 -2.813858E+0000
  1.710475E+0000  1.058250E+0000
 -2.008345E+0000  1.573444E+0000
 -1.978953E-0001 -1.235295E+0000
  1.401198E+0000 -1.704613E-0001
  1.131554E+0000 -9.021791E-0002
 -1.819118E+0000  4.657961E-0001
  1.473848E+0000 -3.256445E+0000
  7.962846E-0001  1.806707E+0000
 -8.476944E-0001  2.077499E-0001
 -2.251346E+0000 -7.311514E-0001
  1.561291E+0000 -6.656156E-0001
  2.719892E-0001  2.297471E+0000
 -2.308799E+0000 -7.184986E-0001
 -7.165395E-0001 -6.885190E+0000
  2.132438E+0000 -1.381838E-0001
  6.563086E-0002  2.300560E+0000
 -2.119719E+0000  5.287573E-0001
 -1.131481E+0000 -2.603444E+0000
  2.529666E+0000  2.909189E-0001
 -5.630699E-0001  2.542115E+0000
 -1.303984E+0000 -3.476921E+0000
  4.575114E-0001 -5.738597E-0001
  2.482815E+0000  6.978061E-0001
 -2.128983E+0000  5.065813E-0001
 -7.068394E-0001 -2.458610E+0000
  2.814922E-0001 -2.826253E+0000
  1.483262E+0000  6.888551E-0001
 -1.399937E+0000  1.193647E+0000
 -9.360607E-0001  3.702239E-0001
  9.871521E-0001 -1.230141E+0000
  8.702686E-0002  6.652016E-0001
  6.793054E-0002  1.603604E-0001
 -1.178782E+0000  7.755578E-0001
  1.357320E+0000 -1.705302E+0000
 -1.453989E+0000  5.903758E-0001
 -9.649807E-0001  2.155196E+0000
 -1.913986E-0001 -5.653528E-0001
 -9.283655E-0001 -6.997463E-0001
  9.643859E-0001  8.425934E-0001
 -9.286349E-0003 -8.704358E-0001
  3.831573E-0001 -2.027285E+0000
  1.418281E+0000 -5.185667E-0001
 -1.230131E+0000  2.760600E+0000
 -1.963089E+0000 -9.960178E-0001
  5.047808E-0001 -1.567274E+0000
  7.775634E-0001  1.507214E+0000
  5.297507E-0001  2.059240E+0000
 -5.016492E+0000 -2.153608E+0000
  1.579727E+0000 -2.914844E+0000
  6.030331E+0000  4.123088E+0000
 -3.081141E+0000  2.460953E+0000
 -2.413522E+0000 -4.398409E+0000
  3.126134E+0000 -5.476266E+0000
  2.570395E+0000  4.994768E+0000
 -5.035787E-0001  2.284339E+0000
 -3.877148E+0000 -2.966613E+0000
  3.543680E+0000 -7.677650E-0001
  1.455902E+0000  3.011048E+0000
 -3.757656E+0000  5.282106E-0001
 -2.769486E+0000 -2.076164E+0000
  4.687364E+0000 -2.690671E+0000
 -8.044986E-0001  1.742085E+0000
  2.017630E-0001 -7.298017E-0001
 -2.007733E+0000 -3.504112E+0000
  4.444455E+0000 -3.959430E+0000
  2.250599E+0000  3.725147E+0000
 -1.943911E+0000  1.785619E-0001
 -1.400309E+0000 -2.547759E+0000
  1.954625E+0000 -1.003453E+0000
 -8.555688E-0001  8.740907E-0001
 -1.549537E+0000  2.821888E+0000
  1.407445E+0000 -3.464322E+0000
  2.517259E-0001 -3.486992E-0001
  2.476333E+0000  2.768006E+0000
 -1.123102E+0000  1.680576E+0000
 -4.499255E-0001 -3.018410E+0000
 -3.190670E-0001 -4.078653E-0001
  2.092132E+0000  2.618486E+0000
 -1.094855E+0000 -1.988890E+0000
  2.798266E-0001 -7.281280E-0001
  1.898196E+0000  8.357378E-0001
 -2.328684E+0000  1.033785E+0000
  1.667291E-0001 -7.213670E-0001
  1.152017E-0001 -2.223840E+0000
  1.899048E+0000 -1.682043E+0000
 -9.727441E-0001  2.743304E+0000
 -1.036970E+0000 -1.114444E+0000
 -7.682716E-0001 -2.055030E+0000
  3.534249E-0001 -2.136457E+0000
  2.144477E+0000  2.870472E+0000
 -8.558619E-0001  1.197035E+0000
 -2.580776E+0000 -3.116356E+0000
  2.565355E+0000 -1.325412E+0000
  1.382692E+0000  3.498108E+0000
 -3.679488E+0000 -9.738655E-0002
 -1.453944E+0000 -2.317407E+0000
  3.925893E+0000 -7.403508E-0001
 -1.153418E+0000  4.496055E+0000
 -1.919479E+0000 -2.541415E+0000
  1.450019E+0000 -2.593302E+0000
  2.286673E+0000  1.918224E+0000
  2.563906E+0000  1.648041E+0000
 -3.876949E+0000  7.800110E-0001
 -7.815079E-0001 -5.906558E+0000
  8.144675E-0001 -6.968065E-0001
  2.739494E+0000  2.764937E+0000
 -4.418743E+0000  4.188507E-0001
 -7.126721E-0001 -3.575152E+0000
  2.086996E+0000 -3.461931E-0001
  1.974868E+0000  2.624626E+0000
 -3.149761E+0000  1.357321E+0000
 -2.091862E+0000 -1.338784E+0000
  4.595891E+0000 -8.449360E-0001
  2.480726E+0000  4.294997E+0000
 -4.134381E+0000  1.969975E+0000
  7.063373E-0001 -3.667614E+0000
  2.353202E+0000  1.053418E+0000
  2.038951E+0000  3.032851E+0000
 -4.437365E+0000 -3.377957E+0000
 -1.656927E-0001 -2.911473E+0000
  3.828063E+0000 -1.242163E+0000
 -2.194692E+0000  2.811387E+0000
 -4.061976E-0001 -5.108612E-0001
 -9.610230E-0001 -1.935483E+0000
  2.361552E+0000 -9.469342E-0001
  7.062989E-0001  6.358885E-0001
 -1.478680E-0001 -6.598609E-0001
  1.853886E-0001  5.179140E-0001
 -1.368080E+0000  3.932361E-0001
  1.856981E+0000 -4.886934E-0002
  1.583392E+0000  1.528804E-0001
 -1.253991E+0000  2.089998E+0000
 -6.312053E-0001 -1.471240E+0000
  5.621518E-0001  3.433332E-0001
  2.031079E+0000  1.890801E+0000
 -2.778870E+0000  2.202404E+0000
  1.188666E+0000 -9.110983E-0001
 -4.862453E-0002 -6.520508E-0002
  1.383359E+0000  7.117229E-0001
 -1.298484E-0001  2.679421E+0000
 -2.882936E+0000 -2.849373E+0000
 -1.897539E-0001  1.153697E+0000
  1.536777E+0000  1.958318E+0000
 -1.194459E+0000  1.081773E+0000
  9.632692E-0002 -7.171587E-0001
  1.337769E+0000 -1.013953E-0001
 -5.502171E-0001  2.314172E+0000
 -2.506997E-0002 -1.630610E-0001
 -3.225693E+0000 -6.795226E-0001
  1.027139E+0000 -7.294535E-0001
  1.494431E+0000  1.224747E+0000
 -3.802288E-0001  1.118413E+0000
 -1.587017E+0000 -2.556317E+0000
  7.118451E-0001 -2.333492E+0000
  1.617102E+0000  1.527906E-0001
 -1.598268E+0000  3.220820E-0001
 -6.728980E-0001 -1.900969E+0000
  2.924572E+0000 -8.614750E-0001
  6.383046E-0001  1.993250E+0000
 -1.457130E+0000 -9.001994E-0001
  4.793150E-0002 -1.839127E+0000
  2.358341E+0000  1.490767E+0000
  1.256780E+0000  2.984177E+0000
 -1.234373E+0000  3.646916E-0001
  1.374276E-0001 -2.786620E+0000
  2.832650E+0000 -5.880480E-0001
  1.964296E+0000  3.784774E+0000
 -8.662055E-0001  5.548201E-0001
 -1.795364E+0000 -1.943500E+0000
  2.465535E+0000 -2.798959E+0000
  1.604710E-0002 -1.390019E+0000
  2.108116E-0001  7.581401E-0001
  1.510411E+0000 -1.753826E+0000
 -1.783665E+0000  5.894488E-0001
  1.652229E+0000 -5.576278E-0001
 -9.404533E-0001  9.242718E-0001
  9.581057E-0001 -3.064605E-0001
  9.912586E-0002 -4.491851E-0001
 -6.296186E-0001 -7.930116E-0002
  1.756681E+0000  1.602622E+0000
 -1.353518E+0000  4.650404E-0001
  1.614059E+0000  7.094768E-0001
 -4.376141E-0001 -3.776381E-0001
 -1.615445E+0000  9.884361E-0001
  1.113126E+0000 -1.043707E+0000
 -3.350216E-0001 -1.445168E-0002
 -5.054812E-0001 -1.783164E+0000
 -7.508240E-0002 -3.675742E-0001
  1.418772E+0000 -6.285551E-0001
  1.272480E+0000  9.913637E-0001
 -3.356189E-0001  1.479322E+0000
 -2.173641E+0000  4.031102E-0001
  1.610667E-0001 -1.779174E+0000
 -1.782027E-0001  2.024405E+0000
 -8.629969E-0001  1.343550E+0000
 -1.007089E+0000 -8.797599E-0001
  3.118450E-0001 -2.343964E+0000
  2.402915E+0000  1.804981E+0000
 -1.529599E+0000  1.599217E+0000
 -3.444493E+0000  8.588996E-0001
  2.597160E+0000  1.221591E+0000
 -2.553987E+0000 -9.381228E-0002
  3.227712E-0001 -3.468053E-0001
  4.208318E-0001  1.069898E-0001
 -6.109555E-0001 -2.748337E-0001
 -2.309746E-0001  7.199813E-0001
  2.020730E-0001 -9.912077E-0002
 -1.402427E+0000  2.809308E-0002
 -8.468635E-0001 -1.194634E+0000
  1.321841E+0000  1.177581E+0000
  1.578377E+0000  1.699529E+0000
 -2.507536E-0001  1.641288E+0000
 -2.872426E+0000 -2.484868E+0000
  1.901021E+0000 -1.918712E+0000
 -5.271764E-0002  9.585427E-0001
 -5.766244E-0001  1.824286E+0000
  6.856767E-0001 -3.944870E-0001
 -3.334151E-0001 -8.112993E-0001
  4.347522E-0001 -1.910322E+0000
  1.953857E+0000  5.905848E-0001
 -2.227777E-0001  1.550229E+0000
 -1.097260E+0000 -3.892670E-0001
 -6.358667E-0001 -1.398660E+0000
 -2.853886E+0000 -5.407551E-0001
  3.064790E+0000  7.214101E-0001
 -1.059878E+0000  1.498083E+0000
  8.385782E-0001 -1.862852E+0000
 -4.359078E-0001  1.385662E+0000
  1.858261E+0000  1.300223E+0000
 -1.776728E+0000  1.976062E+0000
 -1.555493E+0000 -2.055549E+0000
  8.328792E-0001 -1.868162E+0000
  1.001498E+0000  3.470864E+0000
 -2.177436E+0000 -1.214227E-0001
 -4.229039E-0001 -2.965607E+0000
  2.417660E+0000 -5.146201E-0001
 -2.443044E+0000  1.388941E+0000
 -2.204936E-0001 -1.211024E-0001
 -8.459773E-0001  3.305360E-0001
 -1.390943E+0000  3.159060E+0000
  2.227738E-0001 -6.057195E-0001
  3.749538E-0001  2.056919E-0001
 -1.223899E+0000  2.167745E+0000
  3.423252E-0001 -3.814342E-0001
 -1.376669E+0000 -1.711574E+0000
  1.577540E+0000  3.654931E-0001
  3.431572E+0000  7.340173E-0001
 -2.410888E+0000  2.152223E+0000
  4.882717E-0001 -2.099173E+0000
 -1.229138E+0000  1.410542E+0000
  1.234677E+0000  1.577566E-0001
 -1.374912E+0000  1.524452E+0000
  1.499718E+0000 -1.593268E+0000
 -2.543035E+0000  1.831235E+0000
  1.388995E+0000 -6.692534E-0001
 -6.887367E-0001 -7.561028E-0001
  1.178051E+0000 -7.234488E-0002
 -4.576081E-0001  4.519567E-0001
  3.795611E-0001 -1.265068E+0000
 -1.347340E-0002 -1.127812E+0000
  1.448442E+0000 -1.794371E+0000
  1.812383E+0000 -2.140257E+0000
 -8.138026E-0001 -8.693541E-0002
 -8.830941E-0001 -1.268207E+0000
  2.708101E+0000 -3.196294E-0001
 -7.878046E-0001  4.620697E+0000
 -1.381015E+0000  7.979598E-0001
 -2.805705E+0000 -2.395526E+0000
  3.222506E+0000 -2.622754E+0000
 -9.616606E-0001  6.253784E+0000
 -2.847365E+0000  1.053467E+0000
 -1.124950E+0000 -4.567103E+0000
  3.643982E+0000 -2.846955E+0000
  9.617890E-0001  6.715276E+0000
  4.787115E-0001  2.358855E+0000
 -6.445228E+0000 -3.982407E+0000
  4.160469E+0000 -2.946820E+0000
  4.886111E+0000 -6.312453E-0002
 -3.236089E+0000  4.251640E+0000
 -3.612962E+0000  1.168507E-0001
 -2.981132E+0000 -4.267038E+0000
  3.307313E+0000 -1.975408E+0000
  1.538907E+0000  2.936927E+0000
 -3.936062E+0000  4.142680E+0000
 -8.535668E-0001 -4.214808E+0000
  1.347031E+0000 -4.078847E-0001
  3.289599E+0000  5.299700E-0001
 -2.614449E+0000  3.855750E+0000
 -2.126138E+0000 -1.010248E+0000
  3.276653E+0000 -3.262807E+0000
 -1.253959E+0000  1.303784E+0000
  6.367539E-0001  1.576076E+0000
 -5.718019E-0001  9.302610E-0002
  9.024177E-0001 -1.300957E+0000
  8.161195E-0001 -1.132642E-0001
  1.203376E-0001  2.442735E+0000
 -1.514525E+0000 -7.107908E-0001
 -2.052778E+0000  2.977056E-0002
  4.675815E+0000 -2.102983E+0000
 -1.442015E+0000  1.285100E+0000
  7.524660E-0001 -6.578203E-0001
 -9.966890E-0001 -1.436492E+0000
  1.358402E+0000 -9.357480E-0001
  8.234867E-0001 -1.088881E+0000
 -1.536042E+0000  3.213326E-0001
  9.945343E-0001  4.098180E-0001
 -1.140877E+0000 -4.805061E-0001
 -1.941357E-0001 -3.310121E-0001
  1.900972E+0000  1.563531E-0001
  5.378260E-0001 -1.901587E+0000
  1.087563E+0000 -8.690014E-0001
  2.079885E+0000 -3.420161E-0001
 -6.193555E-0001  1.061386E+0000
 -3.316619E+0000 -8.062035E-0001
  1.670087E+0000 -1.930360E+0000
  1.559533E+0000 -9.964145E-0001
  1.346330E-0001  2.791678E-0003
  2.121298E-0001  2.180285E+0000
  3.154273E-0001 -5.120015E-0001
 -9.391527E-0001  9.886772E-0002
 -2.361834E-0001 -1.577364E+0000
  1.378230E+0000  9.206984E-0001
 -1.714599E+0000  3.595509E-0001
  2.321271E+0000 -3.677827E+0000
 -3.895415E-0001  4.945763E-0001
  1.839277E+0000 -2.607878E+0000
 -2.577362E+0000 -1.745860E+0000
  2.250138E+0000 -1.222309E+0000
  1.118542E+0000  1.195368E+0000
 -2.114490E+0000 -1.064035E+0000
  4.236922E-0001  4.362749E-0001
  1.002903E+0000 -2.556064E-0001
 -5.087417E-0001  8.027951E-0001
 -2.563536E-0001 -2.684166E-0001
 -1.260607E+0000 -5.680363E-0001
  2.007127E+0000 -1.794647E+0000
 -1.922973E+0000  9.343092E-0001
  2.852583E+0000  8.742856E-0001
  7.359218E-0001  4.788569E-0001
 -1.595796E+0000  7.280920E-0002
  1.713384E+0000 -1.902353E+0000
  1.418531E+0000  2.309127E+0000
 -7.827833E-0001  5.569460E-0001
 -1.288433E+0000 -2.651415E+0000
  2.181102E+0000 -1.145715E+0000
 -2.467269E-0001  4.637308E+0000
 -6.382289E-0001 -1.923637E+0000
 -9.132497E-0001 -3.717974E+0000
  3.093337E+0000  2.810827E+0000
 -1.785845E+0000  1.434673E-0001
 -1.071759E+0000 -7.430876E-0001
  2.391891E+0000 -9.909305E-0001
 -2.961314E-0001  2.795700E-0001
  3.113166E-0001 -3.872405E-0001
  1.305429E-0001 -5.444887E-0001
  2.808100E+0000 -7.493603E-0001
 -2.667993E+0000 -1.160504E+0000
 -4.417887E-0001 -8.291432E-0001
  1.045316E+0000 -2.140634E+0000
  5.795042E-0001  1.006864E+0000
 -3.360823E-0001  3.039206E+0000
 -1.079232E+0000 -1.526068E+0000
 -7.915726E-0001 -1.499223E+0000
  2.470737E+0000  8.774964E-0001
 -2.696325E+0000 -7.054695E-0001
  9.463661E-0001 -7.450384E-0001
  4.584690E-0001 -2.241319E-0001
  1.689842E+0000  7.332267E-0001
 -1.323114E+0000  1.832804E+0000
 -9.037815E-0001 -1.893193E-0001
  1.386619E+0000 -8.276087E-0001
  2.177715E+0000  9.152268E-0001
 -3.529982E+0000  8.429343E-0001
  3.806892E-0001 -2.795902E+0000
  1.232827E+0000 -3.415775E-0001
  1.365186E+0000  1.187567E+0000
 -1.884195E+0000 -2.048198E+0000
  7.351282E-0001  7.649643E-0001
  2.375736E+0000  1.602199E+0000
 -4.335059E+0000  4.274053E+0000
  1.183364E+0000 -3.972240E+0000
 -2.816635E+0000 -2.291974E+0000
  5.463423E+0000 -4.674556E-0001
 -2.686981E+0000  1.083576E+0000
 -1.283984E+0000  1.153464E+0000
  1.872218E+0000 -1.927525E+0000
 -4.903685E-0001  4.970947E-0001
  2.253866E+0000  1.876138E+0000
 -4.075877E+0000  1.226241E+0000
  1.704703E+0000 -3.676535E+0000
 -4.976637E-0002 -5.284533E-0001
  2.809577E+0000  5.228512E+0000
 -2.943558E+0000  3.888559E+0000
 -1.879685E+0000 -2.965659E+0000
  3.119760E+0000 -2.109379E+0000
  3.635973E+0000  3.152918E+0000
 -3.265892E+0000 -3.011679E-0002
 -9.332359E-0001 -2.988839E+0000
  4.535689E+0000  1.333035E-0001
 -2.384437E+0000  3.646269E+0000
 -3.838451E+0000  5.928226E-0001
  1.778459E+0000 -3.499081E+0000
  2.081325E+0000 -1.823258E-0001
  2.164574E+0000  3.386377E+0000
 -5.229130E+0000  2.516123E+0000
  6.882761E-0001 -2.338776E+0000
  4.721652E+0000 -3.658533E-0001
 -1.461138E+0000  2.938016E+0000
 -3.689839E+0000  1.188400E-0001
  1.544159E+0000 -1.880919E+0000
  1.819210E+0000 -1.021669E+0000
 -1.594624E-0001  1.472052E+0000
  1.447045E+0000  4.916444E-0001
 -1.606572E+0000  7.114420E-0001
  2.293426E+0000 -2.277236E+0000
  1.029075E+0000 -2.084165E-0001
 -1.558585E+0000 -1.242576E+0000
  2.116626E-0001 -2.721848E+0000
  1.642525E+0000 -1.206851E+0000
  1.349753E+0000  3.089393E+0000
 -2.358879E+0000  2.340926E+0000
 -8.960842E-0001 -2.394224E-0001
  4.017371E-0002 -2.712142E+0000
  2.559665E+0000 -1.495994E-0001
 -3.461541E+0000 -1.475242E-0002
  1.393422E+0000 -5.125492E-0001
 -3.647878E-0001 -1.546410E+0000
  1.069715E+0000 -1.867616E+0000
  2.506163E+0000 -2.347469E+0000
 -1.859263E+0000 -7.329560E-0002
  1.524332E+0000  1.272620E+0000
 -1.413297E+0000  1.124951E-0001
 -6.084305E-0001  2.482433E-0001
 -7.733740E-0002  9.537831E-0001
 -3.385016E-0001  1.374675E+0000
 -2.884792E+0000 -6.861233E-0002
  2.258100E+0000 -2.391280E+0000
  2.367485E+0000  7.547080E-0001
 -2.175905E+0000  1.254120E+0000
  1.362441E+0000 -3.364491E+0000
  2.681827E+0000 -3.589293E-0001
 -1.869867E+0000  3.542408E+0000
 -2.020213E+0000 -1.728316E+0000
  3.093222E+0000 -2.640529E+0000
  1.162726E+0000  1.453556E+0000
 -6.640125E-0001  1.537642E+0000
  3.018067E-0001 -1.197259E+0000
 -3.314331E+0000 -1.162393E+0000
  2.022090E+0000 -3.551002E+0000
  3.333366E+0000 -1.156183E+0000
 -2.707734E+0000  1.692147E+0000
 -7.090239E-0001 -2.164543E+0000
  3.104565E-0001 -1.871303E+0000
 -7.095736E-0001  1.606350E+0000
  8.101345E-0001 -2.006021E+0000
 -1.763391E+0000  3.169423E-0001
  4.409502E-0001 -1.655791E+0000
 -1.041801E+0000  2.037907E+0000
  8.813569E-0001  1.547407E-0001
 -1.604797E+0000  8.218089E-0001
 -3.942896E-0001 -2.687556E+0000
  8.378431E-0001 -8.895048E-0001
  1.767979E+0000  1.503158E+0000
 -2.348117E+0000  4.394489E+0000
 -1.849774E+0000 -4.419808E+0000
 -5.899756E-0001 -2.968781E+0000
  4.346916E+0000  1.731088E+0000
 -3.069123E+0000  3.002154E+0000
 -1.721101E+0000 -4.484750E+0000
  1.246049E+0000 -3.333389E+0000
  1.799588E+0000  2.847433E+0000
 -1.467415E+0000  3.045979E+0000
 -1.153483E+0000 -3.160444E+0000
  2.513093E-0001 -5.863755E+0000
  5.574923E+0000  2.930134E+0000
 -1.703843E+0000  3.793528E+0000
 -5.725888E+0000 -2.741350E+0000
  4.445956E+0000 -7.074453E+0000
  2.581543E+0000  4.244998E+0000
 -8.188745E-0001  4.909484E+0000
 -5.265499E+0000  5.248823E-0001
 -1.070268E+0000 -3.559045E+0000
  4.647465E+0000 -1.915949E+0000
  1.267079E+0000  5.568388E+0000
 -2.942647E+0000  2.478811E-0001
 -1.512711E+0000 -3.309797E+0000
  2.773951E+0000 -9.472459E-0001
 -7.686639E-0001  2.554451E+0000
 -2.241781E+0000 -1.046752E+0000
  5.573924E-0001 -4.948505E-0001
  1.233519E+0000  2.042568E-0001
 -1.333018E+0000  3.252264E-0001
 -9.030284E-0001 -6.011245E-0001
  1.799787E+0000 -2.027454E+0000
 -9.945064E-0001  1.506295E+0000
  2.659269E+0000  4.504984E-0001
 -2.372916E+0000  2.235758E+0000
  5.119426E-0001 -1.660588E+0000
  3.810679E+0000 -5.470711E-0001
 -1.485802E+0000  3.266677E+0000
  5.155854E-0001 -1.231873E+0000
 -1.305049E+0000 -6.451893E-0001
  2.419433E+0000  1.095482E+0000
 -5.929524E-0001  1.825481E+0000
  1.800232E+0000 -5.676609E-0001
 -4.100871E-0001  2.195201E+0000
  2.071119E+0000 -1.580732E+0000
 -2.600166E+0000  1.526295E+0000
  2.355676E+0000 -2.689829E-0001
 -1.802637E+0000 -3.734497E-0001
  1.575981E+0000 -1.882410E+0000
 -5.064789E-0001  3.442843E-0001
  2.211951E-0001 -1.061960E+0000
 -7.261512E-0001  1.695554E+0000
 -1.413175E-0002 -1.170330E+0000
  1.024827E+0000  1.573227E+0000
 -9.056482E-0001 -3.752727E-0002
 -5.078307E-0001  6.194164E-0001
 -3.231751E-0001 -3.326489E-0001
 -3.106632E-0001  5.236730E-0002
  6.059526E-0001  1.247941E+0000
  1.355537E+0000 -4.336297E-0001
 -1.670195E+0000  9.982639E-0001
  8.306983E-0001  1.143778E+0000
 -4.110790E-0001  3.043144E-0001
 -3.391117E-0001 -3.855728E-0001
 -5.473972E-0001  1.904899E-0001
  5.126582E-0001 -3.025974E+0000
  2.392649E+0000  2.189730E+0000
 -1.785365E+0000  2.838515E+0000
 -2.949724E+0000 -1.114509E+0000
  1.423663E+0000 -1.990088E+0000
  3.110949E+0000  9.825258E-0001
 -1.255014E+0000  2.621161E+0000
 -3.176369E+0000  1.052321E+0000
  7.191889E-0001 -2.140717E+0000
 -6.720180E-0001  1.503452E+0000
 -9.378436E-0001  3.124762E-0001
 -5.649109E-0001  2.167643E+0000
  4.366776E-0001  9.155336E-0001
 -1.847122E+0000 -3.974427E+0000
  8.067923E-0001 -3.955846E-0001
  1.535087E+0000  1.160900E+0000
 -9.411126E-0001 -3.326183E-0001
 -5.077580E-0002 -1.494921E+0000
  1.505655E+0000 -1.392486E+0000
  1.162735E+0000  3.486383E+0000
  1.029233E+0000  1.669039E+0000
 -4.856795E+0000  3.932651E-0001
  1.121653E+0000 -2.312148E+0000
  1.612540E+0000 -2.649195E+0000
 -1.461721E+0000  8.908440E-0001
 -1.876848E+0000  3.226587E-0001
  1.423137E+0000  3.974165E-0002
 -5.452402E-0001  2.892368E-0001
 -5.505880E-0001  3.702206E-0001
  1.071038E+0000 -2.455469E+0000
  3.367540E-0001  6.153875E-0001
  2.246487E+0000  1.646899E+0000
 -3.054485E+0000 -3.487750E-0001
  5.777534E-0001  6.921524E-0001
 -3.220930E-0002  2.205742E+0000
  5.043136E-0001 -2.525639E-0001
  1.165792E+0000  2.228669E-0001
  1.687982E+0000  8.381584E-0001
 -9.581831E-0001  3.648743E+0000
 -1.036014E+0000 -2.379215E+0000
 -4.012807E-0002 -3.095582E-0001
 -1.804090E-0001  1.717321E+0000
 -4.377719E+0000 -6.704563E-0001
  9.371603E-0002 -3.241847E+0000
  1.714712E+0000 -3.455378E-0001
 -8.994171E-0001  2.537406E+0000
 -3.639392E+0000 -4.392463E-0001
 -1.148398E+0000 -4.349062E+0000
  4.106652E+0000 -2.832865E+0000
  3.298266E+0000  2.939459E+0000
 -3.400605E+0000  4.378344E+0000
 -3.807115E+0000 -2.825370E+0000
  3.621156E+0000 -2.344816E+0000
  2.467505E+0000  4.340196E+0000
 -3.455539E+0000  3.735576E+0000
 -3.507068E+0000 -3.553475E+0000
  4.203745E+0000 -1.996813E+0000
  1.488323E+0000  5.172136E+0000
 -3.108371E+0000  1.643002E+0000
 -3.100905E+0000 -5.616274E+0000
  1.807236E+0000 -1.770337E+0000
  3.006358E+0000  2.623966E+0000
 -2.200560E+0000  3.100145E+0000
 -2.314793E+0000 -2.361983E+0000
  1.264203E+0000 -3.588755E+0000
  5.468420E+0000  2.522281E+0000
 -1.614930E+0000  2.920993E+0000
 -4.361880E+0000 -1.086980E+0000
  4.036032E+0000 -3.186732E+0000
  1.384473E+0000  3.843338E+0000
 -1.854435E-0001  2.719501E+0000
 -3.171322E+0000 -2.151935E+0000
 -9.475192E-0001 -4.598365E+0000
  4.768898E+0000  2.075191E+0000
 -3.667048E+0000  3.841856E+0000
 -1.472851E+0000  5.172812E-0001
  2.494509E-0001 -2.675775E+0000
  1.252785E+0000  1.532695E+0000
 -1.604088E-0001 -7.766784E-0001
 -1.303990E+0000 -5.285454E-0001
  4.030696E+0000  9.168937E-0001
 -1.084100E+0000  3.630688E+0000
 -9.127813E-0001 -1.290048E+0000
 -9.793112E-0001 -5.761347E+0000
  5.799705E+0000 -2.019935E+0000
 -8.162884E-0001  4.397652E+0000
 -1.878012E+0000 -1.446162E+0000
 -1.054167E+0000 -3.434795E+0000
  1.570745E+0000 -7.710817E-0001
  3.906492E+0000  2.468042E+0000
 -1.559546E+0000  2.076795E+0000
 -2.339245E+0000 -1.105451E+0000
  1.289675E+0000 -3.487666E+0000
  2.759511E+0000 -9.442703E-0001
 -1.226251E-0001  2.637575E+0000
 -1.957875E+0000 -1.773783E+0000
  5.798325E-0001  3.331404E+0000
  2.993954E-0001  1.892638E+0000
 -2.499647E+0000 -5.179440E-0001
 -6.186822E-0001  3.600617E-0001
  1.093335E+0000  1.003939E+0000
 -1.606559E-0001  2.651551E-0001
 -2.037614E+0000  1.729496E+0000
  2.302670E+0000  4.940908E-0001
 -6.232264E-0001 -6.687483E-0001
  7.113276E-0001  2.117000E+0000
  1.414304E-0001  8.591630E-0002
 -5.872197E-0001  1.269172E+0000
  1.218558E+0000 -7.785059E-0001
 -2.328930E-0001  1.225390E+0000
 -6.057495E-0001  9.279624E-0001
  3.674362E-0001 -1.841488E-0001
  2.462659E+0000  6.798424E-0001
 -9.627668E-0001  1.703394E+0000
 -1.205215E+0000  9.248966E-0002
  1.831729E+0000 -1.170494E+0000
  1.744791E+0000  2.616751E+0000
 -2.123771E-0001  1.263322E+0000
 -4.871136E+0000 -1.562977E+0000
  5.894205E-0001 -1.456069E+0000
  1.489110E+0000  2.129110E+0000
 -1.987029E+0000  1.376210E+0000
 -1.116042E+0000 -1.929825E+0000
  1.025961E+0000 -4.083345E-0001
  2.127936E-0002  1.393844E+0000
 -7.470061E-0001 -6.124611E-0001
 -5.061270E-0001  2.681678E-0002
 -5.826415E-0001  5.925818E-0001
 -2.937326E+0000 -1.332634E+0000
  1.793918E+0000 -1.808634E+0000
  2.063220E+0000  2.494439E+0000
 -3.111898E+0000  2.124230E+0000
 -5.793425E-0002 -3.076800E+0000
  1.548510E+0000 -5.397938E-0002
 -2.799497E-0002  3.835956E+0000
 -2.554801E+0000  3.489518E-0001
  2.330060E+0000 -3.041165E+0000
 -2.092252E+0000 -1.242322E+0000
  2.467047E+0000  6.003286E-0001
  1.224735E+0000 -3.436771E-0001
 -3.800217E+0000  2.081452E-0001
  5.843272E+0000 -5.005964E+0000
 -1.073878E+0000  1.655645E+0000
 -3.298066E-0001  2.990755E+0000
 -3.767504E+0000 -1.251325E+0000
  1.914013E+0000 -9.297684E-0001
  3.483178E+0000  1.512711E+0000
 -2.201722E+0000  1.356477E+0000
 -2.860879E-0001 -3.348225E+0000
  2.036676E+0000  4.229078E-0001
 -1.263615E+0000  2.639156E+0000
 -2.162291E+0000  8.507765E-0002
 -1.835341E-0001 -2.836879E+0000
  3.155502E+0000  4.730452E-0001
  3.720569E-0001  1.830980E+0000
 -1.832334E+0000  4.042465E-0001
 -2.022755E+0000 -1.454394E+0000
  2.085944E+0000 -4.533226E+0000
  1.043897E+0000  2.890024E+0000
 -1.473155E+0000  3.670661E+0000
 -3.697524E+0000 -4.497921E+0000
  2.910253E+0000 -3.733470E+0000
  2.034941E+0000  1.872168E+0000
  1.285226E+0000  2.433772E+0000
 -2.164131E+0000 -3.194866E+0000
  1.487324E+0000 -1.410291E+0000
  2.460326E+0000 -6.356360E-0001
 -2.172125E-0001  1.889510E+0000
 -1.722105E+0000 -4.500609E-0001
  8.138133E-0001 -3.360853E+0000
  8.936847E-0001  2.276417E+0000
  1.037993E-0001  8.888161E-0001
 -3.254522E+0000  9.901828E-0001
  2.277283E+0000 -3.466141E+0000
  1.250462E+0000 -3.889824E-0001
  1.250858E+0000  2.099961E+0000
 -4.656559E+0000  1.339564E+0000
 -2.229683E+0000 -3.781444E+0000
  2.628195E+0000 -2.672550E+0000
 -1.710820E+0000  4.952192E+0000
 -4.900965E-0001  7.176021E-0001
 -9.135702E-0001 -5.055421E+0000
  2.949830E+0000  2.484772E+0000
  1.242533E+0000  1.608606E+0000
 -4.409238E+0000  7.236831E-0001
  3.402218E+0000 -3.287562E+0000
  9.980408E-0001  1.604845E+0000
 -1.132493E+0000  3.595168E+0000
 -4.627877E-0001 -2.570618E+0000
  1.093733E+0000 -2.423093E-0001
  1.125480E+0000  7.034552E-0001
 -1.193323E+0000  2.430402E-0001
  8.140197E-0001 -7.937716E-0001
  4.258873E-0001  1.117680E-0001
  1.241641E-0002  4.004134E-0001
 -3.763915E+0000  1.903660E+0000
 -1.181671E+0000 -6.083427E-0001
  2.277680E+0000 -1.985834E+0000
  7.051251E-0001  2.075474E-0001
 -2.037333E-0001  3.072554E+0000
 -3.142015E+0000  2.827203E+0000
  1.104165E+0000 -2.162864E+0000
 -2.088500E+0000 -1.673255E-0001
  2.745629E+0000  2.080995E+0000
 -1.357362E+0000 -1.754982E-0001
 -1.071344E+0000 -2.562024E-0001
  1.709976E+0000 -1.656296E+0000
  7.494802E-0001  4.911321E-0001
 -1.416287E+0000  2.361024E+0000
 -1.071865E+0000 -2.051988E+0000
  2.289180E+0000 -9.540924E-0001
  7.265037E-0001  1.543624E+0000
 -9.181952E-0001 -4.190061E-0001
 -2.547559E+0000 -1.272723E+0000
  3.614069E+0000 -2.847790E+0000
 -6.359319E-0001  4.246287E+0000
 -1.518788E+0000  1.210236E+0000
 -1.818405E+0000 -3.634928E+0000
  1.151893E+0000 -1.326621E+0000
  2.706116E+0000 -2.574001E+0000
 -2.395602E+0000  3.401807E+0000
  1.079712E+0000  1.384785E+0000
 -6.301929E-0001  1.347571E+0000
 -1.015091E+0000 -1.284130E+0000
  1.646770E+0000  3.650957E-0001
  1.187483E+0000  2.297700E+0000
 -1.512333E+0000  1.845413E+0000
 -9.378022E-0001 -1.792822E+0000
 -3.022900E-0002 -3.350384E+0000
  2.607187E+0000  7.606706E-0001
 -1.778311E+0000  1.437831E+0000
  1.202892E-0002  1.722023E-0001
  1.285269E+0000 -1.240646E+0000
 -1.687690E+0000  2.233964E+0000
  3.130099E-0001 -2.706986E+0000
 -1.529225E+0000 -5.171050E-0001
  1.330019E+0000  5.423511E-0001
  5.745285E-0001  1.395961E+0000
 -3.509350E+0000 -1.378779E+0000
  2.177999E+0000 -9.838271E-0001
  1.017668E+0000  4.126561E-0001
 -5.429401E-0001  3.496526E+0000
 -3.044633E+0000 -1.995034E+0000
  2.488937E+0000 -2.044779E+0000
  3.557780E-0001  2.681562E+0000
  3.958560E-0001  1.282323E+0000
 -9.773072E-0001 -1.012894E+0000
  7.430908E-0002 -3.060150E-0001
  2.391542E+0000  3.078166E-0001
 -1.709846E+0000  2.628636E+0000
 -8.772588E-0001 -6.093208E-0001
  1.577444E+0000  8.639321E-0002
  7.028462E-0001  6.601114E-0001
 -7.500733E-0001 -9.119713E-0001
 -8.596684E-0002 -1.672519E+0000
  2.416512E+0000  1.832307E-0001
 -5.728409E-0001  1.154233E-0001
  3.376666E-0001 -1.268286E+0000
  6.559272E-0001  1.482414E+0000
  1.372403E-0001  1.780988E+0000
 -6.091979E-0001 -4.112301E+0000
  1.338147E+0000  2.199890E-0001
  2.555191E+0000  3.480815E+0000
 -2.704099E+0000  1.224773E+0000
 -2.880242E+0000 -6.426570E-0001
 -4.418732E-0001 -2.217488E+0000
  3.969736E+0000 -9.051498E-0001
 -1.781927E+0000  2.934164E+0000
 -3.390748E+0000  1.356239E-0001
 -6.665970E-0001 -1.188550E+0000
  1.222006E+0000 -1.137459E+0000
 -1.464683E-0001  2.799427E+0000
 -1.869874E+0000  7.114749E-0001
 -1.894278E-0001 -5.532687E+0000
  1.292826E+0000 -1.160278E+0000
  1.696246E+0000  3.618239E+0000
 -6.931264E+0000  2.362420E+0000
  5.657981E-0001 -4.918944E+0000
  3.364719E+0000 -9.341324E-0002
 -1.017156E+0000  4.342502E+0000
 -1.636845E+0000 -7.147314E-0001
 -2.507304E-0001 -3.295957E+0000
  2.817438E+0000  4.709527E-0001
  2.339479E-0001  3.613397E+0000
 -4.462639E+0000 -9.791830E-0003
  3.352993E+0000 -2.419266E+0000
  2.205793E+0000 -2.451113E+0000
 -1.203284E+0000  2.759009E+0000
 -6.087777E-0001  1.888857E+0000
 -1.097901E+0000 -1.523492E+0000
  1.646007E+0000 -3.845697E+0000
  1.508432E+0000  3.330483E+0000
 -2.348355E+0000  1.439407E+0000
 -2.473554E+0000 -1.103788E+0000
  3.476981E+0000 -2.376087E+0000
  1.315389E-0001 -2.077504E-0001
 -4.416931E-0001 -5.430503E-0001
  8.986453E-0001 -2.730184E-0001
 -5.927418E-0001  5.401359E-0001
 -5.947010E-0001  4.032927E-0001
  1.678025E+0000 -2.958485E+0000
 -6.069427E-0002  2.647910E+0000
  7.735767E-0001 -3.468163E-0001
 -5.848133E-0001  2.755751E-0002
  6.526696E-0001  1.197704E+0000
  2.991908E-0001 -1.613625E+0000
 -1.548612E+0000  3.681185E-0001
 -1.363334E-0001  1.235453E+0000
 -1.913999E-0001  4.715545E-0002
 -1.798605E+0000 -1.333315E+0000
  1.524008E+0000 -5.041298E-0001
  3.076548E+0000  7.081460E-0001
 -3.623242E+0000  9.079168E-0001
 -7.351388E-0001 -1.435930E+0000
  2.597797E+0000  1.009396E+0000
  5.354823E-0001  2.761432E+0000
 -2.062193E+0000 -1.627715E-0001
  6.501479E-0001 -3.931852E+0000
  3.302977E-0001 -3.417153E-0001
  9.624112E-0001  8.675693E-0001
 -4.425474E+0000  1.486678E+0000
  1.003585E+0000 -3.533352E+0000
  3.701573E-0001 -2.978005E-0001
  9.020547E-0002  1.860124E+0000
  3.406404E-0001  9.704681E-0002
 -1.697113E-0001 -5.060208E-0001
  1.494426E+0000 -1.820605E-0001
 -3.858790E-0001  6.802999E-0001
  1.103006E+0000 -7.897400E-0001
  4.589796E-0001 -9.351399E-0001
 -1.931909E+0000  1.166511E+0000
 -4.717724E-0001 -9.814555E-0001
 -2.310499E+0000 -1.779114E+0000
  1.076450E+0000 -9.676613E-0001
 -1.545344E-0001 -1.973063E+0000
 -1.154062E+0000  1.786347E+0000
  2.493545E-0001  2.569173E-0001
 -1.284929E+0000 -1.715623E-0001
 -9.936951E-0001  1.953007E-0001
 -2.138110E+0000  1.056983E+0000
  1.423684E+0000 -1.403215E+0000
 -2.037026E+0000  7.797386E-0001
  3.858859E+0000 -1.759842E+0000
 -2.539983E+0000  3.365513E+0000
  4.867024E-0001 -1.339104E+0000
 -2.601042E+0000 -2.505277E+0000
  5.561882E+0000  1.076385E+0000
 -7.124393E-0001  1.652225E+0000
 -3.768285E+0000 -2.639664E+0000
  3.287055E+0000 -1.815608E+0000
  1.203656E+0000  4.238942E+0000
 -2.382396E-0001  2.587203E+0000
 -4.992851E+0000 -1.192299E+0000
  5.512045E-0001 -9.419612E-0001
  4.176200E+0000  6.609275E-0001
 -2.460330E+0000  2.380318E+0000
  1.070378E+0000  1.495853E+0000
  6.046397E-0001 -1.477036E+0000
  2.548150E-0001 -5.099519E-0001
 -4.678098E-0002  1.124209E+0000
 -5.825262E-0001  1.103728E+0000
  9.342449E-0001 -3.604775E-0002
  8.490253E-0001  1.024235E+0000
 -4.654105E-0001  2.668660E+0000
 -2.498579E+0000  6.475616E-0001
  5.790078E-0001 -2.182714E+0000
  1.210209E+0000  2.687357E+0000
  1.098624E+0000  1.918056E+0000
 -3.073733E+0000 -1.978438E+0000
  1.022045E+0000 -2.446313E+0000
  4.819418E+0000  2.151473E+0000
 -1.783779E+0000  2.700358E+0000
 -4.158917E+0000 -3.513400E+0000
  2.811783E+0000 -1.574178E+0000
  2.934733E+0000  4.517574E+0000
 -4.855905E+0000  1.965749E+0000
 -2.955812E+0000 -5.992108E+0000
  3.990083E+0000 -1.103001E+0000
  5.152110E+0000  3.669414E+0000
 -5.881801E+0000  4.451228E+0000
 -7.239815E-0001 -5.744444E+0000
  3.281606E+0000 -1.491503E+0000
  2.094750E+0000  2.505980E+0000
 -3.087497E+0000  2.573099E+0000
 -3.866456E-0001 -2.973370E+0000
  1.760816E+0000 -1.566936E+0000
  2.944630E+0000  3.046658E+0000
 -2.125355E+0000  3.259934E+0000
 -3.335062E+0000 -1.369876E+0000
  2.762017E+0000 -2.261095E+0000
  1.227122E+0000  6.352707E-0001
 -1.062873E+0000  3.285595E+0000
 -2.220473E+0000  5.333264E-0001
 -1.613870E+0000 -5.064393E+0000
  3.436500E+0000  6.410003E-0001
 -1.248495E+0000  2.819638E+0000
 -5.890569E-0001 -3.504584E+0000
  4.936634E-0001 -8.383529E-0001
  1.579417E+0000 -2.324083E-0001
  2.428435E+0000 -5.909083E-0001
 -1.512384E+0000  2.718726E-0001
  9.380775E-0001  2.871267E-0001
 -2.416438E+0000 -7.071632E-0001
  8.003702E-0001 -1.352963E+0000
  8.183355E-0001  8.271148E-0001
 -2.211915E+0000 -5.128151E-0001
  9.514282E-0001  3.131580E-0001
 -6.990335E-0001  3.576169E+0000
 -6.571536E-0001  1.284900E+0000
 -7.868774E-0001 -2.037692E+0000
 -3.761901E-0002  1.158926E+0000
  9.216621E-0001 -1.681823E+0000
 -7.175061E-0001  1.148862E+0000
  1.134109E+0000 -1.583970E+0000
 -1.732520E+0000  1.395429E-0001
  2.449954E+0000 -6.464424E-0001
 -2.525750E+0000  1.919264E+0000
  7.256964E-0001 -1.486564E+0000
  7.889570E-0001 -1.451479E+0000
  2.983942E+0000  2.155436E-0002
 -1.372727E+0000  2.386976E+0000
 -1.935221E+0000 -2.835697E+0000
  1.227235E+0000 -3.564695E+0000
  3.378467E+0000 -7.770142E-0001
  2.175490E+0000  1.104391E+0000
 -2.753117E+0000  2.402001E-0001
 -1.398587E+0000 -4.739749E+0000
  1.150376E+0000 -7.588228E-0001
  1.407708E+0000  2.214664E+0000
 -2.701524E-0001  4.979973E-0001
 -4.245369E-0001 -2.033401E+0000
  6.259232E-0001 -1.426514E+0000
  6.242240E-0001  2.097312E-0001
 -9.125074E-0002  9.376464E-0002
 -6.885859E-0001 -5.042022E-0001
  6.597702E-0001 -2.151999E-0001
  1.658243E+0000  7.370155E-0001
 -5.877312E-0001  1.522088E+0000
 -7.595240E-0001 -5.556865E-0001
 -7.507427E-0001  1.485125E+0000
  2.145879E+0000  1.017431E+0000
 -2.109853E+0000 -6.455619E-0001
 -6.239307E-0001 -7.233166E-0001
  2.330933E+0000 -3.790582E+0000
 -8.270328E-0001  2.410520E+0000
 -7.697428E-0001 -4.577439E-0001
 -1.268568E-0002 -2.562464E+0000
  4.255436E-0001 -9.766726E-0001
  1.238799E+0000  1.485861E-0001
 -2.070439E+0000 -1.273165E+0000
  1.162667E+0000  1.184008E+0000
 -1.608494E+0000  7.121490E-0001
 -2.611394E+0000 -1.337042E+0000
  4.783487E-0001 -1.055180E+0000
  1.732524E+0000  4.855232E-0001
 -6.883026E-0001  1.905871E+0000
 -7.336560E-0001 -2.901762E+0000
  1.700228E+0000 -1.916276E+0000
  2.898616E+0000  2.353350E+0000
 -1.206906E+0000  1.852647E+0000
 -3.760619E+0000 -1.516806E+0000
  2.171094E+0000 -2.676187E+0000
  1.563992E+0000  7.621089E-0001
 -1.299405E+0000  2.860766E+0000
 -6.306267E-0001 -2.880662E+0000
  4.108553E-0001 -1.624203E+0000
  3.039653E+0000 -9.440789E-0001
 -1.513390E+0000  1.875356E+0000
  1.189085E+0000  2.151995E+0000
 -9.487207E-0001  8.188825E-0001
  5.690009E-0001 -6.414510E-0001
  2.421735E-0001 -5.499389E-0001
 -3.756006E-0002  8.016679E-0001
 -2.226150E-0001 -4.760691E-0001
 -1.400607E+0000  4.132416E-0001
  2.247226E+0000  1.214634E-0002
 -1.687568E+0000 -1.029057E+0000
  1.195760E+0000 -1.441412E+0000
  9.542637E-0001 -8.458921E-0001
  9.340014E-0001  2.462302E-0001
 -2.022659E+0000  8.410033E-0001
  2.006295E+0000 -4.275359E+0000
  4.999979E-0001  3.101826E-0001
  1.090467E+0000  3.740561E-0001
 -7.720066E-0001  3.019894E-0001
  8.028399E-0001 -2.110050E-0001
 -1.743948E-0001  1.277884E+0000
 -1.125789E+0000  5.345347E-0001
  1.297684E-0001 -1.453993E+0000
  4.312902E-0001 -3.084136E+0000
  2.080053E+0000 -7.853910E-0001
  4.363226E-0001 -1.114315E+0000
 -2.422880E+0000 -4.855975E-0001
  1.001200E+0000 -1.081701E+0000
 -1.341914E+0000  1.892244E+0000
  1.447725E+0000  6.266207E-0002
 -1.416442E+0000 -1.441440E+0000
  2.391931E+0000 -1.615273E+0000
 -1.189488E-0001  2.586798E-0001
  2.405349E-0001  1.421313E+0000
 -1.700898E+0000  6.484155E-0001
 -2.897503E-0001 -3.332885E-0001
 -1.646052E-0001  3.322802E-0001
  7.747136E-0001 -5.459047E-0001
  4.363667E-0001  3.353948E-0001
 -6.410114E-0001  3.276060E+0000
  1.437070E+0000 -4.486563E+0000
 -1.496779E-0001 -4.402724E-0001
 -3.346770E-0001  1.829836E+0000
  1.421254E-0001 -1.440017E+0000
 -1.037577E+0000 -1.835931E+0000
  3.260815E+0000  3.100323E-0001
 -5.371816E-0001  1.953375E-0002
  6.772093E-0001 -2.089700E+0000
  6.768475E-0001 -3.306661E+0000
  3.832034E+0000  3.595590E+0000
 -1.764041E+0000  3.989826E+0000
 -1.334669E+0000 -2.461695E+0000
  3.176556E+0000 -2.440044E+0000
  8.075014E-0001  1.092683E+0000
 -5.839281E-0001  2.704607E+0000
 -3.182540E+0000  4.759847E-0001
  2.569308E+0000 -2.287443E+0000
  1.048820E+0000  2.093419E+0000
 -3.203587E+0000  4.607898E+0000
  1.528493E+0000 -1.019891E+0000
 -1.512280E+0000 -2.081364E+0000
  1.911534E+0000 -1.947382E-0002
 -3.100660E-0001  1.002435E-0001
 -1.733522E+0000  4.851273E-0001
 -2.700840E+0000  1.475637E+0000
 -9.338235E-0001 -2.549514E+0000
  2.196504E+0000 -9.572504E-0001
 -2.244749E+0000  1.783169E+0000
 -1.404916E+0000 -1.707456E+0000
 -3.767154E-0001 -1.131383E+0000
  2.190469E+0000 -8.527948E-0001
  8.069765E-0001  1.295790E+0000
 -2.380151E+0000  2.157259E-0001
  2.704789E-0001 -4.268135E-0001
  1.024269E+0000  1.827855E-0002
 -3.153489E+0000 -7.591008E-0001
 -1.433218E-0001 -1.225103E+0000
  1.270996E+0000  1.218303E+0000
 -2.617538E+0000  2.589300E+0000
 -7.294553E-0001  1.918106E+0000
 -8.008311E-0001 -1.930100E+0000
 -2.535228E-0001 -4.064323E-0002
  3.452470E+0000 -2.703029E-0001
 -9.848917E-0001  1.271889E+0000
 -5.837256E-0001  1.660709E+0000
  1.614101E+0000 -2.206629E+0000
 -9.387398E-0001 -2.752949E-0001
  2.446896E+0000 -5.095356E-0002
 -6.739693E-0001  8.754356E-0001
 -8.009854E-0001  2.647715E+0000
  4.722669E-0001 -1.275141E+0000
 -2.846580E+0000 -4.619051E-0002
  4.124440E+0000 -1.599502E+0000
 -5.415863E-0001  8.813468E-0001
 -2.088392E+0000  2.539044E-0001
  3.119815E+0000 -1.406843E+0000
 -1.690452E+0000  6.220081E-0001
  1.515510E-0001  3.277205E-0001
  1.584606E+0000 -1.313732E+0000
  9.643235E-0001 -2.138355E+0000
 -4.830615E-0001  2.357786E+0000
 -8.788214E-0001  3.919815E-0001
 -2.506421E+0000 -3.741015E-0001
  4.930057E-0001 -2.744271E+0000
 -3.279350E-0001  5.135935E-0001
 -1.627420E+0000 -4.521212E-0001
  1.576685E+0000  2.217915E-0001
 -1.584243E+0000  1.190277E-0001
  3.241719E-0001 -1.093847E+0000
  1.451882E+0000  1.809512E+0000
 -4.609672E-0001  4.533693E+0000
 -3.338004E+0000 -1.741641E+0000
  1.107400E-0001 -5.230765E-0001
  1.132284E+0000  2.428013E-0002
 -1.497758E+0000  1.386097E+0000
 -4.919313E-0001 -7.347496E-0001
 -7.078562E-0001 -2.654417E+0000
  1.059275E+0000  6.583953E-0001
  2.011946E+0000  2.738044E+0000
 -1.346079E+0000  3.564799E+0000
 -2.752292E+0000 -4.796782E-0001
  2.031589E+0000 -2.847382E+0000
 -2.109520E-0001  1.424972E+0000
  8.052352E-0001  1.591382E+0000
 -6.448717E-0001  7.094078E-0001
 -3.850348E-0001  7.389722E-0001
  2.286791E-0001 -1.344439E+0000
  9.865683E-0001 -6.349671E-0002
 -1.541913E+0000  7.068361E-0001
  3.066190E+0000 -7.865719E-0001
 -1.557875E+0000  6.898308E-0001
 -5.933967E-0001 -1.637833E+0000
  4.543662E-0001  1.311014E+0000
  5.322099E-0001  9.575144E-0001
 -2.167115E+0000 -1.060402E+0000
  2.130900E+0000 -1.775699E+0000
 -3.711526E-0001 -2.380698E-0001
 -1.232764E-0002  1.759951E+0000
  1.392369E+0000  2.964441E-0001
 -2.150181E+0000  4.028464E-0001
  9.830608E-0002 -1.184149E+0000
  1.367420E+0000  1.221814E+0000
  2.327496E-0001 -6.671798E-0001
 -2.805439E+0000 -4.178099E-0001
  2.422745E+0000 -6.288041E-0001
  1.929224E-0001 -9.063317E-0002
  7.157477E-0001  1.179380E-0001
 -4.365282E-0001 -4.341287E-0001
 -1.601495E+0000  1.168873E+0000
  1.913534E+0000 -3.797382E+0000
 -1.481488E+0000 -6.177607E-0001
  2.767478E+0000  4.831019E-0001
 -2.810447E+0000  2.558213E-0001
  1.040146E+0000 -1.774130E+0000
 -2.067651E+0000 -3.224856E-0001
  2.954393E+0000 -2.013846E+0000
  6.400778E-0001  2.989074E-0001
 -9.376553E-0002  5.234305E+0000
 -3.021843E+0000 -3.336705E+0000
 -3.444688E-0002 -3.482832E+0000
  2.977240E+0000 -8.617805E-0001
 -8.857377E-0001  1.956071E+0000
 -1.472415E+0000  5.371066E-0001
 -1.555162E+0000 -2.847809E+0000
  2.849469E+0000  3.325422E-0001
 -5.824562E-0001  3.169363E+0000
 -4.110055E+0000 -4.255181E-0001
  4.471163E+0000 -4.404192E+0000
  7.135246E-0002  4.081692E+0000
 -9.628044E-0001  1.325836E+0000
 -3.780077E+0000 -2.454226E+0000
  5.358531E+0000 -2.025751E+0000
  2.536775E+0000  3.780770E+0000
 -5.342048E+0000  1.590527E+0000
 -8.015302E-0001 -3.969730E+0000
  2.508138E+0000 -2.289807E+0000
  2.151904E+0000  2.250619E+0000
 -2.591029E+0000  1.436559E+0000
 -1.754371E+0000 -5.457408E+0000
  2.875838E+0000  3.662244E-0001
  3.019237E+0000  4.672678E+0000
 -3.616794E+0000  3.179223E-0001
 -1.213223E+0000 -4.121872E+0000
  3.459277E+0000 -2.464890E+0000
  1.379795E+0000  4.628791E+0000
 -2.335104E+0000  1.082141E+0000
 -3.021551E+0000 -4.735984E+0000
  2.406052E+0000 -6.595838E-0001
  1.194017E+0000  3.097813E+0000
 -4.452099E+0000  2.726031E-0001
  1.524087E+0000 -2.352292E+0000
 -1.000217E+0000 -1.975847E-0002
  1.117932E+0000 -4.387652E-0001
 -1.679157E+0000  2.702052E-0001
  2.159362E+0000 -6.880042E-0001
 -9.085875E-0001  1.489124E+0000
 -4.308545E-0001 -2.408756E-0001
 -2.501629E+0000 -5.237963E-0001
  1.613107E+0000 -1.503203E+0000
 -5.599800E-0001  2.221974E+0000
 -3.306081E+0000  3.606313E+0000
 -6.229368E-0001 -3.403551E+0000
  1.903106E+0000 -1.305560E+0000
  6.020791E-0001  4.412277E+0000
 -3.438721E+0000  1.956375E+0000
 -3.222464E+0000 -1.789375E+0000
  2.561278E+0000 -2.883451E+0000
  1.374149E-0001  3.854123E+0000
 -3.562383E+0000 -7.134196E-0001
  4.947263E-0001 -4.778482E+0000
  2.354285E+0000  1.715865E+0000
 -5.063152E-0001  2.770397E+0000
 -4.253342E+0000 -2.332089E+0000
  2.407845E+0000 -4.305090E+0000
  3.192242E+0000  3.267988E+0000
 -1.559842E+0000  2.170964E+0000
 -4.442931E+0000 -3.337087E+0000
  1.970777E+0000 -3.434213E+0000
  4.816349E+0000  2.578685E+0000
 -1.695673E+0000  2.966662E+0000
 -2.693293E+0000 -1.458293E+0000
  3.082179E-0001 -1.217685E+0000
  2.183695E+0000  1.603180E+0000
 -8.218708E-0001 -3.978614E-0002
 -1.538475E+0000  1.019303E+0000
  3.455145E+0000 -1.975039E+0000
 -7.683327E-0001  1.978966E+0000
 -3.038212E+0000  7.229028E-0001
  1.509540E+0000 -2.814483E-0001
  1.701213E+0000  8.983136E-0001
 -2.247469E+0000  6.283780E-0001
  1.252996E+0000 -2.659212E+0000
  1.133409E+0000  8.407479E-0001
 -4.576566E-0001  2.466729E+0000
 -1.234081E+0000 -1.898049E-0001
 -2.514649E-0001 -2.785105E+0000
  3.054856E+0000 -9.336977E-0001
 -2.285728E+0000  3.205669E+0000
  9.319120E-0001 -5.029959E-0001
 -8.429136E-0001  7.177144E-0001
  2.840583E+0000 -6.775878E-0001
 -2.020761E+0000  1.127304E+0000
  1.044461E+0000  6.535322E-0001
 -2.516571E-0002  9.195774E-0001
 -2.447770E+0000 -6.166106E-0001
  1.379618E+0000 -1.128436E+0000
  1.056914E+0000 -4.915936E-0001
 -1.965643E+0000  1.153468E-0001
  2.252557E+0000  1.148422E+0000
 -1.574885E+0000  1.768253E-0001
  1.029761E+0000 -9.444392E-0001
  8.722438E-0001  1.935187E+0000
  1.244685E+0000 -9.984205E-0001
 -2.739408E+0000 -9.848848E-0001
  3.963807E+0000 -2.773220E+0000
 -1.280909E+0000  6.471086E-0001
  2.919871E+0000  2.367984E+0000
 -1.146543E+0000  1.462389E+0000
 -1.051686E+0000  1.194730E+0000
 -5.725682E-0002 -1.792664E+0000
 -7.067387E-0001  3.052118E-0001
 -2.649307E-0001  2.089030E+0000
 -9.240552E-0002 -2.380842E+0000
  1.988266E+0000  6.494835E-0001
  2.567239E+0000  6.004710E-0001
 -3.991916E+0000 -3.723978E-0001
  3.770335E+0000 -2.743411E+0000
  9.229902E-0001  3.302102E+0000
 -1.741080E+0000 -1.244700E+0000
 -1.048935E+0000 -4.674342E-0001
  4.629751E-0001 -7.424660E-0001
 -4.812253E-0001  1.527357E+0000
 -1.362571E-0001  8.265443E-0001
  6.693017E-0001  1.672768E+0000
 -6.119986E-0001 -1.835306E+0000
 -9.695791E-0001 -2.032614E+0000
  9.284082E-0001 -3.905001E-0001
  3.035372E-0001  5.834618E-0001
  7.676324E-0001  6.988523E-0001
 -1.625410E+0000  6.220085E-0001
  4.143764E+0000 -1.609162E+0000
  1.740608E+0000  1.622865E+0000
 -3.156448E+0000 -2.961873E-0001
 -6.234861E-0001 -1.731102E+0000
  2.456640E+0000 -7.253561E-0001
  4.729627E-0001  1.855874E-0001
 -1.950363E+0000  2.280819E+0000
  1.243531E+0000 -3.246824E+0000
  6.871569E-0001  1.685615E+0000
  2.845557E+0000  5.164077E-0001
 -3.338772E+0000  1.015716E+0000
 -9.190667E-0002 -3.541533E+0000
  1.906783E+0000 -6.499747E-0001
  1.685933E+0000  3.643148E+0000
 -3.081448E+0000 -1.348354E+0000
 -1.573503E+0000 -2.950252E+0000
  4.606457E+0000 -3.902171E-0002
  7.790596E-0001  3.773633E+0000
 -4.001738E+0000  1.621324E+0000
  5.643957E-0001 -3.156975E+0000
  2.022204E+0000  3.663819E+0000
  1.515405E-0001  6.676441E-0001
 -2.310874E+0000 -1.031057E-0001
 -5.499196E-0002 -4.102555E-0001
 -9.315837E-0001 -4.978998E-0001
  1.100586E+0000 -2.160727E+0000
  1.152406E-0001 -1.666226E+0000
  1.794245E+0000 -4.282496E-0002
  1.743589E+0000  1.067428E+0000
 -2.167753E+0000  8.361876E-0001
 -5.269801E-0001 -7.337271E-0001
  2.357676E+0000  6.403099E-0002
 -6.952707E-0001  1.828986E+0000
 -2.026274E+0000  2.399809E+0000
  4.520807E-0001 -2.046026E+0000
  2.223445E-0001  3.043322E+0000
 -4.531838E-0001  7.560312E-0002
 -4.069739E+0000 -1.679909E+0000
  4.883548E-0001 -3.685022E+0000
  4.721508E+0000  1.605213E-0001
 -1.153399E+0000  4.616234E+0000
 -3.447894E+0000  1.307591E+0000
  1.913556E-0001 -4.597389E+0000
  5.957984E+0000  1.981777E+0000
  5.210786E-0001  6.275671E+0000
 -6.086069E+0000  1.402691E+0000
 -1.535565E+0000 -9.684691E+0000
  6.624688E+0000 -3.118530E+0000
  3.214813E+0000  4.220033E+0000
 -5.494999E+0000  3.413952E+0000
 -1.558101E+0000 -6.798759E+0000
  1.908978E+0000 -2.132512E+0000
  4.098179E+0000  3.869620E+0000
 -3.345382E+0000  3.398222E+0000
 -2.471287E+0000 -3.230918E+0000
  5.977308E-0001 -2.515767E+0000
  3.880207E+0000  2.719930E+0000
 -1.369386E+0000  3.808995E+0000
 -4.235846E+0000 -1.954153E+0000
  3.018874E+0000 -6.554933E+0000
  2.948316E+0000  1.864267E+0000
 -2.261768E+0000  1.886621E+0000
 -2.305919E+0000 -2.629250E+0000
  2.906523E+0000 -1.261887E+0000
  2.219250E+0000  2.229396E+0000
 -3.514577E+0000  2.748211E+0000
  1.895629E+0000 -5.422777E+0000
  9.940541E-0001 -1.321232E+0000
  1.971232E+0000  4.170048E+0000
 -2.891219E+0000  9.024894E-0001
 -2.247112E+0000 -2.573583E+0000
  3.820303E+0000 -1.252749E+0000
  1.810144E+0000  5.177721E+0000
 -3.206240E+0000  2.179351E+0000
 -1.860906E+0000 -4.100047E+0000
  1.639217E+0000 -4.073650E+0000
  1.074402E+0000  4.650551E+0000
 -2.218266E+0000  7.673603E-0001
 -4.145330E+0000 -1.930486E+0000
  3.892680E+0000 -3.505629E+0000
  1.921515E-0001  4.994177E+0000
 -2.541166E+0000  2.580289E+0000
 -2.979492E+0000 -1.895089E+0000
  1.168202E+0000 -3.450921E+0000
  1.591854E+0000  2.051333E+0000
  3.011820E-0001  1.953610E+0000
 -2.340018E+0000 -3.206759E-0001
  1.782545E+0000 -4.094900E+0000
  2.001533E+0000  2.631647E+0000
  1.097525E+0000  1.945771E+0000
 -2.157043E+0000 -1.221441E-0001
 -2.149182E+0000 -3.221322E+0000
  3.875134E+0000 -7.210763E-0001
  8.059962E-0001  1.847493E+0000
 -1.856286E+0000  1.924159E+0000
 -7.218315E-0001 -2.450075E+0000
  2.291067E+0000 -9.955749E-0002
 -3.333339E-0001  3.784114E+0000
 -2.267175E+0000  2.087988E-0001
 -7.870508E-0001 -1.993471E+0000
  6.507643E-0001 -8.937636E-0001
  2.875701E+0000  1.525138E+0000
 -9.598505E-0001  1.175924E+0000
 -2.887960E+0000  6.295533E-0001
  1.020498E+0000 -4.046530E+0000
  2.230323E+0000 -9.369369E-0001
  6.293474E-0001  4.164721E+0000
 -3.914807E+0000  4.385775E-0001
 -2.277898E+0000 -1.772274E+0000
  4.894564E+0000  7.339684E-0001
 -1.087522E+0000  3.030828E+0000
 -2.246771E+0000 -2.368425E+0000
 -1.416030E+0000 -1.298195E+0000
  3.509904E+0000  6.421843E-0001
  7.984323E-0001  2.686311E+0000
  2.514502E-0001  1.135003E+0000
 -1.598907E+0000 -1.364893E+0000
  1.663331E+0000 -3.748601E-0001
  6.557592E-0001  5.978472E-0001
 -7.124971E-0001  2.784822E+0000
  2.395944E-0001 -1.829019E+0000
 -3.466943E+0000  6.489539E-0001
  2.281044E+0000 -1.591712E+0000
  8.257859E-0001  4.701834E-0001
 -2.873029E+0000  6.676024E-0001
 -4.253465E-0001 -4.274469E+0000
  2.166032E+0000  1.864702E+0000
  1.370281E-0001  2.275243E+0000
 -2.633646E+0000 -5.860016E-0002
  2.373638E+0000 -2.378997E+0000
 -1.142261E+0000  1.866929E+0000
  1.022670E+0000  3.639653E-0001
 -2.476818E+0000  2.046152E-0001
 -6.464568E-0002 -8.570183E-0001
  2.637242E+0000  4.028053E-0001
 -6.705486E-0002  1.423540E+0000
 -2.474986E+0000 -5.084666E-0001
  1.735802E+0000 -1.929697E+0000
 -1.903819E+0000  6.544419E-0001
  2.200407E+0000 -4.863350E-0001
 -4.551081E+0000  8.994290E-0001
  2.243418E+0000 -2.259651E+0000
  3.282510E+0000  2.157934E+0000
 -3.322905E+0000  1.435100E+0000
 -1.735435E+0000 -1.033578E+0000
  2.607736E+0000 -2.795939E+0000
  6.915783E-0001  1.581453E-0001
 -2.331488E+0000  3.846130E+0000
 -1.508104E+0000 -1.946540E+0000
  1.808959E+0000 -1.400820E+0000
  3.294300E-0001  7.130486E-0001
  2.198089E+0000  1.472104E+0000
 -4.257970E+0000  1.397178E+0000
  8.677462E-0001 -3.281857E+0000
  4.212085E+0000  8.930862E-0001
 -9.498156E-0001  2.869167E+0000
 -1.460754E+0000  5.642162E-0001
  2.049179E+0000 -2.612155E+0000
 -1.272813E+0000  2.081948E-0001
  1.013551E+0000  4.545188E-0002
  6.338110E-0001 -7.237002E-0001
  1.210559E+0000  6.574983E-0001
  6.107170E-0001  1.254516E+0000
 -1.412862E+0000  2.245284E-0001
  1.167037E+0000 -4.271364E+0000
  2.113974E+0000  2.326883E+0000
 -3.258212E+0000  2.632056E+0000
 -9.867131E-0001 -2.165032E+0000
  7.273408E-0001 -2.409908E+0000
  6.662684E-0001  2.728814E+0000
 -2.150588E-0001 -2.998382E-0001
 -1.870665E+0000  1.556696E+0000
  2.926213E+0000 -2.286447E+0000
 -1.127829E+0000  1.273357E+0000
  8.596932E-0001 -1.680384E+0000
 -2.523335E+0000  1.506310E+0000
  1.900263E+0000 -1.837133E+0000
 -2.705031E-0001 -6.325595E-0001
 -5.384395E-0001  3.868270E+0000
  9.158520E-0001 -2.228420E+0000
 -1.930994E+0000  1.509812E+0000
 -6.982321E-0001 -1.379467E+0000
 -9.910406E-0001 -3.363688E+0000
 -1.137025E+0000  1.318343E-0001
  1.857463E+0000 -1.050670E+0000
 -6.867801E-0001  7.889799E-0001
  1.611043E+0000 -1.924919E+0000
  5.781788E-0001  1.288182E+0000
  2.199226E+0000  1.737632E+0000
 -1.857911E+0000 -1.635301E-0001
 -3.962990E-0001 -2.317359E+0000
  8.767357E-0001 -2.059808E+0000
  2.348101E+0000  4.087250E-0001
  8.228191E-0001 -1.677259E+0000
 -6.097336E-0001  1.699016E-0001
  8.234645E-0001  1.070263E+0000
  1.952543E+0000  1.651030E+0000
 -4.645677E-0001  2.294855E+0000
 -1.470202E+0000  9.148857E-0001
  5.763304E-0001 -1.931769E+0000
  3.087842E+0000  9.337700E-0001
 -2.277481E-0001  4.455344E+0000
 -2.354010E+0000  7.841687E-0001
 -1.155659E+0000 -1.659104E+0000
  1.644309E+0000 -1.353493E+0000
 -3.004302E+0000  2.551282E+0000
  9.408086E-0001 -1.386137E+0000
 -1.898594E+0000 -2.485774E+0000
  1.983479E+0000 -6.374097E-0001
  1.044556E+0000  1.875776E+0000
  1.969801E+0000 -4.524646E-0001
 -4.961882E+0000  1.011637E+0000
  4.451293E+0000 -2.878192E+0000
  9.861498E-0001  9.022503E-0001
 -2.265277E-0001  4.192305E+0000
 -1.504043E+0000 -1.669762E+0000
  2.093275E+0000 -8.650926E-0001
  1.664881E+0000  1.585515E+0000
 -1.486445E+0000 -6.843367E-0001
  8.846738E-0001 -1.557399E+0000
  1.775739E+0000 -2.908989E-0001
 -9.350733E-0001  4.752884E-0001
 -2.303409E+0000 -8.140117E-0001
  4.354729E+0000 -2.192399E+0000
 -1.932137E+0000  2.621502E+0000
 -7.868264E-0001  2.189796E-0001
  2.848597E+0000 -3.378580E-0001
 -1.861810E+0000  2.006907E+0000
 -2.487900E-0001 -1.261426E-0001
  1.354903E+0000 -5.596797E-0001
 -1.046284E+0000  1.602106E+0000
 -1.451483E+0000  5.658481E-0001
  5.361938E-0001 -4.616413E+0000
  5.890766E-0001 -6.104737E-0002
  1.551987E+0000  1.801096E+0000
 -2.947944E+0000  1.578607E+0000
  1.388649E+0000 -3.123108E+0000
  5.100185E-0001  5.471045E-0001
  2.891275E-0001  4.973704E+0000
 -2.395786E+0000 -1.082438E+0000
  1.708784E+0000 -2.858066E+0000
  3.412587E+0000  1.969839E+0000
  5.946909E-0001  2.769119E+0000
 -2.534507E+0000 -8.082898E-0001
  1.426058E+0000 -3.827020E+0000
  2.280519E+0000 -1.556466E+0000
 -2.087563E+0000  2.400669E+0000
  2.350921E-0001 -2.861714E+0000
 -6.742793E-0001 -1.791992E+0000
  2.171053E+0000  4.076369E-0001
  2.059044E-0001  1.326360E+0000
 -2.651691E+0000  6.921446E-0001
  4.326449E-0001  2.235631E-0002
 -8.144784E-0001  1.270678E+0000
 -1.617147E+0000  3.680767E-0001
  8.605685E-0001 -1.492874E+0000
  2.230476E+0000  2.034325E+0000
  1.967210E+0000  1.171583E+0000
 -1.826108E+0000 -1.526443E+0000
 -3.324126E-0001 -7.711292E-0001
  1.582353E+0000  1.177539E+0000
  3.286789E-0001  6.203691E-0001
 -8.303455E-0001 -1.116017E-0001
 -1.117151E+0000 -1.334114E+0000
 -1.072092E+0000  4.749030E-0002
  3.133627E+0000 -2.296136E-0001
 -2.744181E+0000  1.469232E+0000
  1.877912E-0001 -8.699551E-0001
 -5.152736E-0001 -1.287235E+0000
  7.678007E-0001 -5.426726E-0001
  1.435474E+0000  1.417703E+0000
 -2.481395E+0000 -1.418379E-0003
 -4.890465E-0001 -1.679392E+0000
  2.291470E+0000  2.924708E-0001
 -7.599638E-0001  1.474110E+0000
 -5.881924E-0001 -1.222688E+0000
 -2.187656E+0000 -4.963603E-0001
  1.166071E+0000 -1.933383E+0000
  1.408998E+0000  2.350537E+0000
  2.898844E-0001 -1.497838E+0000
 -2.341402E+0000 -1.324518E+0000
 -6.837896E-0001  4.703279E-0001
 -8.654919E-0001  7.242555E-0002
  1.024641E+0000 -1.125518E+0000
  2.062079E-0001  2.670696E+0000
 -9.506222E-0001  6.255760E-0001
 -2.744964E-0001 -2.017230E+0000
  2.918219E+0000 -1.519205E+0000
 -8.010242E-0001  3.289835E+0000
 -2.087622E+0000  8.793533E-0002
 -8.622771E-0001 -2.066278E+0000
  4.049463E+0000 -2.094323E+0000
 -1.814498E+0000  4.179154E+0000
  2.093021E-0002  2.724685E-0002
 -2.698024E+0000 -1.273714E+0000
  3.943183E+0000 -2.889182E+0000
 -1.014763E+0000 -2.942309E-0001
 -1.607981E+0000 -6.203016E-0001
  2.137521E+0000 -2.767041E+0000
 -2.470148E-0001  1.032804E+0000
 -1.660104E+0000  2.498037E+0000
 -1.246224E+0000 -2.207519E+0000
  2.530689E+0000 -1.125344E+0000
 -1.437872E-0001  4.373534E-0001
 -2.487705E+0000 -1.653690E-0001
  7.807139E-0001 -4.147313E+0000
 -4.735392E-0001 -4.840582E-0001
  1.700877E+0000 -7.801317E-0002
 -2.139173E+0000  9.110687E-0001
 -7.497447E-0001 -7.545548E-0001
  1.317034E+0000 -4.333725E+0000
  1.107310E+0000  1.976441E+0000
  1.703762E+0000  2.295284E+0000
 -1.731972E+0000 -2.288710E+0000
 -1.671973E+0000 -1.115619E+0000
  3.225832E+0000  5.769272E-0001
 -1.217694E+0000  3.674835E+0000
 -3.197966E+0000 -1.203066E+0000
 -1.083952E+0000 -3.748270E+0000
  1.164878E+0000  6.204617E-0001
  2.161072E+0000  8.292488E-0001
 -1.537708E+0000  1.106741E-0001
  1.633453E-0001 -1.343252E+0000
  5.942713E-0002 -7.060654E-0001
  7.514013E-0001  9.776268E-0001
  7.801508E-0001 -8.964637E-0001
 -8.747420E-0001  1.350520E+0000
  1.756484E+0000  5.927821E-0001
 -8.450285E-0002 -1.492386E+0000
 -7.792870E-0001  4.265533E-0001
  1.241580E+0000  4.327982E-0001
  1.735502E-0001  3.551306E-0001
 -1.688314E+0000 -1.568697E+0000
  1.664563E+0000  8.512032E-0001
  2.144485E+0000  4.028514E-0002
  6.909511E-0001  8.621267E-0001
 -2.584280E+0000 -1.000211E+0000
  3.274231E+0000 -1.548849E+0000
  1.286263E+0000  1.453024E+0000
 -4.614828E+0000  2.683819E+0000
  1.476627E+0000 -4.089612E+0000
  7.438901E-0001  3.323916E-0001
  2.661508E+0000  2.278921E+0000
 -4.307481E+0000  1.337843E+0000
 -8.167285E-0001 -1.563442E+0000
  2.827032E+0000 -2.340216E+0000
  7.243027E-0001  4.063139E+0000
  1.302244E-0001  2.658959E+0000
 -3.548242E+0000 -2.885204E+0000
  1.538811E+0000 -5.341266E+0000
  4.548822E+0000  2.621040E+0000
 -1.688567E+0000  4.145984E+0000
 -5.008990E+0000 -2.582961E+0000
  3.900390E+0000 -3.430759E+0000
  3.562185E-0001  9.760651E-0001
  2.757584E-0003 -3.932463E-0001
 -1.135630E+0000 -1.577051E+0000
  4.634418E+0000 -1.681716E+0000
  8.744263E-0001  2.899727E+0000
 -2.174368E+0000  2.016491E+0000
 -1.254720E+0000 -4.470597E+0000
  1.980894E+0000 -1.713123E+0000
  1.676680E+0000  3.939910E+0000
 -4.729437E+0000  1.683600E+0000
 -5.551131E-0001 -5.310371E+0000
  2.046636E+0000  1.908126E+0000
  3.234231E+0000  4.126489E+0000
 -7.381480E+0000 -1.201453E+0000
  1.679796E+0000 -3.589081E+0000
  3.920378E+0000  1.139810E+0000
 -1.209339E+0000  2.940002E+0000
 -2.973635E+0000 -7.850716E-0001
  1.694608E+0000 -4.577176E+0000
  4.078424E+0000  1.768905E+0000
 -3.476618E+0000  4.556187E+0000
 -3.165604E-0001 -2.829264E+0000
  1.880492E-0001 -3.935873E+0000
  4.156802E+0000  7.447602E-0002
 -5.827694E-0001  3.025015E+0000
 -3.296971E+0000 -1.364986E+0000
  1.113981E+0000 -5.214964E+0000
  1.529044E+0000  2.675568E+0000
 -3.575351E-0001  4.256346E+0000
 -4.994682E+0000 -9.972838E-0001
  2.440390E+0000 -2.270674E+0000
  2.204351E+0000  2.516730E+0000
 -1.344210E+0000  2.920252E+0000
 -2.821946E+0000  2.003106E-0001
 -1.581359E+0000 -3.551902E+0000
  2.835396E+0000  3.379227E-0001
 -2.893314E+0000  2.823056E+0000
  4.335166E-0001 -1.448557E+0000
  1.072301E+0000 -1.888753E+0000
  1.748469E+0000  3.622185E+0000
 -2.158740E+0000  1.442866E+0000
 -2.484924E+0000 -1.823984E+0000
  1.367803E+0000 -3.634423E+0000
  1.989325E+0000  2.319309E+0000
  3.147810E-0001  2.804335E-0001
 -6.386057E+0000 -1.853773E+0000
  3.215493E+0000 -4.542290E+0000
  2.166188E-0001  4.048281E+0000
 -3.244508E+0000  3.716868E+0000
 -3.716792E+0000 -6.153431E+0000
  7.017708E-0001 -8.731201E-0001
  2.516064E+0000  5.502557E+0000
 -5.650471E+0000  2.308176E+0000
  6.508955E-0001 -5.416513E+0000
  3.525680E+0000 -4.487177E-0003
 -1.605905E+0000  3.362632E+0000
  2.156331E-0001 -9.660479E-0001
 -3.153080E-0001 -1.298044E+0000
  1.269852E+0000 -1.831400E+0000
 -2.386727E-0001  7.437347E-0001
  2.171111E+0000  3.197625E+0000
 -3.069741E+0000  2.530326E-0001
 -9.654535E-0001 -1.144404E+0000
  3.121476E+0000  1.057144E-0001
 -1.543484E+0000  1.057918E+0000
 -3.970031E-0001 -2.266442E+0000
 -3.063875E-0001  9.639648E-0001
  1.003130E+0000  6.740180E-0001
 -1.045799E+0000  9.683708E-0001
  1.515023E+0000 -1.112420E+0000
  3.682355E-0001 -1.036932E+0000
  1.668596E+0000  2.071521E+0000
 -1.200011E+0000  2.814774E+0000
 -1.726832E+0000 -7.851213E-0001
  5.021728E-0001 -2.848211E+0000
 -3.604442E-0001  8.767340E-0001
  9.136060E-0001  2.274645E+0000
 -1.155494E+0000  9.901409E-0001
 -2.955783E+0000 -2.222983E+0000
  2.152062E+0000 -1.211457E+0000
  5.323575E-0001  2.210277E+0000
 -9.451814E-0001  1.280677E+0000
 -2.311639E+0000 -8.461268E-0001
  8.792247E-0001 -1.018780E+0000
  1.920361E-0001 -9.190423E-0002
  2.066315E+0000  2.706315E+0000
 -2.465186E+0000  8.117229E-0001
 -1.426780E+0000 -3.963501E+0000
  3.785418E+0000 -2.774341E+0000
  6.355227E-0001  4.128061E+0000
 -1.150265E+0000  2.844544E+0000
 -2.107837E+0000 -2.259399E+0000
  3.550932E+0000 -1.231152E+0000
  1.319278E+0000  4.469875E+0000
 -1.156741E+0000  1.580706E+0000
 -2.774760E+0000 -2.719130E+0000
  5.248193E+0000 -3.815190E-0001
 -3.222702E-0001  3.657146E+0000
 -5.362773E+0000 -1.089565E+0000
  2.501443E+0000 -3.369186E+0000
  3.397278E+0000  8.574306E-0001
 -1.798349E+0000  2.662430E+0000
 -2.370056E+0000 -1.682519E+0000
  5.279689E+0000 -1.932306E+0000
  2.511786E-0001  2.604068E+0000
 -1.673582E+0000  2.423827E+0000
  3.036005E-0001 -1.578510E+0000
  1.390500E+0000 -1.009653E+0000
  2.319712E+0000  6.683389E-0001
 -3.416404E+0000  3.066853E+0000
  1.370005E-0001 -2.094972E+0000
  2.388061E+0000 -4.666484E+0000
  8.086289E-0001  2.661033E+0000
 -1.789258E+0000  7.220706E-0001
  2.538292E+0000 -2.346021E+0000
 -1.804890E-0001  1.995920E+0000
  1.425402E+0000 -1.568895E+0000
 -1.071311E+0000  1.135630E-0001
  2.702771E+0000 -2.899553E-0001
  2.018351E-0001  2.308720E+0000
 -2.939457E-0001 -1.384690E+0000
 -1.350962E+0000 -7.522961E-0001
 -1.961344E-0001  5.982697E-0001
  6.175051E-0002 -5.750307E-0001
 -1.631304E+0000  5.048230E-0001
  1.565507E+0000 -7.098850E-0001
 -1.480394E+0000 -4.951462E-0001
  2.622591E+0000  7.202730E-0001
 -1.494630E+0000 -1.644727E-0001
  2.590446E-0001 -3.433337E+0000
  5.401172E-0002 -1.139792E-0001
  1.653651E+0000 -2.263514E-0001
 -2.422135E+0000  9.997030E-0001
  1.730569E+0000 -9.448073E-0001
  1.870764E+0000 -1.249920E+0000
 -5.151628E-0001  2.069279E+0000
 -8.123641E-0001  1.253133E+0000
 -1.687290E+0000 -1.240180E+0000
  9.748010E-0002 -4.896701E-0001
  1.281158E+0000  2.324475E+0000
 -1.751024E+0000  2.789284E+0000
 -4.262113E+0000 -3.685840E+0000
  4.018181E+0000 -2.620790E+0000
  8.184919E-0001  3.524198E+0000
 -2.186405E+0000  2.321629E+0000
 -1.934749E+0000 -2.586089E+0000
  2.734484E+0000 -8.222328E-0001
  6.956123E-0001  3.481170E+0000
 -3.639192E+0000  8.206174E-0001
 -7.847092E-0001 -4.560050E+0000
  2.950128E+0000 -6.016583E-0001
  5.272176E-0003  5.482062E+0000
 -5.085798E+0000 -1.419323E+0000
  2.771459E-0001 -3.838162E+0000
  2.475540E+0000 -7.509802E-0001
  9.589666E-0001  2.404666E+0000
 -2.260131E+0000 -4.298268E-0001
 -1.475589E+0000  1.463414E-0001
  2.588671E+0000 -3.473754E+0000
  3.163586E-0001  2.523531E+0000
 -1.375168E-0001  2.513370E+0000
 -6.408577E-0001  1.084079E+0000
 -9.000652E-0002 -5.302948E+0000
 -5.357037E-0001  1.753883E+0000
  2.551645E+0000  4.555099E-0001
 -4.541566E+0000 -2.315148E-0001
  1.981005E+0000 -2.133176E+0000
  1.484711E+0000  1.939580E+0000
 -1.193266E+0000  3.646713E+0000
 -3.528073E+0000 -2.598378E+0000
  3.061235E+0000 -3.107622E+0000
 -6.792611E-0001  5.728591E-0001
  3.207510E-0001  2.637800E+0000
 -2.939277E+0000 -1.930395E+0000
 -1.009210E+0000 -2.564424E+0000
  4.172750E+0000  2.166804E+0000
 -2.515267E+0000  4.083158E+0000
 -2.158259E+0000 -1.770210E+0000
  5.550206E-0001 -4.627905E+0000
  1.113378E+0000  2.414077E+0000
 -3.694463E+0000  1.939266E+0000
 -4.826567E+0000 -2.105402E+0000
  5.379269E+0000 -2.833925E+0000
  1.941823E+0000  3.143494E+0000
 -3.152449E+0000  2.392902E+0000
 -1.059236E-0001 -5.948211E+0000
  2.370388E+0000 -1.841859E+0000
  3.810108E+0000  4.975110E+0000
 -2.323077E+0000  4.621674E+0000
 -3.788534E+0000 -4.400144E+0000
  2.690077E+0000 -4.213573E+0000
  5.195147E+0000  3.520508E+0000
 -2.642363E+0000  7.564766E+0000
 -7.660017E+0000 -2.251812E+0000
  2.278975E+0000 -5.968801E+0000
  6.288406E+0000  1.982807E-0002
 -1.401821E+0000  6.478484E+0000
 -5.187418E+0000 -3.606209E-0001
  2.849175E-0001 -3.277807E+0000
  2.320405E+0000  1.046985E+0000
 -1.734058E+0000  2.603523E+0000
 -1.281913E+0000  1.738556E+0000
 -2.945842E+0000 -1.788807E+0000
  5.312429E+0000 -4.027212E-0003
 -1.600842E+0000  2.811822E+0000
 -2.887273E+0000  7.037829E-0002
 -1.809082E-0001 -6.924074E-0001
  8.465524E-0003 -1.555009E+0000
  2.113593E+0000 -6.003261E-0001
 -1.258330E+0000  2.543201E+0000
 -2.107515E+0000 -5.893083E-0001
 -4.267164E-0001 -2.186863E+0000
  3.490788E+0000 -3.533542E-0001
 -1.233487E+0000  2.742215E+0000
 -5.157317E+0000 -4.027166E+0000
  1.878941E+0000 -2.987628E+0000
  7.795574E-0001  1.375621E+0000
 -2.740877E+0000  6.597855E-0001
  3.798552E-0001 -2.046889E+0000
  5.921470E-0001 -2.026592E+0000
  1.064783E+0000  2.352749E+0000
 -3.702185E-0002  1.117951E+0000
 -2.782392E+0000 -1.303396E-0001
  2.364362E+0000 -1.633001E+0000
  6.734555E-0001  1.727551E-0001
 -1.674976E+0000  1.677674E+0000
 -7.897400E-0001 -8.713383E-0001
  5.883607E-0001 -1.322262E+0000
  2.396659E+0000  1.290334E+0000
 -2.926773E-0001  1.777326E+0000
 -2.425851E+0000  8.581783E-0002
  1.117468E+0000 -1.513311E+0000
  2.901463E+0000  1.307154E+0000
  2.496487E-0001 -1.112146E+0000
 -1.960003E+0000 -4.214620E-0001
  5.448167E-0001 -1.514539E+0000
  2.410034E+0000 -1.053065E+0000
 -4.331685E-0001  3.329619E+0000
 -1.140634E+0000 -1.057446E+0000
  9.620013E-0001 -1.562490E+0000
  1.349261E-0001  1.263584E+0000
  1.870288E-0001  2.811137E+0000
 -3.983742E+0000 -1.987767E-0001
  1.098159E+0000 -8.952610E-0001
  1.425561E+0000  1.582080E+0000
 -2.453236E+0000  1.635334E+0000
  1.776226E+0000 -2.304210E+0000
  4.877296E-0001 -1.455166E+0000
  2.245342E+0000 -1.162104E-0001
 -2.084630E+0000  1.400201E+0000
 -5.244954E-0001 -1.053445E+0000
 -2.011198E+0000 -1.672288E+0000
 -7.911143E-0001 -2.860577E-0001
  5.122404E-0001  2.362921E+0000
 -3.237885E-0001 -1.914765E+0000
 -1.270681E+0000 -2.693758E+0000
  2.828073E+0000  2.092512E+0000
 -1.586812E+0000  2.861364E+0000
 -2.496426E+0000 -8.705547E-0001
  1.080625E+0000 -2.578870E+0000
  2.392333E+0000  1.054469E+0000
 -1.279231E+0000  4.599884E+0000
 -1.332146E+0000 -4.232731E-0001
  7.562499E-0001 -3.073642E+0000
  3.554072E+0000  1.423428E+0000
 -6.612832E-0001  4.181292E+0000
 -3.296819E+0000 -1.197882E+0000
  3.725362E+0000 -5.204687E+0000
  2.620148E+0000  2.069650E-0001
  2.257605E+0000  3.802616E+0000
 -2.925460E+0000 -5.677640E-0001
  6.305712E-0001 -2.491572E+0000
  1.814076E+0000  1.823160E+0000
 -2.487461E-0001  5.356257E-0001
 -1.457672E-0001 -6.072553E-0001
 -1.537687E-0001 -1.342812E+0000
  2.301639E+0000  1.066886E+0000
 -1.119122E-0001  2.046910E+0000
 -6.297611E-0001 -3.940212E+0000
  5.537270E-0001 -1.799366E+0000
  2.197216E+0000  2.373651E+0000
 -1.863441E+0000  3.677295E+0000
 -1.921238E+0000 -1.276279E+0000
  1.461395E+0000 -2.561927E+0000
  7.665775E-0001  1.672304E+0000
 -7.190038E-0001  7.343311E-0001
 -7.403954E-0001  1.421587E+0000
  1.370759E+0000 -2.393396E-0001
 -9.770281E-0001 -3.266965E+0000
  2.176690E+0000  1.157607E+0000
 -7.643180E-0001  2.442071E+0000
 -3.764383E+0000 -8.641930E-0001
  2.189444E+0000 -1.978096E+0000
  1.742109E+0000  2.123639E+0000
 -3.177944E-0001 -8.666050E-0001
  7.482455E-0002 -6.008602E-0001
  1.302626E+0000  6.017764E-0001
 -1.937442E+0000  6.134585E-0001
  3.642036E-0001 -1.732779E-0001
  3.094773E+0000 -1.569533E+0000
  1.142393E-0003  7.554717E-0001
 -6.287640E-0001 -9.345090E-0001
 -7.113914E-0001 -1.474801E+0000
  4.037262E-0001 -1.384063E+0000
  3.583278E+0000  2.085004E+0000
 -2.412114E+0000  2.451455E+0000
 -4.634184E+0000 -1.466249E+0000
  1.196256E+0000 -5.596268E+0000
 -8.519616E-0001  1.718044E+0000
  3.312251E+0000  1.708905E+0000
 -2.975631E+0000  5.316822E-0001
 -1.693992E+0000  2.387839E+0000
 -6.491375E-0002 -3.661656E+0000
  1.046462E-0001  1.034602E+0000
  4.318645E-0001 -7.744597E-0001
  3.869032E-0001 -8.213998E-0001
  3.137505E-0001 -1.604955E+0000
  4.101698E-0001  1.690156E+0000
  1.701384E-0002  2.705433E-0001
 -2.358334E-0001  2.837855E-0001
  5.217612E-0002 -2.652728E+0000
  1.479016E+0000  1.655592E+0000
 -5.485284E-0001  2.865603E+0000
 -1.727661E+0000 -4.100284E+0000
  1.359437E+0000 -1.897086E+0000
  2.395588E+0000  3.047017E+0000
 -1.006840E+0000  2.115275E+0000
 -1.724033E+0000 -1.695113E+0000
  2.759103E+0000 -2.193700E+0000
  1.052814E+0000  3.378842E-0001
 -1.380346E+0000  6.705326E-0001
 -2.231780E+0000 -1.897842E+0000
 -1.591182E-0001 -4.172292E-0001
  1.838422E+0000 -1.651612E+0000
 -3.776332E-0002  2.110654E+0000
 -1.046492E-0001  1.453290E+0000
 -3.895897E-0001  7.042204E-0001
 -1.834787E+0000 -1.065117E+0000
 -8.404607E-0001 -1.257652E+0000
  5.582262E+0000 -2.160427E-0001
 -1.320574E+0000  4.942148E+0000
 -4.115858E+0000 -1.733127E+0000
  9.006293E-0002 -4.968974E+0000
  5.568762E+0000 -2.222591E-0001
 -1.280902E+0000  4.424004E+0000
 -3.112120E+0000 -9.828479E-0001
  2.493003E+0000 -1.835791E+0000
  2.193454E+0000 -3.832027E-0001
 -3.130366E+0000  3.511641E-0001
  1.419294E+0000 -6.187697E-0001
 -1.053106E+0000 -9.305486E-0002
  6.082691E-0001  9.329701E-0001
 -2.242314E+0000 -1.231113E-0002
 -1.008937E+0000 -8.654949E-0001
  1.693907E+0000  8.228957E-0001
 -1.206428E+0000  3.914001E+0000
  1.415425E+0000 -2.612881E-0001
 -1.884130E+0000 -9.014515E-0001
  3.645154E+0000  7.196854E-0001
 -1.066710E+0000  1.164612E+0000
 -7.543917E-0001 -2.594723E-0001
  3.479310E-0001 -2.604317E+0000
  6.168836E-0001  2.367227E+0000
 -6.197626E-0001  1.892065E+0000
 -2.827078E+0000  7.381406E-0001
  6.042699E-0001 -1.927288E+0000
  3.930311E+0000  1.933979E-0001
 -7.315892E-0001  4.425159E+0000
 -5.091603E-0001 -1.613804E+0000
 -2.399848E+0000  4.645209E-0001
  3.824037E+0000 -4.615837E-0001
 -1.578947E+0000  2.336788E+0000
  3.218368E-0001 -6.834167E-0001
 -2.495032E+0000  1.356625E+0000
  1.753959E+0000 -2.049234E+0000
  3.154921E-0001  5.912169E-0001
  8.515881E-0001  1.336728E+0000
 -1.720082E+0000 -1.544343E+0000
  1.820938E+0000 -5.507412E-0001
  4.489799E+0000  1.597790E+0000
 -2.594739E+0000 -1.562451E+0000
  1.229245E-0001 -2.622338E+0000
  3.038966E+0000 -8.190151E-0001
  4.345932E-0002  3.010201E+0000
 -1.717141E+0000 -5.418902E-0001
  2.236461E-0001 -2.221676E+0000
  5.527626E+0000 -1.050158E+0000
  2.184075E-0001  5.470510E+0000
 -2.446134E+0000  4.327976E-0001
 -9.954719E-0002 -3.713915E+0000
  8.973782E-0001  8.109476E-0001
  2.451154E+0000  1.525610E+0000
 -2.586351E+0000  3.928154E+0000
  4.760095E-0001 -2.102324E+0000
  2.848015E+0000 -6.008787E-0001
 -2.523692E+0000  2.511097E+0000
  7.099452E-0001  4.217451E-0001
 -2.198145E+0000 -1.362846E+0000
  1.743309E+0000 -2.197990E+0000
 -5.061058E-0001 -9.588550E-0001
 -1.791647E+0000  7.317764E-0002
  1.406338E+0000 -8.330665E-0001
 -2.930935E-0001  9.805515E-0001
  5.922615E-0001 -1.166994E+0000
 -1.726559E+0000  3.261648E-0001
  3.196763E+0000 -3.149002E+0000
 -8.403382E-0001  1.592260E+0000
 -1.084286E+0000  2.061874E+0000
 -9.831703E-0001 -9.816536E-0001
 -7.517580E-0001 -1.628483E+0000
  7.306677E-0001 -6.082624E-0001
  8.548244E-0001  6.964263E-0001
 -3.539352E-0001  6.089545E-0001
 -1.013159E+0000 -2.427074E+0000
  1.110679E+0000  1.424803E+0000
 -1.040728E-0001  1.448836E+0000
 -2.417593E+0000 -2.802518E+0000
  3.629448E+0000 -1.935131E+0000
 -1.082270E+0000 -1.667800E-0001
  1.885456E+0000 -8.564740E-0001
 -1.414678E+0000 -1.779005E+0000
  1.319987E+0000 -4.105228E-0001
  7.925516E-0002  2.363171E+0000
 -4.719891E-0001  5.336367E-0001
  1.327488E+0000  9.872976E-0001
 -1.213749E+0000  2.262647E-0002
  3.832942E+0000 -1.654555E+0000
  7.637635E-0001  2.871641E+0000
 -3.143518E+0000  1.500711E+0000
 -7.037730E-0001 -3.931847E+0000
  1.842290E+0000 -7.598621E-0001
  3.455636E+0000  2.285470E+0000
 -4.050511E+0000 -1.536675E+0000
 -1.227879E+0000 -2.117819E+0000
  2.202085E+0000 -1.598471E+0000
  1.925870E+0000  2.561923E+0000
 -2.205387E+0000  6.964700E-0001
 -4.671062E-0001  1.403230E-0001
  3.706349E-0001 -3.399624E+0000
 -2.333854E-0001  2.183391E-0001
  4.189697E-0001  1.828506E-0001
  2.283800E-0001 -3.236897E-0001
 -7.176353E-0001 -9.401742E-0002
  3.345116E+0000  1.783191E+0000
  8.588265E-0003 -2.406007E-0001
 -2.597507E+0000 -9.570530E-0002
  5.929835E-0001 -1.692139E+0000
  2.419309E+0000 -7.132641E-0001
 -2.156198E+0000  1.358084E+0000
 -7.413910E-0001 -9.286022E-0001
 -4.895420E-0001  2.515770E-0001
  4.063638E-0001 -3.470397E-0001
  1.058998E+0000 -1.971749E+0000
 -4.790946E-0001  2.537440E+0000
 -2.108773E+0000 -2.616790E-0001
 -3.307287E+0000 -2.556711E+0000
  6.061663E+0000 -2.058193E+0000
  1.585095E+0000  4.536367E+0000
 -2.885813E+0000 -4.782436E-0002
 -2.711830E+0000 -3.951407E+0000
  2.177044E+0000  8.745006E-0003
  1.148154E+0000  2.251365E+0000
 -2.004464E-0001  3.600428E-0001
 -2.085307E+0000 -1.355498E+0000
  9.708645E-0001  1.429927E-0001
  2.276058E+0000 -2.008483E-0001
 -6.268015E-0002  5.113476E+0000
 -2.108006E+0000  6.362060E-0001
 -1.957415E+0000 -4.770884E+0000
  3.861664E+0000 -4.857158E-0001
  4.451864E+0000  3.830260E+0000
 -2.181693E+0000  2.023385E+0000
 -2.215878E+0000 -2.549738E+0000
  5.059583E+0000 -1.411312E+0000
  1.237103E+0000  5.994190E+0000
 -1.018485E+0000  2.331303E+0000
 -4.325607E+0000 -1.929636E+0000
  2.997312E+0000 -2.790306E+0000
  1.554460E+0000  4.102857E+0000
 -3.054187E+0000  4.253133E+0000
  4.265901E-0001 -3.049728E+0000
  2.432005E+0000  1.539458E+0000
 -7.382482E-0001  3.802298E+0000
 -4.908376E+0000  2.168548E-0001
  1.118398E-0001 -4.050568E+0000
  2.590707E+0000  3.018292E+0000
  8.118661E-0001  1.395376E+0000
 -6.388845E+0000 -5.527119E-0001
  1.836712E+0000 -3.277732E+0000
  1.329802E+0000 -1.433823E+0000
 -4.925705E-0001  2.713593E+0000
  5.687698E-0001 -1.570813E+0000
 -2.166038E+0000 -4.770387E+0000
  4.752316E+0000 -7.562246E-0001
 -2.965872E+0000  4.137190E+0000
 -2.531743E+0000 -2.039374E+0000
  1.382572E+0000 -3.285055E+0000
  1.228942E+0000  4.076516E-0001
  1.542226E+0000  3.310921E+0000
 -3.628603E+0000 -1.534533E+0000
 -2.243573E+0000 -1.555440E+0000
  3.469309E+0000  2.006717E+0000
  8.240686E-0001  2.923642E+0000
 -4.054375E+0000  1.273061E+0000
 -6.561587E-0001 -4.838677E+0000
  2.070326E+0000 -1.346435E+0000
  5.824157E-0001  4.192127E+0000
 -5.208669E-0001  8.446118E-0001
 -1.824801E-0001 -2.721818E+0000
  4.347350E+0000  2.715560E+0000
 -1.011297E+0000  5.286621E+0000
 -5.730887E+0000 -1.526285E+0000
  1.161302E+0000 -5.065319E+0000
  4.744445E+0000 -6.541897E-0001
 -3.943558E-0001  4.761465E+0000
 -3.890010E+0000  3.975669E-0001
  1.245162E+0000 -5.521857E+0000
  5.605847E+0000 -1.651916E+0000
 -1.768690E+0000  7.101840E+0000
 -1.051753E+0000 -1.996340E+0000
 -4.336000E+0000 -3.269227E+0000
  6.131781E+0000 -6.414739E-0001
  7.889253E-0001  4.455471E+0000
 -6.737634E+0000  1.344931E-0001
  1.353537E+0000 -6.958988E+0000
  1.322934E+0000  1.714227E+0000
  2.862126E+0000  3.364960E+0000
 -4.444032E+0000 -8.416711E-0001
 -1.525589E+0000 -1.984948E+0000
  4.022618E+0000 -7.504404E-0001
 -3.357788E-0001  4.206778E+0000
 -4.062543E+0000  5.876010E-0001
 -4.827452E-0001 -4.680400E+0000
  2.147316E+0000  2.081009E+0000
 -1.582727E+0000  4.439419E+0000
 -3.245200E+0000 -2.059534E+0000
  1.746944E+0000 -9.083562E-0001
  2.428937E+0000  2.326073E+0000
 -8.167325E-0001  2.353248E+0000
 -1.596113E+0000 -1.352995E+0000
  1.421661E-0001  2.490085E-0001
  2.306512E+0000  1.556882E-0002
 -2.085752E+0000  2.125661E+0000
  6.306954E-0001 -3.343990E+0000
  3.015079E-0001 -3.513722E-0001
  2.481159E+0000 -2.415549E-0001
 -2.673888E+0000  2.109159E+0000
  1.399830E+0000 -3.889232E+0000
  1.551712E-0001  2.629402E-0001
  1.146059E+0000  2.691072E+0000
 -1.976526E+0000  1.042792E-0001
 -7.750390E-0002  2.257880E-0001
  3.105434E+0000 -9.714317E-0001
 -2.655489E+0000  2.846596E-0001
  1.498690E+0000 -3.010736E+0000
 -1.031719E-0001  1.480236E-0001
 -3.317930E-0001 -3.077031E-0001
  7.417428E-0001 -1.493814E+0000
 -8.959623E-0001 -1.011878E-0001
  2.130349E+0000 -1.954967E+0000
  9.924229E-0001  2.325386E+0000
 -1.318265E+0000  1.206996E+0000
 -3.703587E+0000 -3.742513E+0000
  5.484712E+0000 -3.633041E-0001
 -7.658798E-0002  5.149826E+0000
 -4.788868E+0000 -1.719468E+0000
  8.852906E-0001 -7.566143E+0000
  7.937217E+0000  5.972638E-0001
 -3.488218E+0000  6.317836E+0000
 -4.683181E+0000 -9.845537E-0001
  3.220578E+0000 -5.315546E+0000
  3.924992E+0000  1.601554E+0000
 -3.614060E-0001  4.453247E+0000
 -6.031489E+0000 -1.140699E+0000
  4.293963E+0000 -5.515091E+0000
  3.178275E+0000  3.987600E+0000
 -2.818373E+0000  3.276474E+0000
 -3.483606E+0000 -4.164317E+0000
  5.072597E-0001 -3.887378E+0000
  3.550161E+0000  1.786626E+0000
  1.121262E+0000  3.736357E+0000
 -7.011358E+0000  2.194313E-0001
  9.758411E-0001 -6.271621E+0000
  5.123722E+0000  2.050218E+0000
  1.412904E-0001  7.779966E+0000
 -2.710530E+0000 -2.210223E+0000
 -5.270835E+0000 -5.586258E+0000
  1.045637E+0001 -1.975821E-0001
  8.323869E-0001  8.096235E+0000
 -6.208641E+0000  1.024270E+0000
 -2.747749E+0000 -6.510367E+0000
  4.721599E+0000 -8.391091E-0001
 -5.842046E-0002  5.570486E+0000
 -4.279465E+0000  2.036861E+0000
 -3.937961E+0000 -2.431756E+0000
  4.116993E+0000 -3.680740E+0000
  1.103038E+0000  6.354489E+0000
 -1.463944E+0000  1.206452E+0000
 -3.994072E+0000 -2.758838E+0000
  5.732004E+0000 -2.344977E+0000
  1.205234E+0000  4.754227E+0000
 -1.560096E+0000  2.589395E+0000
 -1.862373E+0000 -4.559688E+0000
  8.623771E-0001 -6.216672E-0001
  1.974359E+0000  2.099849E+0000
 -1.041507E+0000 -6.036898E-0002
 -2.228355E+0000 -1.294068E+0000
  7.453786E-0001 -9.349394E-0001
  3.564345E-0001  1.511078E+0000
 -7.078042E-0001  1.193534E+0000
  1.200707E+0000 -2.242265E+0000
 -7.908481E-0001  1.116703E+0000
  1.868385E+0000  1.747541E+0000
 -2.739375E-0001 -1.238258E+0000
 -1.093266E+0000  3.931207E-0001
 -3.138052E-0001  1.507467E+0000
  9.546029E-0001  1.057463E-0001
 -8.737423E-0001 -5.153627E-0001
 -4.985359E-0001  9.017182E-0001
 -1.217802E+0000  2.631273E-0001
  1.208835E+0000 -2.625692E+0000
 -3.250638E+0000  8.363031E-0001
  1.050347E+0000 -1.400622E+0000
 -1.602868E+0000 -1.277892E+0000
 -6.368496E-0001 -1.665443E-0001
  1.136779E+0000  1.260592E+0000
 -2.551702E+0000 -1.722030E+0000
  1.087883E+0000  6.037749E-0002
  1.118495E+0000  1.773973E+0000
 -5.230452E+0000 -1.928239E+0000
  1.400001E+0000 -4.028330E+0000
  1.848000E+0000  1.598924E+0000
 -3.226799E-0001  1.947902E+0000
 -2.538024E+0000 -4.413821E-0001
  1.688774E+0000 -2.328074E+0000
  2.134068E+0000  2.213043E+0000
 -6.260376E-0001  5.589095E-0001
 -2.740857E+0000  4.822789E-0001
  2.338599E+0000 -8.077708E-0001
  1.303533E+0000  2.958638E+0000
 -1.175206E+0000  1.601888E+0000
 -2.723719E+0000 -2.828657E-0001
  1.233048E+0000 -3.262829E+0000
  1.868319E+0000  8.972540E-0001
 -1.641573E+0000  4.414572E+0000
 -1.415548E+0000 -7.031600E-0001
 -5.934853E-0001 -3.251824E+0000
  2.558356E+0000 -1.298393E+0000
 -2.486266E-0001  1.877052E+0000
 -2.479398E+0000 -1.329737E-0001
  2.367084E+0000 -7.772930E-0001
 -2.000302E+0000  1.008370E-0001
  1.752731E+0000 -9.698882E-0001
  6.177467E-0001  3.894632E-0001
 -8.724388E-0001  5.011675E-0001
  2.377906E-0001 -1.182175E+0000
 -5.985577E-0001 -1.297767E+0000
 -7.601423E-0001  8.705625E-0001
 -7.886764E-0001 -1.230849E+0000
  8.083917E-0001 -3.105608E-0002
 -2.007030E+0000 -7.465027E-0002
  2.847607E+0000 -9.445967E-0001
 -8.930135E-0001  2.296379E+0000
  1.950398E+0000  5.071858E-0001
 -3.851868E+0000 -1.564395E-0001
  1.971920E+0000 -2.658928E+0000
  1.250412E+0000  7.485975E-0001
  5.537928E-0001  3.012669E+0000
 -4.536904E+0000  9.653384E-0001
  2.410406E+0000 -3.090763E+0000
  3.475779E+0000  1.904658E+0000
 -2.425698E+0000  3.471574E+0000
 -3.405942E+0000 -1.170913E+0000
  3.108846E-0001 -4.286798E+0000
  2.258710E+0000 -4.334113E-0001
  1.207391E+0000  2.967171E-0001
 -4.089489E+0000  2.056002E+0000
  9.020655E-0001 -3.570955E-0001
 -1.263660E+0000 -1.933693E+0000
  2.407205E+0000 -9.060469E-0001
  7.259050E-0001  1.086584E+0000
 -2.553650E+0000 -1.602707E-0001
  3.754103E+0000 -2.858183E-0001
 -2.289740E+0000  1.951776E+0000
 -2.035632E+0000 -9.853651E-0002
 -2.574809E-0001  1.600337E-0001
 -4.931638E-0001 -2.976212E-0001
  2.591889E+0000  1.995536E-0001
 -4.934030E+0000  1.175791E+0000
  2.580679E+0000 -1.617099E+0000
  8.293580E-0001 -3.437336E-0002
  3.100353E-0001 -7.226522E-0001
  1.973459E+0000 -3.425643E-0001
 -1.690479E+0000  1.723811E+0000
  3.578109E-0001 -2.804048E+0000
  2.292984E+0000 -1.494672E+0000
  2.568980E-0001  2.644200E+0000
 -1.589416E+0000  3.213022E-0001
  3.048674E+0000 -3.308073E+0000
 -1.385292E+0000  1.338291E+0000
  2.964050E+0000  3.155453E+0000
 -2.467288E+0000 -4.961103E-0002
 -1.256696E+0000 -2.245518E+0000
  2.871836E+0000 -8.131695E-0001
 -9.075829E-0001  5.074276E+0000
 -2.292511E+0000 -1.731039E+0000
  5.930659E-0001 -6.801828E+0000
  4.069131E+0000  5.067923E+0000
  2.068267E-0001  5.611572E+0000
 -6.087723E+0000 -1.104484E+0000
  2.678068E+0000 -5.917717E+0000
  4.524343E+0000  5.023420E+0000
 -3.112431E+0000  3.734484E+0000
 -5.448161E+0000 -3.823515E+0000
  4.779804E+0000 -7.503115E+0000
  1.820229E+0000  3.483342E+0000
 -3.663242E+0000  3.732204E+0000
 -2.422359E+0000 -1.207555E+0000
  5.298066E-0001  9.348848E-0001
 -4.010289E-0001  1.707382E+0000
 -2.501194E+0000  5.006282E-0001
  8.272395E-0003 -3.164140E+0000
  3.620376E+0000  4.091634E-0001
 -6.418015E-0001  4.873044E+0000
 -2.646024E+0000  4.764156E-0001
 -3.829216E+0000 -1.884093E+0000
  2.365679E+0000 -1.546643E+0000
 -2.632881E-0001  1.130852E+0000
 -3.280333E-0001  4.052107E-0001
 -2.511698E+0000  9.381696E-0002
  3.367985E+0000 -2.022308E+0000
  2.247354E-0001  2.190534E+0000
  3.264914E-0001  3.064041E-0001
 -2.100167E+0000 -4.319018E-0001
  1.846858E+0000 -4.327562E-0001
  5.691843E-0001  1.061935E+0000
 -7.713479E-0001  2.053744E+0000
  3.745577E-0001 -1.751626E+0000
  2.755882E-0001 -1.543424E+0000
  2.686592E-0001  1.280936E+0000
  2.914343E-0001  1.884655E+0000
 -7.190568E-0001 -2.460380E-0001
 -7.403009E-0001 -1.147624E+0000
  4.348748E-0001  2.273502E+0000
 -1.617951E+0000  7.467633E-0001
  4.580909E-0001 -4.243999E+0000
  1.992294E+0000 -6.528792E-0001
  3.279042E+0000  3.140965E+0000
 -3.827078E+0000  2.052550E+0000
 -1.522763E+0000 -2.614223E+0000
  4.202044E+0000 -2.144870E+0000
  1.407299E+0000  2.572043E+0000
  1.163002E+0000  5.205678E-0001
 -1.480910E+0000 -1.460111E-0001
 -9.407606E-0003 -2.002553E+0000
  2.683862E-0001 -6.337294E-0001
 -1.594678E+0000  1.517208E+0000
 -1.390635E+0000 -1.858682E+0000
 -1.850278E+0000 -1.443535E+0000
  1.256728E+0000 -1.249504E+0000
  9.028557E-0001  7.763645E-0001
 -1.689995E+0000 -5.578784E-0002
 -1.100248E+0000 -1.130704E+0000
  2.554132E+0000 -2.235878E+0000
  1.239981E+0000  1.171764E+0000
 -1.941458E+0000  2.175768E+0000
 -1.495504E+0000 -3.281680E+0000
 -7.940466E-0001 -1.385021E+0000
  1.953157E+0000  2.800156E+0000
 -3.350249E+0000 -2.256206E+0000
  4.080256E-0001 -1.573680E+0000
  2.666137E+0000  2.049935E+0000
 -6.005756E-0001  1.148609E+0000
 -5.294341E-0001 -3.606970E+0000
  2.998221E+0000 -2.750361E+0000
  1.942750E+0000  1.101758E+0000
 -9.175842E-0001  9.175302E-0001
 -1.701246E+0000 -2.129406E+0000
  2.406389E+0000 -1.199698E+0000
  1.174819E-0001  4.048683E+0000
 -2.157785E+0000  2.886892E+0000
 -5.718719E-0001 -2.240971E+0000
  2.553009E+0000 -1.334399E+0000
  1.341769E+0000  1.371719E+0000
 -1.835610E+0000  2.814457E+0000
 -6.005534E-0001  6.980015E-0002
 -1.024598E+0000 -1.477581E+0000
  2.795201E+0000 -1.060319E+0000
 -1.868124E+0000  1.550702E+0000
 -9.859865E-0001  2.761817E-0001
  5.082502E-0001 -2.394280E+0000
  3.048491E+0000 -3.779497E-0001
 -1.186523E+0000  7.374668E-0001
 -2.967817E+0000  1.972397E-0001
  3.009040E+0000 -6.342485E-0001
 -2.300445E+0000  2.810196E+0000
 -2.760522E-0001 -3.020922E+0000
  4.231292E-0002  8.674593E-0001
  2.167283E+0000  1.842524E+0000
 -3.944673E+0000  2.740128E+0000
 -5.015466E-0001 -2.200636E+0000
  2.186179E+0000 -1.679630E+0000
  1.837763E+0000  2.763334E+0000
 -1.652017E+0000 -2.340593E-0001
 -3.550759E+0000 -9.082613E-0001
  2.758195E+0000 -3.319029E+0000
  3.275876E+0000  1.464285E+0000
 -1.671637E+0000  1.464988E+0000
 -1.808053E+0000 -3.941521E+0000
  4.523995E+0000 -3.664080E+0000
  8.502945E-0001  4.885543E+0000
 -1.377257E+0000 -1.177419E+0000
 -1.244648E+0000 -5.047057E+0000
  6.216072E+0000 -1.382867E+0000
 -6.833417E-0002  4.240671E+0000
 -4.320633E+0000  2.715885E+0000
 -2.128808E+0000 -3.899081E+0000
  2.029272E+0000 -6.201326E-0001
  1.112390E+0000  4.005187E+0000
 -2.839229E+0000  2.484035E+0000
 -1.277213E+0000 -2.161486E+0000
  3.406594E+0000 -8.238832E-0002
 -1.485187E+0000  1.946328E+0000
 -3.379083E-0001 -1.163508E+0000
  1.062582E+0000 -2.949480E+0000
  2.293656E+0000  2.349810E+0000
  7.533583E-0001  2.331642E+0000
 -5.333734E+0000 -1.105854E+0000
  1.993646E+0000 -4.372283E+0000
  7.361027E-0001 -6.597643E-0001
  2.243303E+0000  3.878335E+0000
 -1.619274E+0000 -7.483850E-0001
 -6.178825E-0001 -7.763357E-0001
  1.611134E+0000  4.308967E-0001
 -1.259509E+0000  8.296852E-0001
 -1.096060E+0000 -1.721436E+0000
  8.580082E-0001 -1.605821E+0000
  7.034014E-0001  1.068213E+0000
 -6.242571E-0003  2.362415E+0000
 -3.927543E-0001 -1.393083E+0000
  1.790775E-0001  9.093914E-0001
  3.612421E-0001 -7.345242E-0001
 -2.629859E+0000  5.183372E-0001
  3.264745E+0000 -2.198185E+0000
 -2.501167E+0000  1.183843E+0000
  1.249632E-0001  1.904142E+0000
 -1.158627E+0000 -1.263184E+0000
 -1.607657E-0001 -1.717345E+0000
  1.855295E+0000  2.932561E-0002
  2.748907E-0001  2.476542E-0001
 -3.841988E-0002  1.987818E-0001
  6.619773E-0001 -1.972151E+0000
 -8.919148E-0001 -3.488039E-0002
  3.036984E+0000 -1.289271E+0000
 -1.259439E+0000  1.018638E+0000
  7.590597E-0001 -3.747752E-0001
 -1.093458E-0001  1.363457E+0000
 -3.423824E-0001  1.361223E+0000
 -1.133052E+0000 -2.728669E+0000
  1.217367E+0000  1.158616E-0004
  5.853424E-0001  2.253763E+0000
 -2.063595E+0000  1.013588E+0000
 -5.248088E-0001  9.483455E-0001
  9.498351E-0001 -2.187819E+0000
  1.678272E+0000  7.386948E-0001
 -1.301470E+0000 -6.974770E-0001
 -4.664387E-0001 -7.655582E-0001
  7.672920E-0002  1.543626E+0000
  3.365605E-0001 -1.884142E+0000
 -9.053825E-0001  1.568569E+0000
 -3.005795E-0001 -5.371190E-0001
  4.010211E-0001 -1.061822E+0000
 -1.763506E-0001  2.027561E+0000
  5.769082E-0001 -3.992005E-0001
 -3.527844E-0001 -6.085793E-0001
 -1.289134E+0000 -1.867245E-0001
  2.545865E+0000 -1.808219E+0000
 -1.662341E+0000  1.292178E+0000
  2.125991E+0000  4.458816E-0001
 -3.884071E-0001  1.071592E+0000
  3.913051E-0001 -5.870064E-0001
 -1.229377E+0000  1.559570E+0000
 -1.107791E+0000  3.564158E-0001
 -1.020719E+0000  4.795942E-0001
  2.029097E+0000 -8.196158E-0001
 -5.097967E-0001  1.855576E-0001
 -2.388692E+0000 -1.946912E-0001
  1.949273E+0000 -4.119377E+0000
  1.558643E+0000  5.597917E-0001
 -2.286279E+0000  1.367314E+0000
 -2.561012E+0000 -1.793972E+0000
  1.327532E+0000 -3.162322E+0000
  8.167432E-0001  8.609462E-0001
  4.018630E-0001  3.154037E-0001
 -2.042968E+0000 -1.147713E-0001
 -4.332958E-0001 -2.493339E-0001
 -9.001175E-0001  5.802189E-0001
 -8.080797E-0001  1.253331E+0000
  9.891607E-0001  2.356705E-0001
 -1.076176E-0001  1.586414E+0000
  1.171057E+0000 -5.069778E-0002
  1.286725E+0000  2.300137E+0000
  2.894081E-0001 -2.305624E+0000
 -1.897089E+0000 -1.759594E-0001
  2.420031E+0000 -4.257898E-0001
 -8.251822E-0001  3.327916E+0000
 -1.416010E+0000 -3.759637E-0001
 -3.554522E+0000 -2.266115E+0000
  3.665486E+0000 -1.105029E+0000
 -3.755418E-0001  3.984502E+0000
 -2.073620E+0000  6.665023E-0001
  8.520402E-0001 -2.706520E+0000
  2.853203E+0000  2.048745E-0002
  2.149231E+0000  1.576960E+0000
 -2.997062E+0000  3.126365E-0001
  5.845694E-0002 -3.989547E+0000
  2.330545E+0000  9.143559E-0003
  2.824789E+0000  2.125527E+0000
 -2.319698E+0000  1.429739E+0000
 -1.578371E+0000 -2.551276E+0000
  2.862658E+0000 -2.721555E+0000
  3.339333E-0001  3.810010E+0000
 -1.716944E+0000 -8.585697E-0001
 -2.315060E+0000 -2.319384E+0000
  5.492557E+0000 -3.306387E-0001
 -1.967509E+0000  3.556682E+0000
 -5.271517E-0001 -1.358821E+0000
 -1.374455E-0001 -8.625888E-0001
  2.684550E+0000  5.138949E-0001
 -2.403319E+0000  5.654246E-0001
  2.702272E-0001 -3.320265E+0000
  1.545667E+0000 -1.135939E+0000
  1.659153E+0000  3.141260E+0000
 -3.675550E+0000  1.102545E+0000
  1.512248E+0000  5.287062E-0002
  1.451035E+0000 -4.802324E-0001
 -1.980134E-0001  1.757165E+0000
  1.146730E+0000 -8.948101E-0001
  1.348160E-0001  1.693292E+0000
 -1.470245E-0001  9.733595E-0001
 -2.925516E+0000 -1.231292E+0000
  2.205238E+0000 -1.412155E+0000
  3.081223E+0000  2.088716E+0000
 -3.343511E+0000  2.394258E+0000
 -1.434903E+0000 -3.176260E+0000
  5.731360E+0000 -2.636126E+0000
  8.030518E-0001  5.068255E+0000
 -3.235815E+0000 -1.166161E+0000
 -3.046237E-0002 -3.000059E+0000
  3.003321E+0000  4.820310E-0001
 -7.276391E-0001  2.576796E+0000
 -1.242996E+0000 -6.945744E-0001
  7.538261E-0001 -2.074363E+0000
  1.754907E+0000 -1.039820E-0001
 -9.641172E-0001  3.028285E+0000
 -3.749128E+0000 -1.483697E+0000
  3.241226E+0000 -4.405691E-0001
 -7.614226E-0002  2.759868E+0000
 -3.694999E+0000  6.168353E-0001
  1.955911E+0000 -4.391470E+0000
 -2.652324E+0000  1.157064E+0000
  1.450230E+0000 -2.523420E-0001
 -1.916603E+0000  1.693508E+0000
  8.081544E-0001 -2.289163E+0000
 -1.214743E+0000  6.944984E-0001
 -1.901734E-0001 -3.596621E-0001
 -2.052279E+0000 -7.893452E-0001
  3.009788E+0000 -1.889714E+0000
  1.859227E+0000 -2.853780E-0001
 -1.052626E+0000  1.983627E+0000
 -2.527374E+0000 -4.472896E-0001
  2.344182E+0000 -6.043212E-0002
  1.413641E+0000  2.620480E+0000
 -4.410174E+0000  7.801369E-0001
  3.838914E-0001 -5.517812E+0000
  4.632632E+0000  2.276769E+0000
 -1.010459E+0000  4.925436E+0000
 -4.680651E+0000 -1.215534E+0000
  4.195998E+0000 -3.816751E+0000
  6.879154E-0001  1.080843E+0000
 -7.947175E-0001  5.388377E+0000
 -5.116740E+0000 -1.644495E+0000
  7.273327E-0001 -3.122367E+0000
  5.545979E+0000 -3.008544E+0000
 -2.003068E-0001  6.335545E+0000
 -5.330295E+0000  1.520913E+0000
  4.921967E-0001 -7.614953E+0000
  3.929038E+0000 -1.941314E+0000
  6.897590E-0001  4.893131E+0000
 -6.028259E+0000  1.200686E-0001
 -1.304811E+0000 -3.027339E+0000
  4.434122E+0000  4.489172E-0001
 -1.062711E+0000  2.637422E+0000
 -4.188368E+0000 -2.019984E+0000
  2.219823E+0000 -5.067833E+0000
  2.739438E+0000  1.198614E+0000
  1.306836E+0000  1.562162E+0000
 -1.966427E+0000  1.814925E+0000
  1.387367E+0000 -2.522297E+0000
  1.142608E+0000 -1.073935E+0000
  4.181903E+0000  3.529151E+0000
 -2.521354E+0000  1.506923E+0000
 -3.397526E-0001 -2.568413E+0000
  1.514834E-0002  8.666941E-0001
 -6.960651E-0001 -1.989279E+0000
 -9.840800E-0001 -8.604999E-0002
  1.081076E+0000  8.322142E-0001
 -1.647986E+0000  4.196412E-0001
 -5.909781E-0001 -1.589756E+0000
 -4.719488E-0001  4.605218E-0001
  1.629925E+0000  1.205388E+0000
  9.415133E-0001 -1.206472E-0001
 -3.886177E+0000  6.686953E-0001
  3.811242E+0000 -2.578839E+0000
 -1.063870E+0000  2.616361E+0000
  1.933586E+0000  8.435443E-0001
 -2.194102E+0000  3.891596E-0001
 -4.587532E-0001 -1.405358E+0000
  9.197116E-0001  1.335623E+0000
  2.380410E+0000  2.200786E-0001
 -2.772593E+0000  2.202203E+0000
 -9.746977E-0001 -3.098529E+0000
  2.242186E+0000 -2.945154E+0000
  2.236297E+0000  5.876191E+0000
 -4.342196E+0000  1.537050E+0000
 -2.326679E+0000 -4.006497E+0000
  5.945047E+0000 -2.510169E+0000
  2.697700E+0000  4.974799E+0000
 -4.937936E+0000  1.841900E+0000
  2.723094E-0001 -4.175953E+0000
  3.117769E+0000 -7.542396E-0002
  2.489824E+0000  4.036997E+0000
 -4.292437E+0000  2.471116E+0000
  2.415158E-0001 -3.900688E+0000
  1.524281E+0000 -1.202263E+0000
  2.435529E+0000  4.342412E+0000
 -3.877847E+0000  1.626237E+0000
 -2.932291E+0000 -3.748120E+0000
  4.401476E+0000 -3.306935E+0000
 -9.376841E-0001  4.168272E+0000
 -8.649690E-0001  2.739660E+0000
 -3.829645E+0000 -3.660027E+0000
  3.443917E+0000 -3.484727E+0000
  2.731098E+0000  1.133131E+0000
 -3.285080E+0000  4.871514E+0000
 -9.434472E-0002 -2.682161E+0000
  4.220484E-0001 -1.462901E+0000
  5.050240E+0000  1.774747E-0001
 -3.357996E+0000  1.560693E+0000
 -8.659935E-0001 -1.965412E+0000
  2.154860E+0000 -3.077938E-0001
  7.175474E-0001  3.440119E+0000
 -3.387101E+0000 -1.339397E+0000
  1.725970E+0000 -6.923790E+0000
  3.788952E+0000  5.296285E-0001
 -1.188858E+0000  3.354732E+0000
 -3.079952E+0000  5.979597E-0001
 -2.531567E+0000 -3.129164E+0000
  3.653082E+0000 -1.745564E+0000
  1.558071E+0000  4.387607E+0000
 -3.047231E+0000  3.472312E+0000
 -2.231412E+0000 -3.333233E+0000
  2.801579E+0000 -2.458898E+0000
  2.512850E+0000  2.344467E+0000
 -5.582235E-0001  3.509236E+0000
 -1.519628E+0000 -2.438003E+0000
 -2.305071E-0001 -9.413007E-0001
  3.023588E+0000 -9.349840E-0004
 -2.290987E+0000  4.293310E+0000
 -1.789623E+0000 -8.180494E-0001
  8.532323E-0001 -1.958622E+0000
  3.214813E-0001  1.555611E+0000
  4.913739E-0001  2.439361E+0000
 -4.146336E+0000 -1.535764E+0000
 -9.341900E-0001  1.003177E+0000
  2.557821E+0000 -5.422107E-0001
 -2.872875E+0000  1.884018E+0000
  8.837882E-0002 -6.065786E-0001
 -1.525915E+0000 -1.009919E+0000
  2.965683E+0000 -1.283705E+0000
 -2.572604E-0001  4.243847E+0000
 -3.065155E+0000  2.417087E+0000
  1.636101E+0000 -3.477891E+0000
  5.978474E-0002  1.094572E+0000
  1.222374E+0000  6.671185E-0001
 -8.172733E-0001  4.962715E-0001
  7.735922E-0002 -1.498688E-0001
  1.894313E+0000  4.686057E-0001
 -3.283412E-0001 -1.347672E+0000
 -2.268830E-0001 -3.634249E-0001
  1.571727E+0000 -1.760007E+0000
  5.271309E-0001  2.623555E+0000
 -1.261665E+0000  4.976934E-0001
 -1.625995E+0000 -2.158323E+0000
  1.105751E+0000 -1.270393E+0000
 -7.881236E-0001  2.366616E+0000
 -1.531487E+0000 -4.205601E-0001
  5.164615E-0001 -3.734523E+0000
  3.398532E+0000  2.497937E+0000
  1.213595E+0000  4.807893E+0000
 -4.055772E+0000 -1.900727E+0000
  8.136165E-0001 -4.779739E+0000
  3.605374E+0000  3.101658E+0000
 -9.653078E-0001  2.948371E+0000
 -2.805673E+0000 -1.421755E+0000
  6.544220E-0001 -2.216842E+0000
  8.956028E-0001  2.317662E+0000
  3.276493E-0001  2.391881E+0000
 -2.080657E+0000 -1.172970E+0000
  9.181003E-0002 -4.219671E-0001
  6.408594E-0001 -1.225174E+0000
  1.380816E+0000  8.137261E-0001
  2.893340E+0000  1.101366E-0001
 -3.376583E+0000 -4.583107E-0001
  9.781865E-0001 -4.597412E+0000
  2.706001E+0000 -1.212954E+0000
  3.870411E-0001  2.452878E+0000
 -3.020494E+0000  8.926109E-0001
 -1.472639E+0000 -6.684187E-0001
  1.609108E+0000 -4.582357E-0001
 -6.589783E-0001  2.554012E-0001
  6.167114E-0001  3.889437E+0000
 -3.986002E+0000  2.237472E-0001
  2.420510E+0000 -2.855284E+0000
  5.468065E-0001  2.365808E+0000
 -2.432576E+0000  4.131428E+0000
 -1.155278E+0000 -2.887005E+0000
 -3.899541E-0001 -1.678527E+0000
  1.586816E-0001  3.003369E+0000
 -1.073274E+0000  2.942610E+0000
 -4.437730E+0000 -3.030362E+0000
  2.974604E-0001 -2.596817E+0000
  5.234099E+0000  2.299259E+0000
 -2.770988E+0000  5.409340E+0000
 -1.377160E+0000 -3.204609E+0000
 -1.373180E+0000 -2.548410E+0000
  3.849015E+0000  1.601958E+0000
 -2.105231E+0000  1.943568E+0000
 -1.584131E+0000 -1.813363E+0000
  9.731634E-0001 -1.476515E+0000
  1.425927E+0000  3.797203E+0000
 -3.723801E+0000  2.014033E+0000
 -1.858697E+0000 -3.208601E+0000
  1.976620E+0000 -1.252338E+0000
  5.562017E-0001  6.327027E+0000
 -2.260937E+0000  1.141617E+0000
 -1.537597E+0000 -4.809991E+0000
  2.510135E+0000 -2.604446E-0001
  2.143044E+0000  2.587474E+0000
 -4.577735E+0000  3.451783E+0000
  7.192928E-0001 -4.083556E+0000
  2.978986E+0000 -1.594540E+0000
 -1.175748E+0000  3.532860E+0000
 -1.977748E+0000 -9.536995E-0001
 -1.020373E+0000 -1.864228E+0000
  1.361555E-0001 -1.179043E+0000
  2.898008E+0000 -1.403585E+0000
 -7.001244E-0001  2.115841E+0000
 -2.061479E+0000  1.510865E+0000
  1.199354E+0000  3.808436E-0001
  1.192019E+0000  1.443916E+0000
  1.675059E-0003  1.489924E+0000
 -9.613661E-0001 -1.862972E+0000
  1.626811E+0000  8.045111E-0001
 -6.429335E-0001  1.261045E+0000
 -3.032601E+0000  1.660303E+0000
  1.744295E+0000 -3.177207E+0000
 -3.522540E-0002 -2.502775E+0000
  1.699955E+0000  2.273549E+0000
 -2.268636E+0000  8.487688E-0001
 -2.086573E+0000 -2.929186E+0000
  1.130514E+0000 -1.520803E+0000
  1.994845E+0000  1.917988E-0001
 -1.198490E+0000  2.487678E-0001
  2.301388E-0001 -6.096721E-0001
  8.229192E-0001  2.031982E+0000
 -3.035800E+0000  2.299095E+0000
  1.584696E+0000 -3.032714E+0000
 -2.525973E+0000 -2.041623E+0000
  1.062586E+0000 -1.757272E-0001
  5.075614E-0001 -3.187116E-0001
 -7.238395E-0001 -3.470875E-0002
 -5.282888E-0001 -6.901369E-0001
 -6.888019E-0001  5.339813E-0001
  1.319022E+0000 -1.620838E+0000
  4.130206E-0001 -1.404901E-0001
  7.677091E-0002  4.370172E-0001
 -3.335710E+0000 -4.194936E-0001
 -1.287268E+0000 -1.319437E+0000
  3.220138E+0000 -3.975949E-0001
 -7.134415E-0001  2.523204E+0000
 -2.121457E+0000 -2.862421E+0000
 -5.822986E-0002 -7.297869E-0001
  6.956053E+0000  1.734202E-0001
 -1.664069E+0000  5.331123E+0000
 -3.082028E+0000 -1.247401E+0000
 -7.827072E-0001 -6.124722E+0000
  4.375527E+0000  1.352258E-0001
  2.195768E+0000  6.719415E+0000
 -5.312743E+0000 -2.171154E-0001
 -1.362407E+0000 -4.475222E+0000
  6.030589E+0000 -1.026438E+0000
 -1.444168E+0000  5.401296E+0000
 -2.659627E+0000  1.710253E+0000
 -4.843302E+0000 -4.118471E+0000
  7.771626E+0000 -2.729128E+0000
 -3.675380E-0001  4.374670E+0000
 -4.306153E+0000 -1.059023E+0000
  3.424180E-0001 -3.600306E+0000
  3.778787E+0000 -3.187980E+0000
  3.544413E-0001  4.192256E+0000
 -1.980527E+0000 -1.101299E+0000
 -8.954293E-0001 -1.039118E+0000
  3.300999E+0000 -2.567803E-0001
 -6.128885E-0001  3.084810E+0000
 -8.844870E-0001 -2.212665E+0000
 -1.106825E+0000 -4.668452E-0001
  2.679983E+0000 -5.982884E-0001
 -1.235586E+0000  1.502671E+0000
 -1.202110E+0000  1.234106E-0001
 -1.952923E+0000 -5.233600E-0001
  1.528304E+0000 -1.957967E+0000
  7.876832E-0001  3.961715E-0001
  8.794461E-0001  1.034544E+0000
 -1.654723E+0000 -2.158124E-0001
 -9.063104E-0001 -1.433172E+0000
  1.613883E+0000  1.172142E-0001
 -4.422622E-0001  1.750366E+0000
 -9.165879E-0001 -2.252386E+0000
  9.601057E-0001 -1.534559E+0000
  5.679457E+0000  4.852312E-0001
 -2.688024E+0000  2.595848E+0000
  1.623584E-0001 -5.961548E-0001
  4.918193E-0001 -4.583012E+0000
  2.143147E+0000  2.708531E+0000
 -2.568770E+0000  3.373542E+0000
 -1.727713E+0000 -1.520550E+0000
  6.877813E-0001 -5.504245E-0001
  1.664622E+0000 -5.875532E-0001
 -1.440301E+0000  2.138073E+0000
  4.760384E-0001  5.361248E-0002
 -1.341214E+0000  3.059624E-0001
  1.269596E+0000 -1.037586E+0000
 -7.119409E-0001  2.014413E+0000
  7.717162E-0002 -2.035108E+0000
 -1.856895E+0000  3.965243E-0002
  2.074648E+0000 -5.767993E-0001
  2.392018E+0000  3.155061E+0000
 -5.346566E-0001  2.684769E-0001
 -5.377973E+0000  3.806878E-0002
  4.859322E+0000 -3.648355E+0000
 -2.184040E-0002  1.378482E+0000
  8.712358E-0001  8.197746E-0001
  4.495157E-0002 -2.099082E+0000
 -8.068770E-0001 -9.143128E-0001
  4.999026E-0001  9.908812E-0001
 -5.283533E-0001  1.095566E+0000
 -1.149607E+0000 -1.240369E+0000
 -9.993987E-0001 -3.616596E+0000
  2.719032E+0000  1.275851E+0000
 -7.565871E-0001  5.025545E+0000
 -4.167911E+0000  3.425673E-0001
  8.780666E-0001 -2.496644E+0000
  2.961320E+0000  2.759746E-0001
 -1.799613E-0001  2.544011E+0000
 -2.089925E+0000 -1.285962E+0000
  6.786823E-0001 -2.154990E+0000
  1.455617E+0000  1.079949E+0000
  7.759765E-0001  2.186303E+0000
 -2.265468E+0000 -5.860249E-0001
  7.304621E-0001 -2.728561E+0000
  2.168501E+0000  4.557853E-0001
  7.964705E-0001  1.876087E-0001
 -3.042979E+0000 -5.155307E-0002
  1.034930E+0000 -2.467482E+0000
  2.666164E-0001  2.222011E+0000
 -1.740104E+0000  2.940971E+0000
  6.744217E-0001 -1.692986E+0000
  8.768783E-0001  6.449769E-0001
 -1.773515E-0001  1.253029E+0000
 -1.493478E+0000  3.497845E-0001
 -1.845205E+0000 -1.555722E+0000
  1.883664E+0000 -2.904271E+0000
 -2.862556E-0001  2.351941E+0000
  2.806410E+0000  3.826443E-0001
 -4.122291E+0000 -8.302464E-0004
  1.229270E+0000 -3.244943E+0000
  3.197519E+0000 -1.979837E+0000
 -1.568630E+0000  2.543443E+0000
  2.628675E-0003  1.126721E+0000
  2.782888E-0001 -2.563229E+0000
  1.598505E+0000 -5.155903E-0001
 -5.097818E-0001  3.953938E+0000
  1.796616E+0000 -2.436791E+0000
 -4.599833E+0000  1.117408E+0000
  3.902152E+0000 -2.651139E+0000
 -3.343034E-0001  4.352527E+0000
  1.079229E+0000  1.204412E-0001
 -1.807435E+0000  3.120686E-0001
  1.037462E+0000 -1.254782E+0000
 -2.223454E+0000  4.708611E-0001
  4.003741E-0001  1.722301E-0002
  3.246966E-0001  7.910058E-0001
  8.249980E-0002  1.610802E+0000
  2.370883E+0000 -1.373347E+0000
 -2.954715E+0000 -1.599742E+0000
  2.697456E+0000 -3.108363E+0000
  1.666792E+0000 -5.559984E-0001
 -2.295356E+0000  2.392271E+0000
 -7.104816E-0001 -2.605188E+0000
 -7.858070E-0001 -3.540066E+0000
  6.908106E-0001  1.347812E+0000
  9.899604E-0002  3.105556E+0000
 -2.330879E+0000  1.079069E+0000
  6.508895E-0001 -2.854651E+0000
  3.705081E-0001 -1.639972E+0000
  1.831614E+0000  3.827059E+0000
 -5.588977E+0000  2.939696E+0000
  1.040414E+0000 -3.236510E+0000
  5.231744E-0001 -1.074241E+0000
  9.167753E-0001  2.825179E+0000
  1.018500E+0000  3.183091E+0000
 -3.931902E+0000  1.512314E+0000
 -8.160920E-0001 -1.904930E+0000
  1.326111E-0001 -1.348529E+0000
  1.331760E+0000  2.175092E+0000
 -2.394776E+0000  1.789903E+0000
  1.272983E+0000 -1.970679E+0000
 -5.565988E-0001 -1.786961E+0000
 -6.724216E-0001  2.073372E+0000
 -3.398865E-0001 -1.023596E+0000
 -3.396351E+0000 -7.348690E-0001
  3.861149E+0000 -4.983013E-0001
 -6.536521E-0001  2.404517E+0000
 -2.649992E+0000 -1.131430E+0000
  1.197700E+0000 -1.949299E+0000
  1.339106E+0000 -1.939444E+0000
  1.281980E+0000  3.168691E+0000
 -9.987555E-0001 -2.534104E+0000
 -6.680942E-0001 -1.461491E+0000
  1.577101E+0000 -5.752764E-0001
 -2.943906E-0001  9.369470E-0001
 -2.615292E+0000 -1.235427E-0001
  1.079133E+0000 -2.352052E+0000
 -6.562821E-0001 -3.177722E+0000
  3.189574E+0000 -5.582100E-0002
 -1.558841E+0000  3.597328E+0000
 -8.580151E-0001 -1.356547E+0000
  4.474496E-0001 -1.118653E+0000
  1.513944E+0000  6.623105E-0001
  6.895091E-0001  8.495850E-0001
 -1.077295E+0000 -1.225697E+0000
 -2.555470E-0001 -4.936324E-0001
  2.168958E+0000  2.130250E+0000
 -9.674144E-0001 -5.369563E-0001
  1.251983E+0000 -1.483270E+0000
  5.553752E-0001 -2.155311E+0000
  2.767038E+0000 -2.032548E-0001
 -1.814237E+0000  2.608531E+0000
 -1.397005E-0001  3.081900E-0001
 -4.226108E-0001 -3.708393E+0000
  2.238377E+0000 -2.971473E+0000
  4.049642E+0000  9.987356E-0001
 -3.048129E+0000  1.352991E+0000
 -4.656194E-0001 -2.094381E+0000
 -1.229459E-0001  6.450606E-0001
 -1.126335E+0000  9.177010E-0002
  1.124167E+0000 -9.409907E-0001
  1.555287E+0000 -1.019655E-0001
 -2.852566E+0000  5.637773E-0001
  1.580823E+0000 -3.189174E+0000
  6.752198E-0001 -1.307020E+0000
  3.885120E+0000  1.754724E-0001
 -2.713319E+0000  5.148120E-0001
 -7.195128E-0001 -1.411762E+0000
  9.903593E-0001 -2.545782E+0000
  1.625865E+0000  1.098156E+0000
 -1.114465E+0000  3.296147E+0000
 -1.009024E+0000 -2.623892E+0000
  5.683754E-0001  1.079701E-0002
 -7.854488E-0002 -8.752694E-0002
  1.475319E+0000  7.196859E-0001
 -2.187551E+0000 -1.527629E-0001
 -6.197855E-0001 -7.171381E-0001
 -2.415158E-0001 -1.833669E+0000
  2.517590E+0000  2.199202E-0001
 -3.896350E+0000  1.660992E+0000
 -6.647425E-0001  8.389955E-0001
  6.789304E-0001 -2.161170E+0000
 -6.484978E-0001 -2.440439E-0001
  1.032664E+0000  4.843074E-0001
 -2.162338E-0001  1.477192E+0000
 -9.987405E-0001 -1.831413E+0000
 -1.678548E+0000 -2.858783E+0000
  4.820213E-0001  2.217936E-0001
  1.898774E+0000  3.448038E+0000
 -8.256017E-0001  2.161154E+0000
 -1.645041E+0000 -1.632155E+0000
 -2.972335E-0001 -2.037948E+0000
  4.210030E+0000  4.479893E-0001
 -4.652944E-0001  3.454503E-0001
 -1.823959E+0000  1.280749E+0000
  1.065669E+0000 -2.493692E+0000
  5.222665E-0001  1.545901E+0000
  7.001220E-0001  2.248147E+0000
 -3.354214E+0000  6.317053E-0001
  3.854886E-0001 -2.809990E+0000
  1.014798E+0000  5.647621E-0001
  1.515010E+0000  1.652274E+0000
 -3.029387E+0000  1.956703E+0000
 -5.592438E-0001 -3.872304E+0000
  2.766349E+0000 -4.576078E-0001
  1.799240E+0000  4.341240E+0000
 -2.840910E+0000  3.600563E-0001
 -4.673614E-0002 -4.782957E+0000
  2.014167E+0000 -1.831525E-0001
  2.651282E+0000  3.124240E+0000
 -6.548271E+0000  9.892170E-0001
  7.530605E-0001 -5.375117E+0000
  1.834310E+0000 -2.514346E+0000
  3.574672E+0000  5.405928E+0000
 -1.858103E+0000  5.463387E-0001
 -4.260366E+0000 -1.347808E+0000
  3.596459E+0000 -5.167836E+0000
  3.364835E+0000  4.142965E+0000
  1.215021E+0000  2.004088E+0000
 -4.782715E+0000 -1.859211E-0001
  2.806213E+0000 -3.314870E+0000
  1.802878E+0000  3.054649E+0000
  1.802084E-0001  3.242085E+0000
 -2.290396E+0000 -1.787540E+0000
  6.510612E-0001 -5.075849E+0000
  2.331144E+0000 -7.778059E-0001
  1.414273E+0000  5.128466E+0000
 -1.843268E+0000 -6.542698E-0001
 -1.650686E+0000 -3.131079E+0000
  4.109676E+0000 -9.446390E-0001
  9.399388E-0001  4.883977E+0000
 -2.976370E+0000  2.638676E+0000
 -7.888354E-0001 -4.617072E+0000
  1.438434E+0000 -5.491924E-0001
  1.226244E+0000  3.216876E+0000
 -1.306061E+0000  1.389691E+0000
 -1.926165E+0000 -5.624067E-0001
  2.724145E+0000  7.955357E-0001
  1.223383E+0000  1.155488E+0000
 -2.834233E+0000  2.750353E+0000
  1.848452E+0000 -3.006559E+0000
  1.630949E+0000 -1.862729E+0000
  2.001797E+0000  4.192853E+0000
 -3.499102E-0002  1.722622E+0000
 -5.717844E+0000 -1.588198E+0000
  4.388471E+0000 -3.501223E+0000
 -5.467457E-0001  3.621551E+0000
  1.381558E-0001  9.815219E-0001
  4.652994E-0001 -1.200674E+0000
  6.193990E-0001  1.535431E+0000
  6.831267E-0001  2.778057E+0000
 -2.669146E+0000 -3.729063E-0001
 -1.937431E-0001 -1.376106E+0000
  3.532970E+0000 -8.018438E-0001
  2.609173E-0001  2.810299E+0000
 -9.721007E-0001 -9.262293E-0001
 -9.620429E-0001  1.695450E-0001
 -1.266044E+0000  4.851244E-0001
  2.931534E+0000 -7.614464E-0001
 -1.700212E-0001  2.068897E+0000
 -2.113102E+0000  1.532759E+0000
 -4.855410E-0001 -2.192429E+0000
  1.561250E+0000 -2.020233E+0000
  9.723191E-0002  2.537055E+0000
 -1.634992E-0001  4.104560E+0000
 -2.385075E+0000 -1.761355E+0000
  7.521090E-0001 -2.464260E+0000
  1.927108E+0000  2.126757E-0001
 -2.696602E+0000  2.625599E+0000
 -1.139665E+0000 -3.656450E+0000
  4.065596E-0001  6.290589E-0001
  1.574393E+0000 -6.479530E-0001
 -4.120583E-0001  3.515842E+0000
 -2.681092E-0001 -1.266771E+0000
 -1.361454E+0000 -3.617763E+0000
  5.107619E+0000 -5.257841E-0001
  5.241971E-0001  3.712680E-0001
 -2.334476E+0000  5.997855E-0001
  7.044020E-0001  2.687279E-0001
  8.339930E-0001  9.448536E-0001
 -3.028393E+0000  2.415977E+0000
  2.363279E-0001 -9.557438E-0001
 -2.299469E-0001  4.699907E-0001
  2.380167E+0000 -4.546738E-0003
 -2.843942E-0001 -2.171873E-0001
 -1.867770E+0000 -4.462798E-0001
  2.268679E+0000  3.468321E-0003
  2.010795E+0000  1.833650E+0000
 -1.627626E+0000  2.911969E+0000
 -2.265141E-0001 -2.933573E+0000
 -1.590280E+0000 -1.642980E+0000
  5.305004E+0000  1.615749E+0000
 -3.597377E+0000  4.179283E+0000
 -2.394167E+0000 -1.441891E+0000
  1.061982E+0000 -4.377091E+0000
  1.870843E+0000  9.996836E-0001
  1.468447E+0000  4.194261E+0000
 -4.502912E+0000  4.434329E+0000
 -1.743492E+0000 -4.171836E+0000
  4.619354E-0001 -3.643829E+0000
  2.626497E+0000  2.857848E+0000
 -2.061608E+0000  3.965983E+0000
 -1.440390E+0000 -5.213076E+0000
  2.505422E+0000 -2.611670E+0000
  2.237174E+0000  3.104535E+0000
 -1.053768E+0000  3.989429E-0001
 -1.308470E-0001 -3.876775E+0000
  2.455400E+0000 -1.674534E+0000
 -1.351771E+0000  3.248521E+0000
  6.434671E-0001  1.193994E+0000
 -3.422706E+0000 -7.676185E-0001
  2.153817E+0000 -1.018070E+0000
 -9.278521E-0001  2.562632E+0000
 -3.563473E-0001 -2.158558E+0000
  1.042814E+0000 -2.025473E+0000
  2.762360E+0000 -1.731777E-0001
  9.218034E-0001  1.779246E+0000
 -6.405000E-0001  1.863449E+0000
 -3.243379E+0000 -1.334194E+0000
  1.792408E+0000 -6.487505E-0001
  1.440143E+0000  1.358963E+0000
 -3.685307E-0001 -3.330052E-0001
 -1.350089E+0000 -1.048607E-0001
  3.057289E+0000 -9.388794E-0001
  3.107731E-0002  5.835994E-0001
 -6.176132E-0001  1.924688E-0001
  1.241086E+0000 -9.141056E-0001
  3.115177E-0001  1.106252E+0000
  5.940048E-0001  1.207015E+0000
 -8.212703E-0001 -1.661345E+0000
 -2.260399E+0000 -4.929365E-0001
  3.868274E+0000  5.536259E-0001
 -8.801797E-0001  4.136953E+0000
 -1.500005E-0001  1.215590E+0000
 -1.504161E+0000 -2.475163E+0000
  7.189953E-0001  2.046910E-0001
  3.376000E-0001  3.521574E-0002
  5.570658E-0001 -1.059325E+0000
 -2.817505E+0000 -5.032043E-0001
  2.927154E+0000 -2.927627E+0000
  7.303464E-0001  1.328725E+0000
 -9.740855E-0001  1.335434E+0000
  7.774046E-0001 -8.921120E-0001
 -3.959376E-0001 -9.261381E-0001
  1.810746E+0000  7.149502E-0001
 -1.019301E+0000  1.103045E+0000
 -2.844994E+0000 -2.722747E+0000
  3.065341E+0000 -4.878695E+0000
  4.068529E+0000  3.374826E+0000
 -2.264336E+0000  4.087516E+0000
 -5.316025E+0000 -4.371576E+0000
  2.621506E+0000 -2.815636E+0000
  3.373948E+0000  4.011094E+0000
 -3.181511E+0000  2.377196E+0000
 -2.675791E+0000 -3.653037E+0000
  5.148593E+0000 -4.018319E+0000
  2.677582E+0000  1.411933E+0000
 -7.962987E-0001  3.641414E+0000
 -1.528938E-0001 -2.663468E+0000
  3.439334E-0001 -1.972387E-0001
  3.153866E-0001  2.350001E+0000
 -2.582449E+0000 -3.022350E-0001
 -7.141168E-0001  2.129628E-0002
  1.014474E+0000 -6.426605E-0001
  2.360169E-0001  3.912685E+0000
 -3.033932E+0000  1.768186E+0000
 -6.515320E-0001 -9.234255E-0001
  1.297308E+0000 -6.069993E-0001
 -3.158707E-0001  8.729464E-0001
  1.395337E+0000 -1.832629E+0000
 -1.246092E+0000  3.339776E-0001
  3.806443E+0000  6.243938E-0001
 -1.314602E+0000  1.662012E+0000
 -1.660094E+0000 -9.292204E-0001
  1.304492E+0000 -3.076394E+0000
  6.582558E-0001 -4.937060E-0001
  1.192574E+0000  1.193313E+0000
 -1.531156E+0000  3.673249E+0000
 -1.615537E+0000 -2.096081E+0000
 -2.711137E+0000 -1.903775E+0000
  3.763443E+0000 -8.326844E-0001
 -1.157538E+0000  1.381896E+0000
 -1.236786E+0000  5.451610E-0001
  1.441625E+0000 -1.462883E+0000
  2.811112E-0001  1.593143E+0000
 -1.978401E+0000  8.051813E-0001
  4.769721E-0001 -1.515659E+0000
  1.024026E+0000 -1.094888E+0000
 -1.119657E+0000 -3.536314E-0001
  1.494599E+0000 -1.302968E+0000
 -5.824259E-0001  8.736810E-0001
 -5.330200E-0001  1.470854E+0000
 -9.764461E-0001 -9.891009E-0001
 -5.400571E-0001  1.377525E-0001
  3.201784E+0000 -2.619512E-0002
  2.580172E-0001  1.470666E+0000
 -1.203959E+0000 -2.319669E+0000
 -6.123745E-0001 -1.820877E+0000
  2.004226E+0000  1.726251E+0000
 -7.175672E-0001  1.020665E+0000
  2.272733E-0001 -1.036635E+0000
  1.450276E+0000  5.592380E-0002
 -2.030842E+0000 -1.036867E+0000
  9.790654E-0001 -1.041366E+0000
  6.390625E-0001 -8.137077E-0001
  1.149577E+0000  2.409339E+0000
  5.471567E-0001 -1.556837E+0000
 -3.635938E+0000 -1.654125E+0000
  4.173581E+0000 -1.690102E+0000
  3.970184E-0003  1.104996E+0000
 -9.634562E-0001  3.373057E+0000
 -3.266223E+0000 -1.155260E+0000
  2.251874E+0000 -2.667137E+0000
  8.865617E-0001  1.824465E+0000
 -9.366795E-0001  4.036846E+0000
 -1.583669E+0000 -1.124966E+0000
 -7.126344E-0001 -3.601210E+0000
  5.032228E+0000 -2.243412E-0001
 -1.254623E+0000  4.439161E+0000
 -1.494798E+0000 -3.880888E-0001
  8.714026E-0001 -2.247214E+0000
  4.205453E-0001  1.488949E+0000
 -1.230498E+0000  1.148339E+0000
 -6.666983E-0001 -1.414025E+0000
  1.960801E+0000 -1.407407E+0000
 -1.106775E+0000  4.982884E-0001
 -2.260983E-0002  1.999868E+0000
 -2.185415E+0000  6.086309E-0002
  1.549022E+0000  4.475370E-0002
  7.944673E-0001 -1.354089E-0001
  8.572445E-0001  1.946688E+0000
 -6.863405E-0001 -3.886764E-0001
  1.318890E+0000 -3.050880E+0000
  1.906209E+0000  1.736565E+0000
  3.158723E-0001  2.112830E+0000
 -1.317891E+0000  8.023085E-0001
  2.191739E-0001 -1.474879E+0000
  3.449266E-0001 -1.401581E+0000
  8.995052E-0001  1.262811E+0000
  1.616051E+0000  6.556026E-0001
 -2.700061E+0000  2.948431E-0001
  3.319949E-0001 -1.545583E+0000
  1.286946E+0000  4.239849E-0001
  4.297698E-0001  2.178617E+0000
 -4.259010E+0000  1.349705E-0001
 -4.868447E-0001 -5.760276E+0000
  1.198314E+0000  4.282530E-0001
  3.192416E+0000  2.154109E+0000
 -4.901249E+0000 -4.492002E-0001
  4.756560E-0001 -3.501394E+0000
  1.408845E-0001 -1.437993E+0000
  1.485987E+0000  4.208477E+0000
 -1.459964E+0000  1.905862E+0000
 -1.530908E+0000 -2.143716E+0000
  2.979924E+0000 -1.672695E+0000
  5.664509E-0001  1.262946E+0000
  3.040388E-0001  1.607491E+0000
 -1.147880E+0000  3.002832E-0001
  2.450087E+0000 -1.322263E+0000
 -1.164243E+0000  2.777613E+0000
  1.704997E+0000  5.707036E-0001
 -3.543429E+0000 -1.599667E+0000
  2.085321E+0000 -6.245347E-0001
  1.701199E+0000  1.033432E-0001
 -1.147107E+0000  6.620910E-0001
 -1.308362E+0000 -1.466107E+0000
  1.517139E+0000 -2.270366E+0000
  1.158363E+0000  2.040564E+0000
  3.927650E-0001  1.953281E+0000
 -4.088632E+0000 -3.339899E-0001
  1.275927E+0000 -2.793337E+0000
  3.889082E+0000  2.863215E+0000
  7.648447E-0001  2.614132E+0000
 -3.732969E+0000 -1.547485E+0000
 -1.112741E+0000 -3.431969E+0000
  6.147802E+0000  5.096948E-0001
 -7.819891E-0001  4.366628E+0000
 -2.003574E+0000 -7.998560E-0002
 -1.358111E+0000 -3.918811E+0000
  3.879885E+0000 -5.544340E-0001
  1.148647E+0000  3.008800E+0000
 -3.468456E+0000  2.302969E+0000
 -1.183546E+0000 -4.583152E+0000
  2.687696E+0000 -2.173772E+0000
  1.594601E-0001  3.543621E+0000
 -1.486767E-0001  1.472335E+0000
 -1.322127E+0000 -1.080253E+0000
  1.984662E+0000 -5.087607E-0001
  4.620039E-0001  2.087973E-0001
 -2.380186E+0000  2.517767E+0000
  1.666949E+0000 -1.959863E-0001
 -2.039307E+0000  1.093079E+0000
  9.511608E-0001  1.513508E+0000
 -1.812668E-0001  6.140680E-0001
 -5.792473E-0001  9.736956E-0001
 -3.331792E+0000  9.550521E-0001
 -3.353881E-0001 -2.201692E+0000
  6.250633E-0001 -4.836991E-0001
 -7.731491E-0001  9.309266E-0001
 -1.460099E+0000  1.085349E+0000
 -1.444859E+0000 -2.366324E+0000
  1.703372E+0000  3.700668E-0001
  2.280844E+0000  1.488275E+0000
 -1.047675E+0000 -6.654333E-0001
 -2.173119E+0000  6.913500E-0001
  5.071320E-0001 -2.695364E-0002
 -2.424483E-0001  6.708304E-0001
  8.922923E-0001  1.075283E+0000
 -9.362807E-0001 -2.883142E+0000
 -9.261321E-0001 -1.328455E-0001
  2.117734E+0000 -4.594820E-0002
  6.330788E-0001  1.966290E+0000
 -1.185684E+0000 -3.084467E-0001
 -4.656691E-0002 -1.205351E+0000
 -2.588587E-0001 -2.696374E-0001
  1.220443E+0000 -1.815566E-0001
 -8.238634E-0001 -1.572213E+0000
 -1.323174E+0000  1.219251E+0000
  1.755889E+0000 -1.180907E-0001
 -1.384664E+0000  1.249963E+0000
 -2.239394E+0000 -5.361747E-0001
 -4.847392E-0001 -3.048259E+0000
  3.416177E+0000  2.908445E-0002
 -6.112602E-0001  2.346185E+0000
 -2.853403E+0000  1.993505E+0000
  1.009509E+0000 -1.522405E+0000
 -3.804531E+0000  5.009930E-0001
  3.965029E+0000 -6.681223E-0001
 -7.937001E-0001  2.066530E+0000
 -3.737806E-0001 -9.083915E-0001
 -6.567071E-0001 -2.198415E+0000
  2.282992E+0000  1.085721E+0000
 -1.032973E+0000  1.173116E+0000
 -2.814519E+0000 -1.243722E+0000
  1.595954E+0000 -2.018703E+0000
  4.039202E+0000  2.065206E+0000
 -1.042221E+0000  2.957620E+0000
 -2.413588E+0000 -2.552204E+0000
  1.016748E+0000 -2.067047E+0000
  1.266481E-0001  9.143544E-0002
  1.889558E-0001  2.130459E+0000
 -3.563056E+0000 -6.119877E-0001
  1.182396E-0002 -3.860866E-0001
  2.438978E+0000 -1.162893E+0000
 -1.808742E-0001  4.009010E+0000
 -1.659276E+0000  2.948753E+0000
  1.286596E+0000 -2.840587E+0000
 -9.917031E-0001 -1.813663E+0000
  2.539871E+0000  1.041511E+0000
 -8.746590E-0001  2.466112E+0000
 -2.543265E+0000 -1.337131E+0000
  1.221828E+0000 -4.907411E+0000
  2.706300E+0000  1.168573E+0000
  4.706762E-0001  4.200468E+0000
 -4.581700E+0000  9.920419E-0001
  4.477267E-0002 -2.643420E+0000
  2.887094E+0000 -9.089118E-0001
 -7.400288E-0001  4.588279E+0000
  6.445300E-0001 -1.830494E+0000
 -1.541576E+0000 -2.694554E+0000
  1.502505E+0000  6.308198E-0001
 -1.318290E+0000  1.834668E+0000
  1.837730E+0000  2.706523E-0001
 -1.168253E+0000  2.971504E+0000
  9.834579E-0001 -4.068379E-0001
 -1.095223E-0001  2.129242E+0000
  1.373499E+0000 -9.394398E-0001
 -2.039059E+0000  1.528971E+0000
  3.156509E-0001 -2.070934E+0000
 -9.676138E-0001  9.309300E-0001
  2.836641E+0000  1.111933E+0000
 -1.880768E+0000  2.143533E+0000
 -3.498922E+0000 -9.007844E-0001
  2.726412E+0000 -8.722806E-0001
  1.716539E+0000 -7.662538E-0001
 -7.513710E-0001  1.170337E+0000
  1.512720E+0000 -6.943063E-0001
 -2.066125E+0000 -1.470182E+0000
  1.781251E+0000  1.282668E+0000
 -1.363960E+0000  2.724810E+0000
 -6.163518E-0001  1.658550E+0000
 -1.234553E+0000  8.923870E-0002
 -2.840147E-0001  3.574563E-0002
  1.383895E+0000 -1.006664E+0000
  2.040243E+0000  5.704570E-0001
 -3.485360E+0000 -1.584995E+0000
 -1.616857E+0000 -1.025031E+0000
  1.791411E+0000  7.022699E-0001
 -1.218619E+0000  1.474715E+0000
  7.100648E-0001 -2.930822E+0000
  4.405962E-0001 -7.809279E-0001
  1.618051E+0000  1.594418E-0001
 -1.562142E+0000 -7.813969E-0001
  7.299168E-0001 -2.850653E+0000
  2.843954E+0000  2.099564E-0001
 -1.562790E+0000  3.723471E+0000
 -2.548267E+0000 -1.719598E+0000
  1.403577E+0000 -3.026557E+0000
  1.546554E+0000  1.299820E+0000
  1.834453E-0002  2.196569E+0000
 -2.544149E+0000 -1.333680E+0000
  4.407138E-0001 -4.162114E+0000
  3.056757E+0000  1.056979E+0000
 -1.993422E+0000  3.116943E+0000
 -1.993451E+0000 -6.106544E-0001
 -1.138055E+0000 -4.547171E+0000
  2.583785E+0000  1.045273E+0000
 -1.310502E+0000  3.704418E+0000
 -1.849520E+0000 -1.629314E+0000
 -4.018020E-0001 -4.184821E+0000
  3.813396E+0000  9.559629E-0001
 -1.231090E+0000  4.858713E+0000
 -1.796282E+0000  1.281813E+0000
 -1.455394E+0000 -2.716530E+0000
  3.963298E+0000 -1.555155E+0000
  3.183472E+0000  4.569324E+0000
 -6.386783E+0000  3.787656E+0000
 -1.514436E+0000 -3.353134E+0000
  4.720940E+0000 -4.900427E+0000
  1.436387E+0000  6.516853E+0000
 -3.502663E+0000  3.190320E-0001
 -2.733485E+0000 -2.550982E+0000
  3.521866E+0000 -2.417171E+0000
  2.106250E+0000  6.946397E+0000
 -2.347287E+0000  3.064550E+0000
 -3.237383E+0000 -4.175836E+0000
  7.216222E+0000 -3.960238E+0000
 -2.800685E-0001  5.718296E+0000
 -2.860772E+0000  7.540957E-0001
 -1.578597E+0000 -3.866192E+0000
  4.745714E+0000 -2.026143E+0000
  1.253748E+0000  5.156742E+0000
 -3.414380E+0000  1.507569E+0000
 -3.207516E-0001 -3.381451E+0000
  1.962545E+0000 -2.724791E+0000
  6.098357E-0001  1.729847E+0000
 -8.891390E-0001  1.085411E+0000
 -9.826656E-0001 -3.279313E+0000
  1.500611E+0000 -1.466046E+0000
  1.282687E+0000 -6.680347E-0001
 -1.285562E+0000  3.156618E+0000
  1.350317E+0000 -6.146865E-0001
 -7.807322E-0001 -2.230797E-0001
  2.774056E+0000  1.765838E+0000
 -1.872091E+0000  2.521553E+0000
 -1.760705E+0000 -2.790312E-0001
  1.790684E+0000 -4.800296E+0000
 -1.177996E+0000  2.199046E+0000
 -2.125072E-0001  3.026070E-0001
 -1.987393E+0000 -1.900858E+0000
  2.307787E+0000  1.201162E+0000
 -1.503252E+0000  2.793089E+0000
 -1.415726E+0000  4.379379E-0001
 -2.110936E+0000 -6.300249E-0001
  1.755283E+0000 -3.394230E+0000
  6.833844E-0001  2.988998E+0000
  1.866447E+0000  1.174354E+0000
 -3.659722E+0000 -1.676161E+0000
  1.827711E+0000 -2.570083E+0000
  3.202892E+0000  1.700800E+0000
 -2.412537E+0000  2.425924E+0000
 -1.790374E+0000 -1.242987E+0000
 -5.082777E-0001 -1.815866E+0000
  3.342641E+0000 -2.867416E+0000
  4.656297E-0001  2.445899E+0000
 -1.134781E+0000 -3.449988E-0001
 -6.613376E-0001 -9.684846E-0001
  2.567097E+0000 -3.151132E-0001
 -1.665135E-0001 -1.075921E+0000
 -1.871025E+0000 -5.941177E-0001
  1.742629E+0000 -2.166489E+0000
  3.578843E-0001  3.645727E-0001
  3.156251E+0000  7.273339E-0001
 -3.070943E+0000  1.644213E+0000
 -9.727927E-0001 -1.774007E+0000
  2.541934E+0000 -2.290335E-0001
 -1.087806E+0000  2.181116E+0000
 -2.187497E-0001  1.549458E+0000
 -1.760455E+0000 -2.478564E+0000
  6.476449E-0001 -2.677811E+0000
  3.100072E+0000 -9.815155E-0001
 -2.229016E+0000  2.597549E+0000
 -1.121549E+0000 -1.515842E+0000
  1.350930E+0000 -2.547305E+0000
  1.835203E-0001  1.600615E+0000
  2.096340E+0000  1.978319E+0000
 -2.510202E+0000 -2.143436E-0001
  1.303164E+0000 -4.221819E+0000
  2.110510E+0000 -5.913188E-0001
  7.596080E-0001  1.795766E+0000
 -2.748833E+0000 -1.304873E+0000
 -3.389753E+0000 -2.985515E+0000
  6.722830E+0000 -1.076541E+0000
 -5.627137E-0001  3.430843E+0000
 -1.750525E+0000  8.626038E-0001
 -1.384818E+0000 -4.150672E+0000
  3.560598E+0000 -2.375441E+0000
  1.345777E-0003  2.417980E+0000
 -3.113728E+0000  2.013506E+0000
 -1.184608E+0000 -3.007197E+0000
  1.146096E+0000 -9.681824E-0001
  2.718953E+0000  8.010133E-0001
 -1.946447E+0000  1.938695E+0000
 -8.975713E-0001 -1.758705E+0000
 -1.091847E+0000  3.622094E-0001
  3.723152E-0001  4.604379E-0001
 -1.285040E+0000 -6.347222E-0001
 -1.530058E-0001 -2.130820E+0000
  1.114400E+0000  1.238684E+0000
 -2.599568E+0000  5.366540E-0001
  9.308921E-0001 -5.293826E-0001
  5.416803E-0002  2.750874E+0000
 -8.882226E-0001 -4.363457E-0001
 -2.270066E+0000  1.314386E+0000
  1.417299E+0000 -1.732013E+0000
  3.791873E+0000  9.032536E-0001
 -9.843905E-0002  1.416586E+0000
 -3.041067E+0000  3.409439E+0000
  9.932913E-0002 -4.617689E+0000
 -6.912776E-0001 -1.350315E-0001
  3.355811E+0000  2.672144E+0000
 -1.218704E+0000  1.605834E+0000
 -2.963761E+0000  9.002734E-0001
  1.805447E+0000 -2.533998E+0000
  1.736959E+0000  3.063916E+0000
  6.488384E-0001  4.320107E-0001
 -5.011621E+0000 -1.954935E+0000
  3.322033E+0000 -4.703600E+0000
  2.100502E+0000  4.000843E+0000
 -1.377610E+0000  2.660220E-0001
 -3.455934E+0000 -3.899635E+0000
  2.108870E+0000 -2.433933E+0000
  2.768763E+0000  1.808199E+0000
 -4.637932E-0001  3.947280E+0000
 -4.624425E+0000 -2.129267E+0000
  6.014146E-0001 -4.238574E+0000
  5.257846E+0000 -1.278322E+0000
 -2.540173E+0000  4.665841E+0000
 -5.522772E+0000  1.582647E+0000
  1.237400E+0000 -7.826765E+0000
  3.170792E+0000 -7.121471E-0001
  1.472118E+0000  5.105888E+0000
 -4.399069E+0000  9.747231E-0001
 -1.455661E+0000 -4.129494E+0000
  2.652658E+0000  9.266071E-0001
  4.768334E-0001  3.608893E+0000
 -2.439518E+0000  8.392800E-0001
  4.353684E-0001 -7.385926E+0000
  2.451929E+0000  1.036217E+0000
  8.949720E-0001  3.685164E+0000
 -4.900676E+0000 -6.898256E-0001
  9.877698E-0001 -4.079725E+0000
  3.864570E+0000  2.003425E+0000
 -1.239216E-0001  5.708006E+0000
 -4.595374E+0000 -1.707222E+0000
 -8.685977E-0002 -2.748721E+0000
  5.440174E+0000 -5.288996E-0001
 -1.672211E+0000  2.751400E+0000
 -2.894821E+0000 -7.788559E-0001
  7.229892E-0001 -2.408747E+0000
  3.091363E+0000 -2.705841E-0002
 -2.017624E+0000  2.649494E+0000
 -1.074453E+0000 -3.145730E+0000
  4.501913E-0001 -5.728334E-0001
  3.798598E+0000  2.790292E+0000
 -2.610790E+0000  5.843469E-0001
 -1.380977E+0000 -1.021129E+0000
  1.537875E+0000  2.668589E-0001
 -2.203981E+0000  9.176360E-0001
  1.598156E+0000 -2.335718E+0000
  3.130524E-0001 -1.441189E+0000
 -1.857120E+0000  1.926353E+0000
  2.911325E+0000 -5.879282E-0001
 -1.736699E+0000  2.501396E+0000
  1.435839E+0000 -4.000966E-0002
  1.361497E+0000 -2.749218E+0000
 -1.084283E+0000  1.034106E+0000
  9.876376E-0002 -2.039891E+0000
 -1.160427E+0000  1.079031E+0000
  9.457414E-0001  5.308877E-0001
 -2.599679E+0000 -2.084710E-0001
 -1.414100E+0000 -2.384906E+0000
  3.538710E+0000 -1.062476E+0000
 -2.315907E+0000  4.945958E+0000
 -1.503606E+0000 -4.389840E-0001
 -2.393304E+0000 -2.738447E+0000
  3.969770E+0000  4.094303E-0001
 -2.179922E+0000  2.378896E+0000
 -1.419172E+0000  3.406238E-0001
  2.951132E+0000 -3.112915E+0000
 -2.583248E-0001  1.119251E+0000
  2.796842E-0001  6.719950E-0001
 -1.503159E+0000 -1.251166E-0001
 -6.285508E-0001 -1.441159E+0000
 -6.280502E-0001 -1.507213E+0000
 -3.708972E-0001  4.756903E-0001
  2.307165E-0001 -2.883607E-0001
 -5.794991E-0001 -1.991339E+0000
  1.147034E+0000  8.422479E-0001
 -1.544551E-0001  1.038487E+0000
 -2.440728E+0000  8.216124E-0001
  1.023384E+0000 -1.012682E+0000
  2.028211E+0000  1.357648E+0000
 -1.908910E+0000  3.290438E+0000
 -1.890313E+0000 -2.249233E+0000
  1.039254E+0000 -2.008178E+0000
  4.345059E-0001  2.767933E+0000
  1.296906E+0000  1.312381E-0001
 -4.563763E+0000 -1.212036E+0000
  5.203288E+0000 -3.363927E+0000
 -1.909243E+0000  2.379541E-0001
  2.271313E+0000  8.706523E-0002
 -2.639134E+0000 -1.907571E+0000
  1.344610E+0000 -2.011718E+0000
  1.142532E+0000  1.493686E+0000
 -1.496279E+0000  2.861786E+0000
 -1.663135E+0000 -2.740901E+0000
  2.692539E+0000 -2.484087E+0000
  6.219715E-0001  3.927480E+0000
 -1.424111E+0000  1.776671E+0000
 -1.529186E+0000 -2.705410E+0000
  2.029308E+0000 -1.691818E+0000
  1.233806E+0000  1.060664E+0000
 -1.485746E+0000  5.972297E-0001
  6.923767E-0001 -2.129785E+0000
  1.060987E+0000 -6.355340E-0001
 -5.631639E-0001  2.259873E+0000
 -2.253656E+0000 -8.552387E-0001
 -5.459966E-0001 -8.733495E-0001
  2.523388E+0000 -1.074932E+0000
  5.146134E-0001  1.632554E+0000
 -2.072240E+0000  5.137933E-0002
  3.317014E-0001 -2.161064E+0000
  2.180274E+0000 -2.049471E-0001
  3.626792E-0001  2.070046E-0001
 -2.787904E+0000  1.392075E+0000
  8.449774E-0001 -2.393669E+0000
 -1.197916E+0000 -5.636864E-0001
  2.235539E+0000  2.128993E+0000
 -1.582339E+0000 -4.175405E-0001
  1.803472E+0000 -6.789854E-0001
  1.674357E+0000 -1.904982E-0001
 -1.278630E+0000  3.917974E+0000
 -6.897616E-0001 -1.827480E+0000
 -5.225984E-0001 -1.834195E+0000
  1.933499E+0000  4.129477E-0001
 -2.821634E-0001  3.733139E-0001
 -1.587629E+0000  4.929413E-0001
  3.086264E+0000 -2.622473E+0000
 -2.830621E-0001  1.214451E+0000
 -5.328375E-0001  2.352981E+0000
 -2.139814E-0001 -1.316554E+0000
 -1.185213E+0000 -7.965269E-0001
  2.812740E+0000 -2.317263E-0001
 -1.932123E+0000  1.865364E+0000
  2.075466E-0001 -1.736290E+0000
 -6.936921E-0001  4.960096E-0001
 -2.758536E-0001 -2.237482E-0001
  6.295901E-0001 -5.668336E-0001
 -7.718855E-0001  9.811867E-0001
 -1.259738E+0000 -2.137618E+0000
  2.961065E+0000  7.298759E-0001
 -2.939806E+0000  2.900454E+0000
  8.129200E-0002 -2.776738E+0000
 -2.210037E+0000 -1.495276E+0000
  1.778433E+0000  1.795751E+0000
 -6.144060E-0001  5.650016E-0001
  3.750719E-0002 -1.674262E+0000
  1.176514E+0000 -2.019736E+0000
  1.961414E-0001 -9.263653E-0001
 -1.156933E+0000 -1.089843E+0000
  3.474368E-0001  8.221596E-0001
  4.238818E-0001  4.386484E-0001
 -1.072168E-0001  3.020090E-0001
  1.046354E+0000 -6.911817E-0001
  4.420302E-0001  1.218752E+0000
 -2.627625E-0001 -1.023638E+0000
 -1.486158E+0000 -9.980821E-0001
  1.416745E+0000 -2.777540E-0001
  3.392476E+0000  1.320128E+0000
 -3.566439E+0000 -1.691431E+0000
  2.727094E+0000 -3.421932E+0000
  1.656717E+0000  4.164562E-0001
 -1.225805E+0000  3.567933E+0000
 -3.473586E+0000 -3.103403E+0000
  3.900706E+0000 -1.771307E+0000
  2.358975E+0000  3.189810E+0000
 -3.592278E-0001  3.315365E+0000
 -2.837831E+0000 -1.106409E+0000
  3.143804E+0000 -2.151586E+0000
  4.237837E-0002  1.441945E+0000
  1.791727E-0003  2.635753E-0001
 -4.331674E-0001  2.362792E+0000
 -7.886339E-0002 -9.061172E-0001
 -8.285414E-0001 -2.375067E+0000
  3.559917E-0001  2.119635E+0000
 -5.080575E-0001  1.520666E+0000
 -3.345690E+0000 -1.456058E+0000
  3.557173E+0000 -7.944850E-0001
 -1.584192E-0001  1.165454E+0000
 -1.545564E+0000  9.882956E-0001
 -4.330065E-0001 -2.109056E+0000
  9.137610E-0001 -3.077957E+0000
  2.088233E+0000  1.914970E+0000
 -1.106039E+0000  3.871426E-0001
 -1.524839E+0000 -9.338778E-0001
  2.618202E+0000  5.841410E-0001
 -1.247212E+0000  1.880826E+0000
 -4.484936E+0000  1.341420E-0001
  3.736540E+0000 -1.280604E+0000
  4.157796E-0001  1.683061E+0000
 -9.165203E-0001  2.474597E+0000
 -1.584980E+0000 -7.637930E-0001
  3.008302E+0000 -1.331056E+0000
  1.072417E+0000  6.330958E-0001
 -1.677892E+0000  2.841075E+0000
 -1.439841E+0000 -3.500746E+0000
  6.978097E-0001  9.146209E-0001
  2.947360E+0000  3.060585E+0000
 -3.722480E+0000  2.385703E+0000
 -2.485962E-0001 -2.746471E+0000
  4.562024E+0000 -7.661324E-0001
 -1.390404E+0000  4.053718E+0000
  6.619460E-0002 -2.702469E+0000
 -5.247364E-0001 -3.635196E+0000
  2.695408E+0000  3.998607E-0001
 -1.558710E+0000  1.060295E+0000
 -1.136103E+0000 -1.618360E+0000
  3.788913E+0000 -2.836584E+0000
 -5.953172E-0001  2.338142E+0000
 -2.049585E-0001 -5.867213E-0001
 -1.090928E+0000 -1.958596E+0000
 -4.512059E-0001 -9.491723E-0001
  1.520776E+0000  2.156296E+0000
  4.698725E-0002  2.166532E+0000
 -3.345712E+0000 -2.817391E-0001
  4.780852E-0001 -9.792307E-0001
  1.406348E+0000  5.324738E-0001
  6.991998E-0001  1.305506E+0000
  4.341339E-0003  1.532888E-0001
  4.397613E-0001  6.293892E-0001
  1.885177E+0000  1.447887E+0000
 -5.082924E-0001  1.107288E+0000
 -7.903072E-0001 -1.131191E+0000
  2.602203E+0000 -1.436405E+0000
  9.715799E-0001  2.111440E+0000
 -1.542142E+0000  1.960952E+0000
 -1.477139E+0000 -3.475168E+0000
  2.397205E+0000 -1.669598E+0000
  2.720469E+0000  1.624606E+0000
 -3.984516E+0000  1.340346E+0000
  2.854201E-0001 -4.852133E+0000
  3.483334E+0000  4.800599E-0001
  4.396401E-0001  1.907002E+0000
 -1.601599E+0000  1.376620E+0000
 -3.268543E+0000  7.899446E-0001
  2.570943E+0000 -2.571762E+0000
  1.679911E+0000 -5.692427E-0001
 -2.180474E-0001  1.256823E+0000
  3.417600E-0001 -1.064238E+0000
 -1.422439E+0000 -1.587781E+0000
  1.415158E+0000 -2.735083E-0001
 -2.287352E+0000  2.358736E+0000
 -2.883581E+0000 -1.505571E+0000
  2.877376E+0000 -3.484459E+0000
  2.532183E+0000  9.858488E-0001
 -3.708300E-0001  3.638230E+0000
 -2.270862E+0000 -8.138269E-0001
  4.866285E-0001 -3.123636E+0000
  1.371902E+0000  1.338211E+0000
 -1.207144E+0000  2.029617E+0000
 -4.603133E+0000 -1.298072E+0000
  9.371691E-0001 -4.477362E+0000
  3.810956E+0000  1.818668E+0000
  1.271326E-0001  5.002643E+0000
 -3.174822E+0000 -2.431811E+0000
  4.110326E+0000 -5.375162E+0000
  1.819383E+0000  3.042450E+0000
  4.991905E-0001  2.607534E+0000
 -3.860114E+0000 -4.729879E-0001
  1.098062E+0000 -3.200120E+0000
  4.731304E+0000  1.719730E+0000
  1.165946E-0001  2.102167E+0000
 -4.820109E+0000  1.926915E-0001
  3.536187E+0000 -5.594149E+0000
  2.654884E+0000  2.290666E+0000
 -1.612103E+0000  2.442056E+0000
 -4.469555E+0000 -1.165556E+0000
  2.026276E+0000 -4.811131E+0000
  1.056017E+0000  3.603303E+0000
  1.948218E+0000  3.024950E+0000
 -3.489459E+0000 -3.651700E-0002
 -1.953953E+0000 -6.339888E+0000
  4.234089E+0000 -1.592325E+0000
  1.644323E+0000  4.458730E+0000
 -9.893673E-0003  4.211552E-0001
 -6.233429E+0000 -1.157896E+0000
  2.505702E+0000 -5.428546E+0000
  3.016050E-0001  3.203892E+0000
 -2.518237E+0000  3.818456E+0000
 -5.472754E-0001 -2.210133E+0000
  3.963859E-0001 -2.201849E+0000
  8.890430E-0001  3.345816E+0000
 -2.443061E+0000 -6.658307E-0001
  1.143968E+0000  9.627017E-0002
  7.807872E-0001 -1.155755E+0000
 -1.482262E-0001  2.483887E+0000
  4.895903E-0001 -1.128786E+0000
 -2.266625E+0000  4.502396E-0002
  4.749569E+0000 -1.836768E+0000
  4.117529E-0001 -4.412730E-0001
 -9.447225E-0001  2.525581E+0000
  2.778983E+0000  1.979013E-0001
 -2.041456E+0000  9.961540E-0001
  1.012717E+0000  7.731678E-0001
 -1.356324E+0000 -7.684779E-0001
  8.484195E-0001  1.479831E-0001
  8.045920E-0001  1.936418E+0000
 -3.305325E+0000  6.516972E-0001
 -2.822645E-0001 -3.524027E+0000
  4.274208E-0001  1.860572E-0001
  2.166112E+0000  4.294559E+0000
 -3.466649E+0000  2.705011E-0001
  3.367921E-0001 -2.611681E+0000
  1.440604E+0000 -2.518432E+0000
  2.644266E-0001  4.862566E+0000
 -2.483702E+0000 -2.343649E-0001
 -3.255872E+0000 -1.244615E+0000
  2.951898E+0000 -1.227612E+0000
 -2.321001E+0000  3.430504E+0000
 -4.929741E-0001 -3.017358E-0002
 -1.868161E+0000 -3.994175E+0000
  5.109980E+0000 -1.480501E-0001
 -1.524534E+0000  4.221807E+0000
 -1.996189E+0000  7.164921E-0001
 -9.018255E-0001 -2.788271E+0000
  3.450786E-0002  8.018096E-0001
  1.378913E+0000  4.477570E-0001
 -7.166713E-0001  3.857411E-0001
 -7.567280E-0001 -2.669844E+0000
 -3.057727E-0001  9.068570E-0001
  9.821334E-0001  2.052995E-0001
 -7.586171E-0001  1.034140E+0000
  1.470137E+0000 -7.766816E-0001
  1.401811E-0002 -9.805611E-0001
  5.976549E-0001 -2.069559E-0001
  2.941349E-0001  5.490607E-0001
 -2.951785E+0000 -1.415852E+0000
  1.026190E-0001 -3.955774E-0001
  3.362402E-0001 -4.870019E-0001
  5.448977E-0002 -2.215937E-0001
  1.303119E+0000  1.087694E+0000
 -2.122382E+0000  1.203477E+0000
 -1.910662E+0000 -2.058797E+0000
  1.107377E+0000 -1.939589E+0000
 -2.572522E-0001  4.107938E-0001
  2.165990E+0000 -4.495246E-0002
 -1.769388E+0000  1.367656E+0000
  6.035434E-0001 -2.203648E+0000
  2.229123E+0000  1.200677E+0000
 -6.246644E-0001  1.610180E+0000
 -9.560053E-0001 -1.410668E+0000
 -1.163681E+0000 -8.160662E-0001
  4.534420E+0000 -1.098682E+0000
 -2.481552E+0000  5.573351E+0000
 -3.549413E-0001 -2.019035E+0000
 -6.516435E-0001 -1.796996E+0000
  3.172506E+0000  2.872600E+0000
 -1.828173E+0000  6.550586E-0001
 -1.236267E+0000 -2.501878E+0000
  7.787489E-0001 -1.681029E+0000
  9.748349E-0001  1.955217E+0000
  1.004077E+0000  2.239603E+0000
 -4.162360E+0000 -9.793772E-0001
  3.734604E+0000 -5.989043E+0000
  7.813889E-0001  4.146688E+0000
  1.321936E+0000  1.246373E+0000
 -4.878555E+0000 -5.226558E-0001
  1.105603E+0000 -4.257578E+0000
  3.864033E+0000 -8.255499E-0001
 -1.635128E+0000  4.414790E+0000
 -7.262730E-0002 -9.685489E-0002
  1.799607E-0001 -2.471718E+0000
  2.849582E+0000 -1.572286E+0000
 -6.068451E-0001  2.210481E+0000
  2.116591E+0000  1.483541E+0000
 -3.358014E+0000  2.769326E-0001
 -6.604973E-0001 -3.415079E+0000
  2.506367E+0000  1.728071E+0000
  1.761908E+0000  4.579781E+0000
 -3.365871E+0000 -1.252348E+0000
  1.332230E+0000 -1.937522E+0000
  2.351806E+0000  2.361316E-0001
 -3.865413E-0001  2.746175E+0000
 -2.005651E+0000  1.876264E-0001
 -3.343121E+0000 -3.251007E+0000
  4.774383E+0000 -3.234006E+0000
  6.658354E-0002  4.101526E+0000
 -5.952396E-0001  1.185835E+0000
 -3.042034E+0000 -3.003806E+0000
  2.340475E+0000 -1.098020E+0000
  8.609761E-0001  1.892776E+0000
 -1.874159E-0001  3.387623E+0000
 -1.811701E+0000 -2.617243E+0000
 -1.639309E+0000 -1.107454E+0000
  3.759974E+0000 -3.341998E-0001
  2.861790E-0001  4.177141E+0000
 -4.425557E+0000  2.486611E+0000
 -9.136142E-0001 -5.630416E+0000
  4.662317E+0000 -1.385622E+0000
  2.742539E+0000  4.945817E+0000
 -2.939737E+0000  1.214224E+0000
 -4.970794E-0001 -3.223485E+0000
  3.441606E+0000  1.510002E+0000
  3.272631E-0001  3.796457E+0000
 -4.426069E+0000  9.519051E-0001
  4.960127E-0001 -4.709580E+0000
  3.681975E-0001  1.422148E+0000
  2.221902E+0000  3.838992E+0000
 -1.660214E+0000  1.407076E+0000
 -6.928443E-0001 -2.568749E+0000
  3.152865E-0001 -8.913323E-0001
  9.506370E-0001  2.773382E+0000
 -6.194420E-0001  9.832291E-0001
 -2.218050E+0000 -1.140112E+0000
  3.024774E+0000 -1.720199E+0000
  1.939108E+0000  1.665287E+0000
 -6.327764E-0001  1.492477E+0000
 -1.329705E+0000  1.321266E+0000
  2.880761E+0000 -2.959017E+0000
  9.127975E-0003  1.025262E+0000
  1.851851E+0000  3.092422E+0000
 -1.826912E+0000 -1.794176E+0000
 -1.348961E-0001 -1.157809E+0000
  2.816713E+0000  2.683065E-0002
 -4.240158E+0000  4.193226E+0000
 -2.416751E-0001 -3.194819E+0000
 -8.270897E-0001  1.147933E+0000
  2.098632E+0000  3.149440E-0001
 -3.174122E+0000  1.264943E+0000
  3.227422E+0000 -1.687533E+0000
 -4.228170E+0000  3.521827E-0001
  9.428136E-0001 -1.721758E-0001
  1.493464E-0001 -1.558750E+0000
 -1.160347E+0000  1.843830E+0000
  3.712023E+0000 -2.472023E-0001
 -1.864030E+0000  1.377975E+0000
  1.505394E+0000  2.333639E+0000
 -8.428865E-0001 -5.222856E-0002
 -4.901833E+0000  2.193610E-0001
  3.839392E+0000 -1.469808E+0000
 -2.382502E-0001  2.331637E+0000
 -4.269857E-0001  1.783805E+0000
 -9.649457E-0001  4.506553E-0001
 -7.659779E-0001  1.483450E+0000
 -1.288604E-0001 -7.687230E-0001
 -1.393334E+0000 -4.332451E-0001
  1.704007E+0000 -6.196350E-0001
 -2.137890E+0000 -4.088135E-0001
  1.707348E+0000 -3.561517E+0000
 -4.837754E-0001  2.412240E-0001
  1.517244E-0001  6.958962E-0001
  6.989410E-0001 -1.903853E+0000
 -1.129854E+0000 -4.616270E-0001
  7.201047E-0001 -1.946048E-0001
  2.439044E+0000  5.894029E-0001
 -1.684091E+0000  1.633285E+0000
 -1.955422E+0000 -3.446378E+0000
  5.650216E-0001 -4.225299E+0000
  2.030172E+0000  1.159142E+0000
  2.219909E+0000  2.226733E+0000
 -3.577646E+0000  8.424614E-0001
  2.736181E-0001 -2.341590E+0000
  3.036753E+0000  7.480753E-0001
 -8.924402E-0001  2.701395E+0000
 -2.947228E+0000 -1.791187E+0000
  5.633097E-0001 -4.136636E+0000
  2.907267E+0000  3.603042E+0000
 -2.034983E+0000  3.431487E+0000
  3.327395E-0002 -2.616229E+0000
  2.725265E+0000  2.819493E-0001
  2.529916E-0002 -8.513306E-0001
 -6.581594E-0002  2.229889E+0000
 -2.106799E+0000 -3.914987E-0001
  2.402535E+0000 -1.216776E+0000
 -1.095954E+0000  3.406510E+0000
  1.131667E-0001  1.774461E+0000
 -5.429186E-0001 -4.291634E-0001
 -2.240724E-0001 -2.509658E+0000
  3.091519E+0000 -2.177268E+0000
 -1.774684E-0002  4.707289E+0000
 -3.344486E+0000  5.054683E-0001
 -3.727774E+0000 -4.407227E+0000
  6.036583E+0000 -4.924325E+0000
  2.717539E+0000  4.843773E+0000
 -4.100436E+0000  1.188847E+0000
 -4.214438E+0000 -3.938557E+0000
  6.016793E+0000 -2.791365E+0000
  4.231824E-0001  4.678756E+0000
 -1.692359E+0000 -3.969718E-0001
 -7.503321E-0001 -4.660393E+0000
  3.302724E+0000 -1.114672E+0000
  6.340928E-0001  1.053567E+0000
 -1.779636E+0000  6.259843E-0001
  2.357349E+0000 -4.726967E+0000
  2.418522E+0000 -2.666191E-0001
 -2.150395E-0001  2.623725E+0000
 -2.650230E+0000 -1.310162E+0000
  1.505096E+0000 -3.342474E+0000
  7.734904E-0001  3.775348E-0001
  3.068325E+0000 -2.625182E-0001
 -1.376324E+0000 -1.515490E+0000
  9.539358E-0001  5.988230E-0001
  1.554586E+0000  1.538526E+0000
 -5.088221E-0001 -2.016337E+0000
 -1.535010E+0000 -9.093773E-0002
  2.450435E+0000  4.506979E-0001
 -1.272747E+0000  9.927796E-0003
  6.807467E-0001 -2.574302E+0000
  5.948441E-0001  1.406410E+0000
 -1.091789E+0000  2.545918E+0000
 -2.247007E+0000  1.439916E-0001
  6.479213E-0003 -1.540430E+0000
  2.721574E+0000  2.007246E-0001
 -9.683581E-0001  3.210438E+0000
 -1.595102E+0000  2.898170E+0000
  9.872934E-0001 -7.221608E-0001
 -6.016369E-0001  7.824920E-0001
  2.098818E+0000  8.059528E-0001
 -1.065868E+0000  2.385988E-0001
 -1.463367E+0000  1.323423E-0001
  1.799201E+0000 -1.783471E+0000
  6.522066E-0001  1.060492E+0000
  1.711821E-0001  1.715595E+0000
 -2.057760E+0000 -3.871413E-0001
  1.316044E+0000 -1.950763E+0000
 -2.575901E+0000  1.875554E+0000
  2.664885E+0000  1.024920E+0000
  9.139978E-0001 -6.581451E-0001
 -2.954666E+0000  1.304427E+0000
  2.959988E+0000 -3.864350E-0001
 -7.033750E-0001  3.051167E+0000
 -8.067720E-0001  1.023023E+0000
 -1.682671E+0000 -6.777451E-0001
  2.956531E+0000  1.794724E+0000
  1.034831E+0000  2.697039E+0000
 -1.396559E+0000  1.288925E+0000
 -1.182390E+0000 -9.104492E-0001
  5.073209E-0001 -9.114214E-0001
  7.749393E-0001 -5.765062E-0001
  5.846749E-0001  1.821403E-0001
 -1.464804E+0000 -3.418264E-0001
 -1.510362E+0000 -3.506507E-0001
  1.322589E+0000 -1.061447E+0000
  1.360942E+0000  8.322527E-0002
  3.005987E-0001  1.563565E+0000
 -3.014098E+0000  2.530886E+0000
  1.923457E+0000 -2.044876E+0000
 -2.338577E+0000  4.857879E-0001
  5.745135E-0001  4.309931E-0001
 -9.991042E-0001 -1.242197E+0000
 -1.469428E+0000 -9.243791E-0001
  5.440872E-0001 -2.395873E-0001
 -1.431210E+0000 -8.197284E-0001
 -3.989833E-0001 -1.672007E+0000
  6.919919E-0001 -2.584836E+0000
 -1.313394E+0000  5.711566E-0001
 -5.161885E-0001  7.065313E-0001
  1.517083E+0000 -2.691469E+0000
  4.059990E-0001 -5.909344E-0001
  1.134495E+0000 -1.002888E+0000
  5.034138E-0002  2.155238E+0000
 -2.358082E+0000  1.009319E+0000
  2.254322E+0000 -3.559100E+0000
  1.441406E+0000  1.461968E+0000
 -1.914731E+0000  1.014729E+0000
 -7.848137E-0001 -3.032917E+0000
 -1.772140E+0000 -1.343926E+0000
  2.494896E+0000  1.665993E+0000
 -1.299569E+0000  4.604614E+0000
 -3.022754E+0000 -8.870191E-0001
  1.942183E+0000 -2.156728E+0000
  3.105182E+0000 -1.965669E-0001
 -8.321148E-0001  3.831398E+0000
 -2.495337E+0000 -2.093357E+0000
  6.497721E-0001 -3.822113E+0000
  4.094733E+0000 -6.489689E-0001
  2.784161E-0001  4.374423E+0000
 -3.427538E+0000  2.001869E+0000
 -1.184678E+0000 -5.037285E+0000
  2.777219E+0000 -1.717057E+0000
  2.192805E+0000  1.569713E+0000
 -1.769190E+0000  1.844426E+0000
 -1.294942E-0001 -1.467328E+0000
  1.467969E-0001 -4.374825E+0000
  2.236701E+0000 -3.721117E-0002
  4.057107E-0001  1.608034E+0000
 -2.285395E+0000 -1.117846E+0000
 -1.356177E+0000 -1.592122E+0000
  3.582104E+0000 -1.194580E+0000
 -7.117060E-0001  2.659311E+0000
 -1.340742E+0000 -2.213183E+0000
 -2.017898E-0001 -2.195182E+0000
  1.087233E+0000  2.211343E+0000
 -1.027013E+0000 -5.596428E-0002
 -2.069602E-0001 -1.698379E+0000
  9.294933E-0001 -1.281662E+0000
  1.385630E+0000  1.928617E+0000
 -2.103710E+0000  6.883527E-0002
 -2.539285E+0000 -9.292884E-0001
  1.400902E+0000 -1.674837E+0000
 -2.259058E-0001  2.751926E+0000
 -1.353212E+0000  4.139171E+0000
 -2.349684E+0000 -2.866902E+0000
  1.235669E+0000 -3.646258E-0002
  1.458861E+0000 -2.368413E+0000
 -1.759597E+0000  2.280442E+0000
  1.529784E-0001 -6.327855E-0001
 -2.244209E+0000 -1.499123E+0000
  5.530865E-0001  1.032814E+0000
  2.308694E+0000  2.237343E+0000
 -1.782643E+0000  6.974248E-0001
  1.643257E-0001 -2.734024E+0000
  9.062744E-0001  6.996004E-0001
 -5.620678E-0001  2.485885E+0000
 -4.545678E-0001 -6.458188E-0001
  3.393566E-0001 -2.078285E+0000
  2.155333E+0000  1.934780E+0000
 -1.419233E+0000  5.118405E-0001
  3.020538E-0001 -1.511982E+0000
  2.737445E+0000 -1.252231E+0000
  6.879492E-0001  3.091018E+0000
 -3.759176E+0000 -1.280483E+0000
  1.170573E+0000 -3.198172E+0000
  3.449706E+0000  8.544500E-0001
 -6.887397E-0001  3.013738E+0000
 -2.935777E+0000  6.368013E-0001
  1.845687E+0000 -7.516019E-0001
  2.164883E+0000  1.833922E+0000
 -3.071050E+0000  6.550860E-0001
 -9.232489E-0001 -2.796481E-0001
  2.668005E+0000 -1.406670E+0000
 -1.092534E+0000  1.297303E+0000
 -7.562577E-0001  1.644784E+0000
 -1.007254E+0000 -1.147700E+0000
  3.169109E-0001 -1.640866E+0000
  1.198575E+0000  7.836363E-0001
 -3.644767E-0001  2.977461E+0000
 -2.675134E+0000  1.054480E+0000
 -3.198741E-0001 -1.792688E+0000
  1.458034E+0000 -1.481214E+0000
  3.548470E+0000  4.709837E-0001
 -9.797372E-0001  2.954304E+0000
 -2.118422E+0000  8.898658E-0001
 -3.233834E-0001 -2.583673E-0001
  3.191447E-0001 -9.279715E-0002
 -6.582862E-0001 -1.214087E+0000
  1.290104E+0000  1.445967E+0000
 -1.470615E+0000 -1.068666E+0000
 -7.390075E-0002 -6.122399E-0001
  1.354877E-0001 -1.198441E+0000
 -2.050351E+0000  1.143525E+0000
  2.061141E+0000  7.723312E-0001
 -4.403713E+0000 -3.737989E-0001
 -3.809563E-0001 -1.339968E+0000
  1.071800E+0000  8.489035E-0001
 -6.137483E-0001  3.085212E+0000
 -3.072497E+0000 -2.473028E+0000
  2.750365E-0001 -6.794530E-0001
  1.468999E+0000 -4.303953E-0001
 -2.977844E+0000  8.283589E-0001
  2.967874E+0000 -5.466462E-0001
 -1.758843E+0000  9.008868E-0001
 -1.086140E+0000  3.972855E+0000
 -6.918575E-0001 -1.141269E+0000
 -1.233485E+0000 -1.974177E+0000
  3.199619E+0000 -2.129798E+0000
 -1.333350E+0000  3.984832E+0000
 -7.535098E-0001 -8.007831E-0002
 -1.780977E+0000  5.280830E-0001
  3.006739E+0000 -2.814135E+0000
 -7.319649E-0001  1.888079E+0000
 -1.629614E-0001  2.072538E+0000
  4.393478E-0001 -2.177700E+0000
 -2.172361E+0000 -4.989106E-0001
  4.271444E+0000 -1.824910E+0000
 -4.103378E-0001  3.373136E+0000
 -2.087551E+0000  3.466447E+0000
 -2.265917E+0000 -3.218664E+0000
  3.133539E-0001 -1.774680E+0000
  3.264937E+0000 -1.546465E-0001
 -3.095281E+0000  5.586108E+0000
 -2.843554E+0000 -1.726121E+0000
 -2.544798E-0001 -3.519351E+0000
  2.738432E+0000 -1.452367E-0001
 -1.613157E+0000  3.414278E+0000
 -2.530164E+0000 -3.420164E+0000
  2.625882E+0000 -3.380519E+0000
  2.746554E+0000  5.875281E-0001
  1.253340E-0001  1.014010E+0000
 -2.370296E+0000 -6.969490E-0001
  1.035495E+0000 -1.645501E+0000
 -1.309629E+0000  2.173551E+0000
 -1.231979E+0000  8.648791E-0001
  1.192202E-0001 -1.707279E+0000
  1.645923E+0000 -2.702120E+0000
 -2.959414E-0001  2.604899E+0000
 -2.760930E+0000 -8.104084E-0002
 -1.971096E-0002  9.987512E-0001
  7.244427E-0001 -2.021517E+0000
  2.392006E+0000 -8.208122E-0002
 -8.758277E-0001  1.789553E+0000
  1.270225E+0000 -1.292457E+0000
  5.314944E-0001  1.419047E+0000
 -4.975268E-0001 -1.455978E+0000
 -1.781144E+0000 -1.014776E+0000
  1.076046E+0000 -3.363405E+0000
  2.663596E+0000  5.026122E-0001
 -2.853729E+0000  1.902356E+0000
  9.697924E-0001 -1.617994E-0001
  3.010985E-0002 -2.413143E+0000
  1.501323E+0000  9.342090E-0001
  1.166494E+0000 -9.393667E-0001
 -6.939917E-0001 -1.856327E-0001
 -2.946161E-0001 -1.995008E+0000
  4.098210E-0001  8.463227E-0001
  2.343178E+0000  1.123382E+0000
 -3.952699E+0000  1.178883E-0001
  2.120740E+0000 -1.344996E+0000
  1.925641E+0000  1.814547E+0000
 -1.219239E+0000 -4.452761E-0001
  4.814937E-0002  6.123930E-0001
  7.298543E-0001 -3.085984E+0000
 -2.673263E+0000  1.994735E+0000
  3.951603E+0000 -4.956083E-0001
 -6.902761E-0001  1.429296E+0000
  1.060378E+0000 -6.723138E-0001
 -3.141004E+0000  6.879523E-0001
  2.185563E+0000 -4.162738E-0001
 -1.827671E+0000  3.032688E-0001
  2.839068E-0001 -5.052191E-0001
  2.423202E-0001 -4.159014E-0001
 -1.717988E+0000  1.771073E+0000
  1.763467E+0000 -4.698686E-0001
 -2.865944E+0000  1.424684E+0000
  2.682559E+0000 -1.657636E-0001
 -2.471661E+0000  6.042419E-0001
  3.151101E+0000 -2.037487E+0000
  4.502970E-0001 -7.385390E-0001
  7.960447E-0001  3.180560E+0000
  4.477697E-0001 -1.537195E+0000
  7.957423E-0001 -9.013768E-0001
 -9.210256E-0001  7.444692E-0001
  8.107050E-0001 -7.136535E-0001
  1.286541E+0000 -1.035670E+0000
  6.634967E-0001  2.809370E-0001
 -1.166461E+0000  2.578792E-0001
  3.637827E+0000 -2.591693E+0000
 -5.477504E-0001 -1.399827E+0000
  1.467966E+0000  6.260883E-0001
  5.792352E-0001 -4.101377E-0001
 -1.187678E+0000 -1.329746E+0000
  7.788260E-0001  3.482675E-0001
  5.741477E-0001  1.745294E+0000
 -1.047799E-0001  1.640184E-0001
  4.771388E-0002 -4.991574E-0001
  7.816062E-0001 -7.582851E-0001
 -3.572524E+0000 -3.835765E-0002
  2.908149E+0000 -2.544381E+0000
 -1.936639E+0000  2.040527E-0001
  3.345104E-0001  1.753455E+0000
  1.776991E+0000 -1.845973E-0001
 -3.016893E+0000 -5.026273E-0001
  2.689498E+0000 -1.677363E+0000
  1.689012E+0000  2.024818E-0001
 -3.317933E+0000 -1.233190E+0000
  1.762234E+0000 -1.587508E+0000
  2.610161E+0000 -4.423281E-0001
 -1.136302E+0000  7.953362E-0001
 -1.064430E+0000 -1.275681E+0000
 -1.479664E+0000 -3.260525E+0000
  3.383826E+0000  1.557090E+0000
 -8.763860E-0002  2.736907E+0000
 -4.476442E+0000 -4.463385E-0001
  3.754050E-0001 -4.374507E+0000
  3.238078E+0000  9.447552E-0001
 -2.188500E-0001  4.210539E+0000
 -3.273254E+0000 -1.841871E+0000
  2.610506E+0000 -5.387165E+0000
  2.413647E+0000  1.706102E+0000
 -9.933599E-0001  2.318230E+0000
 -3.628074E+0000 -1.944064E+0000
  8.502391E-0001 -3.729298E+0000
  4.647571E+0000  5.998346E-0001
 -3.394123E+0000  6.514506E+0000
 -3.109306E+0000 -3.607347E+0000
  9.696052E-0001 -1.609113E+0000
  2.007168E+0000  3.272751E+0000
 -1.219968E+0000  2.879142E+0000
 -4.000012E+0000 -1.825752E+0000
  4.134052E+0000 -2.615972E+0000
  5.746417E-0001  3.388775E+0000
 -7.790446E-0002  1.601638E+0000
 -1.504388E+0000 -1.920887E+0000
  1.805919E-0001 -2.422354E+0000
  4.162774E+0000 -1.543370E-0001
 -3.752948E+0000  3.145987E+0000
  1.033243E+0000 -2.270271E+0000
 -1.016269E+0000 -1.257629E+0000
  6.292099E-0001 -8.895075E-0001
  1.040575E+0000  7.187292E-0001
 -5.104106E-0001  2.690725E+0000
 -8.728107E-0001 -2.201928E+0000
 -7.752739E-0001  3.372306E-0001
  3.297363E-0001 -7.399290E-0001
  8.910097E-0001  2.431343E+0000
 -2.610555E+0000 -8.341710E-0001
 -4.748909E-0001 -1.828013E+0000
  2.466148E+0000  1.859834E-0001
 -7.074707E-0001  2.152922E-0002
 -1.046167E+0000  3.270976E-0001
 -7.661680E-0001 -2.027466E+0000
  2.486702E+0000 -1.324315E+0000
  1.563777E+0000  1.916631E+0000
 -2.103862E+0000  2.180736E+0000
 -1.061087E-0001 -3.087427E+0000
  3.079145E+0000 -1.454092E+0000
  2.507598E+0000  2.086642E+0000
 -4.185209E+0000  1.548452E+0000
 -1.728266E+0000 -3.315116E+0000
  2.034474E+0000 -1.968960E+0000
  1.948319E+0000  1.874250E+0000
 -1.475225E+0000  2.726082E+0000
 -4.126472E-0001 -4.062491E+0000
  3.113912E-0001  7.192020E-0002
  1.951562E+0000  8.852009E-0001
 -1.504143E+0000 -7.157074E-0001
  2.112524E+0000  9.109593E-0001
  4.472293E-0001  4.978144E-0001
 -1.896935E+0000  3.620254E+0000
  2.284330E-0001 -2.833700E+0000
  4.609359E-0001 -1.152796E-0002
  1.781870E+0000 -6.343455E-0001
 -1.129446E+0000  1.687946E+0000
 -2.169945E-0001  6.644930E-0001
  5.755481E-0001 -2.665511E+0000
  1.648817E+0000  3.824704E+0000
 -7.277239E-0001  6.051522E-0001
 -3.947434E+0000  4.874724E-0002
  3.022851E+0000 -4.433214E+0000
 -5.852582E-0002  1.903456E+0000
  1.778505E+0000  5.521147E-0001
 -1.328994E+0000  7.643606E-0001
 -1.810588E+0000 -6.663830E-0001
  1.565231E+0000 -7.589510E-0001
 -2.856444E+0000  3.166448E-0001
 -6.596018E-0001  1.532458E+0000
  7.201486E-0001 -2.901239E+0000
  9.286316E-0001 -1.608342E+0000
 -4.334094E-0001  1.472282E+0000
 -2.248436E+0000  6.659601E-0001
 -4.038452E-0002 -4.623813E+0000
  3.359736E+0000 -1.786201E-0001
  1.904080E+0000  5.607854E+0000
 -5.900589E+0000  1.807723E+0000
  6.463913E-0003 -5.094464E+0000
  3.979950E+0000 -2.410653E+0000
  6.869042E-0001  4.598133E+0000
 -2.325484E+0000 -1.431823E+0000
 -2.644455E+0000 -1.734765E+0000
  5.163764E+0000 -2.384361E-0001
 -1.012740E+0000  2.362394E+0000
 -3.145780E-0001  2.505824E-0001
 -1.179315E+0000 -3.240441E+0000
  1.279294E+0000 -5.075493E-0001
  4.769883E+0000  4.152812E+0000
 -3.246489E+0000  3.647942E+0000
 -2.423963E+0000 -1.182874E+0000
  3.209380E+0000 -5.089917E+0000
  1.320076E+0000  1.348919E+0000
  9.440564E-0001  3.938456E+0000
 -4.736982E+0000 -1.121997E+0000
 -1.201654E+0000 -3.394119E+0000
  5.443781E+0000 -1.439393E+0000
  3.960894E-0001  5.612668E+0000
 -4.107289E-0001  6.505911E-0001
 -1.187012E+0000 -3.018418E+0000
  2.732677E+0000  4.726001E-0001
  1.962892E+0000  3.642021E+0000
 -4.261510E+0000  2.062657E+0000
 -1.263305E+0000 -4.751648E+0000
  4.202363E+0000 -1.828261E+0000
  3.545420E+0000  3.734362E+0000
 -3.359378E+0000  1.537381E+0000
 -7.854019E-0001 -3.336638E+0000
  2.212275E+0000 -2.766607E+0000
  1.725928E+0000  2.902147E+0000
 -9.615977E-0001  1.781430E+0000
 -2.364192E+0000 -1.015621E+0000
  1.793570E+0000 -1.359508E+0000
  1.592714E+0000  2.042965E+0000
 -1.852072E-0001 -1.016955E+0000
 -1.978737E+0000 -1.979178E+0000
  1.429815E+0000 -3.311590E-0001
 -1.223130E+0000  2.001797E+0000
  1.382335E+0000  6.860348E-0001
 -1.514307E+0000  6.523229E-0001
  4.031233E-0002  6.333770E-0001
 -7.038612E-0001  8.350933E-0001
 -3.398976E-0001 -1.943697E+0000
 -8.276816E-0001  6.640148E-0001
  1.265506E+0000 -5.382432E-0001
 -1.608635E+0000  1.833989E+0000
  1.590933E+0000 -5.798267E-0001
 -2.224680E+0000  3.400849E-0001
  1.731449E+0000 -6.915460E-0001
 -7.368025E-0001 -2.656349E+0000
 -3.079528E+0000 -2.587452E-0002
  2.579974E+0000 -1.420618E+0000
  8.133928E-0001  3.084624E+0000
 -3.560012E+0000  4.194074E-0001
  1.995542E+0000 -2.458351E+0000
 -4.680523E-0001  1.010885E+0000
  2.767435E-0001  3.193410E+0000
 -1.053176E+0000 -9.603038E-0002
 -8.167676E-0001 -2.400638E-0001
  3.663651E+0000 -1.292804E+0000
 -2.882085E+0000  2.203149E+0000
  5.869417E-0001  1.488487E-0001
  3.819731E-0001  1.738449E+0000
  1.082614E+0000 -6.951489E-0001
 -1.771176E+0000  2.209611E+0000
  5.603716E-0001 -1.059494E+0000
  2.948053E-0001 -1.363181E-0001
 -1.215619E+0000 -9.648946E-0001
  1.106456E+0000 -4.411306E-0001
  1.959559E+0000  2.072037E+0000
 -8.565142E-0001 -6.887694E-0001
 -8.854439E-0001 -1.956577E+0000
  1.514417E+0000 -1.524807E+0000
  1.006733E+0000  9.620682E-0001
 -1.694190E+0000 -9.896397E-0001
 -1.063181E+0000 -2.394057E+0000
  6.198163E-0001  1.770380E+0000
 -1.840727E+0000  3.540995E+0000
 -1.326741E+0000 -1.439582E+0000
 -1.537002E-0001 -1.311866E-0001
  2.516832E+0000 -1.941863E+0000
 -5.268798E-0001  3.227865E+0000
 -1.382035E+0000  5.391856E-0001
  3.361578E+0000 -2.152868E+0000
 -8.140224E-0001  3.059619E-0001
 -6.752507E-0001  1.465661E+0000
  5.971413E-0001  1.148991E+0000
 -4.480452E-0001  8.898866E-0001
 -1.477901E-0001 -8.410116E-0001
  7.749606E-0001  1.125871E-0001
  1.494122E+0000  2.499932E+0000
  9.524232E-0001  3.183403E+0000
  1.548851E-0001 -1.858363E+0000
  1.420271E+0000  4.483757E-0003
 -8.935798E-0001  1.855066E+0000
 -2.935854E+0000 -1.392617E+0000
  1.253719E+0000 -4.466756E+0000
  2.893693E+0000  1.901292E+0000
  6.998603E-0002  2.625163E+0000
 -3.620635E+0000 -2.592535E-0001
  8.498315E-0001 -3.468943E+0000
  2.117079E+0000  1.124725E+0000
 -2.106391E+0000  3.182512E+0000
 -9.247219E-0001 -5.506744E+0000
 -7.164556E-0001 -1.444008E+0000
  2.729731E+0000 -2.404807E+0000
 -9.802086E-0002  2.600412E+0000
 -1.407508E+0000  1.158873E+0000
 -8.537342E-0001 -3.156530E+0000
  3.473234E+0000 -2.747836E+0000
 -1.410611E+0000  3.565707E+0000
  3.743557E-0001  1.151509E+0000
 -3.083679E+0000 -1.142494E+0000
  1.275140E+0000 -1.015743E+0000
  2.286756E+0000 -1.158048E-0001
 -2.489730E+0000  2.761727E+0000
  7.606218E-0001 -1.851213E+0000
 -1.713072E+0000 -2.108113E-0001
 -5.391944E-0001 -1.185668E+0000
 -2.759447E-0002  3.433582E+0000
 -2.987045E-0002 -1.222772E+0000
 -1.263898E+0000  1.918230E+0000
  2.992851E+0000  1.676947E-0003
 -1.541124E+0000  2.496332E-0001
  7.670365E-0001 -2.425690E+0000
  3.261991E+0000 -5.660292E-0001
 -3.063880E-0001  3.580855E+0000
 -2.440369E+0000 -8.328888E-0001
 -5.277322E-0002 -3.785868E+0000
  1.388813E+0000  6.720881E-0001
  8.735560E-0002  4.068368E+0000
 -2.808882E+0000 -3.872666E-0001
 -3.303803E-0001 -9.645510E-0001
  3.475623E+0000  8.038640E-0003
 -1.229710E-0001  3.201371E-0001
 -2.482437E+0000  1.121552E+0000
 -5.673342E-0002 -1.416900E+0000
  1.425635E-0001 -2.586074E+0000
  1.197174E+0000  2.075995E+0000
  1.067546E+0000  2.582743E-0002
 -1.303492E+0000 -1.573112E+0000
  2.692199E+0000 -7.967362E-0001
 -8.928309E-0001  2.504352E+0000
 -1.996495E+0000  1.123759E+0000
 -2.338460E-0001 -1.789581E+0000
 -5.915198E-0002 -1.063988E-0001
  6.508514E-0001 -1.270524E+0000
  2.207642E+0000  4.009202E-0001
 -1.537865E+0000 -1.422031E+0000
  5.348076E-0001 -9.484825E-0001
  2.315959E+0000  4.988365E-0001
 -2.240852E+0000  2.433757E+0000
 -8.443426E-0001 -1.551937E+0000
 -8.307623E-0001 -2.486008E+0000
  6.853827E-0001  2.355936E-0001
  1.870325E-0001  8.348767E-0001
 -9.224670E-0001 -1.302662E-0001
  2.160052E-0002  1.050939E-0001
  1.470010E+0000 -6.857971E-0001
 -1.325950E+0000  1.406843E+0000
 -6.093060E-0001 -4.312877E+0000
  6.339110E-0001  6.628386E-0002
  1.346483E+0000  5.478802E-0001
 -3.181682E+0000  7.998315E-0001
  1.701655E-0001 -2.175468E+0000
  1.143108E+0000  5.724301E-0001
 -1.298139E+0000  3.372962E-0001
  1.587532E-0001 -1.287499E+0000
  5.100110E-0001 -6.271851E-0001
  7.479100E-0001  1.592919E+0000
  5.460674E-0001 -9.292652E-0001
 -2.154268E+0000  2.105138E-0001
  6.513501E-0001 -3.253773E+0000
 -4.188902E-0001 -3.111170E-0001
  2.382971E+0000 -4.680940E-0001
 -1.757427E-0001  1.659269E+0000
  6.408584E-0001 -6.593356E-0001
 -6.101765E-0001  1.368456E+0000
  1.086069E+0000 -3.538803E-0001
 -2.737883E+0000 -1.918124E+0000
  1.071186E+0000 -1.254378E+0000
  3.131551E+0000 -6.832682E-0001
 -1.626226E+0000  1.380999E+0000
  1.483641E+0000 -3.539864E-0001
 -1.633549E-0001  6.851879E-0003
  6.965627E-0001 -9.562872E-0002
 -5.315713E-0001  7.275081E-0001
  1.115454E+0000 -2.276107E+0000
  1.611647E+0000  2.786381E+0000
  1.682289E-0001  7.512844E-0001
 -1.023784E+0000 -1.251265E+0000
  3.583688E+0000 -4.852008E-0001
 -9.695493E-0001  2.264521E+0000
 -2.302622E+0000 -2.133928E+0000
  2.021010E+0000 -2.263166E+0000
  2.667450E+0000 -6.023417E-0001
 -1.601625E+0000 -1.031689E+0000
 -2.598739E-0001 -3.339659E-0001
  1.791520E+0000  6.097169E-0001
 -1.827887E+0000  1.816628E+0000
 -1.955972E+0000  7.926250E-0002
  8.602350E-0001 -1.220522E-0001
 -4.927950E-0001 -2.906594E-0001
  5.313615E-0001  6.083528E-0001
  6.049268E-0001 -8.195268E-0001
 -6.658746E-0001 -5.204071E-0001
  2.426639E-0001  7.894484E-0001
 -1.589411E+0000  2.092874E+0000
 -1.396120E+0000 -2.099502E+0000
  1.469434E+0000 -2.158729E+0000
  1.362788E+0000  3.196140E+0000
 -1.483555E+0000  9.002708E-0001
 -2.205538E+0000  6.343366E-0002
  1.724375E+0000 -1.789064E+0000
  1.985607E+0000 -7.790594E-0001
  1.406847E+0000  3.149302E+0000
 -7.932868E-0001  2.023967E+0000
 -3.304697E+0000 -2.504579E+0000
  4.256089E+0000 -5.199752E+0000
  9.430595E-0001  1.579834E+0000
 -1.389003E+0000  3.839083E+0000
 -1.359505E+0000 -2.766382E+0000
  1.254439E-0001 -1.782349E+0000
  1.917343E+0000  2.443478E-0001
 -1.289793E+0000  7.951988E-0001
 -1.938112E+0000  2.233405E-0001
  3.201890E-0001 -5.315331E-0001
 -1.106303E+0000  9.681497E-0001
 -8.142947E-0001  1.506206E+0000
  6.354278E-0001  9.322440E-0001
 -1.044443E+0000 -3.255283E-0001
 -1.252202E+0000 -3.912319E-0001
  2.548316E+0000 -1.007052E+0000
  1.139894E-0001  2.431653E+0000
 -4.032038E+0000 -2.365016E+0000
  1.426396E+0000 -1.884728E+0000
  8.526897E-0001  9.896789E-0001
  1.753581E+0000  3.035319E+0000
 -4.466695E+0000  1.037961E+0000
  9.649191E-0001 -4.159618E+0000
  2.525209E+0000 -9.883430E-0001
 -9.893566E-0002  6.122959E+0000
 -1.928359E+0000 -9.662540E-0001
 -1.257503E+0000 -2.768151E+0000
  3.996654E+0000  1.433642E+0000
 -1.947561E+0000  2.676321E+0000
 -3.652741E+0000 -8.434633E-0001
  1.545299E+0000 -2.644202E+0000
  1.267646E-0001  1.391906E+0000
  2.973964E+0000 -1.134907E+0000
 -4.028150E+0000  2.346010E-0001
  2.376204E+0000 -1.110409E+0000
  2.078335E+0000 -1.817188E+0000
  1.897183E+0000  1.296503E+0000
 -1.329762E+0000 -8.628225E-0001
 -2.427665E-0001 -3.379572E-0001
  9.530729E-0001 -2.749234E+0000
  2.816982E-0001  1.006197E+0000
  8.124034E-0001  3.243609E-0001
  2.130192E-0001  4.880443E-0001
 -1.889681E-0001 -1.313728E+0000
  6.617754E-0001  1.167808E+0000
  1.321251E+0000 -1.875614E-0001
  1.119092E-0001  1.170224E+0000
  1.613423E+0000 -2.118369E+0000
 -9.545744E-0001 -3.254052E-0001
  3.448669E+0000  2.203736E-0001
 -3.727170E+0000  1.604101E+0000
 -1.426790E+0000 -2.360814E+0000
  9.589807E-0001  1.133315E-0001
  3.773200E+0000  9.885967E-0001
 -3.962264E+0000  2.565199E+0000
 -4.363996E-0001 -2.302223E+0000
 -2.083967E-0001 -4.621210E-0001
  2.811563E+0000  2.758956E-0001
 -1.508430E+0000  2.919624E+0000
 -2.023582E+0000 -9.663579E-0001
  1.732724E+0000  2.829451E-0001
  2.205901E+0000  3.081986E+0000
 -1.308551E+0000  4.734854E-0001
 -2.753982E+0000 -1.494169E+0000
  2.310543E+0000 -3.550194E-0001
 -8.927058E-0001  1.926564E+0000
 -1.580671E+0000  1.897993E+0000
 -6.165246E-0001  1.214900E+0000
 -3.062028E+0000 -2.730075E+0000
  3.540357E+0000 -1.718227E+0000
  1.920884E+0000  1.373376E+0000
 -2.160160E+0000  2.193926E+0000
 -6.097618E-0001 -1.641317E+0000
  2.237600E+0000 -4.506962E+0000
  1.499254E-0002  2.648985E+0000
  1.413613E+0000  1.907262E+0000
 -2.449310E+0000 -8.733848E-0001
 -1.609207E+0000 -6.370777E-0001
  3.203136E+0000  5.586491E-0001
 -4.815125E-0001  2.860691E+0000
 -1.933995E+0000 -7.565042E-0001
 -6.118814E-0001 -6.957995E-0001
  9.840740E-0001 -1.258110E+0000
 -1.135752E+0000 -9.488834E-0001
  1.691727E-0002 -1.717983E+0000
 -5.391359E-0002  4.063719E-0001
  1.707417E-0001 -4.018513E-0001
 -8.823188E-0001  1.943079E-0001
  6.871419E-0002 -2.090270E+0000
  1.895599E+0000 -1.032551E+0000
  2.165270E+0000  3.779300E+0000
 -4.647090E+0000 -8.166477E-0002
  1.427844E+0000 -2.943541E+0000
  2.976336E+0000  1.497416E+0000
 -1.634372E-0001  5.338868E+0000
 -3.653954E+0000 -1.825102E+0000
  1.669869E+0000 -3.323901E+0000
  3.983643E+0000  1.712030E-0001
 -3.303340E+0000  3.818165E+0000
 -2.855856E+0000  1.237340E+0000
 -1.912910E+0000 -3.520876E+0000
  1.240490E+0000 -2.169032E+0000
 -3.434716E-0001  2.232201E+0000
  6.363100E-0003  2.567907E+0000
 -1.190122E+0000  5.158886E-0001
 -1.950796E-0001 -1.750765E+0000
  3.110216E+0000 -4.344450E-0001
 -2.859550E+0000  3.551358E+0000
  9.269307E-0001 -4.790047E-0001
 -1.361478E+0000 -1.981825E+0000
  6.350177E-0001 -8.037276E-0001
  2.301697E+0000  1.020403E+0000
 -3.910768E+0000  1.167445E+0000
 -1.455172E+0000 -2.148552E+0000
  1.932458E+0000 -1.164207E+0000
  8.125599E-0001  1.568607E+0000
 -3.722587E-0001 -2.384819E-0001
 -3.272845E+0000 -2.368220E+0000
  2.238941E+0000 -4.412115E-0001
  1.709688E+0000  3.129473E+0000
 -3.103111E+0000  1.641698E+0000
 -9.416283E-0001 -2.067966E+0000
  2.751618E+0000 -6.521839E-0001
 -1.190971E-0001  3.799984E+0000
 -1.051257E+0000  7.526063E-0001
 -2.406051E+0000 -1.710175E+0000
  3.001571E+0000  9.229568E-0001
 -3.542766E-0001  6.338607E-0001
 -3.603219E+0000  2.028421E+0000
  7.274885E-0001 -4.776935E+0000
  1.791728E+0000  2.403816E-0001
  1.436497E+0000  4.633556E+0000
 -2.753028E+0000 -1.068799E+0000
 -1.079008E+0000 -2.550561E+0000
  2.473088E+0000  1.397674E+0000
 -1.762525E+0000  1.645388E+0000
 -3.909652E-0001 -4.196947E-0001
  4.720136E-0001 -1.283212E-0001
  2.273591E+0000  3.050208E-0002
 -9.327359E-0001  1.939419E+0000
 -2.447048E+0000 -1.042297E+0000
  9.676463E-0001 -1.086364E+0000
  4.589877E-0001  2.759958E+0000
 -1.341067E+0000  5.878464E-0001
 -2.873565E+0000  1.424444E+0000
  3.373304E+0000 -3.952746E+0000
 -1.514674E+0000  1.913711E+0000
  1.716202E+0000  9.992523E-0001
 -5.047414E-0001 -9.509344E-0001
 -6.032169E-0001  3.367202E-0001
  1.384011E+0000 -1.730197E+0000
 -2.224638E-0001 -1.797395E-0001
  6.156689E-0001 -3.559806E-0001
 -1.476875E+0000 -1.703084E+0000
  1.146137E+0000  1.662016E-0001
  1.340041E+0000  1.850962E+0000
 -1.210755E+0000  7.065602E-0001
  8.612461E-0001 -3.118071E-0001
  1.791846E-0001  8.501330E-0003
  2.453141E+0000 -8.454875E-0001
 -6.880846E-0001  9.404844E-0001
 -1.755652E+0000 -2.121521E+0000
 -1.323707E-0002 -8.385416E-0001
  3.141711E+0000  1.178682E+0000
 -1.103161E+0000  1.915065E+0000
 -4.774105E-0001  6.817764E-0001
  1.103357E+0000 -1.233762E+0000
  6.191383E-0001  2.994204E+0000
 -2.895145E+0000  9.863495E-0001
 -7.690259E-0001 -2.779691E+0000
  1.367399E-0001  2.404100E+0000
  8.515015E-0001 -1.730396E+0000
  1.026122E+0000  2.811689E+0000
 -1.391916E+0000  1.659425E+0000
 -2.158312E+0000  1.074227E-0001
  1.661699E+0000 -3.299653E+0000
  2.430798E-0001  1.441302E+0000
 -1.161730E+0000  8.782907E-0001
  1.047646E-0002 -1.310859E+0000
  4.105706E-0002 -6.463317E-0002
  1.919920E+0000  9.413442E-0001
 -8.162756E-0001  1.332755E+0000
 -1.921917E+0000 -3.432356E-0001
  1.786260E+0000  1.986855E-0001
  1.889673E+0000  2.485647E+0000
 -1.451204E+0000  2.128161E-0001
 -1.110638E+0000 -1.339315E+0000
  1.166488E+0000  6.943175E-0001
 -2.142604E+0000  1.094088E+0000
  1.997535E-0001 -3.558915E+0000
  1.735444E+0000 -3.807951E-0001
  3.215443E-0001  8.637027E-0001
 -2.371822E+0000  2.221554E+0000
 -1.128331E+0000 -2.078800E+0000
  1.029320E+0000 -2.459545E-0001
  1.479862E+0000  5.384732E-0001
 -1.420683E+0000  4.484474E+0000
 -2.680579E+0000 -1.245917E+0000
  1.071158E-0001 -2.426524E+0000
  2.528966E+0000 -2.066522E+0000
 -3.711240E-0001  1.655297E+0000
 -7.693415E-0001  3.582616E+0000
  1.011361E-0001 -2.289572E+0000
 -1.994602E+0000 -4.377069E-0001
  1.177472E+0000  3.893566E+0000
 -1.367677E+0000  2.671823E+0000
 -4.163848E+0000 -2.668400E-0001
  5.386991E+0000 -1.466248E+0000
  4.728207E-0001  1.313363E+0000
  1.152221E+0000  3.553958E+0000
 -1.286794E+0000 -1.633628E+0000
  5.273597E-0001 -1.543604E+0000
  2.098502E+0000  2.632996E+0000
 -3.797728E+0000  1.214494E+0000
 -3.556378E+0000 -2.887752E+0000
  4.990809E+0000 -4.378910E-0001
  2.926513E-0003  3.334779E+0000
 -1.946259E+0000  1.232758E+0000
  1.412996E+0000 -4.276089E+0000
  4.200178E+0000 -2.157990E-0001
  7.548637E-0001  1.750897E+0000
 -1.115550E+0000  1.269380E+0000
 -9.633588E-0001 -1.413202E+0000
  2.286312E+0000 -1.190047E+0000
 -2.645431E+0000  1.978971E+0000
  2.214910E+0000 -3.608914E-0002
 -9.083285E-0001 -8.686972E-0001
  6.553912E-0001 -2.499287E+0000
  1.583651E+0000  6.743389E-0001
 -1.890672E+0000  7.186156E-0001
 -7.762660E-0002 -1.781173E-0001
  1.119345E+0000 -1.648473E+0000
 -6.080122E-0001  7.563931E-0001
  3.326952E+0000  1.097027E-0001
 -3.126254E+0000  5.452621E-0001
  2.058534E+0000 -2.485587E+0000
  1.212850E+0000 -1.420306E-0001
  2.529951E+0000  5.290634E-0001
 -1.489232E+0000 -8.733058E-0001
  8.201079E-0001 -1.949292E+0000
  5.918504E-0001  1.928746E+0000
 -3.609274E+0000  1.986118E+0000
  1.774337E+0000 -3.079644E+0000
  2.275855E+0000  1.170319E+0000
 -6.474558E-0001  1.820444E+0000
 -2.067724E+0000 -9.479367E-0001
  6.499078E-0001 -2.827911E+0000
  4.502376E+0000 -2.114858E-0001
 -2.467397E+0000  5.514824E+0000
 -1.866528E+0000 -5.638411E-0001
 -2.021163E-0001 -1.291371E+0000
  3.915651E+0000  2.173517E+0000
 -2.142346E+0000  1.791916E+0000
 -3.078948E+0000 -9.627460E-0001
  1.848354E+0000 -3.877661E+0000
  2.944828E+0000  3.537406E+0000
 -1.032293E+0000  3.553308E-0001
 -4.688095E+0000 -1.573016E+0000
  5.864733E+0000 -4.561692E+0000
  1.335077E+0000  3.884651E+0000
 -8.208687E-0001  3.293962E+0000
 -4.837083E+0000 -4.053733E+0000
  3.594295E+0000 -3.795847E+0000
  1.380125E+0000  4.599423E+0000
 -2.849907E+0000  2.584025E+0000
 -8.115881E-0002 -3.016856E+0000
  3.098481E+0000  4.400162E-0002
  1.205902E+0000  2.502714E+0000
 -5.649442E-0001  4.299463E-0001
  2.874969E-0001 -2.744530E+0000
  9.651343E-0001 -1.180776E+0000
  6.632523E-0001  1.812648E+0000
 -1.682916E+0000  8.763649E-0001
 -3.000606E+0000 -1.692238E+0000
  2.984407E+0000 -9.267910E-0001
  9.292274E-0001  8.466681E-0001
 -3.560012E+0000  1.715775E+0000
  1.390938E+0000 -2.930594E+0000
  1.954892E+0000 -4.323820E-0001
 -2.358004E+0000  1.715000E+0000
 -5.212960E-0001 -3.157576E+0000
  9.974937E-0002  6.671652E-0002
  2.432827E+0000  5.578583E-0001
 -4.642835E-0001  1.457410E+0000
  5.500323E-0001  4.879687E-0001
 -2.605544E-0001  9.186212E-0001
  1.862281E+0000  1.630275E+0000
 -3.133523E+0000  2.927855E+0000
  2.421762E+0000 -1.410177E+0000
 -2.279377E+0000  1.762976E+0000
  1.432496E+0000 -1.191581E+0000
  2.735572E+0000  5.240685E-0001
 -6.378626E-0001  2.433709E+0000
 -1.487458E+0000 -2.637502E+0000
  7.737629E-0001 -2.719356E+0000
  3.290878E+0000  1.338709E+0000
 -1.872505E+0000  4.243385E+0000
 -3.976559E+0000 -3.644425E+0000
  2.454040E+0000 -3.473681E+0000
  2.582742E+0000  2.168947E+0000
 -2.550239E+0000  2.684680E+0000
 -1.773181E+0000 -2.160740E+0000
 -2.154795E+0000 -4.041353E+0000
  2.541475E+0000 -4.255165E-0001
  1.968784E+0000  4.220751E+0000
 -3.424268E+0000  3.017151E-0001
 -2.696818E+0000 -2.401124E+0000
  3.850087E+0000 -1.846489E+0000
 -3.504519E-0001  3.215842E+0000
 -1.333331E+0000  7.359544E-0001
 -2.952924E+0000 -2.560355E+0000
  3.622064E+0000 -2.773908E+0000
  3.185111E+0000  1.687467E+0000
 -6.695566E-0001  3.076228E+0000
 -3.622796E+0000 -5.028304E+0000
  2.811753E+0000 -5.504233E+0000
  2.380937E+0000  2.901713E+0000
  4.972690E-0001  7.558551E-0001
 -4.208643E+0000 -2.505616E+0000
  3.988306E+0000 -1.778155E+0000
  1.851251E+0000  2.995517E+0000
 -2.484041E+0000  4.268531E+0000
 -2.305802E+0000 -2.335932E+0000
  1.212333E+0000 -1.826238E+0000
  3.032161E+0000  4.010347E+0000
 -2.505203E+0000  1.553080E+0000
 -3.243052E+0000 -2.489405E+0000
  2.573182E+0000 -1.289982E+0000
 -2.843716E-0003  2.332749E+0000
  3.386541E-0001  2.346301E+0000
 -1.119512E+0000  1.297470E+0000
 -1.197674E+0000 -2.534839E+0000
  8.733989E-0002 -1.644936E+0000
  1.590338E+0000 -7.854807E-0001
 -2.326764E+0000  2.825990E+0000
  9.392558E-0002 -2.267314E+0000
 -1.141610E-0001 -8.603692E-0001
  1.186933E+0000  7.788203E-0001
 -7.556466E-0001  2.012749E+0000
 -3.830363E-0002 -8.732030E-0001
 -2.219680E-0001  1.302496E+0000
  3.545244E-0001  2.420542E+0000
  9.262068E-0001 -2.028014E+0000
 -1.296184E-0001 -4.734756E-0001
  7.718165E-0001  1.486229E+0000
 -1.131987E+0000 -1.144380E+0000
 -1.212537E+0000  1.717685E+0000
  8.667191E-0001 -1.157697E+0000
 -2.135601E+0000  1.509918E+0000
  1.062956E+0000 -4.950219E-0001
 -1.047551E-0001  5.153717E-0001
  2.371536E+0000  8.748462E-0001
 -2.294682E+0000 -1.837930E-0001
  1.575497E+0000 -2.124239E+0000
  1.040078E+0000  2.941339E+0000
 -4.117208E-0001  1.949499E+0000
 -1.477656E+0000 -2.331544E+0000
  2.631040E+0000 -2.354746E+0000
  1.190142E+0000  1.034345E+0000
 -7.297247E-0001  4.738715E-0001
 -3.491978E+0000  2.117899E-0001
 -5.379758E-0002 -2.349882E+0000
  3.692613E+0000  3.046473E-0001
 -2.206187E+0000  2.656470E+0000
  1.691285E-0001 -2.103657E-0001
 -1.932733E-0001 -7.843088E-0001
  3.423289E+0000  6.489260E-0001
 -2.484206E+0000  5.705024E+0000
 -1.664985E+0000 -2.679359E+0000
  1.450728E+0000 -2.114879E+0000
  2.392406E+0000  2.446318E+0000
 -2.952363E+0000  1.492695E+0000
 -2.266868E+0000 -3.886609E+0000
  1.424752E+0000 -7.127406E-0001
  7.893959E-0001  2.681712E+0000
 -3.165375E+0000  2.228093E-0001
  1.732780E+0000 -2.750358E+0000
 -2.238400E-0001  1.415553E+0000
 -7.362563E-0001  2.548255E+0000
 -1.703131E+0000 -3.453514E-0001
  2.234531E+0000 -3.412836E+0000
  6.555812E-0001 -8.534927E-0003
 -5.622493E-0001  1.666478E+0000
 -3.163362E-0001 -2.441352E+0000
 -2.554831E+0000 -1.487426E+0000
  3.133662E+0000 -5.267880E-0002
 -1.396999E+0000  1.449200E+0000
 -2.136823E-0001 -1.397071E+0000
  1.245958E+0000 -2.044473E+0000
  2.593078E+0000 -8.432889E-0001
 -2.354446E-0001  1.484485E+0000
 -6.082182E-0001 -1.087992E+0000
 -1.609334E+0000 -3.055664E+0000
  2.047673E+0000 -7.186994E-0001
  1.039292E+0000  1.929130E+0000
 -2.509418E+0000  2.435368E+0000
 -3.260780E-0001 -4.977666E-0001
  1.591134E+0000 -1.607720E+0000
  9.706102E-0001  2.149205E+0000
 -1.178686E+0000  2.758210E+0000
 -2.347072E+0000 -3.313448E+0000
  2.716628E+0000 -3.797930E+0000
  2.119600E+0000  1.861243E+0000
 -1.106931E+0000  6.028633E+0000
 -1.929004E+0000 -2.274646E+0000
 -4.115468E-0001 -4.050055E+0000
  4.544694E+0000  3.656559E-0001
 -1.313452E+0000  3.101664E+0000
 -2.238413E+0000  6.854966E-0001
 -6.619903E-0001 -2.808670E+0000
 -1.933481E-0001  8.637580E-0001
  1.352384E+0000  2.354014E+0000
 -1.840300E+0000  3.936680E+0000
 -5.416969E-0001 -1.618473E+0000
 -8.639153E-0001 -2.241960E+0000
  3.393187E+0000 -1.151941E+0000
  1.668076E+0000  3.296808E+0000
 -4.269501E+0000  2.868673E+0000
  2.569204E-0001 -3.884917E+0000
  1.510187E+0000 -1.442567E+0000
  2.469070E-0001  4.806838E+0000
 -2.699050E+0000 -1.449637E-0001
 -1.446877E+0000 -2.272658E+0000
  1.916251E+0000  1.311071E+0000
  2.166684E+0000  2.960977E+0000
 -3.995320E+0000  1.630854E+0000
 -9.359068E-0001 -3.657671E+0000
  3.311732E+0000 -1.037931E+0000
 -2.355608E-0001  4.841664E+0000
 -2.779879E+0000  1.843659E+0000
 -2.608415E+0000 -3.865934E+0000
  3.321458E+0000 -5.437784E+0000
  3.204459E+0000  1.137841E+0000
 -1.700782E+0000  8.004963E+0000
 -3.983369E+0000 -1.996072E+0000
 -1.254682E+0000 -2.007598E+0000
  4.278948E+0000 -1.412323E+0000
 -9.500073E-0001  2.652293E+0000
 -2.620520E+0000 -7.797464E-0001
  1.518865E+0000 -3.677486E+0000
  2.476836E+0000  1.141643E+0000
  3.862110E-0001  1.926806E+0000
 -5.266177E+0000 -1.282417E+0000
  1.915134E+0000 -4.012437E+0000
  1.958561E+0000  1.160838E+0000
 -3.493080E+0000  2.391489E+0000
 -3.227223E-0001 -2.809324E+0000
  3.042307E+0000 -1.471298E+0000
  1.543492E+0000  2.363485E+0000
 -4.489588E+0000  4.367171E+0000
 -1.004440E+0000 -4.875390E+0000
  2.493853E+0000 -3.972433E-0001
  9.080510E-0001  3.706995E+0000
 -3.425406E+0000 -8.252607E-0001
 -3.323225E+0000 -2.860228E+0000
  5.485649E+0000 -2.777952E+0000
 -7.526050E-0001  1.749616E+0000
  6.044499E-0001  2.096954E+0000
 -2.123800E+0000 -1.221697E+0000
  6.852835E-0001 -3.964762E+0000
  3.090466E+0000 -1.768617E-0001
 -1.799669E+0000  3.564007E+0000
 -2.962555E+0000  5.896354E-0001
 -2.880018E+0000 -4.259389E+0000
  4.660054E+0000  3.707530E-0001
  1.061174E+0000  2.390592E+0000
 -3.524186E+0000  1.069518E+0000
  1.004978E+0000 -4.909755E+0000
  3.423601E+0000  9.634528E-0001
 -9.952013E-0001  4.288552E+0000
 -1.563209E+0000 -1.040672E+0000
  5.367007E-0001 -2.129361E-0001
 -1.084193E-0001 -3.152127E-0001
  5.418316E-0001  4.803577E-0001
 -6.013761E-0002  9.550527E-0001
  4.609207E-0001  5.994205E-0001
 -1.344310E+0000 -1.721277E-0001
  2.673469E-0001 -2.783370E+0000
  2.732882E+0000  1.482652E+0000
 -9.283659E-0001  1.484831E+0000
 -1.862181E+0000 -2.254395E+0000
  1.677465E+0000 -2.074452E+0000
  6.704007E-0002  2.550402E+0000
 -1.449365E-0001  1.150254E+0000
 -3.912699E+0000 -5.343708E-0001
  2.668600E+0000 -1.507451E-0001
 -2.217241E+0000  9.432157E-0001
  9.671516E-0001 -1.864162E+0000
 -4.923392E+0000  1.566843E+0000
  2.725529E+0000  2.361404E-0001
  1.256405E+0000  5.198693E-0001
 -3.948757E+0000  3.340349E+0000
 -3.131730E-0001  4.056820E-0001
  2.371926E-0001 -3.127145E+0000
  1.772739E+0000  1.816137E+0000
  3.109066E+0000  2.751193E+0000
 -4.934461E+0000  4.918937E-0001
 -2.117576E+0000 -4.965993E+0000
  2.916102E+0000 -1.503773E+0000
  3.189942E+0000  4.117586E+0000
 -4.468042E+0000  1.681714E+0000
 -2.148279E+0000 -2.756964E+0000
  5.075014E+0000 -7.434268E-0001
  2.111437E+0000  4.728478E+0000
 -5.023600E+0000 -5.953095E-0001
  6.687043E-0002 -5.900753E+0000
  2.276910E+0000 -1.729343E-0001
  7.639622E-0001  4.589111E+0000
 -5.231238E+0000 -1.322008E+0000
 -1.426574E+0000 -5.075883E+0000
  5.043492E+0000 -3.583622E+0000
  7.338557E-0001  6.065473E+0000
 -2.302814E+0000  5.291553E-0001
 -1.624702E+0000 -2.908450E+0000
  4.956173E+0000 -3.211532E+0000
  1.087050E+0000  5.950198E+0000
 -1.336748E+0000  1.723666E+0000
 -3.799278E+0000 -4.432294E+0000
  5.705524E+0000 -3.788585E+0000
  1.924625E+0000  5.653426E+0000
 -3.240535E+0000  2.184557E+0000
 -2.518585E+0000 -3.676840E+0000
  3.297798E+0000 -9.807940E-0001
  3.213840E+0000  5.870529E+0000
 -3.518126E+0000  1.493386E+0000
 -4.586022E-0001 -1.005317E+0000
  1.033977E-0001 -1.819449E+0000
  3.433989E+0000  1.426700E+0000
 -2.081165E+0000  2.446221E+0000
 -7.652658E-0001 -3.543939E+0000
  1.896007E+0000 -1.432453E+0000
 -2.043686E-0001  2.320617E+0000
 -1.304689E+0000 -1.518790E+0000
  1.277049E-0001 -1.377916E+0000
  7.624179E-0001  1.773962E-0001
 -2.480681E+0000  1.432982E+0000
  2.959541E-0001 -1.014399E+0000
  1.251863E+0000 -2.189718E+0000
  1.357550E+0000  1.823589E+0000
 -3.673707E+0000  1.845623E+0000
  1.517815E+0000 -3.306507E+0000
 -4.613187E-0001  1.168291E+0000
  9.344079E-0001  2.258414E+0000
 -3.592105E-0001 -2.868405E-0001
 -3.450320E-0002  1.460701E+0000
 -4.700142E-0001 -5.192730E-0001
 -4.093498E-0001 -8.669829E-0001
  1.024566E+0000  1.949861E+0000
 -6.110950E-0001 -8.043333E-0001
  7.995734E-0001 -5.310016E-0001
  1.527688E+0000 -7.618688E-0001
 -3.700189E-0001  6.078626E-0001
  1.407143E+0000 -1.787842E-0001
 -1.070650E+0000 -4.208870E-0001
 -8.063717E-0001  5.509039E-0002
  4.442771E-0001 -1.683246E+0000
  7.810921E-0001  1.353216E+0000
  1.427803E+0000  6.525481E-0001
 -2.033670E+0000  3.196264E+0000
  2.321054E+0000 -2.924260E+0000
 -1.637655E+0000  1.637361E+0000
  2.427753E+0000 -3.555177E-0001
 -1.638928E+0000 -7.047529E-0001
  1.121744E+0000 -1.674322E+0000
 -2.522518E+0000  1.676661E+0000
 -5.081255E-0001 -1.112712E+0000
 -1.033583E+0000  1.545447E+0000
 -5.258402E-0001 -1.508950E+0000
 -1.779683E-0001 -2.432438E+0000
  1.686957E+0000 -1.062785E+0000
  7.035784E-0001  1.545750E+0000
 -1.788502E+0000  5.714265E-0001
  7.999784E-0001 -2.950147E+0000
  1.317340E+0000 -1.546418E+0000
  7.036381E-0001  2.614552E+0000
 -5.751642E-0001  1.603117E+0000
  5.626210E-0001 -6.152103E-0001
  1.785423E+0000  1.136190E+0000
  1.571298E+0000  1.515138E+0000
 -2.375221E+0000 -2.630415E+0000
  2.686997E+0000 -3.422779E+0000
  3.119952E+0000  2.895937E+0000
 -1.199685E+0000  4.574711E+0000
 -4.369454E+0000 -1.699654E+0000
  1.283330E+0000 -3.795824E+0000
  3.845060E+0000  2.809071E+0000
 -1.333520E+0000  4.105824E+0000
 -2.262011E+0000 -2.050353E+0000
  2.275889E+0000 -1.971160E+0000
  3.474960E+0000  2.590499E+0000
 -4.705478E-0001  1.720257E+0000
 -1.091554E+0000 -1.270667E+0000
 -5.403417E-0001 -3.182701E+0000
  3.137751E+0000  1.864628E+0000
  9.671969E-0001  2.000745E+0000
 -3.740783E+0000  1.487610E+0000
  2.064702E+0000 -1.076279E+0000
  3.923805E-0001  1.697059E-0001
  1.546573E+0000  1.849222E+0000
 -1.540130E+0000 -1.288146E+0000
  3.127348E-0001 -1.960646E+0000
  2.648241E+0000  7.337785E-0001
 -1.610363E+0000  3.376079E+0000
 -3.324131E+0000 -1.944249E+0000
  1.106056E+0000 -3.361247E+0000
  9.255868E-0001  3.258479E+0000
  9.147206E-0001  2.833241E-0001
 -1.940806E+0000 -1.318816E+0000
  3.306457E-0001  1.397557E+0000
  9.398052E-0001  1.385282E+0000
  1.155224E-0001  3.511559E-0001
  4.062345E-0001 -3.676554E-0001
 -8.341797E-0003 -2.912531E-0001
  1.044951E+0000  9.038717E-0001
 -1.214756E-0001  1.910120E+0000
 -1.356890E+0000  1.978023E+0000
 -1.318830E+0000 -1.062692E+0000
  5.621587E-0001 -2.337106E+0000
  4.431853E-0001  8.750212E-0001
 -1.167182E+0000  2.439097E+0000
  4.561392E-0001 -2.966229E+0000
  1.815476E+0000 -1.397630E+0000
  1.495724E+0000  4.340324E+0000
 -2.273534E+0000 -3.243136E+0000
  3.354077E-0001 -2.422242E-0001
  1.042383E+0000  1.713278E+0000
 -3.749395E-0001  2.452128E+0000
 -8.172489E-0001 -2.078930E+0000
  1.344100E+0000 -2.772582E+0000
  2.780272E+0000  1.023906E+0000
  2.216861E-0001  4.907506E-0001
 -3.736672E+0000 -6.813854E-0002
  1.822152E+0000 -2.020291E+0000
  2.042623E+0000  1.899194E+0000
 -3.834205E+0000  1.772963E+0000
 -6.615968E-0001 -4.747451E+0000
  3.019274E+0000  1.934807E+0000
  1.929496E+0000  1.909569E+0000
 -4.826557E+0000  1.328647E-0001
  1.109033E+0000 -3.522856E+0000
  1.533634E+0000  1.103943E+0000
 -2.135540E+0000  7.305685E-0001
 -2.894071E-0001 -1.157853E+0000
 -3.272182E+0000 -1.125038E+0000
  7.044565E-0001  1.296098E+0000
  1.290615E+0000 -1.192420E+0000
  3.241279E+0000  2.987192E-0001
 -2.045688E+0000  2.335678E+0000
 -2.694597E+0000 -2.473148E+0000
  2.179517E+0000 -1.476422E+0000
  1.032529E+0000  2.292987E+0000
 -1.527266E+0000  1.284341E+0000
 -2.290196E+0000 -6.950326E-0001
  1.181188E+0000 -1.369635E+0000
  1.622174E+0000  1.619554E+0000
 -2.449086E+0000  4.633937E+0000
 -3.374296E+0000 -2.836888E+0000
  2.632612E+0000 -3.512075E+0000
  4.463019E+0000  4.570015E-0001
 -1.949020E+0000  3.242822E+0000
 -3.016113E+0000 -1.313500E+0000
  8.274207E-0001 -4.162246E+0000
  2.193068E+0000  2.912053E-0001
  3.147350E-0001  3.538153E+0000
 -5.778763E+0000 -2.370173E+0000
  6.048624E-0001 -3.647737E+0000
  1.981870E+0000  4.974308E-0001
 -8.166310E-0001  4.823325E+0000
 -2.404088E+0000 -1.110030E+0000
 -2.021250E+0000 -3.745455E+0000
  3.065733E+0000  1.904550E+0000
 -2.825972E-0001  1.301238E+0000
 -8.678309E-0001 -4.228395E-0001
  3.223767E-0001 -1.925551E+0000
  2.819879E+0000  2.015893E+0000
 -1.567461E+0000  1.313108E+0000
  8.417578E-0001 -3.393915E+0000
  2.059178E-0001  1.113109E+0000
 -1.036604E+0000  7.093126E-0001
  4.264473E-0001  3.983707E-0001
  7.897999E-0001  1.371114E+0000
 -1.394059E+0000 -1.223499E+0000
 -1.521769E-0001 -1.480701E+0000
  3.139914E+0000  3.945514E+0000
 -1.183652E+0000  2.798466E+0000
 -3.490438E+0000 -3.907068E+0000
  4.055425E+0000 -3.889141E+0000
 -6.044841E-0001  6.560142E-0001
 -1.458603E+0000  1.099469E-0001
 -1.588186E+0000 -1.705314E+0000
  2.922219E+0000 -1.281117E+0000
  5.187656E-0001  1.903817E+0000
  1.938467E+0000  1.908531E+0000
 -2.691728E+0000  6.887083E-0001
  5.639841E-0001 -1.376511E+0000
  2.883076E+0000  6.952069E-0001
 -1.837002E+0000 -3.247207E-0001
 -3.105984E+0000 -4.405404E-0001
  1.755285E+0000 -1.963313E+0000
  6.378878E-0001  1.752156E+0000
 -2.646946E-0001 -4.708497E-0001
 -4.233260E+0000 -1.450156E+0000
  4.434936E+0000 -1.492731E+0000
 -2.658191E-0001  3.204732E+0000
  1.166636E-0001  7.164994E-0001
 -3.975012E+0000 -9.134653E-0001
  1.945302E+0000 -3.763568E+0000
  3.337378E+0000  2.383208E+0000
 -5.138779E-0001  1.224163E+0000
 -2.987409E+0000 -1.716358E+0000
  3.745194E+0000 -1.602653E+0000
 -7.912758E-0001  4.467459E+0000
 -1.025324E+0000  2.089634E+0000
 -1.112460E+0000 -1.404737E+0000
 -1.187455E+0000  2.481498E-0001
  9.719319E-0002 -2.791313E-0001
  1.686699E-0001  1.734284E-0001
  4.666742E-0001  8.657634E-0001
  8.883581E-0001  7.515513E-0001
 -1.875706E+0000  9.916718E-0001
  3.717928E-0001 -1.940562E+0000
  1.199213E+0000 -1.610687E+0000
  2.138839E+0000  8.773241E-0001
 -2.152977E+0000  1.426750E+0000
 -1.007488E+0000 -3.390274E+0000
  1.879327E+0000 -3.415648E+0000
  1.517586E+0000  6.264051E-0001
 -2.360549E+0000  2.295022E+0000
  4.147705E-0001  1.731928E-0001
  5.770376E-0001  9.661923E-0001
 -6.851603E-0001  1.293557E-0001
  2.526936E-0001 -2.837925E+0000
  1.552739E+0000  1.241926E+0000
 -1.104119E+0000  2.507233E+0000
 -2.562309E+0000 -6.290834E-0001
  1.683928E-0001 -1.956839E+0000
 -4.036962E-0002 -4.440417E-0001
 -1.868411E+0000  1.319648E+0000
  1.678331E+0000  9.388559E-0001
 -1.694667E+0000 -7.263281E-0001
 -1.832143E-0001 -1.755542E+0000
  1.091749E+0000 -7.774151E-0001
 -7.111998E-0001  6.097754E-0001
  9.788096E-0001 -3.443264E+0000
  1.917843E+0000  1.091646E+0000
 -2.048738E+0000  4.374174E+0000
 -1.224551E+0000 -7.963332E-0001
 -8.469738E-0002 -1.903561E+0000
 -9.041846E-0001  8.499211E-0001
  2.085690E-0001 -1.194509E+0000
  8.689008E-0001 -4.663606E-0001
 -5.460645E-0001  1.026288E+0000
 -2.421058E+0000  9.584543E-0001
 -2.125017E-0001 -2.193911E+0000
  1.773839E+0000 -1.115923E-0001
  3.636404E-0001  2.954024E+0000
 -1.438251E+0000  5.352202E-0001
 -1.191849E+0000 -6.551278E-0002
  1.449641E+0000 -1.875520E+0000
 -1.135613E+0000  8.876445E-0001
  1.630520E+0000  1.566162E+0000
 -2.607470E+0000 -1.119726E+0000
  1.598575E+0000 -1.638215E+0000
  2.186533E+0000 -3.986718E-0001
 -1.465013E+0000  6.489632E-0001
 -2.142887E+0000  2.065961E-0001
 -1.228842E+0000 -4.286502E+0000
  3.008103E+0000 -1.581509E+0000
  1.202484E+0000  3.638815E+0000
 -4.166012E+0000  8.039421E-0001
  3.159081E-0001 -3.567547E+0000
  3.317130E+0000 -2.264365E-0001
 -1.228070E-0001  2.540172E+0000
 -2.694994E+0000  2.918934E-0001
  1.726957E-0001 -5.622968E+0000
  5.094057E+0000  2.280589E+0000
 -1.709929E-0001  4.557865E+0000
 -5.345621E+0000 -9.963236E-0001
  1.794863E+0000 -3.440072E+0000
  3.122869E-0001  7.390555E-0001
  1.532355E+0000  1.672194E+0000
 -4.546876E+0000  5.159941E-0001
  2.235209E+0000 -4.515381E+0000
  4.202770E+0000  1.518443E+0000
 -1.462104E+0000  3.294184E+0000
 -4.968142E+0000  7.807208E-0001
  2.829290E+0000 -5.848840E+0000
 -1.158344E+0000  2.093248E+0000
  2.853737E+0000  5.372692E-0001
 -3.880496E+0000 -7.756694E-0001
  4.269354E+0000 -3.214553E+0000
  1.479809E+0000  1.516238E+0000
 -1.625389E+0000  2.072028E+0000
 -1.201307E+0000 -5.212809E+0000
  3.026665E+0000  1.272563E-0001
  2.742998E+0000  4.012629E+0000
 -5.829736E+0000  1.223235E+0000
  1.325278E+0000 -4.311609E+0000
  2.931701E+0000 -7.441205E-0001
  5.356049E-0001  4.133810E+0000
 -2.354922E+0000 -7.868095E-0001
 -2.005847E+0000 -2.971923E+0000
  4.842689E+0000 -9.678568E-0001
 -3.980455E-0001  1.044620E+0000
 -3.093175E-0001  2.689860E-0001
 -1.238104E+0000  3.981752E-0001
  1.299713E+0000 -8.858505E-0001
  1.040645E+0000  8.982600E-0001
 -9.633301E-0002  3.844507E+0000
 -5.549884E-0001 -1.420193E+0000
 -5.621956E-0001  7.004825E-0002
  3.847204E-0001  3.492166E-0001
 -1.222111E+0000 -1.463332E+0000
 -1.238695E+0000 -2.241908E+0000
  1.297859E+0000 -1.474882E-0001
 -2.278700E-0001  1.797229E+0000
 -1.069862E+0000 -1.687099E-0001
 -1.646421E+0000 -1.652413E+0000
  2.144675E+0000 -1.892301E+0000
  1.235434E+0000  1.484175E+0000
 -3.252217E+0000 -1.004773E+0000
 -1.095877E+0000 -3.633966E+0000
  3.763295E+0000 -1.035301E+0000
 -1.935329E+0000  4.942509E+0000
  4.909286E-0002 -1.931641E+0000
 -2.467545E+0000 -1.061699E+0000
  4.202719E+0000  4.429346E-0001
 -1.910597E+0000  3.952522E-0001
 -1.096400E+0000  8.080522E-0001
  3.114134E-0002  6.355761E-0002
  1.017571E+0000 -9.585456E-0002
  1.530966E-0001  1.740529E+0000
 -9.981803E-0001  2.691739E+0000
 -6.122332E-0001 -1.777253E+0000
 -6.213575E-0001  1.628069E-0001
  2.386493E+0000 -7.455393E-0001
 -2.638907E-0001  1.394059E+0000
 -7.414967E-0002 -4.217413E-0001
  6.712762E-0001 -2.363426E+0000
 -1.199734E+0000  4.562820E-0001
  2.274140E-0002  4.111035E-0001
  1.607477E-0004 -1.536107E-0001
 -1.345688E+0000 -5.569736E-0001
  2.050186E+0000  6.512570E-0001
 -1.090476E+0000 -1.713002E-0001
  2.193654E-0001 -4.466032E-0001
  1.083169E+0000  1.975935E+0000
 -1.838922E+0000 -7.186997E-0001
  9.661824E-0001 -2.862554E-0001
  2.108199E+0000 -6.400864E-0001
  8.715179E-0002  1.183636E-0001
 -7.553305E-0001  1.153044E+0000
 -1.159384E+0000 -1.270853E+0000
  5.774623E-0001 -8.859031E-0001
  1.606131E+0000  1.579131E+0000
  2.696341E+0000 -9.984166E-0001
 -3.790474E+0000  2.470669E+0000
  6.020472E-0001 -3.051368E+0000
  3.912894E+0000 -1.710912E+0000
 -1.138431E+0000  3.802840E+0000
 -8.328766E-0001 -2.220095E-0001
 -5.108855E-0001 -2.568722E+0000
 -1.301767E-0001 -4.240206E-0001
  3.842766E+0000 -1.264589E-0001
 -2.678899E+0000 -5.369321E-0001
  3.733683E+0000 -2.371769E+0000
  2.130637E+0000  2.659786E+0000
 -2.206280E+0000  1.289297E+0000
 -2.806920E+0000 -1.998903E+0000
  2.676487E+0000 -2.820418E+0000
  4.704607E-0001  1.944694E+0000
  3.156766E-0001  2.874853E+0000
 -2.693343E+0000 -4.124015E-0001
  1.990803E+0000 -2.941015E+0000
  1.072615E+0000 -2.868357E+0000
  2.710871E-0001  9.863700E-0001
  2.101505E+0000  2.341094E+0000
 -5.821755E+0000  4.483618E-0001
  1.477925E+0000 -5.171397E+0000
  3.206531E+0000  1.148682E+0000
  4.078166E-0001  3.693462E+0000
 -1.318158E+0000 -7.414437E-0001
 -1.131270E+0000 -3.912816E+0000
  4.754871E+0000  6.631549E-0001
 -9.457324E-0001  3.569244E+0000
 -2.690927E+0000  4.662531E-0001
  7.141633E-0001 -4.256062E+0000
 -1.014265E-0001  1.859229E+0000
  1.481584E+0000  8.935296E-0001
 -2.760901E+0000  1.735381E-0001
  3.108412E+0000 -1.288173E-0001
  1.152182E+0000  1.962002E+0000
 -2.428179E+0000 -2.978153E-0001
  1.200973E+0000 -2.373811E+0000
  1.621293E-0001 -7.370034E-0001
  8.530656E-0001  2.025579E+0000
 -2.570445E+0000 -3.993333E-0001
 -1.031999E+0000 -2.990598E-0001
  2.240498E+0000 -4.819217E-0003
 -2.908821E-0001  1.279319E-0001
 -6.699656E-0001 -1.722271E+0000
 -4.633071E-0001 -1.310270E+0000
  3.741418E+0000  1.088206E+0000
 -1.632407E-0001  1.436514E+0000
 -2.199256E+0000  7.831512E-0001
  1.193491E+0000 -4.994373E+0000
  1.563168E+0000  1.487826E+0000
 -1.325561E-0001  3.963097E+0000
 -3.263953E+0000 -2.622656E+0000
  1.121253E+0000 -3.468888E+0000
  2.409561E+0000  1.387911E+0000
 -1.355561E+0000  1.681485E+0000
 -2.529937E+0000  2.171342E+0000
 -4.292850E-0001 -1.356491E+0000
 -4.996538E-0001 -1.787725E+0000
  3.746069E+0000  3.919188E-0003
 -2.488538E+0000  3.948668E+0000
 -8.040100E-0001 -2.712990E+0000
 -1.679698E+0000 -2.445761E+0000
  3.224420E+0000 -4.568739E-0001
  9.326301E-0001  1.039621E+0000
 -4.660705E-0001  3.108957E-0002
  1.259022E+0000  1.943288E-0001
  1.190639E+0000 -1.167135E+0000
 -2.455363E-0001  8.040550E-0001
  1.280936E-0001 -8.771111E-0001
 -1.457557E-0001 -1.079050E+0000
 -1.739207E+0000  1.967032E+0000
 -5.726472E-0001 -1.760060E+0000
 -3.797502E-0001 -2.394217E+0000
  2.841864E+0000  4.843254E-0001
 -1.645803E+0000  2.847082E+0000
 -3.715225E+0000 -9.209816E-0001
 -1.528060E+0000 -1.027289E-0001
  6.156443E-0001 -6.946572E-0001
  1.302875E+0000  2.894219E+0000
  4.168703E-0001  3.526793E+0000
 -2.934249E+0000 -1.471786E+0000
  2.424081E+0000 -3.045028E-0001
  2.713011E+0000  1.054485E+0000
 -3.240546E+0000  1.790765E-0001
  2.041221E+0000 -5.151131E-0001
 -8.816721E-0001 -1.226418E+0000
 -2.770025E+0000 -8.033034E-0001
  4.573792E+0000 -2.652655E-0001
 -1.134423E+0000  1.063767E+0000
 -1.749458E+0000 -2.171918E+0000
  4.713025E-0001 -5.045478E+0000
  2.882673E+0000 -1.573564E-0001
 -3.579661E-0001  1.994057E+0000
 -1.358250E+0000 -1.567029E+0000
 -1.726018E-0001 -3.603066E+0000
  4.683534E+0000 -1.160088E+0000
  3.687245E-0001  4.766119E+0000
 -1.402959E+0000 -1.049099E+0000
  2.457096E-0002 -2.028581E+0000
  1.973234E+0000  2.224731E+0000
  4.466224E-0001  4.175771E-0001
 -4.382395E-0001 -1.656695E-0001
  1.562302E+0000  1.664301E+0000
  1.378001E-0001  2.392027E+0000
 -4.599150E+0000  1.424415E+0000
 -4.484282E-0002 -1.864203E+0000
  1.252558E-0001 -2.419104E+0000
  2.411691E+0000 -3.178606E-0001
 -2.166153E+0000  5.267076E+0000
 -3.108668E+0000  4.058538E-0001
 -7.012119E-0001 -5.133216E+0000
  4.311298E+0000  2.332579E+0000
 -4.126056E-0001  4.613295E+0000
 -3.754082E+0000 -8.964529E-0001
 -1.979447E+0000 -3.991547E+0000
  5.158404E+0000  3.069342E+0000
 -1.587881E+0000  4.274361E+0000
 -4.954458E+0000 -4.504974E-0001
  3.969340E+0000 -1.689607E+0000
  2.976326E+0000  2.412682E+0000
 -4.172007E+0000  1.441939E+0000
  3.019704E-0001 -3.855149E+0000
  1.416818E+0000 -1.197514E+0000
  1.153225E+0000  1.842045E+0000
  8.685173E-0002  2.645456E+0000
 -3.165652E+0000 -3.538092E+0000
  1.480943E+0000 -2.665161E+0000
  2.398717E+0000  9.959642E-0001
 -5.156076E+0000  2.186803E+0000
 -6.295487E-0001 -4.333934E+0000
  3.199675E+0000 -2.167445E+0000
  2.966512E+0000  3.503994E+0000
 -2.883020E+0000  6.830754E-0001
 -4.491403E+0000 -4.871368E+0000
  5.159464E+0000 -2.274070E+0000
  1.081135E+0000  5.197812E+0000
 -2.027570E+0000  1.446692E+0000
 -2.340394E-0001 -3.537009E+0000
  1.373029E+0000  1.291376E+0000
  5.418583E-0001  1.828626E+0000
  1.401639E-0001  4.424865E-0001
 -2.634174E-0001  2.849733E+0000
  2.280198E+0000 -1.231651E-0001
 -1.226105E+0000 -1.297007E+0000
  1.531236E+0000 -2.498575E-0001
  1.211194E+0000  8.950672E-0001
 -3.082854E+0000  1.319085E+0000
 -1.269577E+0000 -9.933501E-0001
  7.182919E-0001 -4.813044E-0001
  2.296166E+0000  1.614197E+0000
 -2.862296E+0000  4.627037E+0000
 -1.749975E+0000 -3.840843E+0000
  2.933209E+0000 -1.447646E+0000
  1.840080E+0000  1.369080E+0000
 -1.177323E+0000  2.244799E+0000
 -2.339991E+0000 -1.184885E-0001
 -3.864310E-0001 -2.263676E+0000
  2.589146E+0000  2.482446E+0000
 -1.736527E+0000  3.344643E+0000
 -1.495088E+0000 -3.005330E+0000
  3.943051E-0001 -2.447398E+0000
  1.999689E+0000 -5.694955E-0001
 -1.470398E+0000  4.390709E-0001
 -9.101853E-0001  1.563512E+0000
  1.893526E+0000 -2.032359E+0000
 -1.351922E+0000  2.604673E+0000
  9.916485E-0001 -4.392637E-0001
 -6.783851E-0001 -7.421413E-0001
 -3.766259E-0001  8.646800E-0001
  1.595459E+0000 -1.604230E+0000
 -2.385052E-0001  3.999357E-0001
  2.434251E+0000  2.303432E-0001
 -2.019042E+0000  1.193913E-0001
 -1.007644E+0000 -1.741604E+0000
  1.974017E+0000 -9.003035E-0001
 -5.769033E-0001  2.751996E+0000
  5.529216E-0001  8.935071E-0001
 -1.709145E+0000 -9.362436E-0001
  6.832386E-0001  1.271282E+0000
  3.245391E+0000 -1.305059E+0000
 -3.199368E+0000 -6.768499E-0001
  1.119240E+0000 -2.402256E+0000
  1.670946E-0001  5.996835E-0001
  5.549879E-0001  6.909008E-0002
 -2.590210E-0001  3.037290E+0000
 -8.721005E-0001  9.057869E-0001
 -3.221802E-0001  1.404979E+0000
 -3.944282E-0001  1.560196E+0000
 -1.379663E-0001  8.317283E-0001
 -9.799618E-0001  8.554565E-0001
  8.544051E-0001  1.152226E+0000
  1.423349E-0001  1.439282E-0001
 -1.792955E+0000 -6.858068E-0001
  8.439260E-0001 -3.591410E-0002
  1.169753E+0000  9.901297E-0001
  1.487775E+0000  2.372272E+0000
 -1.827046E+0000  5.549500E-0001
 -3.724871E-0001 -2.458607E+0000
  1.398116E+0000 -1.136818E+0000
  1.372529E+0000  2.332071E+0000
 -2.268758E+0000 -6.317037E-0001
  1.204018E-0001 -2.936174E+0000
  8.593184E-0001  1.349486E+0000
  9.631389E-0001  2.128641E+0000
 -3.152286E+0000 -4.658563E-0001
  2.002115E+0000 -2.024431E+0000
 -1.017525E+0000  1.557287E+0000
 -1.741443E+0000  3.726512E+0000
 -8.543061E-0001 -4.296181E+0000
 -1.118921E+0000  1.088683E+0000
  4.361724E+0000  6.876765E-0001
 -5.315700E+0000  5.868352E-0001
  1.404724E+0000 -2.491089E+0000
  2.792099E+0000 -6.475799E-0002
 -7.992534E-0001  1.494958E+0000
 -8.594356E-0001 -1.124637E+0000
  2.545745E+0000 -1.941678E+0000
 -3.023739E-0001  3.490871E+0000
 -1.883408E-0001  6.280140E-0001
 -9.965410E-0001 -1.957239E+0000
  1.395623E+0000 -1.123576E+0000
  2.930936E+0000 -5.325737E-0001
 -1.514383E-0001 -6.391987E-0001
 -2.129243E+0000  6.733494E-0001
  2.978990E+0000 -2.209194E+0000
 -4.689738E-0001  2.434451E+0000
 -2.259848E-0001  1.367965E+0000
 -2.347954E-0002 -1.320751E+0000
 -1.254844E+0000  1.900159E-0001
  3.333670E+0000  8.599011E-0001
 -4.183815E+0000  1.055123E+0000
  1.092596E+0000 -1.478734E+0000
 -5.763203E-0001  1.884994E+0000
  7.476742E-0001 -5.614590E-0001
 -1.868543E+0000  8.951143E-0001
 -8.887767E-0001 -3.537256E-0003
  2.784010E+0000 -2.850484E+0000
 -2.329997E+0000  1.722490E+0000
  2.916969E+0000  8.109732E-0001
 -2.946062E+0000  7.960166E-0002
  1.593174E+0000 -2.337534E+0000
  1.035110E+0000  3.685447E+0000
  1.950177E+0000 -6.125919E-0002
 -2.774928E+0000 -1.040243E+0000
  2.463278E+0000 -2.472961E+0000
  1.427405E-0002  5.314375E-0001
 -1.177232E+0000  7.685539E-0001
  4.970529E-0001 -3.865441E+0000
 -3.019780E-0001 -1.148853E+0000
  1.076613E+0000  3.681438E-0001
 -1.581075E+0000  2.220903E+0000
 -3.215666E-0001  3.240912E-0002
 -3.995006E-0001  5.053860E-0001
 -1.606081E+0000  1.368870E+0000
  1.064156E+0000  5.892915E-0001
 -2.746409E-0002 -2.164196E+0000
 -8.653539E-0001 -1.542979E-0001
  2.712529E+0000 -3.327540E-0001
 -4.108515E+0000  2.297502E+0000
 -2.165297E-0001 -2.895921E+0000
  5.336919E-0001 -1.935132E+0000
  2.440752E+0000  1.125940E+0000
 -3.223130E+0000 -3.770520E-0001
 -4.735123E-0001 -3.671251E+0000
  2.912455E+0000  9.401760E-0002
 -8.051934E-0001  2.638255E+0000
 -1.650596E+0000 -1.744895E+0000
  5.405439E-0001 -2.414200E+0000
  3.754466E+0000  4.584379E-0001
 -1.996162E+0000  3.164440E+0000
 -1.561526E+0000 -1.727693E+0000
  9.448373E-0001  5.832251E-0001
  1.068132E+0000  4.702523E-0001
 -2.083309E+0000  8.125650E-0001
  2.721009E+0000 -1.326208E+0000
 -1.177968E+0000  1.113011E-0001
 -4.426232E-0001  2.885423E+0000
 -1.276182E+0000 -1.784603E+0000
  2.375107E+0000 -1.558855E+0000
 -4.579224E-0001  1.424486E+0000
  2.542726E+0000  1.130518E+0000
 -1.251815E+0000 -2.827490E-0001
  1.822274E-0001 -1.199981E+0000
  2.859419E+0000  2.543920E+0000
 -5.278353E-0001  2.843021E+0000
 -1.468012E+0000 -7.654399E-0001
 -1.470599E+0000 -1.944928E+0000
  4.816094E+0000 -6.400967E-0001
 -3.499185E+0000  2.968688E+0000
  4.194182E-0001 -2.484519E+0000
  1.259054E+0000 -1.741331E+0000
 -4.851192E-0001  2.066954E+0000
  3.571143E-0001  4.675977E-0001
 -4.564569E+0000 -1.194498E+0000
  4.592139E+0000 -1.166215E+0000
  2.787421E+0000  2.103059E+0000
 -2.086926E+0000  3.966324E+0000
 -6.622781E-0001 -3.417762E+0000
  6.128719E-0001 -1.479882E+0000
  2.899704E+0000  1.682514E+0000
 -7.626216E-0001  3.812555E+0000
 -2.473306E+0000 -1.749594E+0000
 -6.426648E-0001 -3.097217E+0000
  4.354311E+0000  7.334776E-0002
 -2.092802E+0000  2.200594E+0000
 -2.996926E+0000  2.975382E-0001
  2.015542E+0000 -1.376397E+0000
  6.253974E-0001  1.840860E+0000
 -2.103924E+0000  1.075672E+0000
 -7.024412E-0001 -2.561340E+0000
 -9.746862E-0001  3.143355E+0000
  2.900160E+0000  3.300013E-0001
 -3.801466E+0000 -2.968720E-0002
  1.486719E+0000 -1.946312E-0001
 -3.303486E-0001 -3.481438E-0001
 -1.950098E+0000  2.670742E-0001
 -2.881510E-0001  1.236338E+0000
  6.155559E-0001  1.801353E+0000
  3.667935E-0001 -1.707020E+0000
 -7.625622E-0001 -3.331379E+0000
  2.089826E+0000  1.620912E-0001
  1.872781E+0000  1.987325E+0000
 -3.995126E+0000  8.932056E-0001
  2.734479E-0001 -3.019237E+0000
 -4.515963E-0001  1.346460E-0001
  1.411216E+0000  6.370243E-0001
  4.772696E-0001  3.184138E+0000
 -2.012896E-0001 -2.468064E+0000
 -5.785701E-0001 -2.860421E+0000
  1.281287E+0000 -8.292924E-0001
  1.750122E+0000 -9.833461E-0002
 -2.044698E+0000 -1.931435E-0001
  2.765585E+0000 -7.903779E-0001
 -1.900896E+0000  1.812579E-0001
  1.007634E+0000 -4.646517E-0001
 -2.311590E-0001  1.930720E+0000
 -1.378776E-0001  1.661619E+0000
 -2.099653E-0001 -1.089713E+0000
 -1.797999E+0000 -1.814538E+0000
  2.056557E+0000  5.551262E-0001
 -8.463898E-0001  2.168218E-0001
 -1.309361E+0000 -2.821823E-0001
  1.453607E+0000 -5.832764E-0001
 -3.192962E-0001  3.708736E-0001
 -1.078266E+0000 -9.250062E-0001
  5.234313E-0001 -1.602247E+0000
  7.622134E-0001  6.191814E-0001
 -3.545381E-0001  9.002661E-0001
 -2.971733E+0000 -5.637378E-0001
  3.904704E+0000 -3.498242E+0000
  2.925388E-0001  3.829326E+0000
  1.136513E+0000  1.188896E+0000
 -3.608842E+0000  3.606770E-0001
  2.891598E+0000 -3.718141E+0000
  1.414025E+0000  9.177269E-0001
  2.628955E+0000  2.484670E+0000
 -2.289451E+0000  7.051186E-0001
  1.309652E+0000 -1.116271E+0000
 -4.386643E-0002  2.463651E+0000
  1.837128E+0000  1.639489E+0000
 -3.335868E+0000 -1.695057E+0000
  2.836628E+0000 -8.630907E-0001
  2.170060E+0000  3.349969E+0000
 -1.238391E+0000  1.313729E+0000
 -1.109761E+0000  8.785047E-0002
  1.197324E+0000 -3.058633E+0000
  2.223758E+0000 -1.408736E+0000
 -2.813834E-0001  2.737141E+0000
 -1.213342E+0000 -1.638344E+0000
  1.233864E-0001 -1.351686E+0000
  1.131594E+0000 -9.535770E-0001
  3.186814E+0000  8.546469E-0001
 -1.810924E+0000  2.705011E+0000
 -2.303202E+0000 -1.241882E+0000
 -2.685389E-0001 -2.204982E+0000
  2.128234E+0000  2.803010E+0000
 -3.461751E+0000  4.603382E+0000
 -1.910807E+0000 -6.135649E+0000
  1.902012E+0000 -3.067069E+0000
  5.248288E+0000  1.612697E+0000
 -4.903573E+0000  3.760709E+0000
 -1.607523E+0000 -2.026084E+0000
  8.691585E-0001 -4.839927E+0000
  4.270752E+0000  2.653169E+0000
 -2.493557E+0000  4.062410E+0000
 -2.474576E+0000 -2.056538E+0000
  1.467074E+0000 -3.878604E+0000
  1.393990E+0000  1.168314E+0000
 -2.921648E-0001  2.286058E+0000
 -2.637818E+0000  1.559776E+0000
  3.111463E+0000 -3.109585E+0000
 -8.152438E-0001  8.042927E-0001
  2.333152E+0000  1.091918E+0000
 -3.069280E+0000  1.110898E+0000
  1.361043E+0000 -4.184528E+0000
  3.350142E+0000  1.562837E+0000
 -2.019548E+0000  1.908240E-0002
 -2.339330E+0000 -2.040463E+0000
  1.196962E+0000 -1.578258E+0000
  1.207770E+0000  7.896600E-0001
 -1.166602E+0000  1.679592E+0000
 -1.991590E+0000  9.803158E-0002
 -8.198633E-0001 -5.578043E-0001
  2.101921E+0000 -7.905854E-0001
 -8.043506E-0001  2.581650E+0000
 -2.943203E+0000  9.131645E-0001
  1.162697E+0000 -4.156196E+0000
  1.297549E+0000  2.099527E+0000
 -9.948248E-0001  1.681425E+0000
  2.565642E-0001  1.791029E-0001
 -1.008661E+0000  9.232958E-0001
  1.663179E-0001  7.310273E-0002
 -4.297861E-0001 -2.068232E+0000
  9.408852E-0001 -3.883292E-0001
  2.741377E+0000 -2.431941E-0001
 -1.123330E+0000  2.871145E-0001
 -2.491138E-0001 -5.536691E-0001
 -4.620246E-0001 -1.260990E+0000
 -3.238345E-0001 -2.709307E+0000
  2.140845E+0000 -2.963118E+0000
 -8.603471E-0001  2.337664E+0000
 -9.309759E-0001  5.933679E-0001
 -1.894001E+0000  4.881771E-0001
  3.736459E+0000 -2.340997E+0000
 -3.683781E-0001  2.775446E+0000
  2.579957E-0001  7.087299E-0002
 -2.554512E-0001 -1.323983E+0000
  1.435465E+0000 -7.673822E-0001
  9.925809E-0001  2.365672E+0000
 -1.417864E+0000  9.247007E-0001
 -1.681626E+0000 -1.205676E+0000
  1.163438E+0000 -2.327802E-0001
  5.196839E-0001  4.675532E-0001
 -9.365348E-0001 -3.304591E-0001
  1.269939E+0000  1.012598E+0000
  1.874922E-0001  1.661174E+0000
 -1.885773E+0000 -4.457704E-0002
  1.354622E+0000 -1.768144E+0000
  1.630677E+0000  2.863769E+0000
 -5.827840E-0001  1.871428E+0000
 -4.887272E-0001 -1.971828E+0000
 -3.100755E+0000  3.536206E-0001
  4.775575E+0000  5.126048E-0001
 -1.380949E+0000  2.935564E+0000
 -3.531637E-0001 -9.747696E-0001
 -1.782589E+0000 -3.505600E+0000
  4.143976E+0000 -5.617806E-0001
  1.590462E+0000  3.463361E+0000
 -3.280693E+0000  6.478567E-0001
 -6.996245E-0001 -1.335780E+0000
  3.788984E+0000 -2.162726E+0000
 -3.724671E-0001  3.056562E+0000
 -2.085054E+0000  2.961488E+0000
 -1.594238E+0000 -3.884669E+0000
  2.457171E-0001 -1.700251E+0000
  3.742011E+0000  8.862996E-0002
  5.246024E-0001  6.345014E+0000
 -4.533922E+0000  1.769137E-0001
 -8.700963E-0001 -4.913320E+0000
  3.012218E+0000 -4.687905E-0001
  1.646664E-0001  1.965708E+0000
 -2.389000E+0000  2.193214E+0000
  1.491566E+0000 -1.741903E+0000
 -2.555850E+0000  9.234394E-0002
  4.528692E+0000 -6.581761E-0001
 -2.476179E+0000  1.673704E+0000
 -7.221275E-0001 -1.443598E+0000
  1.823593E+0000 -2.422839E+0000
  3.417836E-0001  3.279698E+0000
 -7.564743E-0001 -1.686835E+0000
 -2.571180E+0000 -8.078373E-0001
  2.347202E+0000  6.703079E-0001
 -1.039068E+0000  7.122209E-0001
  6.383272E-0001  1.218601E+0000
  3.061780E-0001  4.675407E-0001
  2.484669E-0002  9.838212E-0001
  1.367399E+0000  9.553815E-0002
 -1.824773E+0000 -3.645084E+0000
  4.467847E+0000 -2.180366E+0000
  1.016772E+0000  1.841217E+0000
 -1.426876E+0000  4.870945E-0001
 -4.176144E-0001 -2.967827E+0000
  3.635770E+0000 -9.983728E-0001
  5.934234E-0001  3.489438E+0000
  5.298443E-0001  1.990400E+0000
  4.947734E-0001 -4.300192E-0001
  6.774151E-0001  2.492639E+0000
 -7.098806E-0001 -1.639190E+0000
 -4.843774E-0001  1.000163E+0000
  2.082854E+0000 -1.303017E+0000
 -3.470737E+0000  8.931081E-0001
  2.763451E+0000 -1.049251E+0000
 -1.461618E+0000  3.554388E-0001
 -2.007644E-0001  6.309654E-0001
  1.554546E+0000 -6.695123E-0001
 -1.543661E+0000  2.297551E+0000
  9.759372E-0002 -1.082202E+0000
 -8.021442E-0001 -4.156290E-0001
  3.310433E+0000  5.951232E-0001
 -3.798915E+0000  1.146397E+0000
 -1.335804E+0000 -9.068268E-0001
  2.738557E+0000  2.807332E-0001
 -1.828688E+0000  3.107721E+0000
 -5.322921E-0001 -4.095694E-0001
 -1.436664E+0000 -2.490391E+0000
  1.312894E+0000  5.847596E-0001
  1.788945E+0000  1.813744E+0000
 -2.630321E+0000  7.846713E-0001
 -7.101581E-0001 -2.195760E+0000
  2.513004E+0000 -1.332961E+0000
 -1.952726E+0000  7.029320E-0001
  3.796110E-0001 -6.013882E-0001
 -4.639745E-0001 -3.764174E-0001
 -1.674943E+0000 -2.121518E+0000
  2.433257E+0000 -2.142080E+0000
  3.684367E-0001  1.507631E+0000
 -6.694273E-0001  1.384346E-0001
 -4.673034E-0002 -4.328297E+0000
  1.477185E+0000 -4.992653E-0002
  5.335343E-0001  2.875962E+0000
 -2.302978E+0000  5.530783E-0001
 -1.979517E+0000 -1.639977E+0000
  2.949212E+0000  2.635806E-0002
 -1.076575E-0001 -1.408463E+0000
  1.878348E+0000  3.042049E-0001
 -1.468360E+0000  3.669509E+0000
 -1.269370E+0000 -1.423956E-0001
  2.895668E-0001 -1.744173E+0000
  1.605536E+0000 -5.353489E-0001
 -3.941504E-0001  1.250277E+0000
 -1.926840E+0000 -1.496278E+0000
  7.012176E-0001 -1.079155E-0001
  1.551503E+0000 -6.809642E-0001
 -5.478214E-0001  1.882145E+0000
 -2.580006E+0000 -5.790872E-0001
  2.646334E+0000 -2.755978E+0000
  9.732377E-0001  2.608059E+0000
 -2.602324E-0001  1.867385E+0000
 -3.769442E+0000 -1.832622E+0000
  3.845822E+0000 -3.172908E+0000
  2.804533E-0001  2.734557E+0000
 -1.863643E+0000  2.355779E+0000
 -1.880009E+0000 -2.610039E+0000
 -3.650964E-0001 -7.663558E-0001
  4.196492E+0000  2.028624E-0001
 -2.081005E+0000  2.943380E+0000
 -1.586104E+0000 -6.895044E-0001
  1.483822E+0000 -3.746044E+0000
  1.034682E+0000  3.138954E+0000
  4.263282E-0001  2.583561E+0000
 -5.211073E+0000  1.405477E+0000
  1.445287E+0000 -3.907042E+0000
  2.829519E+0000 -1.323908E+0000
 -5.850351E-0001  2.758210E+0000
 -2.365672E+0000 -2.189087E-0001
  1.657898E+0000 -2.212483E+0000
  7.436785E-0002  3.625328E+0000
 -2.368648E+0000  3.285643E-0001
 -1.767484E+0000 -3.538319E+0000
  4.975228E+0000 -1.499248E+0000
  3.053839E+0000  5.576349E+0000
 -4.535661E+0000  2.468532E+0000
 -1.884559E+0000 -3.016063E+0000
  6.226582E+0000 -1.746559E+0000
  3.618102E-0001  5.163312E+0000
 -5.100730E+0000  2.954911E+0000
 -2.141979E+0000 -2.719701E+0000
  4.133497E+0000 -1.656075E+0000
  1.791532E+0000  3.537536E+0000
 -5.114016E+0000  1.335908E+0000
 -1.089078E+0000 -3.332633E+0000
  2.169540E+0000 -2.321817E+0000
  1.376110E+0000  3.943054E+0000
 -1.290815E+0000  5.940941E+0000
 -2.232369E+0000 -4.464539E+0000
  3.192810E+0000 -1.291976E+0000
  9.917660E-0001  6.638303E+0000
 -3.973518E+0000 -3.720987E-0001
 -2.067646E+0000 -6.460420E+0000
  6.900518E+0000 -2.474991E-0001
 -1.530971E+0000  6.406094E+0000
 -2.053102E+0000 -1.438911E+0000
 -3.029805E+0000 -3.312582E+0000
  4.188432E+0000 -7.054371E-0001
  1.738876E+0000  5.877387E+0000
 -4.566937E+0000  3.215829E-0001
  3.834250E-0001 -5.296229E+0000
  3.918000E+0000 -7.916036E-0001
 -6.338137E-0001  3.765595E+0000
 -5.145366E-0001 -9.572369E-0001
 -2.167042E+0000 -9.659364E-0001
  2.098004E+0000  2.444461E+0000
  3.899450E-0001  1.918004E+0000
 -3.494418E+0000  1.239223E+0000
  5.177388E-0001 -3.243524E+0000
  2.022378E+0000 -8.826230E-0002
  1.844495E+0000 -4.030882E-0001
 -3.497016E+0000  2.330527E+0000
  2.221032E+0000  1.422638E-0001
  5.764644E-0001  7.370446E-0001
 -2.182536E+0000  5.955790E-0001
  1.756334E+0000 -5.902163E+0000
 -6.460010E-0001  1.602427E+0000
  3.056964E+0000  2.084631E+0000
 -3.884180E+0000  1.674630E+0000
 -8.396734E-0001 -2.369290E+0000
  2.882710E+0000 -1.756196E+0000
  2.078614E+0000  6.789176E-0001
 -4.318849E+0000  3.287761E+0000
  8.010142E-0001 -4.537469E+0000
  9.345374E-0001 -1.333948E+0000
  2.329515E+0000  1.998766E+0000
 -7.728489E-0001 -1.364681E+0000
 -6.212109E-0001 -1.411410E+0000
  4.694486E-0002  1.745450E+0000
  4.679737E-0001  1.385981E+0000
 -3.680792E+0000 -8.150194E-0001
  4.500188E-0001 -2.902351E+0000
  5.712002E+0000  5.018912E-0001
 -3.080244E+0000  4.612314E+0000
 -3.081282E+0000 -1.898990E+0000
  1.641672E+0000 -9.228805E-0001
  1.166666E+0000  1.840158E+0000
 -7.246881E-0001  1.841131E+0000
 -3.009080E+0000  9.088102E-0002
  1.323777E+0000 -2.043865E+0000
 -1.842359E+0000  3.650166E-0001
  2.302598E+0000 -6.451884E-0001
 -2.168620E+0000  5.858858E-0001
  1.416035E+0000  1.421070E+0000
  1.476544E+0000 -4.225035E-0001
 -1.517143E+0000  1.004008E+0000
 -1.847209E+0000 -1.153157E+0000
  2.320969E+0000 -1.858955E+0000
  9.669936E-0001  1.685518E+0000
 -1.807928E+0000  4.005103E-0002
 -1.424110E+0000 -2.985463E+0000
  1.440570E+0000 -1.004882E+0000
  1.460709E+0000  3.588868E+0000
 -2.019429E+0000  3.500746E+0000
 -3.596053E+0000 -3.136992E+0000
  2.401728E+0000 -4.167957E+0000
  3.572425E+0000  3.385915E+0000
 -3.911183E+0000  2.185935E+0000
 -2.690234E+0000 -3.839836E+0000
  3.096053E+0000 -1.970571E+0000
  5.538806E+0000  4.391709E+0000
 -4.930068E+0000  5.567851E+0000
 -1.991812E+0000 -5.549800E+0000
  1.812973E+0000 -4.674073E+0000
  4.804091E+0000  3.576033E+0000
 -5.103458E-0001  2.069020E+0000
 -4.773223E+0000 -9.641162E-0001
  3.375342E+0000 -4.884004E+0000
  2.256320E+0000  2.772825E+0000
  6.522403E-0001  3.791592E+0000
 -3.021402E+0000 -3.095845E+0000
 -1.147910E+0000 -3.363760E+0000
  2.951567E+0000  3.600606E-0001
 -9.922522E-0001  2.477455E+0000
 -1.947816E+0000 -6.526336E-0001
  5.468058E-0001 -2.473352E+0000
  2.883440E+0000 -8.539233E-0001
  1.068174E+0000  1.096730E+0000
 -1.089302E+0000  1.272394E+0000
 -1.743943E+0000 -3.826782E+0000
  2.136028E+0000 -5.672330E-0001
  7.345061E-0001  2.359754E+0000
 -3.869776E+0000  7.468594E-0001
  3.285435E+0000 -2.529177E+0000
 -1.286738E+0000 -1.036285E+0000
 -5.497320E-0001 -1.209322E+0000
 -5.973764E-0001 -1.336203E-0001
  1.734940E+0000 -8.158821E-0001
  3.424109E-0001  1.838959E+0000
  8.611139E-0001  3.831048E+0000
 -2.142035E+0000  4.596669E-0001
 -1.277972E+0000 -3.091433E+0000
  3.144720E+0000 -6.871693E-0001
 -5.538749E-0001  2.418890E+0000
 -2.146256E+0000  1.743349E+0000
 -2.111884E+0000 -4.020752E+0000
  1.021554E+0000 -2.376719E-0001
  2.680561E+0000  3.364768E+0000
 -3.324363E+0000  3.045161E+0000
 -1.194760E+0000 -3.015379E+0000
  8.581461E-0001 -1.708804E+0000
  4.156182E+0000  2.724257E+0000
 -3.805131E+0000  2.673217E+0000
 -2.839556E+0000 -4.314564E+0000
  3.152607E+0000 -2.987322E+0000
  2.907538E+0000  4.635879E+0000
 -1.107666E+0000  3.241464E+0000
 -2.401067E+0000 -2.051796E+0000
  3.660079E+0000  6.807900E-0001
  1.038768E+0000  3.305546E+0000
 -3.997569E+0000  2.652157E+0000
 -7.446532E-0001 -2.951013E+0000
  3.854061E+0000 -1.100752E+0000
  1.420551E+0000  5.176501E+0000
 -1.995017E+0000  2.435672E+0000
 -1.148296E+0000 -4.335690E+0000
  1.856907E+0000 -3.711676E-0002
  2.476721E+0000  2.012497E+0000
 -1.930720E+0000  2.411035E+0000
 -2.670377E+0000 -2.378400E+0000
  2.606292E+0000 -2.534239E+0000
  4.792950E-0001  4.369903E+0000
 -1.188697E+0000  2.446380E+0000
 -2.374792E+0000 -2.700862E+0000
 -1.707204E-0001 -4.973069E+0000
  4.015294E+0000  1.167430E+0000
  3.528688E-0001  1.059713E+0000
 -3.154973E+0000  1.169622E+0000
  4.511680E+0000 -7.576039E-0001
 -3.684925E+0000  1.874661E+0000
  1.274550E+0000 -1.741046E+0000
  1.807081E+0000  1.949129E-0001
 -4.978278E-0001 -7.026508E-0001
 -1.010053E+0000  1.551182E-0001
  1.062527E-0001 -1.202724E-0001
  9.450749E-0001  3.213563E+0000
  1.117574E+0000  2.058131E+0000
 -4.348178E+0000 -6.918660E-0001
  1.208766E+0000 -1.804471E+0000
  3.458906E+0000 -1.269632E+0000
 -1.101998E+0000  3.155581E+0000
 -1.283770E+0000 -7.231338E-0001
 -1.373352E+0000 -1.459752E+0000
  3.131358E+0000 -2.238694E+0000
  3.721886E-0001  2.946520E+0000
 -2.085336E+0000  7.991892E-0001
  2.725861E-0001 -6.281099E-0001
 -1.601609E-0001 -1.076428E+0000
  1.072534E+0000 -7.839193E-0002
  2.367177E-0001  2.077187E-0001
  3.095853E-0001  1.066445E-0001
 -5.959680E-0001 -2.003392E+0000
  1.817620E+0000 -1.147460E+0000
 -5.649981E-0001  2.500503E+0000
 -2.573436E+0000  1.632531E-0001
 -2.849859E+0000 -3.719001E+0000
  5.140522E+0000 -6.635477E-0001
  7.444036E-0001  3.717340E+0000
 -6.980754E-0001  1.001753E+0000
  5.841035E-0001 -2.160876E+0000
  2.469320E+0000 -8.761912E-0001
  1.488152E+0000  5.123029E+0000
 -1.919551E+0000 -1.616961E+0000
  4.213399E-0001 -2.517797E+0000
  3.460606E+0000  1.500244E-0001
 -3.402638E+0000  2.331673E+0000
 -1.096697E+0000 -7.316683E-0001
  7.125393E-0001 -7.278032E-0001
  1.134454E+0000 -9.385976E-0001
 -1.505858E+0000  1.767391E-0001
  1.088445E+0000 -1.768101E+0000
 -2.589582E-0001  7.325592E-0001
  1.967907E+0000 -1.942474E+0000
 -2.490144E+0000  5.160385E-0001
  3.176325E+0000 -9.684616E-0001
 -1.595750E+0000  3.860312E-0001
 -2.109845E+0000 -1.097007E+0000
  6.936538E-0001 -1.253199E+0000
  4.600006E-0001  5.525449E-0002
  8.911730E-0001  6.600467E-0001
 -1.327178E+0000  1.082986E+0000
 -1.876080E-0001  2.566927E-0001
  4.682869E-0001  6.215774E-0001
 -9.446511E-0001  2.338687E-0001
 -7.464804E-0001  1.036033E+0000
  5.313487E-0001  8.718368E-0001
 -2.928290E+0000 -1.841558E+0000
  8.019381E-0001 -1.797918E+0000
  2.347685E+0000  2.411333E+0000
 -8.396891E-0001  1.326010E+0000
 -2.029028E+0000 -1.958977E+0000
  1.092328E+0000 -1.135640E+0000
  1.321668E+0000  1.825440E+0000
 -4.049434E-0001 -1.495533E-0001
  7.387054E-0001 -2.240433E+0000
  1.387609E+0000 -2.932866E-0001
  5.604475E-0001  1.910456E+0000
 -2.010833E+0000 -2.858069E-0001
 -9.276998E-0001 -5.986201E-0001
  2.713484E+0000  1.181682E+0000
  1.064027E+0000  1.463516E+0000
 -2.625846E-0001  4.127255E-0001
 -9.090879E-0001 -2.260900E+0000
  9.221536E-0001 -8.573779E-0001
  2.264659E+0000  2.680324E+0000
 -1.163527E+0000  1.356352E+0000
 -3.951908E-0001 -1.225631E+0000
  9.582300E-0001 -3.448360E-0001
 -3.737769E-0001 -6.002901E-0001
 -6.671580E-0001 -5.842908E-0003
 -2.850518E-0001 -8.462049E-0001
 -3.644742E-0001  2.065648E+0000
  8.051720E-0001 -1.250907E+0000
 -2.597513E+0000  2.565698E-0001
  1.512821E+0000 -1.998667E+0000
  2.946986E-0001 -4.369869E-0001
 -4.339980E-0001  1.570034E+0000
  1.415485E+0000  9.949120E-0001
 -3.912550E-0001  3.957254E-0001
 -3.803862E-0001 -7.270321E-0001
  1.674870E+0000  1.252674E+0000
 -1.102749E+0000 -8.768621E-0001
  4.464976E-0001 -1.631106E+0000
  1.684450E+0000 -9.574359E-0001
  1.880280E-0001  1.020084E+0000
 -5.390144E-0001 -6.058901E-0001
 -1.698433E+0000 -6.239401E-0001
  4.012626E+0000 -2.502285E+0000
 -3.045693E+0000  2.022080E+0000
  3.855074E-0001 -7.859542E-0001
  1.258137E+0000 -1.074592E-0001
 -4.014591E-0001  8.845350E-0001
 -2.365667E+0000  4.868749E-0001
  8.659239E-0001 -2.074936E+0000
  1.746360E+0000 -7.608426E-0001
  1.351032E+0000  2.302216E+0000
 -3.403459E+0000  1.797529E+0000
 -2.200208E+0000 -1.154040E+0000
  8.616710E-0001 -2.398628E+0000
  1.592713E+0000 -8.184087E-0001
  2.224962E+0000  2.754867E+0000
 -2.959092E+0000  2.159000E+0000
 -1.254535E+0000 -4.284329E+0000
  2.089415E+0000  1.507749E+0000
 -1.258896E+0000  2.222991E+0000
 -2.862331E+0000 -5.256822E-0003
 -3.449982E-0001 -3.541590E+0000
  1.502685E+0000  2.651277E+0000
 -3.374423E-0001  7.712089E-0001
 -2.755796E+0000 -2.611889E+0000
  2.553199E+0000 -2.174409E+0000
  3.745916E+0000  1.226669E+0000
 -2.546882E+0000  3.628597E+0000
 -1.853396E+0000 -2.468213E+0000
 -7.395707E-0001 -5.251999E-0001
  3.165973E+0000  2.289482E+0000
 -2.121472E+0000  3.446511E+0000
 -2.338476E+0000 -1.715899E+0000
  8.314131E-0001 -1.094718E+0000
  1.850933E+0000  1.455292E+0000
 -3.924423E+0000  1.356931E+0000
  2.681902E+0000 -2.511946E+0000
  1.749546E+0000  1.338873E+0000
 -2.100216E+0000  2.386627E+0000
 -2.060813E+0000 -4.224308E+0000
  7.798466E-0001  1.431549E+0000
  2.049732E+0000  2.322602E-0001
 -1.353480E+0000  1.408298E+0000
 -3.679140E-0001  1.965038E-0001
  9.597982E-0001 -2.168589E-0002
 -6.703421E-0001 -3.957299E-0001
 -2.282363E-0001 -1.008401E+0000
  7.795086E-0001  2.661861E+0000
 -4.478885E+0000  3.248678E-0001
 -2.919610E+0000 -3.956410E+0000
  2.074203E+0000 -2.314686E+0000
  1.213290E+0000  2.112644E+0000
 -1.289471E+0000  8.742032E-0001
 -4.198057E+0000 -1.741089E+0000
  1.773340E+0000 -1.109375E+0000
  7.983910E-0001  6.879038E-0001
 -1.082168E+0000  3.206204E+0000
 -1.586473E-0001 -1.750532E+0000
  1.587406E+0000 -1.799977E+0000
  8.529116E-0001  3.097581E+0000
 -2.559474E+0000  3.538617E+0000
 -1.874992E+0000 -4.902274E+0000
  3.460038E+0000 -1.784155E+0000
  2.127884E+0000  2.299013E+0000
 -1.592505E+0000  7.662485E-0001
 -4.612820E-0001 -3.346217E+0000
  2.270391E+0000 -1.053622E+0000
  8.257010E-0001  2.456283E+0000
 -1.024620E+0000 -4.199905E-0002
  4.697721E-0001 -9.761161E-0001
  1.180714E+0000 -1.315291E+0000
 -8.086721E-0001 -6.094275E-0001
 -1.450414E-0001  3.461405E-0001
 -7.289250E-0001  3.716150E-0001
  6.402240E-0001  1.464372E-0001
 -9.154153E-0001 -1.899139E+0000
 -1.143410E+0000 -2.494086E-0001
  8.943475E-0001 -8.504184E-0001
  5.255765E-0001 -1.049934E-0001
  2.826426E+0000 -1.743109E+0000
 -2.052927E+0000  3.660959E-0002
  7.318515E-0002 -8.684842E-0001
 -8.489703E-0001  6.102618E-0001
  1.931950E+0000  1.064976E-0001
 -2.502213E+0000  1.863945E+0000
 -5.099485E-0001 -9.191223E-0001
 -3.592840E-0001 -1.453626E+0000
  2.925181E+0000  1.783320E+0000
 -1.453929E+0000  3.795130E+0000
 -9.698166E-0001 -3.058603E+0000
  4.132840E-0002 -3.851821E+0000
  3.566372E+0000 -5.624754E-0001
 -3.377915E-0001  1.985145E+0000
 -1.303242E+0000  3.122429E-0001
  2.417449E+0000 -1.555163E+0000
  1.573809E+0000 -6.455865E-0001
 -1.075447E+0000  1.382885E+0000
 -1.020058E+0000 -3.225319E-0001
  2.528442E-0001 -2.758003E+0000
  2.385647E+0000  2.882927E+0000
  1.817104E+0000  1.787858E+0000
 -2.758156E+0000  1.569110E+0000
  4.698039E-0001 -6.616808E+0000
  1.740514E+0000 -3.090092E-0001
  1.291098E+0000  3.177682E+0000
 -2.246110E+0000  1.748615E+0000
 -3.518823E+0000 -1.783753E+0000
  2.146516E-0001 -2.446680E+0000
  2.396862E+0000 -1.228869E+0000
  5.211170E+0000  3.479781E-0001
 -2.837810E+0000  1.448259E+0000
 -1.144492E+0000 -3.023415E+0000
  2.921054E+0000  8.649159E-0001
  1.489716E+0000  1.240752E+0000
 -1.900521E+0000 -5.077913E-0001
 -1.133216E+0000 -1.560166E+0000
  2.776659E+0000 -8.560387E-0001
  7.265315E-0001  1.199740E+0000
 -6.093184E-0001 -1.955151E+0000
  5.946030E-0001 -6.592916E-0001
  1.292329E+0000  6.569355E-0001
  6.980878E-0002  7.235589E-0001
 -2.490279E+0000  2.008650E+0000
  4.535121E-0002 -1.083582E+0000
 -1.680253E+0000  1.766943E+0000
  2.737150E+0000 -2.291280E+0000
 -1.886629E+0000  1.270334E+0000
  9.570233E-0001  1.253466E+0000
  8.503065E-0001  4.667359E-0001
 -2.147723E+0000 -1.694562E+0000
  1.005564E+0000 -1.627034E+0000
  1.077894E+0000  2.102266E+0000
 -9.584029E-0001  1.890658E+0000
 -8.607483E-0001 -3.438528E+0000
  2.720860E-0001 -4.123000E-0002
  3.522137E+0000  1.569935E+0000
 -3.884148E+0000  1.281469E+0000
  3.079130E-0001 -1.791788E+0000
  1.266903E+0000 -1.870223E+0000
  2.636449E+0000  1.920387E+0000
 -3.709361E-0001  4.153873E+0000
 -2.885176E+0000 -1.943951E+0000
  2.212832E+0000 -7.075696E-0001
  1.424204E-0001  4.557274E-0001
 -1.376594E+0000  6.985514E-0001
 -6.641802E-0001 -1.304817E+0000
  7.552607E-0001  1.736589E+0000
  6.685372E-0001  7.402697E-0001
  2.966601E-0001  1.590842E+0000
 -3.153636E-0001 -1.194724E+0000
  1.889446E+0000 -9.981806E-0001
 -1.041770E+0000  5.233204E-0001
 -2.479375E-0001  4.036404E-0001
  1.096146E+0000  9.328500E-0001
  8.183845E-0001 -6.836146E-0001
 -1.926533E+0000  1.395375E+0000
 -1.667048E-0002 -8.622641E-0001
 -1.937318E+0000  2.159112E+0000
  3.408408E+0000 -6.168915E-0001
 -7.212305E-0001  3.561478E-0001
  9.429260E-0001 -6.931266E-0001
 -2.488537E-0001  1.384773E+0000
 -3.263675E-0002 -1.366358E+0000
  5.744772E-0001 -3.132104E-0001
 -1.305589E+0000  3.034497E+0000
 -3.293376E+0000 -7.560637E-0001
 -1.033101E+0000  6.459519E-0001
  2.131941E+0000 -5.121776E-0001
 -6.586420E-0001  1.037614E+0000
 -8.886132E-0001  5.223928E-0001
 -1.064797E+0000 -1.098921E+0000
  1.504956E+0000  1.695197E+0000
  1.132672E+0000  7.997582E-0001
 -1.653644E+0000  1.730969E+0000
  2.306670E+0000 -6.068558E-0001
  1.248913E+0000 -5.008577E-0001
 -6.322559E-0002 -1.249468E+0000
  3.684484E-0001  1.869351E+0000
  1.432152E-0001 -1.823789E+0000
 -4.542945E-0001 -1.643617E-0001
  2.035778E+0000  3.355594E+0000
 -1.036619E+0000  2.082000E+0000
 -8.274625E-0001 -2.295758E-0001
  1.820945E-0001 -6.730867E-0001
  1.898867E+0000  1.428706E+0000
 -2.488418E+0000  3.364088E+0000
 -7.470339E-0001 -4.175889E+0000
  3.888448E-0001 -8.914148E-0001
  3.142603E+0000  4.104487E-0001
 -2.000722E+0000  1.836746E+0000
 -2.972386E+0000 -2.962289E-0002
  1.182762E+0000 -3.334830E+0000
  9.458667E-0001  1.144885E+0000
 -6.555322E-0001 -9.910272E-0002
 -2.730922E+0000  6.478866E-0001
  1.470929E+0000 -3.796325E+0000
  8.634355E-0001  2.850706E+0000
 -5.072492E-0001  1.305586E+0000
 -1.876905E-0001 -2.026773E+0000
  7.537471E-0001  8.397123E-0001
 -1.632560E+0000  8.149309E-0001
 -2.762805E+0000 -1.758952E+0000
  2.419484E+0000 -2.135969E+0000
  1.419610E+0000  1.143032E+0000
 -2.281389E+0000 -1.110274E+0000
 -1.449860E+0000 -1.334818E+0000
  1.200370E+0000 -2.501604E+0000
 -2.586474E-0001  3.053272E+0000
 -1.474137E+0000  6.426007E-0002
 -8.687740E-0001 -2.434507E+0000
  4.429682E-0001  3.037864E-0001
  1.494844E+0000  4.349260E-0002
 -1.579820E+0000  2.002655E+0000
 -1.051147E+0000 -7.544900E-0001
  1.266140E+0000 -1.856317E+0000
  3.147309E+0000 -3.777402E+0000
  5.458226E-0001  3.711438E-0001
  1.684843E+0000  1.398351E+0000
 -2.703620E+0000 -7.231638E-0001
 -7.008537E-0001 -2.729847E+0000
  3.268529E+0000 -1.665807E-0001
 -9.938160E-0001  1.363911E+0000
 -2.666505E-0001 -8.844315E-0001
 -2.113693E+0000  9.155695E-0002
  3.037446E+0000  9.708732E-0001
  1.255748E+0000  7.976286E-0001
 -1.787757E+0000  5.978007E-0001
  5.265751E-0001 -9.909772E-0001
  1.324812E+0000  7.615720E-0001
 -1.268664E+0000 -1.623755E-0001
 -1.397312E+0000  8.747138E-0001
 -1.416390E-0001 -3.174704E+0000
  7.627625E-0001  6.139296E-0001
 -3.726645E-0001  2.531403E+0000
 -1.515904E+0000 -4.372179E+0000
  2.039200E+0000 -3.463475E+0000
  1.383249E+0000  3.141637E+0000
 -2.080358E+0000  3.695373E+0000
 -2.609653E+0000 -2.873783E+0000
  3.024732E+0000 -5.046765E-0001
 -4.964716E-0001  2.658529E+0000
 -2.032939E+0000  5.313363E-0001
  2.445565E+0000 -1.623888E+0000
 -1.519225E+0000 -7.129992E-0002
 -1.294510E+0000 -1.199473E+0000
  1.783457E+0000 -1.337789E+0000
  3.292165E-0001  1.487538E+0000
  2.027502E-0001  1.721061E+0000
  3.006714E-0001  1.059227E+0000
 -2.630959E-0001 -2.097138E+0000
  1.044804E+0000  3.108366E+0000
  2.304164E+0000  1.339088E+0000
 -5.265986E+0000 -1.814144E-0001
  2.302298E+0000 -5.103164E+0000
  1.697805E+0000 -5.400305E-0001
  4.460984E-0001  2.960755E+0000
 -2.554443E+0000 -9.867002E-0001
 -1.000512E+0000 -3.245935E+0000
  1.933393E+0000  1.416797E+0000
  5.339268E-0002  1.458404E+0000
 -5.728329E-0001  8.933466E-0001
  9.079789E-0002  1.957292E-0001
  1.988398E+0000  5.445239E-0001
 -1.031398E+0000 -2.825630E-0002
  4.628539E-0001  8.213374E-0002
  9.260473E-0001 -3.093106E+0000
  1.406943E+0000  1.173483E-0001
  1.244123E+0000  1.356550E+0000
 -2.431247E-0001 -9.853431E-0001
  9.212351E-0002 -1.646679E+0000
 -8.679734E-0001 -1.960211E+0000
  1.134576E+0000 -9.900385E-0001
  7.399077E-0001  2.507941E-0001
 -2.505316E-0001  3.252025E-0002
  3.072447E-0001 -1.006444E+0000
  2.191649E+0000  5.032994E-0001
 -2.035155E+0000  8.866827E-0001
 -1.993482E+0000 -1.613534E+0000
  1.139585E+0000 -6.654273E-0001
  2.255708E+0000  4.689179E-0001
 -6.874622E-0001  2.151689E+0000
 -5.788667E-0001  5.743349E-0001
  5.611115E-0001 -1.730260E+0000
  8.936099E-0001  5.052528E-0001
 -1.920115E-0001  1.271606E+0000
 -9.498039E-0001  9.853926E-0002
 -1.544092E+0000  6.225316E-0001
  8.436857E-0001  1.284839E+0000
  8.620161E-0001 -2.593764E+0000
 -1.089230E+0000  1.717581E+0000
  1.835408E+0000  1.645792E+0000
 -3.648561E+0000  9.043363E-0001
  9.425515E-0001 -3.111708E+0000
  1.867336E+0000  5.585721E-0001
 -1.317450E+0000  1.041921E+0000
 -1.609113E+0000 -8.739005E-0001
 -1.007509E+0000 -4.627231E-0002
  3.217725E+0000 -1.636064E+0000
 -3.263858E+0000  3.295092E+0000
  2.094202E+0000 -1.360475E+0000
  2.144832E-0001 -6.792185E-0001
 -1.298869E-0001 -8.760923E-0001
  2.211307E+0000  6.936480E-0001
 -2.335714E+0000  1.961718E+0000
  1.043203E+0000  2.522397E+0000
  7.450051E-0001 -1.433722E-0001
 -5.497137E-0001 -2.358036E+0000
  2.566724E+0000  8.021500E-0001
 -6.631341E-0001  1.329405E+0000
 -1.653998E+0000 -2.158961E+0000
  6.598343E-0001 -5.219119E-0002
  5.719283E-0001  1.705327E+0000
 -2.577400E+0000  2.057220E+0000
 -2.092931E+0000 -5.941891E+0000
  2.868722E+0000 -2.952923E+0000
  2.945254E+0000  3.322299E+0000
 -3.986421E+0000  4.325611E+0000
 -3.173279E+0000 -3.499670E+0000
  2.095629E+0000 -5.065267E+0000
  3.593031E+0000  3.014098E+0000
 -2.674395E+0000  4.365326E+0000
 -4.111873E+0000 -3.450299E+0000
  3.482921E+0000 -1.602524E+0000
  2.121938E+0000  3.230351E+0000
 -3.671105E+0000  2.036016E+0000
  1.434055E+0000 -4.040509E+0000
 -7.208865E-0001 -8.444723E-0001
  3.276388E+0000  7.044639E-0001
 -1.888650E+0000  3.826248E+0000
 -2.134284E+0000 -1.623269E+0000
  5.918401E-0001 -1.655922E+0000
  2.178558E+0000  1.287535E+0000
 -1.706915E+0000  2.401552E+0000
 -5.423132E+0000 -1.208212E+0000
  2.234688E+0000 -3.841758E+0000
  3.982245E+0000  3.828940E+0000
  9.799529E-0001  3.611279E+0000
 -6.824242E+0000 -1.197828E+0000
  2.681584E+0000 -6.060236E+0000
  1.930356E+0000  2.230036E+0000
  1.535066E+0000  6.774255E+0000
 -4.210505E+0000  1.500876E+0000
 -2.499932E+0000 -5.767963E+0000
  5.271490E+0000 -1.743503E+0000
  1.256108E+0000  6.299656E+0000
 -3.815551E+0000  2.802897E+0000
 -3.273726E-0001 -5.295611E+0000
  4.775475E+0000  3.181446E-0001
  1.989473E+0000  3.067834E+0000
 -5.456460E+0000  2.576795E+0000
 -1.034427E+0000 -4.438434E+0000
  8.702427E-0001 -2.639038E+0000
  1.640405E+0000 -3.982411E-0001
  7.918436E-0001  2.597080E+0000
 -1.750668E+0000 -6.280082E-0001
 -1.812812E-0001 -3.082678E+0000
  1.142284E+0000  7.555086E-0001
  1.170012E+0000  9.396889E-0001
 -3.217104E+0000 -7.132055E-0003
 -5.575231E-0001 -2.844226E+0000
  2.025149E+0000  2.782485E-0001
  2.846820E+0000  1.704134E-0001
 -2.002905E-0001  9.921621E-0001
 -1.895257E+0000  2.518757E-0001
  2.128921E+0000 -3.111531E+0000
  7.935283E-0001  1.097105E+0000
 -1.063462E+0000  5.262587E-0001
 -1.405186E+0000 -2.047828E+0000
  1.877721E+0000 -1.245514E+0000
  2.994548E+0000  2.161566E+0000
 -2.168157E+0000  4.906317E+0000
  3.470517E-0001 -4.276628E+0000
  8.603770E-0002 -3.298154E+0000
  4.061192E+0000  5.923207E-0002
  5.268713E-0001  2.406323E+0000
 -9.797748E-0001  1.050415E+0000
  4.444200E-0001 -2.761248E+0000
  6.273358E-0001  1.150007E+0000
  1.234279E+0000  1.455935E+0000
 -4.001103E-0001 -1.984640E+0000
 -5.543617E-0001 -1.394158E+0000
  3.100263E+0000  4.647991E-0001
 -2.290473E+0000  1.808329E+0000
  6.117251E-0001  1.336030E+0000
 -1.567014E+0000 -1.077727E+0000
  9.870620E-0001 -1.938014E+0000
 -1.634604E-0001  8.067304E-0001
 -2.402028E+0000 -7.836699E-0001
  3.299464E+0000 -6.463293E-0001
 -6.826774E-0001  3.406525E+0000
 -3.100610E+0000  3.035025E+0000
 -1.802505E+0000 -2.290520E+0000
  3.952429E-0002 -1.120621E+0000
  1.833724E+0000  9.640982E-0001
  1.098606E+0000  2.611436E+0000
 -5.059901E+0000  4.346862E-0001
 -5.742901E-0001 -2.990798E+0000
 -1.064590E+0000  5.043508E-0001
  5.199075E+0000  1.891003E+0000
 -3.305451E+0000  4.537143E+0000
 -2.224485E+0000 -9.143621E-0001
  2.087343E+0000 -5.481688E+0000
  3.296029E+0000  3.318889E+0000
 -8.308693E-0001  4.782756E+0000
 -4.144102E+0000 -1.523286E+0000
 -2.710006E-0002 -2.138554E+0000
  5.374801E+0000  7.423041E-0001
 -3.026491E+0000  2.366633E+0000
 -2.543402E+0000 -1.268731E+0000
  1.612918E+0000 -3.398115E+0000
  1.728682E+0000  3.113956E+0000
 -3.191304E+0000  3.407423E+0000
 -2.825904E+0000 -1.632576E+0000
  6.093255E-0001 -3.063747E+0000
  1.795767E+0000  2.567444E+0000
  2.127058E-0001 -1.132189E-0001
 -5.087312E+0000  1.182832E+0000
  1.629006E+0000 -3.165708E+0000
  6.632084E-0001 -9.969322E-0001
  1.745370E-0001  4.320724E+0000
 -1.110337E+0000  2.112583E+0000
 -3.169114E+0000 -1.315112E+0000
  3.050489E+0000 -2.666465E+0000
  1.157687E+0000  2.451452E+0000
 -2.549884E+0000  3.858951E+0000
 -2.812130E+0000 -3.027689E+0000
  3.265794E+0000 -3.264939E+0000
  2.834521E+0000  2.664959E+0000
  1.469019E+0000  4.925335E+0000
 -4.789110E+0000  4.098658E-0001
  1.172954E+0000 -6.646021E+0000
  1.889555E+0000  4.782040E-0001
  1.837415E+0000  4.365483E+0000
 -4.532557E+0000 -2.059474E+0000
  2.127771E+0000 -2.415672E+0000
  1.441840E+0000 -5.194890E-0002
 -2.706769E+0000  8.522162E-0001
  1.509087E+0000  4.153196E-0001
 -9.318388E-0001  1.253072E+0000
 -1.126455E-0001 -3.582912E-0001
 -2.030567E+0000  5.602067E-0001
  2.099408E+0000  1.219772E+0000
 -8.007280E-0001  2.364952E+0000
 -2.105547E+0000  9.013819E-0001
  1.845359E+0000 -2.740881E+0000
  1.043101E+0000  1.712819E+0000
  1.522036E-0001  1.859830E+0000
 -3.261681E+0000  7.807201E-0001
  3.345108E+0000 -2.753502E+0000
 -1.279661E+0000  3.623452E+0000
  5.266662E-0001 -1.410247E+0000
 -2.281062E+0000  9.755205E-0001
  2.138943E-0001 -1.653452E+0000
 -1.857998E+0000 -7.172623E-0001
  7.987607E-0001  1.884061E+0000
  5.954221E-0001 -1.509771E-0001
  4.428936E-0001  3.552331E-0001
 -5.445963E-0001  5.716867E-0001
 -3.636530E-0001 -1.766130E+0000
  5.476020E-0002 -5.196235E-0001
  2.562981E+0000  1.112498E+0000
 -1.913421E+0000  1.166236E+0000
 -5.878009E-0001 -2.146428E+0000
  6.832046E-0001 -1.740078E+0000
  1.653427E+0000  3.134545E+0000
 -2.886837E-0001  1.184867E+0000
 -1.822742E+0000 -3.229121E+0000
  4.574412E+0000  1.364863E+0000
 -4.237188E-0001  4.582778E+0000
 -1.803748E+0000 -1.121336E+0000
 -7.731727E-0001 -3.832315E+0000
  1.492700E+0000 -1.000906E+0000
 -7.628716E-0001  9.731081E-0001
  8.051506E-0001 -4.185239E-0001
 -2.460617E+0000 -3.855712E-0001
  3.766076E+0000  9.687130E-0001
 -3.707088E-0001  1.182016E+0000
 -2.698450E+0000 -8.595099E-0001
  3.803076E+0000 -1.507707E+0000
  2.513520E-0001  3.958281E+0000
 -2.421221E-0002  2.530208E-0001
 -3.108136E+0000 -1.877365E+0000
  2.313847E+0000 -2.914382E-0001
  4.343572E-0001  1.900104E+0000
 -2.177500E+0000  1.423062E+0000
  8.877209E-0001 -2.890280E+0000
 -8.482216E-0001 -1.425808E+0000
  2.842770E+0000  1.160391E+0000
 -2.658387E+0000  2.216290E+0000
 -1.608983E+0000 -4.657088E+0000
  5.386527E+0000 -2.103101E+0000
  5.454251E-0001  4.967937E+0000
 -2.424832E+0000  8.990987E-0001
 -2.493934E+0000 -2.538759E+0000
  1.920810E+0000 -3.315074E-0001
  2.607583E+0000  2.726979E+0000
 -4.433846E+0000  4.257128E+0000
 -2.061552E+0000 -6.988857E+0000
  3.283191E+0000 -1.952038E+0000
  4.086693E+0000  3.197869E+0000
 -2.943428E+0000  2.774433E+0000
 -3.629643E+0000 -3.928108E+0000
  2.523287E+0000 -1.365931E+0000
  1.140234E+0000  2.485080E+0000
 -2.915769E+0000  7.238177E-0001
 -1.679077E+0000 -1.667462E+0000
  7.830397E-0001 -1.546565E+0000
  2.634302E+0000  2.368899E+0000
 -5.371692E-0001  3.932556E+0000
 -2.922803E-0001 -1.918549E+0000
  4.677390E-0001 -2.703255E+0000
  7.383868E-0001  1.100384E+0000
  1.982480E+0000  2.330762E+0000
 -3.621768E+0000  1.614020E+0000
 -1.017728E+0000 -2.286248E+0000
  1.509569E+0000 -1.521671E+0000
  3.231528E+0000  4.311904E+0000
 -2.134608E+0000  8.340333E-0001
 -2.919083E+0000 -1.585487E+0000
  2.153085E+0000 -3.260843E+0000
  1.928064E+0000  2.798714E+0000
 -1.056853E+0000  1.083816E+0000
 -2.299509E+0000 -6.681968E-0001
  1.766117E+0000 -3.745940E+0000
  1.104743E-0001  3.958788E+0000
  3.276825E-0001  2.063177E+0000
 -3.402764E-0001 -1.757972E+0000
 -1.645127E+0000  1.522187E-0001
  1.973104E+0000 -2.755390E+0000
  1.536602E+0000 -7.346680E-0001
 -7.479860E-0001  1.119821E+0000
  7.720403E-0001  1.246187E+0000
  4.580629E-0002 -3.132511E-0001
  6.180872E-0001 -1.563473E+0000
 -6.730676E-0001 -1.289470E+0000
  1.716015E+0000 -1.020732E-0001
 -1.115848E+0000  1.738070E+0000
  2.819906E-0001  5.233497E-0001
 -9.062616E-0001 -3.880598E+0000
  1.295207E-0001  1.185766E+0000
 -1.057442E-0001  2.853405E+0000
 -2.385107E+0000  1.308511E+0000
 -1.716526E+0000 -2.089775E+0000
  3.167457E+0000 -2.400858E+0000
  1.477601E+0000  1.520129E+0000
 -9.813414E-0001 -8.508455E-0001
 -9.455670E-0001 -1.751245E+0000
  2.247330E+0000  9.046500E-0001
  9.429890E-0001  2.005594E+0000
 -2.918002E+0000  2.630343E-0001
  1.151492E+0000 -1.352687E+0000
  8.666470E-0001  3.418402E+0000
  3.296520E-0001 -1.943991E-0001
  7.471957E-0001 -7.887354E-0001
  2.471933E-0001 -2.142076E+0000
 -6.579626E-0001 -2.949103E-0001
  6.773406E-0001  2.549297E+0000
  1.074007E+0000 -1.372079E+0000
  1.323357E-0001 -1.009945E+0000
  1.993901E+0000 -8.783296E-0001
  4.885324E+0000  2.496122E+0000
 -5.107555E+0000  3.035736E+0000
 -1.059073E-0002 -2.726357E+0000
  1.819381E+0000 -4.540306E-0001
  1.469802E+0000  1.043962E+0000
 -3.947120E+0000 -9.086479E-0002
  1.311676E-0001 -3.551900E+0000
  2.445500E+0000  2.623659E+0000
 -3.623511E-0001  2.354553E+0000
 -4.386083E+0000 -3.240859E+0000
  6.308422E-0001 -3.927581E+0000
  5.310694E+0000  9.671028E-0001
 -4.133107E+0000  4.721161E+0000
 -1.426140E+0000 -2.272559E+0000
  1.376011E+0000 -2.102676E+0000
  1.705379E+0000  6.637400E-0001
  4.013684E-0001  2.435256E+0000
 -3.137974E+0000  5.171277E-0001
  4.113242E-0001 -1.183741E+0000
  1.896706E+0000  1.276599E-0001
 -6.638679E-0001  2.123670E+0000
 -2.854203E+0000  4.424635E-0001
  1.807605E+0000 -5.930306E-0001
  1.536300E+0000 -1.231456E+0000
 -2.104707E+0000  3.338003E+0000
 -6.279949E-0001 -1.175065E+0000
  1.751819E+0000 -1.573347E+0000
  1.887260E+0000  3.685020E+0000
 -1.340936E+0000  3.844499E+0000
 -3.145080E+0000 -1.528314E+0000
  2.754204E-0002 -4.165424E+0000
  3.449577E+0000  7.984551E-0001
 -4.445413E-0001  1.825974E+0000
 -1.678639E+0000  4.843481E-0002
  5.406060E-0001 -1.773449E+0000
  1.010857E+0000  1.147290E+0000
  6.110789E-0001  1.210246E+0000
 -2.152981E+0000 -1.315497E+0000
  1.145866E+0000 -2.261425E+0000
  3.258318E+0000 -1.883620E-0001
 -3.113496E+0000  4.209248E+0000
 -4.168965E-0001 -2.143109E+0000
  1.906431E-0001 -2.708608E+0000
  2.725058E+0000  1.515134E+0000
  4.161136E-0001  3.262333E+0000
 -2.055196E+0000 -3.229207E-0001
 -1.432366E+0000 -2.501976E+0000
  2.697785E+0000  1.447937E+0000
  2.083131E+0000 -5.852696E-0001
 -3.231051E+0000  4.514201E-0001
  1.491262E+0000 -3.456410E-0001
  5.764438E-0001  5.064084E-0001
  1.281410E-0001  4.327180E+0000
 -2.434817E+0000 -1.391557E+0000
 -5.282282E-0001 -2.864345E+0000
  1.498256E+0000  8.312718E-0001
 -6.323964E-0001  1.540995E+0000
 -1.670134E+0000  2.007080E-0001
  1.433655E+0000 -2.164915E+0000
  3.107488E-0001  1.116049E+0000
  8.216547E-0001  1.336853E+0000
 -3.017717E+0000 -5.550967E-0001
  1.596054E-0001 -1.005964E+0000
  7.543158E-0001 -3.035852E+0000
  4.646614E-0002  2.227890E+0000
  1.059672E+0000  1.884320E+0000
 -9.558761E-0001 -1.753380E+0000
  2.434320E+0000 -1.237065E+0000
  1.008244E+0000  2.133648E+0000
 -1.207634E+0000  1.686917E-0001
 -3.396896E-0001  9.121412E-0002
  3.128193E-0001 -4.730828E-0001
  5.914762E-0001 -1.480985E+0000
  3.330398E+0000 -1.468177E-0001
 -1.499804E+0000  2.596679E+0000
 -2.386139E-0001 -2.109282E+0000
 -1.082059E+0000 -1.843254E+0000
  3.171940E+0000  6.169943E-0003
  1.579277E-0001  2.672266E+0000
 -7.468306E-0001 -2.892714E-0001
  1.766278E-0001 -1.798602E+0000
  1.480875E+0000  9.099854E-0001
  6.738113E-0001  1.802580E+0000
 -4.530891E+0000 -2.850085E-0001
  2.992099E+0000 -4.476086E+0000
  1.224906E+0000  1.933402E+0000
 -3.757355E-0001  2.088347E+0000
 -2.108767E+0000 -1.866964E+0000
 -8.957652E-0001 -6.490629E-0001
  2.701460E+0000 -7.816506E-0001
  8.714802E-0001  4.550343E-0001
 -4.166290E+0000  2.045886E+0000
 -3.379519E-0001 -2.706521E+0000
  8.155020E-0001 -2.263984E+0000
  2.202722E+0000  1.803587E+0000
 -2.070675E+0000  1.531971E-0001
  7.892734E-0001 -1.111427E+0000
  4.594341E-0001  8.757448E-0001
  5.368468E-0001  1.445995E-0001
 -3.587186E+0000 -1.810083E+0000
  2.477288E+0000 -9.956388E-0001
  1.621444E+0000  1.476863E+0000
 -5.525128E-0001  4.830273E+0000
 -1.777688E+0000 -2.300771E+0000
  2.917379E+0000 -3.196584E+0000
  8.795505E-0001  2.273263E+0000
 -3.128253E-0001  2.631131E+0000
 -1.721110E+0000 -2.398986E-0001
  1.148752E-0002 -1.587689E+0000
  1.706119E+0000 -1.490324E+0000
  2.817871E-0001  1.252234E+0000
  1.328721E+0000  8.250387E-0001
 -4.293302E-0001 -4.578354E-0001
 -1.255864E+0000  1.057066E+0000
  2.969293E+0000  7.466984E-0001
  4.120733E-0001  1.528970E-0001
  9.801579E-0001 -2.783016E-0001
 -1.019829E+0000 -5.384707E-0002
 -9.873810E-0001  2.856861E+0000
 -4.387305E-0001  1.419111E-0001
 -1.758151E+0000 -7.127085E-0002
  1.394852E+0000  6.765621E-0002
 -2.282930E-0001  2.323393E+0000
 -1.732542E+0000 -4.470687E-0001
  6.210023E-0001 -2.825929E+0000
  2.407432E+0000  2.121731E+0000
 -4.039209E-0001  3.309187E+0000
 -3.382835E+0000 -2.936683E-0001
  5.912339E-0001 -4.521587E+0000
  3.165165E+0000  4.452352E-0001
  2.414224E+0000  3.463306E+0000
 -2.980223E+0000  1.065546E+0000
 -2.980468E-0001 -3.156373E+0000
  1.728095E+0000  7.302359E-0001
  2.140421E+0000  2.060194E+0000
 -5.264272E+0000 -2.774690E-0002
  1.195907E+0000 -1.430481E+0000
  1.686121E+0000 -7.129317E-0001
 -8.108122E-0001  2.468126E+0000
 -1.397826E-0001 -1.397789E+0000
 -8.542381E-0001 -1.864180E+0000
  3.724824E+0000 -1.296045E+0000
  8.007934E-0001  3.226584E+0000
  2.220229E+0000 -1.296331E+0000
 -4.480062E-0001 -8.877866E-0001
  8.508126E-0001 -3.805482E-0001
  1.852876E+0000  3.862342E+0000
 -3.341757E+0000  3.000180E+0000
 -1.061984E+0000 -1.624964E+0000
 -6.750642E-0001 -2.714915E+0000
  4.819112E+0000 -1.254793E-0001
 -2.787535E+0000  3.940311E+0000
 -2.914384E-0001 -2.244833E+0000
 -2.540899E+0000 -2.411187E+0000
  2.913627E+0000  1.746969E+0000
  8.019654E-0001  1.377332E+0000
 -2.279293E+0000 -1.537146E+0000
  1.178444E+0000 -2.804114E+0000
  2.313027E-0001  1.387572E+0000
 -6.878432E-0001  2.085039E+0000
 -4.438809E-0001 -3.378491E-0001
  1.167562E+0000 -2.306467E+0000
  1.128303E+0000  2.120023E+0000
 -9.362449E-0001  7.459114E-0002
  5.927602E-0001  4.026041E-0003
  2.806952E+0000  1.750058E+0000
 -9.883892E-0001  9.643183E-0001
  2.996800E-0001 -4.113513E-0001
  1.135465E+0000 -7.984498E-0001
 -5.209563E-0001  2.151129E+0000
  6.175523E-0002 -1.760168E-0001
 -2.339098E+0000  1.361425E+0000
  2.489041E+0000 -6.926338E-0001
  3.522784E-0001  1.251175E-0002
 -9.340172E-0001  3.066455E-0001
  1.022801E+0000  5.773589E-0001
 -2.948783E-0001  1.945355E-0001
  1.131249E+0000 -7.168202E-0001
  1.170694E-0001 -9.618214E-0001
 -2.431040E+0000  2.293140E+0000
  3.097464E+0000 -2.524177E+0000
 -1.966143E-0001 -9.247472E-0001
 -1.432060E+0000  4.048835E-0002
  9.604176E-0001  6.753566E-0001
  2.842930E+0000 -9.006731E-0001
 -4.132605E+0000  8.581041E-0001
 -1.022080E+0000 -5.123561E-0001
 -8.646071E-0001 -1.996565E+0000
  1.604747E+0000  3.605242E+0000
 -3.246108E-0001  1.994668E+0000
 -5.108360E+0000 -2.239016E+0000
  2.394646E+0000 -1.062168E+0000
  4.575501E+0000  4.246678E+0000
 -2.793446E+0000  3.698152E+0000
 -1.504721E+0000 -5.142795E+0000
  3.557964E+0000 -3.457410E+0000
  2.420887E+0000  2.701028E+0000
 -1.477878E+0000  1.998685E+0000
 -4.579880E+0000 -2.944285E+0000
  3.503536E+0000 -4.765193E+0000
  1.184068E+0000  3.127523E+0000
 -3.157953E+0000  3.090906E+0000
 -2.257247E+0000 -6.087026E+0000
  1.921798E+0000 -1.545058E+0000
  3.182019E+0000  3.655655E+0000
 -2.380800E+0000  2.308082E+0000
 -2.676654E+0000 -2.878356E+0000
  7.640404E-0001 -1.741186E+0000
  3.838497E+0000  2.554580E+0000
 -2.693882E+0000  3.561187E+0000
 -1.214218E+0000 -4.185174E+0000
  8.448797E-0001 -1.832367E+0000
  2.760485E+0000  1.958461E+0000
 -3.533675E+0000  3.066873E+0000
 -1.803822E+0000 -3.627144E+0000
  9.585290E-0001 -7.741805E-0001
  1.272624E+0000  1.790706E+0000
 -2.826122E+0000  1.528202E+0000
 -2.588186E+0000 -2.558563E+0000
  3.095384E+0000 -3.614082E+0000
  9.069798E-0001  3.403212E+0000
  1.436125E+0000  3.834964E+0000
 -2.364595E+0000  1.306493E+0000
 -5.601434E-0001 -4.914749E+0000
  1.971930E+0000 -2.012828E-0001
  1.915481E+0000  2.148294E+0000
 -3.967448E+0000  1.255947E+0000
 -1.393035E+0000 -5.051348E+0000
  4.075679E+0000 -1.929692E+0000
  2.185953E+0000  5.024875E+0000
 -2.657085E+0000  4.104472E+0000
 -2.871507E+0000 -2.224800E+0000
  3.338319E+0000 -1.303508E+0000
 -4.189731E-0002  5.038441E+0000
 -3.324264E+0000 -3.514416E-0001
  5.584576E-0001 -1.645926E+0000
  2.116256E+0000 -1.623314E+0000
  7.176403E-0001  2.557450E+0000
 -3.851785E+0000 -1.203190E+0000
 -2.109667E-0001 -2.884486E+0000
  2.058992E+0000  1.769932E-0001
  3.360530E-0001  2.512300E+0000
 -1.200384E+0000  1.174595E+0000
 -1.496946E+0000  5.267711E-0002
 -1.436400E+0000  1.133422E+0000
  1.578445E+0000  5.364830E-0001
 -2.776861E+0000  1.501491E+0000
 -1.955419E+0000 -2.536178E+0000
  2.501959E+0000  7.650693E-0001
  2.587752E+0000  8.581301E-0001
 -4.282846E+0000  8.831937E-0001
  4.674243E-0001 -4.533298E+0000
  2.957095E+0000 -1.305622E+0000
  1.156992E+0000  3.492297E+0000
 -3.929137E+0000  1.987921E+0000
 -1.158526E+0000 -6.596373E+0000
  2.582745E+0000 -2.478264E+0000
  4.861186E+0000  4.005278E+0000
 -6.729985E+0000  3.538907E+0000
 -9.310933E-0001 -6.297851E+0000
  3.435274E+0000 -1.579774E+0000
  1.889978E+0000  7.436002E+0000
 -4.944239E+0000 -3.876179E-0001
 -2.989566E+0000 -7.018771E+0000
  6.289363E+0000 -1.215259E+0000
  2.195418E+0000  6.306425E+0000
 -6.486076E+0000  8.950610E-0001
 -2.012490E+0000 -6.521142E+0000
  3.435361E+0000 -2.768116E+0000
  2.082624E+0000  4.725280E+0000
 -4.059367E+0000  3.252133E+0000
 -2.626075E+0000 -3.812862E+0000
  4.628802E+0000  3.336385E-0001
  2.389589E+0000  1.941550E+0000
 -5.256008E+0000  3.410084E+0000
 -6.573495E-0001 -5.651375E+0000
  1.650112E+0000 -8.671171E-0001
  9.192720E-0001  1.877473E+0000
 -8.424172E-0001 -1.623990E+0000
 -1.342162E+0000 -5.173678E-0001
  1.587133E+0000 -2.023018E+0000
  1.488412E+0000  4.154985E+0000
 -1.520774E+0000  3.412685E-0001
 -5.852404E-0001 -3.759207E+0000
  4.974921E+0000  5.250545E-0001
 -1.528233E+0000  5.675518E+0000
 -3.369725E+0000  1.281819E+0000
 -5.295297E-0001 -4.450925E+0000
  5.405185E+0000 -2.113530E+0000
  4.698630E-0001  5.997780E+0000
  1.140533E+0000 -1.187887E-0001
 -4.733961E+0000 -1.162561E+0000
  2.973525E+0000 -3.909719E+0000
  7.064113E-0001  4.468119E+0000
 -1.303739E+0000  2.711716E+0000
 -2.792545E+0000 -3.432519E+0000
  1.367375E+0000 -2.512213E+0000
  3.428638E+0000  1.716651E+0000
 -4.985733E+0000  4.315963E+0000
 -1.542436E+0000 -4.569840E+0000
  3.091935E+0000 -2.429365E+0000
  2.396357E+0000  4.188158E+0000
 -3.674691E+0000  3.879436E+0000
 -3.575701E+0000 -3.447033E+0000
  3.137608E-0001 -3.496566E+0000
  5.106913E+0000  2.330113E+0000
 -1.677455E+0000  4.581339E+0000
 -7.097462E+0000 -4.270655E+0000
  2.173664E+0000 -6.021054E+0000
  4.112128E+0000  2.767824E+0000
 -1.586332E+0000  5.516470E+0000
 -3.759522E+0000 -2.968082E+0000
  1.240956E+0000 -1.653193E+0000
  2.807669E+0000  3.205129E-0001
 -7.164915E-0001  4.341842E+0000
 -7.649077E-0001  8.517620E-0001
 -1.907861E+0000 -3.278838E+0000
  1.324025E+0000  1.610216E+0000
  4.879996E-0001  1.437081E+0000
 -2.315818E+0000 -3.029165E+0000
  3.819661E-0001 -1.873238E+0000
  1.469994E+0000  5.340966E-0001
  4.095872E-0001  1.818048E+0000
 -1.543880E+0000  9.936449E-0001
  4.587533E-0001 -1.730880E+0000
  1.549370E+0000  1.400758E-0003
 -3.305120E+0000  3.654199E+0000
 -6.636718E-0001 -2.604361E+0000
  1.073654E-0001 -1.036420E-0001
  3.565302E+0000  8.882978E-0001
 -2.708973E+0000  4.106167E+0000
 -2.812037E+0000 -3.090192E+0000
  1.288712E+0000 -4.441760E+0000
  2.258416E+0000  9.453972E-0001
 -3.469190E-0001  1.897839E+0000
 -2.259199E-0001 -2.699066E-0001
 -2.182824E+0000 -7.277537E-0001
  2.617375E+0000 -8.538564E-0001
  5.526592E-0001  4.140858E-0001
 -2.437378E+0000  3.125090E-0001
  2.553588E+0000 -1.023524E+0000
 -1.178609E+0000  2.736475E+0000
 -4.087082E-0001 -5.821754E-0002
 -1.499125E+0000 -4.505496E-0001
  7.052048E-0001  1.266038E+0000
 -1.012596E+0000  1.497365E+0000
 -1.611330E-0001  1.949115E+0000
 -2.612289E+0000 -2.383809E-0001
 -4.873888E-0001  6.578368E-0001
  1.257923E+0000 -5.710567E-0001
  1.086124E+0000 -3.407197E-0001
 -1.054639E+0000  7.756660E-0002
  1.351752E+0000 -1.063117E+0000
 -1.397564E+0000  1.303979E+0000
 -2.207370E+0000  1.422200E+0000
 -9.781911E-0001 -3.554234E+0000
  3.603041E+0000 -9.188877E-0001
  1.784025E+0000  1.148005E+0000
 -2.629234E-0001  7.643619E-0001
  3.800759E-0001 -2.297474E+0000
  1.528289E+0000 -1.985383E+0000
  1.660028E+0000  1.953047E+0000
  2.848519E-0001  2.375276E+0000
 -3.518112E+0000 -2.123012E+0000
  9.691870E-0001 -3.581980E+0000
  2.663027E+0000  6.709262E-0001
 -7.192936E-0001  1.201208E+0000
 -1.406859E+0000 -1.603389E+0000
 -3.484408E-0001 -5.191494E+0000
  3.586431E+0000  6.124695E-0001
 -3.003579E-0001  2.931001E+0000
 -4.484584E+0000 -1.412274E+0000
  1.680406E+0000 -4.042380E+0000
  1.705894E+0000  3.105074E+0000
  1.466260E+0000  3.344142E+0000
 -4.589693E+0000 -2.213103E+0000
 -1.515707E+0000 -1.295561E+0000
  3.977572E+0000  8.629208E-0001
 -4.044032E+0000  2.974059E+0000
  1.193850E+0000 -2.674686E+0000
 -1.877043E+0000 -1.963822E+0000
  3.435542E+0000  2.224310E+0000
 -1.891330E+0000  3.647224E+0000
 -3.120372E+0000 -1.167699E+0000
  3.826077E-0001 -3.509156E+0000
  3.830258E+0000  9.564418E-0001
 -2.499107E+0000  2.616936E+0000
 -3.904121E+0000 -1.306662E+0000
  9.864641E-0001 -7.027303E-0001
  1.755853E+0000  1.843761E+0000
 -9.153699E-0001 -1.766289E+0000
  1.463348E+0000  1.899151E+0000
 -1.193756E+0000  2.938928E-0001
  5.807925E-0001 -3.987629E-0001
 -4.840628E-0002  8.951772E-0001
 -9.696440E-0001 -9.835883E-0002
  4.911336E-0001 -1.719469E+0000
  4.605226E-0001  2.180919E+0000
 -7.308167E-0001  2.195274E+0000
 -3.541309E+0000 -2.854818E+0000
  1.931642E+0000 -2.472888E+0000
  9.342138E-0001  1.656329E+0000
 -7.072308E-0001  1.172622E+0000
 -1.620172E+0000  8.683558E-0001
 -1.609132E+0000 -1.113007E+0000
  7.603173E-0001 -3.025295E+0000
  6.058484E-0001 -1.755104E+0000
  5.006561E-0001  4.086713E+0000
  1.718137E+0000 -4.340435E-0001
 -3.047086E-0001 -1.094055E+0000
  3.004365E+0000  4.600973E-0001
  1.512343E+0000  2.179262E+0000
 -2.217820E+0000  1.677367E+0000
 -7.781502E-0001 -3.140021E+0000
  7.846660E-0001 -2.543101E+0000
  3.040078E+0000  2.126990E+0000
 -2.880512E+0000  4.266693E+0000
 -3.727967E+0000 -6.523466E+0000
  3.008473E+0000 -4.326205E+0000
  5.329622E+0000  2.518353E+0000
 -3.468817E+0000  4.737292E+0000
 -4.242938E+0000 -2.896367E+0000
  2.604541E+0000 -5.003022E+0000
  3.934977E+0000  4.410636E+0000
 -2.656079E+0000  3.928382E+0000
 -2.683781E+0000 -2.187539E+0000
  3.272706E+0000 -3.258749E+0000
  1.604460E+0000  1.797147E+0000
 -2.252832E+0000  1.231734E+0000
  6.746371E-0001 -2.999920E+0000
 -1.010917E+0000 -2.368981E+0000
  2.116320E+0000  2.505667E+0000
 -3.379212E+0000  8.677618E-0001
 -1.340944E+0000 -2.855072E+0000
  3.311765E+0000 -1.196169E+0000
  1.749256E+0000  4.086266E+0000
 -3.253919E+0000  2.281408E+0000
  6.388584E-0001 -2.718622E+0000
  2.589123E+0000 -6.839499E-0001
 -9.764448E-0001  4.456880E+0000
  7.185453E-0001 -9.629353E-0001
 -1.892636E+0000 -1.755457E+0000
  2.173647E+0000 -2.063930E+0000
 -9.267136E-0001  2.613957E-0001
 -2.797251E+0000 -3.686488E-0001
  2.546901E+0000  4.408780E-0001
 -2.575781E+0000  1.201085E+0000
 -2.556721E+0000 -2.812012E+0000
  1.399973E+0000 -1.355141E+0000
  1.288973E+0000  2.629718E-0001
  1.635973E+0000  3.742895E+0000
 -2.556106E+0000 -1.010136E+0000
 -4.617444E+0000 -1.358070E+0000
  4.912769E+0000 -8.870000E-0001
 -1.567429E+0000  2.314937E+0000
 -1.583497E+0000  1.092875E+0000
 -2.596805E+0000 -1.622475E+0000
  1.200721E+0000 -1.252270E+0000
  2.783545E-0001  1.480862E+0000
 -7.124476E-0001  3.035335E+0000
 -2.313203E-0001  9.712709E-0003
 -2.025622E+0000 -3.028430E+0000
  2.755921E+0000 -7.520569E-0001
  2.695921E-0001  2.380900E+0000
 -3.072342E+0000 -1.181984E+0000
  1.089787E-0001 -7.908438E-0001
  2.125580E+0000 -1.486969E-0001
 -8.070689E-0001 -1.428405E+0000
 -3.548287E-0001 -1.204498E+0000
  2.628733E+0000  5.379840E-0001
 -1.922105E+0000  1.014043E+0000
  5.997020E-0001 -2.183139E+0000
  9.498006E-0001 -5.444944E-0001
  1.988636E+0000 -3.004997E+0000
  2.762736E-0001  1.233138E+0000
 -3.217090E-0001  1.465401E+0000
 -5.069345E-0001  3.922290E-0001
  7.454928E-0002 -8.433835E-0001
 -4.882919E-0001 -3.220028E-0002
  2.444539E-0001 -1.883361E+0000
 -5.589889E-0001 -3.442098E-0001
 -5.081789E-0001 -5.591827E-0001
  5.445280E-0001  6.359352E-0001
  3.462662E-0001  1.229113E-0001
 -1.558621E+0000 -8.457636E-0001
  1.444417E-0001  2.450517E-0001
  1.960005E+0000 -8.116990E-0001
 -1.021908E+0000  1.970958E+0000
 -1.841354E+0000 -1.567373E+0000
  2.534321E-0001 -1.332773E+0000
 -6.903129E-0001 -1.179821E+0000
  6.417599E-0001  7.096729E-0001
 -1.667744E+0000  8.969331E-0001
 -8.471309E-0001 -2.388398E+0000
  6.978760E-0001 -6.028353E-0001
  1.280378E+0000  3.036016E-0001
  9.427811E-0001  2.647760E+0000
 -1.470223E+0000  2.343603E-0001
 -1.594469E+0000 -5.974819E-0001
  9.101984E-0001  1.937660E-0001
 -2.978599E-0001  1.562944E+0000
  4.116261E-0001  4.501917E+0000
 -1.978765E-0001 -1.003053E+0000
 -8.698544E-0001  1.486551E-0001
  3.294936E+0000 -8.746424E-0001
 -3.049228E+0000  2.718506E+0000
 -3.679988E-0001 -3.619358E-0001
  2.311935E-0001 -3.778105E+0000
  7.523833E-0001  1.127596E+0000
 -5.179093E-0001  2.102754E-0001
 -3.085601E-0001 -3.111805E+0000
 -7.226452E-0001 -1.676816E+0000
  1.161349E+0000  2.205866E+0000
 -4.414085E-0001  1.865763E+0000
 -1.538510E+0000 -1.918754E+0000
  2.117238E+0000 -8.120170E-0001
  1.963680E+0000  1.097146E+0000
 -5.289065E-0001  2.958920E+0000
 -4.990904E-0001 -9.009460E-0001
 -7.628264E-0001 -7.414423E-0001
  1.731547E+0000  1.693769E+0000
 -1.027548E+0000 -6.218801E-0001
 -1.459237E+0000 -4.877906E-0001
  4.105123E+0000 -1.916527E+0000
 -1.511749E+0000  3.285198E+0000
 -7.067974E-0001  1.633764E+0000
 -3.493107E+0000 -4.092646E+0000
  1.646411E+0000 -2.243735E+0000
  4.410094E+0000  5.337909E-0001
 -4.687500E-0001  5.697235E+0000
 -1.971572E+0000 -1.590072E-0001
 -2.526235E+0000 -2.364086E+0000
  2.445729E+0000 -2.934779E+0000
  3.416344E+0000  2.017240E+0000
 -2.313893E+0000  2.217828E+0000
 -2.234772E+0000 -3.296312E+0000
  2.492619E+0000 -2.937472E+0000
  2.341630E+0000  3.792206E+0000
 -5.377250E+0000  2.533903E+0000
 -1.066626E+0000 -4.041390E+0000
  1.347940E+0000 -1.050748E-0001
  2.894321E+0000  4.304278E+0000
 -2.895144E+0000  2.037378E+0000
 -1.115130E+0000 -2.715395E+0000
  2.770415E+0000 -1.571104E+0000
 -9.521977E-0001  2.768181E+0000
 -4.988705E-0001  4.862979E-0001
 -2.591017E+0000 -2.832796E+0000
  4.407728E+0000 -3.390585E+0000
  8.861020E-0001  2.203488E+0000
 -2.083805E+0000  2.712915E+0000
 -2.174643E+0000 -2.014970E+0000
  2.777055E+0000 -3.166673E+0000
  2.765439E+0000  9.405568E-0001
 -3.751302E+0000  1.536659E+0000
 -6.441511E-0001 -1.938189E+0000
  1.207798E+0000 -2.466144E+0000
  4.834744E-0001  2.161613E+0000
  2.042133E+0000 -1.915758E-0001
 -2.946081E+0000  1.823863E+0000
  3.193151E+0000  6.015740E-0001
 -2.540708E+0000  1.034148E-0001
  5.317947E-0002 -6.403924E-0001
  9.658847E-0001 -1.533218E+0000
 -1.657434E+0000  1.205391E+0000
  6.434705E-0001 -2.129146E+0000
  6.138014E-0001 -6.029697E-0001
 -2.800849E-0001  4.202442E-0001
 -1.728290E+0000 -1.812230E+0000
  9.240586E-0001 -7.891041E-0002
  1.852582E+0000  5.170668E-0001
 -2.697925E+0000 -8.423226E-0002
  1.202605E+0000 -2.976491E+0000
  1.702127E+0000 -7.567814E-0001
 -9.398134E-0001  3.734163E+0000
  1.234965E-0001 -1.264638E+0000
 -4.253473E-0001 -6.273614E-0001
  2.001880E+0000  8.299950E-0001
 -8.486107E-0001  3.319155E+0000
 -2.633566E+0000 -4.934107E-0001
  1.106623E+0000 -1.381078E+0000
  1.477070E+0000  1.821066E+0000
 -1.270254E+0000  4.162266E+0000
 -1.149149E+0000 -3.033914E+0000
  8.849937E-0001 -2.697954E+0000
  4.884383E+0000  1.331649E+0000
 -2.726301E+0000  4.761471E+0000
 -2.601475E+0000 -2.802378E+0000
 -5.686904E-0001 -4.279994E+0000
  5.153038E+0000  4.681453E-0001
 -2.451724E+0000  6.477017E+0000
 -1.652424E+0000  9.681185E-0002
  1.300805E-0002 -6.764005E+0000
  4.297517E+0000  7.224872E-0001
  7.564603E-0001  6.420459E+0000
 -1.774574E+0000 -6.570875E-0001
 -1.158765E+0000 -4.848385E+0000
  2.278002E+0000 -6.745673E-0001
  8.872447E-0001  1.381701E+0000
 -1.673180E+0000  2.782361E+0000
 -2.717231E-0001 -2.479326E+0000
  5.472987E-0001 -4.129082E-0001
  2.562305E+0000  2.136511E-0001
 -1.241433E+0000  4.195496E+0000
 -7.125529E-0001 -3.463008E-0002
 -1.830437E+0000 -3.081841E+0000
  4.263958E+0000 -2.568535E+0000
 -7.197697E-0001  1.809225E+0000
  4.225261E-0001 -8.209587E-0001
 -1.323619E+0000 -2.359763E+0000
  4.180300E+0000 -4.221348E-0001
 -9.128294E-0001  1.038816E+0000
 -1.862656E+0000  3.390390E+0000
  1.771075E-0001 -1.675142E+0000
 -6.794190E-0001 -6.326240E-0001
  9.254790E-0001  8.030882E-0001
  1.345767E-0001 -1.801236E+0000
  4.882791E-0001 -1.259234E+0000
  2.066864E+0000  7.487661E-0001
 -3.826736E+0000  1.067783E+0000
  2.128931E+0000 -2.239708E+0000
 -1.970605E+0000  1.777929E+0000
  1.481327E+0000  2.762777E-0001
 -1.314477E+0000  2.525147E-0001
 -1.998183E-0001  2.382208E-0001
  2.449228E+0000  1.177181E+0000
  1.041933E+0000  1.613248E+0000
 -1.374534E+0000 -5.839607E-0001
 -4.393462E-0001 -3.566101E+0000
  4.037417E+0000  2.158149E-0001
 -1.173792E+0000  4.207791E+0000
 -1.393744E+0000  1.431040E+0000
 -2.798656E+0000 -5.462296E+0000
  2.996910E+0000 -2.193061E+0000
  2.160774E+0000  2.716828E+0000
 -4.422850E+0000  9.162118E-0001
 -1.871641E+0000 -5.779018E+0000
  3.078034E+0000 -1.634956E+0000
  1.855948E+0000  4.206968E+0000
 -6.749542E-0001  1.305458E+0000
 -6.117547E+0000 -3.195374E+0000
  6.739933E+0000 -1.698150E+0000
  2.677966E+0000  4.964222E+0000
 -3.500189E+0000  6.006240E+0000
 -1.123752E+0000 -8.016523E+0000
  4.217916E+0000 -1.152481E+0000
  2.679677E+0000  5.104730E+0000
 -3.867865E+0000  1.988991E+0000
 -1.014299E+0000 -4.959872E+0000
  3.509783E+0000  1.044407E+0000
  4.368198E-0001  1.400151E+0000
 -2.124127E+0000  3.744464E-0001
  1.299544E+0000  7.967456E-0001
 -3.223725E-0001 -4.988516E-0001
  1.514524E+0000 -4.099704E-0001
  1.312004E+0000  2.126678E+0000
 -2.570147E+0000 -4.960440E-0001
 -6.429153E-0001 -3.753039E+0000
  6.971079E-0001 -1.460770E+0000
  2.400614E+0000  2.466113E+0000
 -2.374265E+0000  2.278772E-0001
  6.184209E-0001 -4.576851E-0001
  2.169270E+0000 -3.680579E+0000
 -2.863464E-0001  1.561690E+0000
  1.919229E+0000  2.880058E+0000
 -1.692509E+0000 -3.967647E-0001
 -3.485770E-0001 -3.754692E+0000
  4.958798E+0000 -2.580059E+0000
 -1.185312E-0001  4.295780E+0000
 -1.226231E+0000  4.429107E-0001
 -3.537644E+0000 -2.367936E+0000
  2.144767E+0000 -2.244899E+0000
  3.847308E+0000  1.467058E+0000
 -4.147181E+0000  5.377995E+0000
  4.351506E-0002 -4.860688E+0000
  1.406309E+0000 -2.829874E+0000
  3.670362E+0000  2.906525E+0000
 -2.083563E+0000 -3.456081E-0001
 -3.071445E+0000 -1.745393E+0000
  3.775501E+0000 -1.485078E+0000
 -2.271084E+0000  1.385194E+0000
 -6.453350E-0001  1.434810E+0000
  6.028811E-0001 -3.283152E+0000
  1.352624E+0000 -3.447903E+0000
  1.516548E+0000  2.130906E+0000
 -1.346394E+0000  1.457972E+0000
 -1.683262E+0000 -8.762216E-0001
  1.064812E+0000 -6.564694E-0001
  1.131852E+0000  7.219138E-0001
 -1.803194E+0000  4.541809E-0001
 -8.207081E-0001 -8.783168E-0001
  1.197277E+0000  5.913842E-0001
  1.915073E+0000 -3.202826E+0000
 -1.724431E+0000  1.254357E+0000
 -7.595217E-0001 -3.096333E-0001
  1.589661E+0000 -1.884008E+0000
  1.276693E+0000  5.966776E-0001
  1.049487E+0000  2.074564E-0002
 -1.232685E-0001  7.522515E-0001
 -7.046836E-0001 -1.558624E+0000
  7.955708E-0001 -1.515308E+0000
 -1.712370E-0001  1.331657E+0000
  9.368853E-0001 -1.453732E+0000
 -9.187246E-0001 -1.914209E+0000
  1.787675E+0000  8.265046E-0001
 -6.914198E-0002  2.608925E+0000
 -2.107453E+0000 -5.490126E-0001
  3.624738E+0000 -2.946864E+0000
  2.152181E-0001  1.603165E+0000
  5.744578E-0002  3.469481E+0000
 -1.602894E+0000 -1.389977E+0000
 -2.392342E+0000 -7.671535E-0001
  3.080607E+0000 -1.246047E-0001
 -2.972876E-0001  1.907509E+0000
 -2.943894E+0000  1.107688E+0000
  3.101340E+0000 -2.119440E+0000
 -2.121795E+0000 -4.047293E-0001
  1.502685E+0000  2.462517E+0000
 -1.062809E+0000  2.995937E+0000
 -1.685931E+0000 -1.466359E+0000
 -3.818084E-0001  2.466809E-0001
  8.401652E-0001  9.760618E-0002
  1.428620E+0000  1.299901E+0000
 -2.644079E+0000 -8.582121E-0001
 -2.000902E-0002 -3.009690E-0001
  3.779069E-0001 -6.216921E-0002
 -3.588642E-0001 -1.265875E+0000
 -6.388556E-0001  4.619689E-0001
  3.086404E-0002  1.095213E+0000
  8.035558E-0001  7.570247E-0001
 -3.462198E+0000  5.696474E-0001
  1.461063E+0000  4.098474E-0001
 -2.143854E-0001 -8.719790E-0001
 -1.654362E+0000  1.892037E+0000
  2.453832E+0000  8.184995E-0001
 -3.109023E+0000 -1.555653E+0000
 -3.919928E-0001 -3.249172E+0000
  1.812913E+0000  1.243124E+0000
 -6.512576E-0001  4.882900E-0001
 -8.883857E-0001 -1.001493E+0000
 -7.342702E-0001  1.995575E-0001
  2.766963E+0000 -7.261437E-0002
 -4.046443E+0000  2.502706E+0000
 -1.198362E+0000 -1.517053E+0000
  2.843472E-0001 -1.356150E+0000
  1.502065E+0000 -2.325861E-0001
 -1.806036E+0000  2.944219E+0000
 -1.824875E+0000 -1.849755E+0000
  1.936972E+0000 -2.168983E-0001
  8.171320E-0001  1.255551E+0000
 -2.070926E+0000  1.136134E-0001
  1.713765E-0001 -1.711281E+0000
  4.321778E-0001 -1.425056E+0000
  1.725100E+0000 -1.496970E+0000
  9.801422E-0001  5.978609E-0001
 -1.066496E+0000  2.688717E+0000
  6.301255E-0001 -2.217241E+0000
  4.923536E-0001 -1.810456E+0000
  3.992818E+0000  2.404514E+0000
 -6.005062E+0000  2.752592E+0000
 -3.361231E+0000 -5.209594E+0000
  2.568479E+0000 -3.798891E+0000
  3.575566E+0000  3.299276E+0000
 -3.210589E+0000  4.191762E+0000
 -3.208055E+0000  3.604021E-0001
  1.165915E+0000 -4.400946E+0000
  3.437130E+0000  1.101078E+0000
  1.273755E-0001  3.303168E+0000
 -2.742032E+0000 -1.730110E+0000
 -1.688429E+0000 -2.664927E-0001
  2.580233E+0000 -5.884284E-0001
  1.012026E+0000  2.796359E+0000
 -1.323697E+0000  4.899419E-0001
  1.688416E-0002 -4.385021E-0001
  7.887349E-0001 -2.488729E+0000
  1.006555E+0000  5.018644E-0001
 -1.065669E+0000  4.499993E+0000
 -1.342453E+0000 -9.110974E-0001
 -1.607437E+0000 -8.715943E-0001
  2.705802E+0000  3.130724E+0000
 -6.731125E-0001  1.858880E+0000
 -3.612053E+0000 -7.005782E-0001
  8.029789E-0001 -1.774935E+0000
  1.512348E+0000 -1.013088E+0000
  5.089077E-0001  1.939609E+0000
 -1.873513E+0000  1.811132E+0000
 -2.863014E+0000 -1.209277E+0000
  2.387455E+0000 -2.566809E+0000
  1.307652E+0000  1.731053E+0000
 -1.908952E+0000  8.644148E-0001
 -3.323638E-0001 -2.858419E+0000
  1.544004E+0000 -1.540102E+0000
  2.003356E+0000  1.154766E+0000
 -4.004185E+0000  1.965195E+0000
  1.211898E+0000 -2.646644E+0000
  8.662317E-0001 -1.327651E-0001
  1.377733E+0000  2.899935E+0000
 -3.377133E+0000  8.918152E-0001
 -9.617552E-0001 -3.448433E+0000
  9.178563E-0001 -1.295289E+0000
  2.098085E+0000  4.849739E+0000
 -3.718586E+0000  2.763606E+0000
 -1.482866E+0000 -4.386433E+0000
  2.191517E+0000 -1.622472E+0000
  3.356956E+0000  2.372979E+0000
 -2.319561E+0000  1.261910E+0000
 -1.870002E+0000 -3.837074E+0000
  1.058392E+0000 -5.762260E-0001
  3.851599E+0000  1.223327E+0000
 -4.324451E+0000  2.730343E+0000
 -7.474454E-0001 -3.386479E+0000
  2.125851E+0000 -3.193163E+0000
  3.393515E+0000  3.203904E+0000
 -1.495743E-0001  3.697395E+0000
 -3.916425E+0000  1.426859E+0000
  2.074331E+0000 -1.746524E+0000
  9.443270E-0001  6.539558E-0001
 -1.400186E+0000  1.536735E+0000
  1.386005E+0000 -1.004606E+0000
 -2.250408E+0000 -3.260515E+0000
  3.640787E+0000 -2.126281E+0000
  7.354148E-0001  4.511425E+0000
 -2.495744E+0000  6.196427E-0001
 -3.156551E+0000 -5.448130E+0000
  3.956190E+0000  4.677220E-0001
  2.457778E+0000  2.677938E+0000
 -5.073256E+0000  8.816864E-0001
 -4.936987E-0001 -4.526678E+0000
  1.926174E+0000  2.108085E-0001
  7.291529E-0001  2.993931E+0000
 -3.739280E+0000 -1.993790E+0000
  2.328068E+0000 -3.939780E+0000
  1.060583E+0000  4.103922E+0000
  2.005627E+0000  2.784306E+0000
 -3.911216E+0000 -2.101055E+0000
  1.174218E+0000 -1.173677E+0000
  2.329013E+0000  2.543334E-0001
 -2.452056E+0000  2.033879E+0000
  1.074103E+0000 -1.864535E+0000
  6.203473E-0001 -4.093877E+0000
  4.341477E-0001 -4.439744E-0001
  8.306469E-0001 -3.814504E-0001
 -1.820235E+0000  8.776546E-0001
  8.486489E-0001  1.529402E+0000
 -6.251053E-0001  2.337691E+0000
 -2.126468E+0000 -1.099850E+0000
  7.603179E-0001 -3.419897E+0000
  3.735097E+0000  1.571397E+0000
 -1.664609E+0000  6.161692E+0000
 -5.599280E-0001 -6.874609E-0001
 -2.259781E+0000 -2.646019E+0000
  6.000465E+0000 -2.988806E+0000
 -9.726164E-0001  4.123257E+0000
  3.549546E-0001  1.019912E+0000
 -4.317742E+0000 -7.420990E-0002
  3.100593E-0001 -2.411502E+0000
  1.526673E+0000 -7.993695E-0001
 -1.995646E+0000  2.366447E+0000
 -1.002104E+0000 -1.449846E+0000
 -6.786210E-0002 -5.534068E-0001
  4.225079E+0000  2.277551E+0000
 -2.553578E+0000  4.099434E-0001
 -1.774218E+0000 -3.015252E+0000
  3.454161E-0001  4.316164E-0001
  1.225168E+0000  1.329928E+0000
  8.674785E-0001  1.818070E+0000
 -3.995154E+0000 -1.599889E+0000
  2.547270E+0000 -1.057030E+0000
  7.201445E-0001  2.216818E+0000
 -1.487278E+0000 -4.045556E-0002
  1.009609E+0000 -3.827391E+0000
  2.182545E+0000 -7.104046E-0002
 -2.658570E+0000  2.247524E+0000
 -1.070516E-0002 -2.659973E+0000
  5.608167E-0001  1.028166E+0000
  3.269246E-0001  7.500140E-0001
 -1.653978E+0000 -2.229038E+0000
  2.695719E-0001 -2.088512E+0000
  3.144610E+0000  1.411279E+0000
 -6.923759E-0001  3.142466E+0000
 -2.073115E+0000  6.588797E-0001
 -2.555120E+0000 -1.475194E+0000
  1.888305E+0000 -1.452660E-0001
  1.408645E+0000  2.932029E+0000
 -3.081141E+0000  1.143133E+0000
 -1.748954E+0000 -3.394508E+0000
  1.551787E+0000 -1.810825E+0000
  3.736114E+0000  3.704844E+0000
 -2.167467E+0000  3.668698E+0000
 -2.738565E+0000 -1.937659E+0000
  1.645522E+0000  4.011655E-0001
  3.448626E+0000 -1.052453E+0000
 -4.557060E-0001  1.751178E+0000
 -1.212264E+0000  4.057821E-0001
 -6.565482E-0001 -2.938501E+0000
  5.010696E+0000 -2.673504E+0000
  5.385668E-0001  3.493846E+0000
  1.318866E-0001 -1.891692E+0000
 -7.355160E-0001 -4.605391E+0000
  2.729382E+0000 -2.310816E+0000
  1.864089E+0000  4.908307E+0000
 -3.653115E+0000  9.900606E-0002
 -4.148502E-0001 -4.207385E+0000
  5.551264E-0001 -8.088979E-0001
  1.954326E+0000  1.388165E+0000
 -1.120951E+0000  1.676200E+0000
 -1.151589E+0000 -3.561870E+0000
  2.585741E+0000 -1.210695E+0000
  3.495440E+0000  3.277172E+0000
 -3.905066E+0000  2.995958E+0000
 -1.202054E+0000 -3.454606E+0000
  2.442103E+0000 -2.289308E+0000
  1.307334E+0000  4.144331E+0000
 -3.904084E+0000  3.537672E+0000
 -2.452845E+0000 -3.856682E+0000
  1.763903E+0000 -1.856033E+0000
  2.365541E+0000 -1.550929E+0000
 -3.731349E+0000  3.625318E+0000
 -8.026910E-0001  4.993823E-0001
 -1.450163E+0000 -4.427914E+0000
  3.007973E+0000 -1.239436E+0000
  2.172903E-0002  5.289971E+0000
 -3.855399E+0000  1.094871E+0000
 -1.308620E+0000 -4.499285E+0000
  2.263676E+0000  1.642798E+0000
  4.881187E-0001  7.003980E+0000
 -4.409004E+0000 -7.617793E-0001
 -1.076823E+0000 -5.079399E+0000
  4.706086E+0000  2.449620E+0000
  1.402573E+0000  3.518720E+0000
 -4.632297E+0000 -2.448703E+0000
  1.410320E+0000 -4.082014E+0000
  2.371921E+0000  3.041768E+0000
  6.523009E-0001  3.482708E+0000
 -3.499179E+0000 -2.005732E+0000
  1.936808E+0000 -4.135060E+0000
  4.241343E+0000  3.211928E+0000
 -2.371461E+0000  3.910729E+0000
 -5.237268E+0000 -5.260131E+0000
  2.527813E+0000 -4.279324E+0000
  4.334431E+0000  4.008726E+0000
 -1.986410E+0000  6.481781E+0000
 -3.343419E+0000 -3.006789E+0000
  1.934263E+0000 -5.289376E+0000
  3.655422E+0000  4.447634E-0001
  2.946367E-0001  4.615093E+0000
 -4.525017E+0000 -1.042199E+0000
  1.283586E-0002 -2.562988E+0000
  2.482838E+0000 -3.095633E-0001
 -2.266012E+0000  3.429885E+0000
 -1.469943E+0000 -1.063862E+0000
  1.453257E+0000 -3.136416E+0000
  9.005402E-0001  2.148081E+0000
 -1.518092E+0000  3.660138E+0000
 -2.309717E+0000 -1.861181E+0000
  6.108660E-0001 -2.215939E+0000
  2.642066E+0000 -1.266402E+0000
 -3.645189E-0001  1.771236E+0000
 -7.353024E-0002 -2.536991E-0002
 -2.496706E-0002  1.411042E-0001
 -7.954212E-0001 -5.544817E-0001
 -7.908658E-0002 -1.126370E+0000
  1.574099E+0000  8.496223E-0001
 -2.474718E+0000  1.915510E+0000
 -1.109747E+0000 -1.745852E+0000
  6.862934E-0001  3.653601E-0001
  6.875599E-0001  8.631885E-0001
  3.079222E-0001 -1.323944E+0000
  3.301108E-0001 -7.969580E-0001
 -3.641431E-0001 -2.341186E+0000
  1.000689E+0000  1.735712E+0000
 -4.939475E-0001  8.978595E-0001
 -1.370341E+0000  1.755026E+0000
  1.811778E+0000  3.826138E-0002
 -1.877271E-0001  2.857899E+0000
  1.362041E+0000  1.445644E+0000
 -2.753035E+0000 -4.685655E-0001
  6.187930E-0001 -3.716241E+0000
  2.632385E+0000  2.438168E-0001
 -1.705246E+0000  3.207884E+0000
 -2.191162E+0000 -1.231662E+0000
  1.963122E+0000 -3.690120E+0000
  1.862288E+0000  4.839892E-0001
 -8.258420E-0001  5.882757E-0001
 -7.743567E-0002 -1.904830E+0000
 -8.830740E-0003  3.815512E-0001
 -6.929849E-0002 -1.617972E+0000
  6.487048E-0002  4.882966E-0001
  9.029743E-0001 -8.072864E-0001
  2.882297E-0001  1.722584E+0000
 -1.223582E+0000 -1.907281E+0000
 -6.568287E-0003 -1.494302E+0000
  1.332692E-0001  8.256821E-0001
  7.658822E-0001  7.583316E-0001
 -1.762433E-0001 -1.665852E+0000
  1.059267E+0000 -1.887886E+0000
  4.636695E-0001  1.588888E+0000
 -4.612254E-0001  4.824564E-0001
 -6.988649E-0001 -1.117981E+0000
  6.660864E-0001  1.355184E-0001
  3.605593E-0001  4.565035E-0001
 -1.588240E+0000  7.029041E-0001
 -1.912111E+0000 -6.905419E-0001
  1.148830E-0001 -1.306173E+0000
 -1.047142E+0000  2.129398E+0000
  1.137987E+0000 -2.494259E-0001
 -2.701591E+0000  2.910529E-0001
  1.129034E+0000  1.254969E+0000
  1.202030E+0000  1.574454E+0000
 -1.945234E-0001  3.702820E-0001
  2.976394E-0002 -1.240113E+0000
  1.013970E-0001  9.712545E-0001
  6.968820E-0001  6.236793E-0001
 -5.093684E-0001 -1.223999E+0000
  5.251799E-0001 -6.914500E-0001
 -4.017651E-0001  1.844817E+0000
 -1.644880E+0000  7.877907E-0001
  1.709029E+0000  7.502935E-0001
 -1.777800E+0000  1.904931E+0000
 -1.803227E+0000 -1.309839E+0000
  1.618828E+0000 -2.494580E+0000
  1.420682E+0000  8.310560E-0001
 -2.404811E+0000  1.857049E+0000
 -1.773094E+0000 -1.690474E+0000
  1.711895E+0000 -2.892586E+0000
  3.903119E-0001  1.828368E+0000
 -8.773323E-0002  1.439615E+0000
 -2.765393E+0000 -2.705093E+0000
  1.665112E+0000 -1.260969E+0000
  1.441691E+0000  1.507572E+0000
  3.799744E-0001  2.843910E+0000
 -1.635622E+0000 -3.312023E+0000
  8.880773E-0001 -2.453655E+0000
  1.701275E+0000 -2.485189E-0001
  9.235746E-0001  3.943215E+0000
 -5.574476E+0000 -8.762056E-0002
  1.250649E-0001 -5.445381E+0000
  1.578261E+0000  1.009050E+0000
  1.360809E+0000  3.814923E+0000
 -2.967318E+0000 -1.430932E+0000
 -1.346363E-0001 -4.298660E+0000
  6.141257E+0000  2.379125E-0001
 -2.783494E+0000  2.847027E+0000
 -2.530909E+0000 -6.161152E-0001
 -4.163012E-0002 -2.376590E+0000
  3.710645E+0000  3.123775E-0001
 -9.916387E-0001  1.984755E+0000
 -2.084568E+0000 -1.980111E+0000
  3.444770E+0000 -2.224839E+0000
 -1.123078E+0000  1.722912E+0000
  1.991261E+0000  7.485539E-0001
 -3.666195E-0001  1.361680E+0000
 -1.384910E+0000 -3.029869E-0001
 -7.518281E-0001 -1.883985E+0000
  1.081588E+0000 -3.307162E+0000
  5.857009E-0001  1.088681E+0000
  5.242926E-0001  1.568618E+0000
 -4.349641E+0000  1.078775E+0000
  2.091450E+0000 -1.488210E+0000
  6.194393E-0001  2.815006E+0000
 -4.349983E-0001  8.514793E-0001
 -2.603146E+0000 -2.908639E+0000
  2.186361E+0000 -3.063319E+0000
  2.356366E+0000  9.554761E-0001
 -1.951376E+0000  2.879376E+0000
 -1.950253E+0000 -1.681509E+0000
  2.582006E+0000 -3.311443E+0000
  9.893310E-0001  1.666385E+0000
 -2.354182E+0000  8.170214E-0001
 -1.579109E+0000 -1.880153E+0000
  4.102203E+0000 -2.188468E-0001
  1.501257E+0000  1.439747E+0000
 -1.449326E+0000  2.110298E+0000
 -5.541668E-0003 -1.460206E+0000
  4.352738E-0001 -1.451262E+0000
  2.906817E+0000  4.535312E-0002
 -1.227145E-0001  3.513826E+0000
 -1.777242E+0000 -3.819862E+0000
  5.293804E-0002 -4.328736E+0000
  4.944600E+0000  1.539555E+0000
  7.078311E-0001  1.288414E+0000
 -3.341877E+0000 -1.184676E+0000
  5.063744E-0001 -1.522922E+0000
  7.289571E+0000 -1.570682E+0000
 -3.374978E+0000  4.317987E+0000
  5.572493E-0001 -3.765827E+0000
  1.570701E+0000 -1.523640E+0000
  1.835080E+0000  2.569390E+0000
 -4.149436E+0000  1.804842E+0000
  3.013881E-0001 -2.140320E+0000
  4.168009E+0000 -1.870154E+0000
  8.254483E-0001  1.905282E+0000
 -1.398015E+0000  5.174578E-0001
 -8.684168E-0001 -3.081416E+0000
 -5.889840E-0001 -5.563131E-0001
  1.977145E+0000  1.032330E+0000
 -3.427422E-0001  2.488292E+0000
 -2.489681E+0000  3.036855E-0001
  1.349483E-0001 -4.859923E+0000
  4.440150E+0000 -2.625747E+0000
  1.067320E+0000  5.172495E+0000
 -1.636953E+0000  2.261680E+0000
 -1.849389E+0000 -2.835796E+0000
  2.837477E+0000 -3.287627E+0000
  3.433288E+0000  4.558875E+0000
 -5.560939E+0000  2.077053E+0000
 -1.680741E+0000 -4.628146E+0000
  3.506762E+0000 -1.375171E+0000
  4.577023E+0000  4.709154E+0000
 -5.895991E+0000  4.214116E+0000
 -3.379479E-0001 -5.826168E+0000
  1.846598E+0000 -9.576444E-0001
  1.076402E+0000  3.652835E+0000
 -1.689492E+0000  2.210169E+0000
 -4.240744E+0000 -1.071454E+0000
  1.380390E+0000 -4.128595E+0000
  1.069939E+0000  2.456039E+0000
 -1.806920E+0000  1.226498E+0000
 -2.113765E+0000 -5.401177E-0001
  2.928955E+0000 -2.870990E+0000
  1.902237E+0000  1.523472E+0000
 -2.730949E+0000  1.804383E+0000
 -1.262319E+0000 -1.720721E+0000
 -2.816535E-0002 -9.708081E-0001
  8.690896E-0001  2.372869E+0000
 -1.853990E+0000  2.101445E+0000
  1.033170E-0001 -2.247485E+0000
  1.165364E+0000  1.285800E-0001
  1.536202E+0000  6.908117E-0001
  9.783523E-0001  5.979123E-0001
 -2.685298E+0000 -2.676744E-0001
  1.789143E+0000 -1.410293E+0000
 -2.540101E-0001  3.865537E+0000
 -2.253734E-0001  3.180977E+0000
 -2.980888E+0000  7.432360E-0001
 -1.002173E-0001 -4.334329E+0000
  2.093404E+0000 -2.009829E+0000
  9.209643E-0002  4.265046E+0000
 -2.655539E+0000  1.686401E+0000
 -9.189879E-0001 -5.150506E+0000
  1.773740E+0000  8.237749E-0001
  1.300374E+0000  3.492486E+0000
 -3.990066E+0000  6.221097E-0001
 -1.770965E+0000 -1.801414E+0000
  2.654093E+0000 -1.892201E+0000
  6.316918E-0001  3.857389E+0000
 -2.892264E+0000 -3.176794E-0001
 -1.513062E+0000 -2.487554E+0000
  1.435359E+0000 -1.014737E+0000
  7.596858E-0001  1.931175E+0000
 -3.578056E+0000 -1.336092E+0000
  2.454194E+0000 -4.389655E+0000
  2.114630E+0000  2.588123E+0000
 -1.181789E+0000  1.606700E+0000
 -1.541411E+0000 -4.624872E+0000
  1.270045E+0000 -2.146650E+0000
  3.808219E+0000  2.977068E+0000
 -4.257239E+0000  9.600185E-0001
  4.051110E-0001 -5.171313E+0000
  1.528555E+0000 -2.749090E-0001
  1.796682E+0000  1.851524E+0000
 -3.064345E+0000 -1.043691E+0000
  1.222475E+0000 -1.349697E-0001
  2.095983E+0000 -5.416952E-0001
 -2.865566E-0001  2.651130E+0000
 -3.017815E+0000  2.892449E+0000
  2.769875E+0000 -3.400449E+0000
 -1.833311E+0000  8.036678E-0001
  3.397533E+0000  8.643163E-0001
 -2.275718E+0000  9.836075E-0001
 -9.198294E-0001 -1.885426E+0000
  1.487966E+0000 -1.112258E+0000
  1.517789E+0000  3.041651E-0001
 -2.479202E+0000  1.976707E+0000
 -7.282914E-0001 -2.363412E+0000
  5.197282E-0001 -3.227388E-0001
  2.741920E+0000  2.200968E+0000
 -3.522832E+0000 -1.592590E-0002
 -5.474944E-0001 -3.604907E+0000
  2.312237E+0000 -1.282840E+0000
  8.414304E-0001  1.674493E+0000
 -1.107768E-0001 -3.277986E-0001
  4.310119E-0001 -1.489442E+0000
 -2.939975E-0001  4.059970E-0001
 -8.434414E-0001  3.162670E+0000
 -3.387400E-0001 -9.827554E-0001
  7.338022E-0002 -2.594717E+0000
  3.725320E+0000  1.241394E+0000
 -2.683178E+0000  2.241687E+0000
 -2.258764E+0000 -3.192018E+0000
 -1.014145E+0000 -2.319185E-0001
  4.692424E+0000 -6.677622E-0001
 -1.414892E-0001  4.426733E+0000
 -1.973523E+0000  3.090088E-0001
 -3.857213E-0001 -2.310145E+0000
  1.695852E-0001  9.591319E-0001
  8.219516E-0001  1.714986E+0000
 -1.489906E+0000  1.497223E+0000
  9.370745E-0001 -1.240417E+0000
 -8.650042E-0001  6.134395E-0001
 -3.270804E-0001 -8.872616E-0001
  1.403491E+0000 -6.597647E-0001
 -6.407070E-0001 -1.182068E+0000
 -3.622177E-0001 -5.356331E-0002
  9.856935E-0001  1.782621E+0000
  1.904482E-0001  1.046127E+0000
 -2.024496E+0000  4.906565E-0001
 -8.858645E-0001 -3.096025E+0000
  6.149125E+0000 -1.217671E+0000
 -7.097378E-0001  3.677167E+0000
 -3.335112E+0000  4.059038E+0000
  2.253146E-0001 -2.933918E+0000
 -1.265505E+0000 -2.826359E+0000
  4.542277E+0000 -2.529959E-0001
 -3.299262E+0000  4.012605E+0000
 -2.654181E-0001 -5.534558E+0000
  9.508883E-0001 -2.323997E+0000
  8.324853E-0001  2.476023E+0000
 -9.841574E-0001  2.487810E+0000
 -1.765517E+0000 -8.553080E-0001
  8.132315E-0001 -2.535210E+0000
  3.223222E-0001  7.767905E-0001
  6.977242E-0001  2.733294E+0000
  1.337181E+0000 -1.021826E-0001
 -1.767026E+0000 -1.209850E+0000
  2.325145E+0000 -4.662127E-0001
  3.231050E+0000  6.687799E-0001
 -1.751172E+0000  2.462084E+0000
 -1.580542E+0000 -4.297340E+0000
  1.435624E+0000 -1.113870E+0000
  1.552356E+0000  2.154564E+0000
 -3.717484E+0000  7.211617E-0002
 -6.755563E-0001 -1.594342E+0000
 -3.584876E-0001 -1.184045E+0000
  1.478117E+0000  4.099189E-0001
 -4.016725E+0000  2.565863E+0000
 -7.827018E-0001 -2.640680E+0000
 -1.103486E+0000 -4.000795E+0000
  4.520956E+0000  9.035005E-0001
 -3.230689E+0000  2.927432E+0000
 -2.472313E+0000 -8.134806E-0001
  1.308951E+0000 -3.190134E+0000
  1.229467E+0000  2.733922E+0000
 -2.707408E+0000  1.711239E+0000
 -1.619206E-0001 -1.524563E+0000
 -3.410180E-0001 -2.173407E+0000
  1.931216E+0000  1.441091E+0000
 -1.371928E+0000  1.662363E+0000
 -2.809904E+0000 -7.216200E-0001
  1.065715E+0000 -2.162112E+0000
  2.896485E+0000  7.044394E-0001
 -6.415569E-0001  3.922967E+0000
  1.018125E+0000 -6.642924E-0001
 -1.292081E+0000 -1.975163E+0000
  9.392549E-0001 -1.506245E+0000
  1.434793E+0000  8.603891E-0002
 -1.078932E+0000  3.055458E-0001
  7.741140E-0002 -2.096578E+0000
  4.492593E+0000 -1.212980E+0000
  2.622784E-0001  3.184418E+0000
 -1.253780E+0000  7.085896E-0001
  8.188290E-0001 -2.463165E+0000
 -2.697590E-0001  2.466955E+0000
  3.788841E+0000 -1.333950E+0000
 -2.765233E+0000  3.269912E+0000
  4.236172E-0001 -6.384996E-0001
 -2.025209E-0001 -1.436382E+0000
  8.876165E-0001 -1.163298E+0000
  1.623538E+0000  5.238222E-0001
 -2.895496E+0000  2.520363E+0000
 -7.438549E-0001 -2.163755E+0000
 -9.539102E-0001 -1.267430E+0000
  6.788109E-0002  1.614289E+0000
  1.847217E+0000 -9.313707E-0001
 -2.293353E+0000  1.025337E+0000
  5.877529E-0003 -2.496735E+0000
 -4.116131E-0001 -4.110839E-0002
  1.721712E-0001 -3.266959E-0001
 -1.635224E+0000  2.268606E+0000
 -2.769834E+0000 -1.020602E+0000
  8.480509E-0001 -2.685052E+0000
  5.671370E-0001  9.159273E-0001
  1.819687E+0000 -3.537466E-0001
 -2.540200E+0000  2.750893E+0000
 -1.019485E-0001 -9.465023E-0001
  9.504131E-0001  1.252298E-0001
  1.742788E+0000  1.885944E+0000
  2.451793E-0001 -1.980135E-0001
 -2.052797E+0000  6.611999E-0001
  1.523310E+0000 -4.724125E+0000
  2.241791E+0000  5.019432E-0001
 -1.426274E+0000  3.549426E+0000
 -9.276915E-0001 -7.034414E-0001
 -2.386977E+0000 -1.240238E+0000
  3.187381E+0000 -2.697073E+0000
 -3.981123E-0001  1.756264E+0000
 -2.948402E-0001  3.740513E-0001
 -8.071840E-0001 -1.306505E+0000
  1.544852E+0000  9.089359E-0002
 -1.896423E+0000 -1.110621E+0000
 -6.997491E-0002 -5.185343E-0001
  1.043703E+0000  7.872849E-0002
 -1.062282E+0000  2.203621E+0000
 -2.071460E+0000 -3.258933E-0001
  1.546323E+0000 -2.265628E+0000
  6.997478E-0001  1.585696E+0000
  6.281863E-0001 -9.341504E-0001
 -2.075956E+0000  1.403690E+0000
  1.926949E+0000 -1.649677E+0000
 -9.033735E-0001 -1.845851E+0000
 -5.093094E-0001 -7.774891E-0002
 -1.081829E+0000  4.343300E-0001
 -3.107770E+0000 -1.416186E+0000
  2.269387E+0000  1.716081E-0001
 -1.590993E-0001 -6.062775E-0001
 -2.172579E+0000  1.167910E+0000
  1.844874E+0000 -3.172743E+0000
 -2.476779E-0001  2.838294E-0001
  1.845519E+0000  4.116672E+0000
 -1.847241E+0000  1.407606E+0000
 -2.574324E+0000 -3.334659E+0000
  1.622793E+0000 -1.435200E+0000
  4.472551E-0001  2.017334E+0000
 -1.419673E+0000  2.881039E-0001
 -1.927990E-0001 -8.272032E-0001
 -8.738888E-0001 -1.354769E+0000
  3.555659E+0000  8.758989E-0001
 -1.239417E+0000  1.897285E+0000
 -1.110225E+0000 -5.041441E+0000
  1.019268E+0000  3.022229E-0001
  3.834284E-0001  1.443037E+0000
 -3.158160E+0000  1.565129E+0000
  1.268089E+0000  2.539086E-0001
 -8.584137E-0001 -9.640185E-0001
  1.879802E+0000 -8.722198E-0001
 -1.022879E+0000  4.361562E-0001
  1.358794E-0001  4.338944E-0001
 -6.862358E-0001  2.281401E-0003
  8.185700E-0001 -7.573328E-0002
  5.274388E-0001 -5.631514E-0002
  1.141535E+0000 -6.180055E-0001
 -1.064525E+0000  3.338636E+0000
 -3.712593E+0000  9.568712E-0001
  4.393822E-0001 -1.645853E+0000
  4.095585E+0000  8.189775E-0001
 -2.480007E+0000  2.552298E+0000
 -1.307835E+0000  1.035005E+0000
  2.949632E+0000 -7.977056E-0001
 -1.566537E+0000  6.169439E-0001
 -1.419925E+0000 -8.789136E-0001
  9.246737E-0001 -2.233741E+0000
  2.204676E+0000  1.665171E+0000
 -1.787463E+0000  1.461114E+0000
  8.087827E-0001 -2.070704E+0000
 -9.037069E-0001 -2.230543E+0000
  2.210981E+0000 -1.123422E+0000
  1.626301E-0001  3.103684E+0000
 -1.203491E+0000  1.282693E-0001
  2.254516E-0001 -9.587328E-0001
 -1.039069E-0001  3.201048E-0001
  4.126246E-0001  1.576919E+0000
  2.834307E-0001  1.287075E+0000
 -1.156916E+0000  1.519961E+0000
 -5.509295E-0001 -2.659472E-0001
  1.296961E+0000 -8.699129E-0002
 -7.804111E-0002  7.265583E-0001
 -1.326414E+0000  3.933485E-0001
  6.373722E-0001 -1.136977E+0000
 -8.984101E-0001 -7.642328E-0001
 -1.043124E-0001  1.191225E+0000
  1.442873E+0000  1.957940E+0000
  7.831415E-0001  1.846496E+0000
 -1.054808E+0000 -1.573609E+0000
  1.482707E+0000 -1.325200E+0000
  8.520010E-0001  1.347926E+0000
 -4.564762E+0000  2.335121E-0001
  1.043293E+0000 -2.994935E+0000
  1.081995E+0000  1.414489E+0000
  1.989211E-0001 -1.616955E+0000
 -3.104987E+0000 -2.457867E+0000
  2.944693E+0000  1.308080E+0000
  3.408296E-0001  2.278912E+0000
 -4.498473E+0000 -9.252840E-0001
  1.686131E+0000 -4.463881E+0000
  1.682277E+0000  1.456211E+0000
  5.041674E-0001  2.938530E+0000
 -1.909009E+0000 -3.195180E-0001
 -1.683176E+0000 -1.219161E+0000
  7.795605E-0001 -3.751754E+0000
  1.560328E+0000  2.115700E+0000
 -5.115496E-0001  2.132569E+0000
 -2.812449E+0000 -1.419619E+0000
  3.850627E+0000 -2.128611E+0000
 -1.473412E+0000  3.383082E+0000
  2.495101E+0000 -1.408223E+0000
 -3.819864E+0000  5.681177E-0001
  2.581921E+0000 -2.690386E+0000
 -1.829614E-0001  3.168991E+0000
 -1.261404E+0000  1.383443E+0000
  4.803368E-0001 -1.923412E+0000
  1.057362E+0000  6.002794E-0001
 -6.718233E-0001  1.327972E+0000
 -1.644736E+0000  1.946715E+0000
  5.844832E-0001 -1.870212E+0000
 -1.048467E+0000  2.171295E-0001
  3.167500E+0000  2.144922E+0000
 -9.349258E-0001  1.273169E+0000
 -2.777786E+0000 -8.413792E-0002
  1.599849E+0000 -4.427221E+0000
  2.973557E+0000  8.184855E-0001
  4.111466E-0002  3.081359E+0000
 -3.474221E+0000 -1.145161E+0000
  1.196205E+0000 -3.697698E+0000
  3.326848E+0000  1.095108E+0000
  3.195772E-0001  2.586427E+0000
 -3.411130E+0000 -7.927990E-0001
  6.404778E-0001 -1.744772E+0000
  3.022930E+0000 -2.728537E-0004
 -6.283249E-0001  4.563188E+0000
 -3.141367E+0000 -1.229442E+0000
 -6.729480E-0001 -4.886828E+0000
  2.164754E+0000  1.146490E+0000
  1.806489E+0000  1.700868E+0000
 -5.749578E+0000 -5.217666E-0001
 -3.277423E-0001 -2.479774E+0000
  3.260490E+0000 -2.391894E+0000
 -1.228010E+0000  2.435076E+0000
  3.664907E-0001  1.531480E+0000
 -2.344731E+0000 -1.549246E+0000
  2.055059E+0000 -5.087640E-0001
  1.971834E+0000 -1.820671E-0001
 -1.176721E+0000  2.007466E+0000
 -2.516899E+0000 -1.636680E+0000
  6.050813E-0001 -3.512025E+0000
  5.281557E+0000  5.386741E-0001
 -3.991575E+0000  3.135787E+0000
 -2.444521E+0000 -2.781557E+0000
 -1.037740E+0000 -3.708318E+0000
  4.148370E+0000 -1.097116E-0001
 -8.980345E-0001  5.159887E+0000
 -2.679425E+0000 -1.675458E+0000
 -8.302487E-0001 -4.383315E+0000
  4.272521E+0000 -6.489151E-0001
 -1.785209E+0000  5.031848E+0000
 -3.304112E+0000 -8.444942E-0001
 -1.660411E+0000 -2.944006E+0000
  2.641114E+0000  5.433092E-0001
 -1.209608E-0001  3.154869E+0000
 -3.449100E+0000 -2.530405E+0000
 -6.085989E-0002 -2.017488E+0000
  4.924135E+0000  5.822004E-0002
 -4.657932E+0000  3.634561E+0000
 -3.770163E-0001 -4.322775E+0000
  1.295392E-0001 -3.309084E+0000
  6.196040E+0000 -5.506602E-0001
 -1.108019E+0000  4.837199E+0000
 -1.827415E+0000 -1.042303E+0000
 -3.955472E-0001 -2.404466E+0000
  4.750081E+0000  3.392027E-0001
 -2.451421E+0000  2.596884E+0000
 -1.136877E+0000 -2.892646E+0000
 -4.026366E-0002 -3.141514E+0000
  4.010967E+0000 -2.202438E-0001
 -9.803445E-0001  2.966003E+0000
 -2.288277E+0000  1.012327E+0000
  4.587350E-0001 -2.036786E+0000
  6.177014E-0001  1.434048E+0000
  1.391748E-0001 -2.941568E-0001
 -1.156285E+0000  5.492535E-0001
  3.025662E-0001 -1.398832E+0000
  2.428597E-0001 -1.239348E-0001
 -1.180628E+0000 -2.125941E+0000
 -3.890137E-0001 -1.373472E-0001
  1.215025E+0000 -3.208678E-0001
 -1.652860E+0000  3.737886E+0000
  1.643987E+0000 -1.039122E+0000
 -1.392225E+0000 -1.133224E+0000
  2.808765E+0000  1.009791E+0000
 -3.061352E+0000  5.653624E-0001
 -1.501247E+0000  1.608446E-0001
  2.447508E+0000 -2.186335E+0000
  2.790965E-0001  4.136407E+0000
 -1.780646E+0000  2.214558E-0001
  1.111970E+0000 -3.345682E+0000
  5.905261E-0002  9.285600E-0001
  1.110401E+0000  1.968220E+0000
 -1.754885E+0000  4.406517E-0001
 -7.986793E-0001 -1.656865E+0000
  1.778155E+0000 -3.315370E+0000
  2.682134E+0000  9.703786E-0001
  1.621434E-0001  2.588083E+0000
 -2.797925E+0000 -1.730311E+0000
  1.658299E+0000 -1.397738E+0000
  3.172782E+0000  1.645867E+0000
  3.283986E-0001  1.562505E+0000
 -2.728143E+0000 -8.388968E-0001
 -1.582582E-0001 -3.453974E+0000
  4.170000E+0000  1.968072E+0000
  1.249963E+0000  4.088690E+0000
 -5.790390E+0000 -1.878144E+0000
 -1.985273E-0003 -5.018957E+0000
  5.712430E+0000  1.745948E-0001
 -2.272038E+0000  4.581962E+0000
 -1.761283E+0000  8.452750E-0001
  3.783269E-0001 -2.044297E+0000
 -5.073708E-0001  3.161923E-0001
  1.856659E+0000  1.409151E+0000
 -8.442569E-0001  1.135664E+0000
 -1.690650E+0000 -1.098471E+0000
  1.482540E+0000 -6.678817E-0001
  1.359363E+0000  3.360920E+0000
  1.389525E+0000  6.129978E-0001
  1.108183E+0000  8.130533E-0001
 -7.935722E-0001 -4.408907E-0001
 -8.389611E-0001 -1.062384E+0000
  1.178270E+0000  1.032796E+0000
  3.873137E+0000 -6.091673E-0001
 -1.122218E+0000  4.516842E+0000
 -4.618748E-0001 -2.133026E+0000
 -2.615846E+0000 -2.564275E+0000
  5.726789E+0000 -9.452846E-0001
 -3.028854E+0000  4.848799E+0000
  1.444754E+0000 -1.730245E+0000
 -2.123692E+0000 -9.661161E-0003
  2.292358E+0000  6.781152E-0001
  2.942470E-0001  1.762660E+0000
 -2.138285E+0000  2.890825E+0000
 -5.760880E-0002 -2.277034E+0000
 -6.856434E-0001 -5.760615E-0001
  1.703800E+0000  1.875667E+0000
 -1.470088E+0000  1.758224E+0000
 -1.677291E+0000 -7.351194E-0001
  1.529128E+0000 -6.256862E-0001
 -8.848889E-0001  2.978540E-0001
  8.678067E-0001  2.439754E+0000
 -1.067016E+0000 -1.033371E-0001
 -1.673094E+0000  6.239264E-0001
  2.655670E+0000 -3.863484E+0000
 -2.600961E+0000  4.201272E-0001
  2.180713E+0000 -7.720979E-0001
 -1.787865E+0000 -1.200444E+0000
  1.963062E+0000  3.794158E-0001
 -1.218917E+0000 -5.429974E-0001
  4.438426E-0001  1.322286E+0000
 -2.040149E+0000 -2.718534E+0000
  5.242745E-0001 -1.387929E+0000
  2.614101E+0000  3.395585E+0000
 -1.732332E+0000  2.569386E+0000
 -2.495284E+0000 -3.156507E+0000
  1.489474E+0000 -6.626100E-0001
  2.897853E+0000  1.392629E+0000
 -3.282314E+0000  4.428587E-0002
 -1.389820E+0000 -1.330881E+0000
  1.536201E+0000 -2.977474E+0000
 -5.791047E-0001  2.832502E+0000
  8.596902E-0002  2.587518E-0001
 -4.161814E-0001 -2.090085E+0000
  2.306367E-0001  6.902405E-0001
  3.126359E+0000 -4.199581E-0001
 -5.302139E+0000  6.842316E-0001
  3.121149E+0000  8.037613E-0001
 -1.030238E-0001 -2.701133E-0002
 -1.440337E+0000  3.073212E-0001
  7.127251E-0001 -5.775159E-0001
  6.349759E-0001  5.626015E-0001
 -3.040225E+0000  2.520650E+0000
  8.909701E-0001 -1.640666E+0000
  2.297586E-0001 -2.565795E+0000
  8.514020E-0001  1.471424E-0001
  2.950258E-0001 -7.860003E-0001
 -1.221141E+0000  8.328670E-0001
  1.247216E-0003  1.214150E+0000
 -1.867830E+0000 -1.636895E+0000
  5.296852E-0001 -1.703898E+0000
  3.482726E+0000  1.337915E-0001
 -1.861073E+0000  1.890862E+0000
 -2.324961E+0000 -1.085950E+0000
  3.034743E-0001 -3.874606E+0000
  4.704408E-0001  1.301566E+0000
  2.679324E+0000  2.218852E+0000
 -3.401472E+0000  1.263046E-0001
  1.395332E+0000 -5.958413E+0000
  9.876874E-0001  2.166462E+0000
  1.926610E+0000  2.326021E+0000
 -2.984265E+0000 -1.451688E+0000
  1.322728E+0000 -3.150010E+0000
  2.264966E+0000 -1.621936E+0000
 -2.724730E+0000  1.192833E+0000
  8.897132E-0001 -3.285652E+0000
  1.124844E+0000  3.093357E-0001
  2.443996E+0000  2.119491E+0000
 -2.272511E+0000  1.830267E+0000
 -1.405589E-0001 -1.710071E-0001
 -1.359511E+0000  1.638525E-0001
  1.869921E+0000 -4.749171E-0001
  2.351062E+0000 -2.763128E-0001
 -3.697892E+0000  2.464850E+0000
  1.596021E+0000 -1.093142E+0000
 -3.411707E-0001  1.712156E+0000
  2.590699E+0000  4.308156E-0001
 -2.544733E+0000  7.249003E-0001
  4.907666E-0001 -2.152333E-0001
  1.268400E+0000 -1.695458E-0001
 -3.811931E+0000 -3.545907E-0001
  1.783580E+0000 -4.425550E-0002
  1.220990E+0000  6.809980E-0001
 -3.508530E-0001 -5.801150E-0001
  5.584711E-0003  2.411388E-0001
  3.847390E-0001  5.169464E-0001
 -3.390583E-0001 -6.328434E-0001
 -3.971793E-0001  8.693773E-0001
 -1.455720E+0000  8.941254E-0001
  1.338535E+0000 -2.482984E+0000
  1.482308E+0000 -9.284079E-0001
  2.901259E+0000  2.309876E+0000
 -3.137560E+0000  2.372440E+0000
 -1.113034E+0000 -4.027153E+0000
  2.128617E+0000  1.057890E+0000
  4.764393E-0001  4.667110E+0000
 -3.014417E+0000 -7.259716E-0001
 -2.018118E+0000 -1.866036E+0000
  3.402657E+0000  1.086005E-0001
 -2.488241E+0000  6.077806E+0000
 -2.237392E+0000 -3.870969E+0000
 -4.932686E-0001 -4.605358E+0000
  3.396363E+0000  1.172698E+0000
  3.014712E-0001  3.220447E+0000
 -3.072727E+0000 -1.645968E-0001
  3.264138E-0001 -5.578386E+0000
  3.271098E+0000 -2.591351E-0001
 -1.008554E+0000  3.403528E+0000
 -1.246074E+0000 -1.158629E-0001
  8.237351E-0002 -2.779515E+0000
  5.255167E+0000 -8.773512E-0001
 -1.771078E+0000  2.823774E+0000
 -1.417665E+0000 -1.316404E+0000
 -6.512406E-0001 -5.473020E+0000
  2.558315E+0000  1.891426E+0000
  1.978305E+0000  5.908559E-0001
 -3.755915E+0000 -8.339596E-0001
  2.588910E+0000 -3.171767E+0000
  3.403940E-0001  3.479719E+0000
  3.215671E-0001  2.553248E+0000
 -5.850058E-0001 -3.538710E-0002
 -5.852367E-0001 -2.932540E+0000
  2.740436E+0000  1.217218E+0000
 -1.333720E+0000  2.323254E+0000
 -2.666368E+0000 -1.940082E+0000
  4.043046E+0000 -2.609527E+0000
  3.225753E+0000  2.844129E+0000
 -2.398754E+0000  1.276371E+0000
 -1.712992E+0000 -3.085857E+0000
 -4.346744E-0001 -2.553233E+0000
  4.030288E+0000 -5.537746E-0001
  6.488524E-0001  3.779387E+0000
 -2.785381E+0000  1.397088E+0000
  3.929205E-0001 -1.632803E+0000
  1.627810E+0000  5.665451E-0001
 -4.376972E-0001  6.741914E-0001
 -2.418064E+0000  1.530795E-0001
  3.281752E+0000 -1.454227E+0000
 -1.239384E+0000  1.283108E-0002
  2.481219E+0000  3.028279E+0000
 -1.611485E+0000  2.713224E+0000
 -5.594046E-0001 -1.391799E+0000
 -5.730511E-0001 -1.181750E-0001
  1.053046E+0000  5.462171E-0001
 -8.520654E-0001  1.238116E+0000
 -9.196991E-0002  4.712728E-0001
  4.585864E-0001 -2.160564E+0000
  1.587253E+0000  1.986641E+0000
 -6.902710E-0001  9.385262E-0002
 -1.398291E+0000 -2.508287E+0000
  1.323692E+0000  4.951587E-0001
 -4.005659E-0001  4.129485E-0001
 -1.783559E+0000  9.021178E-0001
  9.212549E-0001 -3.426623E+0000
  2.736083E+0000  1.096101E+0000
  2.208071E+0000  3.077128E+0000
 -3.260377E+0000  1.599019E+0000
 -1.821690E+0000 -3.771117E+0000
  2.615562E+0000 -1.085821E+0000
  5.402359E-0001  1.298769E+0000
 -2.173296E+0000 -3.740388E-0001
  8.096578E-0001 -1.132628E+0000
  9.444365E-0001 -5.622806E-0001
  1.709372E+0000  1.115415E-0001
  9.276996E-0001  4.597481E-0001
 -7.581621E-0001  2.270290E+0000
 -1.575472E+0000 -1.393947E+0000
 -6.687083E-0001 -2.931609E+0000
  3.450301E+0000 -9.977354E-0001
 -1.329171E+0000  5.029857E+0000
 -1.769812E+0000 -6.372719E-0001
  4.734267E-0001 -1.405103E+0000
 -6.329696E-0002  1.361125E+0000
 -1.771486E+0000  4.104373E-0002
 -1.894932E-0001 -2.301766E+0000
 -2.146475E-0001 -8.043887E-0002
  2.003584E-0001  3.533805E+0000
 -2.157638E+0000  1.619946E-0001
  5.332846E-0001 -3.031717E+0000
  2.953346E+0000 -1.218308E+0000
  1.748381E+0000  2.785893E+0000
 -3.910024E+0000  1.892251E+0000
 -1.078316E+0000 -2.621369E+0000
  4.296822E-0001 -4.133671E-0001
  5.187022E-0001  1.877629E-0001
 -2.301966E+0000  4.972097E-0002
  1.029652E-0001 -1.926464E+0000
 -7.137255E-0001 -1.222099E+0000
  2.951300E+0000  1.418126E+0000
 -2.258591E+0000  5.000450E-0001
  5.907625E-0001 -2.618417E+0000
  1.166444E+0000 -4.223837E-0001
 -1.759423E+0000  3.748893E+0000
  7.309696E-0001 -7.497709E-0001
 -3.061270E+0000 -1.862091E+0000
  1.568944E-0001 -1.263476E+0000
  1.810374E+0000  2.814481E+0000
  3.399796E-0001  4.804618E-0001
 -8.047014E-0001 -1.798402E-0001
 -6.840330E-0001 -4.410454E-0001
  1.246302E+0000 -7.309295E-0001
  7.798592E-0001  1.413606E+0000
  9.585557E-0001 -2.895408E-0001
 -9.671579E-0001 -1.282952E+0000
  6.440621E-0001 -1.934288E+0000
 -5.831693E-0001  2.504542E+0000
  4.920025E-0002 -1.331598E-0001
 -1.344909E+0000 -3.835732E+0000
  3.748394E+0000 -1.331640E+0000
 -1.153775E+0000  3.326022E+0000
  2.375738E+0000 -1.353899E-0001
 -1.980320E+0000 -1.579826E+0000
  1.902068E+0000 -9.947981E-0001
  2.554134E+0000  4.414148E-0002
 -1.796763E+0000  7.801187E-0001
 -2.683346E+0000 -1.582318E+0000
  2.666790E+0000 -2.630731E+0000
 -1.163958E-0001  2.082628E+0000
 -8.986095E-0001  1.042774E+0000
  2.232052E+0000  9.843064E-0002
 -2.428663E+0000  1.315367E+0000
 -7.367851E-0001  9.676005E-0001
 -7.389018E-0001  6.005414E-0001
 -2.132057E+0000 -2.121988E+0000
  2.726992E+0000 -1.153390E+0000
 -6.118666E-0001  2.078807E+0000
 -1.979673E+0000  2.136751E+0000
 -2.223654E+0000 -1.576883E+0000
  1.830852E+0000 -1.712909E+0000
  4.030443E+0000  1.861581E+0000
 -2.777001E+0000  2.516244E+0000
 -3.142955E+0000  5.859126E-0001
  1.228524E+0000 -4.983817E+0000
  1.439495E+0000  6.134277E-0001
  5.032742E-0001  2.021072E+0000
 -5.283461E+0000  9.228961E-0001
  6.259151E-0001 -4.246207E+0000
  2.922160E+0000  1.999367E-0001
 -1.082342E+0000  5.191172E+0000
 -3.570944E+0000 -4.413623E-0003
 -1.121051E+0000 -3.461516E+0000
  2.431950E+0000 -4.939868E-0001
 -2.282845E-0001  2.328828E+0000
 -1.633918E+0000 -9.104515E-0001
 -6.265667E-0001  7.764756E-0001
  2.077815E+0000 -8.737250E-0001
 -2.156356E+0000  1.267515E+0000
  3.132124E+0000 -6.471587E-0001
 -2.814355E+0000  1.080347E+0000
  2.664512E+0000  3.892093E-0002
  6.597400E-0002  1.654088E+0000
 -3.714744E+0000  1.800560E+0000
  1.431355E+0000 -3.660137E+0000
  3.120688E+0000  6.628749E-0001
 -4.371168E-0002  3.501704E+0000
 -6.134740E-0001 -2.478749E-0001
 -4.065933E+0000 -6.565602E-0001
  4.868926E+0000 -2.488395E+0000
  5.183537E-0001  2.408965E+0000
 -1.453675E+0000  3.322485E-0001
 -1.271876E+0000 -1.110109E+0000
 -3.155044E-0001 -6.139077E-0001
  2.263771E+0000 -1.715336E+0000
  4.485599E-0001  1.364077E+0000
 -2.539977E+0000 -7.457423E-0002
 -1.231140E-0001 -8.967009E-0001
  2.821571E+0000 -1.193086E+0000
 -6.391924E-0001  9.413121E-0001
  6.262754E-0001 -1.466965E+0000
 -1.229137E+0000  3.711279E-0002
 -1.606924E+0000 -8.688074E-0001
  1.325111E+0000 -6.248327E-0002
 -9.822482E-0001 -1.680155E-0001
 -5.370281E-0001  3.949519E-0001
 -5.534648E-0001  1.222742E+0000
  9.044479E-0001  9.296088E-0001
  9.156000E-0001 -1.071390E+0000
 -3.465266E-0001  2.196374E+0000
  8.693651E-0001 -1.367114E+0000
  1.499732E-0001  7.796339E-0001
 -1.000329E+0000 -2.435435E+0000
  4.326030E-0001  6.295039E-0001
  8.350541E-0001  3.363334E+0000
 -1.090277E+0000 -1.573918E+0000
 -5.867247E-0002 -1.987605E-0001
  3.486492E+0000 -2.285840E-0001
 -3.382001E+0000  1.447898E+0000
  5.797139E-0001 -2.513591E-0001
  4.894027E-0001  5.623318E-0001
  5.199897E-0001  9.361331E-0001
 -2.040581E+0000  1.935721E+0000
 -2.400581E+0000 -1.277105E+0000
  9.238444E-0001 -2.333533E+0000
  2.925284E+0000  1.078958E+0000
 -2.490807E+0000  1.025126E-0001
 -5.841397E-0001 -1.656253E+0000
 -1.213695E+0000 -1.048778E+0000
  4.010042E+0000  2.094161E+0000
 -9.014976E-0001  1.684729E+0000
 -1.633239E+0000 -1.250893E+0000
 -9.376250E-0001  8.526605E-0001
  3.518207E-0001  1.091623E+0000
 -1.663430E+0000  1.560079E+0000
 -1.079840E+0000 -6.611170E-0002
  5.102113E-0001 -1.568628E+0000
  2.443808E-0002 -3.792128E-0001
  9.625665E-0001 -4.998200E-0001
 -1.789778E+0000  1.321169E+0000
 -3.473580E+0000 -4.768034E-0001
  2.423348E+0000 -2.289623E+0000
  4.395444E+0000 -8.275930E-0001
 -1.183823E+0000  3.552074E+0000
  9.170832E-0002 -5.287640E-0001
 -2.152101E+0000 -9.251152E-0001
  2.718748E+0000  3.494005E-0001
  9.861227E-0001  1.947523E+0000
 -4.166954E+0000 -2.607360E-0001
  2.956006E+0000 -2.332492E+0000
 -1.078365E+0000  2.455090E+0000
  2.974758E-0001  1.802683E+0000
 -1.770376E+0000  5.073539E-0001
  6.934307E-0001 -2.332464E+0000
  4.182052E-0001  1.855217E+0000
 -3.098154E+0000  1.219978E+0000
 -1.415961E+0000 -2.746476E+0000
  9.585167E-0001 -2.325611E+0000
  2.797449E-0001  3.169415E+0000
 -8.092525E-0001  7.476171E-0001
  9.487322E-0001 -1.246150E+0000
 -7.796469E-0001 -1.906839E+0000
  3.143986E+0000  1.856708E-0001
 -2.681268E+0000  1.812911E+0000
  2.089703E+0000 -5.381451E-0002
 -1.572831E+0000 -2.413130E-0001
 -4.881775E-0001 -4.378054E-0001
  1.999552E+0000  2.447108E-0001
 -2.253160E+0000  1.683780E+0000
 -1.075913E+0000  6.884289E-0001
  4.013667E-0001 -2.200363E+0000
  2.475242E+0000  1.196944E+0000
 -2.340772E+0000  3.106958E+0000
  6.233104E-0001 -3.769292E+0000
 -1.209200E+0000  7.504280E-0001
 -3.594816E-0002  1.775055E+0000
 -1.567260E-0001  9.790129E-0001
 -5.554251E-0001  1.382207E-0001
 -3.008332E-0001 -3.742501E-0001
 -1.051958E+0000 -3.028384E+0000
  2.153585E+0000  3.474534E-0001
 -6.538537E-0001  2.478320E+0000
 -3.373037E+0000  1.268079E+0000
  9.914597E-0001 -3.660683E+0000
  1.246216E+0000 -6.267883E-0001
  1.778097E-0001  2.734953E+0000
 -7.781508E-0001 -7.624705E-0001
 -2.279998E+0000 -1.652949E+0000
  5.352418E+0000 -1.107590E+0000
  1.006697E-0001  5.086807E+0000
 -1.639570E+0000 -2.314711E+0000
 -2.292262E+0000 -4.077188E+0000
  8.162136E+0000 -7.173447E-0002
 -7.437951E-0001  6.789299E+0000
 -3.050821E+0000  1.426753E-0001
 -2.227302E+0000 -4.444576E+0000
  4.695480E+0000 -5.701937E-0001
  6.713913E-0001  5.496701E+0000
 -5.345799E+0000  1.514005E-0002
  2.741234E+0000 -4.179263E+0000
  3.477219E+0000  1.152374E-0001
 -1.374884E-0001  6.311481E+0000
 -2.748606E+0000 -5.027022E-0001
 -7.960478E-0001 -6.323269E+0000
  5.691666E+0000 -3.441771E-0002
 -7.727256E-0001  4.568503E+0000
 -4.856713E+0000  1.382676E-0001
  8.235242E-0001 -5.078539E+0000
  1.829613E+0000  1.354463E+0000
  1.024713E+0000  3.566693E+0000
 -3.713174E+0000 -1.694117E+0000
 -1.058739E+0000  1.361019E-0001
  1.256851E+0000 -2.571989E-0001
 -4.218251E-0001  2.304092E-0001
  1.022722E+0000 -7.871691E-0001
 -3.053296E+0000  1.296204E+0000
  2.952776E+0000 -2.187842E+0000
 -1.957308E-0001  3.963570E-0001
 -3.213159E-0001 -5.294490E-0001
  8.568435E-0001 -1.769656E+0000
 -1.890395E+0000  2.420381E+0000
  1.793171E+0000 -2.551767E-0001
  4.028489E-0002 -1.596162E+0000
  3.319673E-0001  1.593636E+0000
  1.214422E+0000  1.082042E+0000
 -1.769328E+0000 -9.362394E-0001
 -1.027466E+0000 -9.045914E-0001
  1.009211E+0000 -1.323763E+0000
 -1.766330E+0000  2.088105E+0000
 -1.810773E+0000  8.631256E-0001
  1.167448E+0000 -7.859890E-0001
 -3.715979E-0001  3.347316E+0000
  3.578770E-0001 -1.561895E+0000
 -6.700026E-0001 -1.445057E+0000
  1.525218E+0000  2.600698E+0000
 -1.173232E+0000 -1.345510E+0000
 -2.015451E+0000 -1.130775E+0000
  4.406552E+0000 -1.011264E+0000
 -2.241960E+0000  3.777007E+0000
 -6.681690E-0001 -1.738018E+0000
 -8.806921E-0001 -2.301457E+0000
  3.799164E+0000  1.866943E+0000
 -3.570983E+0000  3.999960E+0000
 -3.556548E+0000 -3.357942E+0000
  4.496952E+0000 -3.953603E+0000
  4.284302E-0001  3.455098E+0000
  1.360519E+0000  1.746407E-0002
 -3.521270E+0000 -2.152667E+0000
  1.894953E+0000 -2.290998E+0000
  1.302764E+0000  2.953692E+0000
 -1.197775E+0000 -2.493158E-0001
 -4.775659E-0001 -1.608166E+0000
  2.670185E+0000  2.532557E+0000
  8.230297E-0001  2.842777E+0000
 -5.180000E+0000 -1.424033E+0000
  1.383632E+0000 -3.901245E+0000
  2.541963E+0000  2.420636E+0000
 -3.316353E-0001  2.273126E+0000
 -3.515258E+0000 -1.721202E+0000
  7.273716E-0001 -5.000529E+0000
  3.766790E+0000  3.061404E+0000
 -6.813465E-0001  3.701800E+0000
 -4.375848E+0000 -1.044916E+0000
  1.228389E+0000 -3.251890E+0000
  4.115556E+0000  1.259363E+0000
 -7.791692E-0001  4.789173E+0000
 -3.692829E+0000 -1.951794E+0000
  9.785330E-0001 -4.498577E+0000
  2.824025E+0000  2.708074E+0000
 -3.270510E+0000  3.228738E+0000
 -1.675465E+0000 -3.956145E+0000
  2.614955E+0000 -4.563477E-0001
  2.538491E+0000 -2.752172E-0001
 -6.823861E-0001  3.042863E+0000
 -2.122819E+0000 -1.024626E+0000
 -3.106506E-0001 -1.474403E+0000
  3.220638E+0000  2.195701E+0000
 -8.320336E-0001  4.193982E+0000
 -2.130606E+0000 -1.331709E+0000
  6.063016E-0001 -3.281151E+0000
  3.788886E+0000  1.152137E+0000
  1.547883E+0000  3.231547E+0000
 -2.784769E+0000  9.906475E-0001
  1.690618E+0000 -4.126445E+0000
  1.250532E+0000  5.739407E-0001
  2.979792E-0001  3.828576E+0000
 -3.833968E+0000  1.810080E+0000
 -8.092214E-0001 -1.907468E+0000
  1.414607E+0000 -1.288951E+0000
  1.180876E+0000  1.456157E+0000
 -9.190593E-0001  2.977544E+0000
 -3.369044E+0000 -1.939106E+0000
  2.674087E+0000 -3.585779E+0000
  2.133646E+0000  1.510054E+0000
 -1.148058E+0000  5.342516E-0001
 -1.930167E+0000 -1.032082E+0000
 -4.627398E-0001 -2.079137E+0000
  3.152438E+0000  5.129610E-0001
  7.965800E-0001  1.913461E+0000
 -2.726058E+0000 -3.535984E-0001
  2.200523E+0000 -3.853353E-0001
  1.051075E+0000  2.807378E+0000
 -2.757662E+0000  2.124663E+0000
 -4.877586E-0001 -3.539170E+0000
  2.002432E+0000  4.491419E-0001
 -1.527378E+0000  1.605103E-0001
  6.118795E-0001 -2.701693E+0000
 -1.323365E+0000  4.349922E-0001
  2.529698E+0000  1.654213E+0000
 -3.357067E+0000 -3.266792E-0002
 -1.730446E+0000 -2.215892E+0000
  4.448911E+0000 -4.418929E+0000
 -1.605480E-0001  1.669281E+0000
  1.642152E+0000  1.547818E+0000
 -3.240572E+0000 -1.068893E+0000
  3.839828E+0000 -2.501715E+0000
 -4.881110E-0001  1.019420E+0000
  7.831256E-0001  6.759056E-0001
 -3.131899E+0000  5.842860E-0001
  3.743863E+0000 -6.699783E-0001
  1.408125E+0000  1.986858E+0000
 -2.449737E+0000 -1.563777E+0000
 -2.736903E-0001 -2.128383E+0000
  5.845802E-0001  3.147449E+0000
  8.785013E-0001  2.034783E+0000
 -2.791771E+0000 -3.918331E-0001
 -1.701396E+0000 -1.875205E+0000
  1.399235E+0000  2.310833E-0001
  1.485657E+0000  4.652823E+0000
 -6.287152E+0000  9.026607E-0001
 -1.019929E+0000 -8.062391E+0000
  7.169200E+0000 -2.583793E+0000
  6.173994E-0001  6.570009E+0000
 -3.629248E+0000  2.423199E+0000
 -2.276773E+0000 -5.669098E+0000
  3.520127E+0000 -2.292133E+0000
  4.480602E+0000  5.490095E+0000
 -4.612214E+0000  1.467413E+0000
 -2.810326E+0000 -5.084480E+0000
  4.581260E+0000 -4.442906E-0002
  1.225251E+0000  2.144414E+0000
 -6.338532E+0000  1.407273E+0000
  4.464335E+0000 -4.796566E+0000
  2.268841E+0000  1.532085E+0000
 -3.006130E+0000  3.768264E+0000
 -1.356435E+0000 -4.786193E+0000
  2.098562E+0000 -2.487953E+0000
  4.435121E+0000  1.375194E+0000
 -3.166223E+0000  3.362540E+0000
 -4.845385E+0000 -1.349589E+0000
  2.901191E+0000 -4.021393E+0000
  7.959197E-0001  4.248176E+0000
 -9.421725E-0001  4.074962E+0000
 -6.277840E+0000 -1.879185E+0000
  4.922456E-0001 -5.455266E+0000
  4.185023E+0000  2.316525E+0000
  1.017984E+0000  2.579497E+0000
 -2.938501E+0000  1.599346E+0000
  6.793042E-0001 -5.522008E+0000
  1.786025E+0000 -6.627967E-0002
  1.885537E+0000  2.060381E+0000
 -2.334060E+0000 -2.209785E-0001
  1.881811E+0000 -4.350387E+0000
  1.372047E+0000  8.635257E-0001
 -5.580172E-0001  4.150047E+0000
 -6.400179E+0000  3.320366E-0001
  2.890939E+0000 -3.464199E+0000
  2.454580E+0000  2.381663E+0000
 -1.559772E+0000  4.409563E+0000
  2.930829E-0001 -2.476142E+0000
 -3.213772E-0001 -2.686337E+0000
  1.799203E+0000  2.405066E+0000
  2.559097E+0000  3.303150E+0000
 -7.369523E+0000  9.323139E-0001
  6.593717E-0001 -6.361906E+0000
  3.400151E+0000 -2.119271E-0001
  2.139003E+0000  5.196300E+0000
 -5.102342E+0000  9.879541E-0001
 -2.952732E+0000 -5.258647E+0000
  4.822144E+0000 -1.142196E+0000
 -5.042596E-0001  3.229999E+0000
 -3.055192E+0000  1.426965E+0000
 -6.105727E-0002 -4.725006E+0000
  2.814883E+0000 -1.533973E-0001
  8.821431E-0001  2.835862E+0000
 -9.211147E-0001 -8.912621E-0001
 -1.975209E+0000 -2.792984E+0000
  2.052782E+0000 -1.337377E+0000
  9.799157E-0001  2.812963E+0000
 -2.266676E+0000 -8.472997E-0001
  1.643702E-0001 -1.380399E+0000
  1.687857E-0001 -1.202567E+0000
  2.186058E+0000  1.003768E+0000
 -1.119047E+0000  3.026294E+0000
  1.941966E-0001 -5.416581E-0001
  5.971999E-0001 -2.155232E-0001
 -1.362989E+0000  1.429080E+0000
  2.118601E+0000  3.295871E-0001
 -9.183220E-0001  4.701904E-0001
 -2.596650E-0001 -1.036362E-0001
  9.666318E-0001 -9.446530E-0001
 -2.376599E+0000 -5.851509E-0001
  2.035218E+0000 -6.747180E-0001
 -1.248189E+0000  3.634157E+0000
 -1.124637E+0000 -4.237055E-0001
 -1.046787E+0000 -3.053124E+0000
  1.225672E+0000 -5.575455E-0002
  7.684109E-0001 -8.917594E-0002
 -1.377850E+0000 -1.047133E+0000
 -1.036736E+0000 -1.347470E-0002
  3.969172E+0000 -1.034535E+0000
 -1.254213E+0000  2.304066E+0000
  1.781528E+0000  1.478089E+0000
 -3.088576E+0000 -1.400451E+0000
  1.271146E+0000 -8.770859E-0001
  1.835557E+0000  1.329946E+0000
 -3.974080E-0001  1.544550E+0000
 -2.049651E+0000 -2.706140E+0000
  2.738319E+0000 -1.163765E-0001
 -6.030531E-0001 -7.868174E-0001
  4.315490E-0001 -4.951985E-0001
 -1.730492E-0001  4.978553E-0001
  1.577459E-0001  3.067143E-0001
 -1.183287E+0000 -6.581260E-0002
  7.370587E-0001 -1.270147E+0000
 -1.057678E+0000  8.051060E-0001
  1.890984E+0000 -6.862730E-0001
 -9.781140E-0002  1.677476E+0000
 -4.426947E-0001  3.845815E-0001
  1.218784E+0000  1.026348E-0001
  6.367312E-0001 -3.252290E-0001
  1.677884E+0000 -2.086104E+0000
 -6.212570E-0001  8.383078E-0001
 -3.433551E+0000 -1.062941E+0000
  1.990150E-0001 -3.001408E+0000
  3.496196E+0000 -7.212463E-0001
  5.180575E-0001  2.881441E+0000
 -3.970803E+0000 -2.160456E+0000
 -1.082363E+0000 -3.452410E+0000
  6.907163E+0000 -2.238385E+0000
 -2.774816E+0000  4.184663E+0000
 -3.628148E+0000 -1.895408E+0000
 -3.232021E-0001 -3.481419E+0000
  5.024601E+0000  7.783826E-0001
  5.535654E-0001  1.740617E+0000
 -4.500549E+0000  9.005243E-0001
  1.853317E+0000 -4.818344E+0000
  1.901330E+0000  2.909923E+0000
  1.133001E-0001  3.601684E+0000
 -2.842739E+0000  1.044182E+0000
 -2.530118E+0000 -3.102910E+0000
  2.621720E+0000 -2.750960E+0000
  1.564153E+0000  4.584333E+0000
 -1.779067E+0000  2.757726E+0000
 -3.453385E+0000 -3.046156E+0000
  2.453106E+0000 -1.214362E+0000
  2.068120E+0000  5.901758E+0000
 -4.015078E+0000  3.588872E+0000
 -9.711026E-0001 -3.897628E+0000
 -4.905249E-0001 -1.403562E+0000
  4.113770E+0000 -3.157936E-0001
 -4.347211E+0000  7.720602E-0001
 -7.796858E-0001 -1.786781E+0000
  6.421541E-0001 -1.471645E+0000
  1.410502E+0000  1.312535E+0000
 -1.619892E-0001  2.861875E+0000
 -2.425418E+0000 -1.973368E+0000
  9.125290E-0001 -3.072665E+0000
  3.859082E+0000  4.137253E+0000
 -1.063456E+0000  2.236048E+0000
 -3.601118E+0000 -2.401221E+0000
  2.479419E+0000 -5.078773E+0000
  3.191813E+0000  1.856442E+0000
 -1.083883E+0000  5.270771E+0000
 -4.527832E+0000 -1.636332E+0000
  1.216080E+0000 -5.551410E+0000
  5.464124E+0000  2.161879E-0001
 -1.619068E-0001  3.556015E+0000
 -4.130177E+0000 -1.400464E+0000
 -1.818701E-0001 -2.638061E+0000
  4.994168E+0000  1.813984E+0000
 -1.859302E+0000  5.479964E+0000
 -3.447723E+0000 -2.534746E+0000
  1.515844E+0000 -5.741241E+0000
  3.196721E+0000  1.778389E+0000
 -6.753946E-0001  2.836034E+0000
 -3.144363E+0000 -3.898756E+0000
  5.482501E-0001 -3.112543E+0000
  6.087681E+0000  7.945841E-0001
 -3.075742E+0000  4.921951E+0000
 -1.393265E+0000 -1.543587E+0000
  3.590383E-0001 -2.820330E+0000
  3.373740E+0000  2.881326E-0001
 -1.718416E-0002  1.628484E+0000
  1.386852E-0002 -2.717195E+0000
 -1.303680E+0000  3.901484E-0001
 -2.461073E-0001 -1.720600E-0001
 -1.887248E+0000  3.147391E+0000
 -1.556640E-0001 -1.255035E+0000
 -2.406673E+0000 -1.861594E+0000
  3.408262E+0000  8.944246E-0001
 -8.747953E-0001  4.863097E-0001
 -1.955966E+0000 -1.800746E+0000
  2.156733E+0000 -2.350792E+0000
 -5.857630E-0001  2.230919E+0000
 -4.859683E-0001  9.275567E-0001
 -1.505084E-0001 -3.955634E+0000
 -4.247747E-0001 -1.820206E+0000
  2.522350E+0000  4.709045E-0003
  1.259541E+0000  1.340208E+0000
 -2.817103E+0000 -2.368188E-0001
 -1.635662E+0000 -3.512833E+0000
  5.188292E-0001 -2.199249E+0000
  3.828515E+0000  1.583310E+0000
 -2.316952E+0000  2.890223E+0000
 -4.005063E+0000 -1.993601E+0000
  1.230530E+0000 -4.274222E+0000
  3.321383E+0000  1.818011E+0000
  7.664084E-0001  2.522369E+0000
 -2.793405E+0000 -5.830418E-0001
  2.848633E+0000 -3.162819E+0000
  1.673208E+0000 -7.687073E-0001
 -6.227465E-0001  1.227986E+0000
 -2.083022E+0000 -2.333517E+0000
  1.346954E+0000 -2.033299E+0000
  7.327983E-0001  2.716828E+0000
 -1.506335E+0000  3.141516E+0000
 -3.072415E+0000 -1.785983E+0000
  2.271112E+0000 -2.262784E+0000
  2.275857E+0000  7.672288E-0001
 -1.638262E-0001  1.005575E+0000
 -5.597173E-0001 -1.679135E+0000
  1.821806E+0000  2.214612E-0001
 -1.307262E+0000  2.487706E+0000
 -1.448685E+0000  5.088218E-0001
 -2.059004E+0000  1.034284E+0000
  1.593708E+0000 -3.292986E+0000
 -8.379283E-0002  3.122599E+0000
 -1.006873E+0000  6.572056E-0001
 -1.561815E+0000  8.311486E-0001
 -9.229441E-0001 -2.587349E+0000
 -1.141108E-0001  4.860612E-0003
 -9.575954E-0001  8.167136E-0001
  9.906721E-0003  1.609750E-0001
 -7.879588E-0001 -9.814783E-0001
 -1.573933E+0000  1.707599E-0001
  4.324822E+0000 -1.947658E+0000
 -1.267241E+0000  2.095210E+0000
 -2.207731E+0000  5.014986E-0001
 -1.801305E+0000 -2.983448E+0000
  2.303070E-0001 -1.683763E+0000
  9.539310E-0001  2.786780E+0000
 -2.484686E+0000  4.233901E-0001
 -1.376520E+0000 -1.955132E+0000
  1.660319E+0000  2.957133E-0001
  1.340145E+0000  3.724503E+0000
 -6.138792E+0000  6.441489E-0001
  1.348836E+0000 -3.161963E+0000
  4.571639E+0000  6.807987E-0001
 -8.273469E-0001  4.930639E+0000
 -2.867983E+0000 -1.232396E+0000
  4.837957E-0001 -3.187330E+0000
  5.316712E+0000 -9.251686E-0001
 -2.963138E+0000  4.172451E+0000
 -1.144294E+0000  4.999688E-0001
 -3.001025E+0000 -3.398814E+0000
  3.971777E+0000  1.618570E+0000
  8.790707E-0001  1.777477E+0000
 -3.829391E+0000  1.974334E+0000
 -5.948387E-0001 -2.612805E+0000
  3.438920E+0000 -1.939569E+0000
  7.127984E-0001  4.049383E+0000
 -4.200337E+0000  1.088317E+0000
  1.748721E+0000 -5.900740E+0000
  1.276206E+0000  2.371854E+0000
  9.043120E-0001  1.069994E-0001
 -2.628718E+0000 -1.113693E+0000
  2.141949E+0000 -2.095492E+0000
  6.550889E-0001  2.132684E-0001
  4.760383E-0001  1.902807E+0000
 -2.514027E+0000  1.663546E-0001
 -4.430189E-0001 -4.863588E-0001
  4.431829E-0001 -2.148179E+0000
  8.624248E-0001  7.231274E-0001
 -2.116235E+0000  1.850459E-0001
  3.586681E-0001 -2.926304E+0000
 -2.212023E+0000  1.853763E-0001
  3.879684E+0000  2.536811E+0000
 -1.395039E+0000  2.471870E-0001
 -2.724478E+0000 -2.355531E+0000
  2.564483E+0000 -1.812369E+0000
  2.203250E+0000  1.842022E+0000
 -1.225468E+0000  4.048099E+0000
 -3.701119E+0000 -4.024452E-0001
 -5.004216E-0001 -2.112356E+0000
  2.404271E-0001  1.218513E+0000
 -4.059307E-0001  2.447725E+0000
 -1.769873E+0000 -1.591888E+0000
 -3.042067E-0001 -1.388522E+0000
  4.654449E+0000 -2.519236E+0000
 -4.341541E+0000  2.554931E+0000
  1.020300E+0000 -6.528582E-0001
  4.042236E-0002 -1.543290E+0000
  4.419905E-0001 -1.832237E+0000
  3.381963E-0001  6.898312E-0001
 -9.374105E-0001  2.195524E+0000
 -3.339902E+0000 -2.294478E+0000
 -5.539613E-0001 -1.771901E+0000
  2.436464E+0000 -1.897751E+0000
  2.807740E-0001  1.584330E+0000
 -8.184722E-0001  1.218204E+0000
 -5.701109E-0001 -1.071913E+0000
  1.467306E+0000  1.975948E-0001
 -2.135652E+0000  4.845438E+0000
  8.338838E-0001  1.472925E+0000
 -1.456705E+0000 -2.198749E+0000
  2.727979E+0000  1.249871E+0000
 -5.396992E-0001 -1.227207E+0000
 -1.771011E+0000  4.797462E-0002
  2.309331E+0000 -2.081541E+0000
 -2.061249E-0001  5.552733E-0001
 -4.302644E-0001  2.525425E+0000
  8.830846E-0001 -3.751427E-0001
 -1.077622E+0000  1.199757E+0000
 -9.476442E-0001 -3.704179E-0001
 -1.743965E+0000 -1.745434E+0000
  3.044486E+0000 -5.672680E-0001
 -1.784402E-0001  3.894979E+0000
 -1.714004E+0000  2.184466E+0000
 -1.144618E+0000 -2.082642E+0000
  2.390573E+0000 -7.272045E-0001
 -2.286276E-0001  3.171672E+0000
  5.945425E-0001 -1.762576E+0000
 -1.843285E+0000 -4.157658E-0001
  1.836000E+0000 -2.505753E+0000
  1.535832E+0000  3.035028E+0000
 -1.451787E+0000  2.234233E+0000
 -3.121373E+0000 -1.440319E+0000
  2.453980E+0000 -2.209155E+0000
  1.072328E+0000  4.329998E+0000
 -1.501610E+0000  1.365713E-0001
 -2.227640E+0000 -1.600219E+0000
  9.563668E-0001 -4.240679E+0000
  3.750007E+0000  2.372067E+0000
  3.250283E-0001 -1.784073E-0002
 -3.046766E+0000  1.993134E+0000
  3.340871E+0000 -3.903376E+0000
  1.980061E+0000 -7.522321E-0002
 -1.508631E+0000  1.964535E+0000
  1.797984E-0001 -1.893879E+0000
 -4.283668E-0001 -1.531855E+0000
  7.510429E-0001  2.009569E+0000
  3.789265E-0001  1.984362E+0000
 -3.625626E+0000 -6.630121E-0001
  1.972452E+0000 -2.825228E+0000
  2.006802E+0000  1.435148E+0000
 -2.358466E-0001 -7.705681E-0001
  5.202354E-0001 -8.899596E-0001
  2.818703E-0001 -1.264752E+0000
  4.882949E-0001  4.212328E-0001
 -1.023995E+0000  2.349265E+0000
 -1.641483E+0000 -1.981832E+0000
 -1.465026E-0001 -1.221584E-0001
  1.392294E+0000 -3.921239E-0001
  1.151187E+0000 -1.013228E+0000
  4.532451E-0001  8.329559E-0001
 -1.244960E+0000  1.869112E+0000
 -1.047969E+0000 -7.525863E-0001
  4.083206E-0001 -2.777551E+0000
  1.666836E+0000  2.372481E+0000
  1.289477E-0001  2.236632E+0000
 -1.378806E+0000 -1.788710E+0000
  1.129692E+0000 -3.292643E+0000
  2.223999E+0000 -7.985833E-0001
 -3.433094E-0001  3.234928E+0000
 -3.367094E+0000  1.479649E-0001
  9.438988E-0001 -3.879455E+0000
  8.491440E-0001  8.556214E-0001
  2.540006E+0000  2.971048E+0000
 -4.229202E+0000 -3.839085E-0001
  2.526103E+0000 -3.733671E+0000
  2.490475E+0000  3.136524E+0000
  2.039269E+0000  2.071752E+0000
 -5.014333E+0000  1.186721E+0000
  2.593868E+0000 -5.267831E+0000
  2.096942E-0001 -7.302672E-0002
  2.159802E+0000  2.305793E+0000
 -2.397212E+0000  2.684172E+0000
 -3.444552E-0001 -3.899345E+0000
  1.027810E+0000 -2.112317E+0000
  1.140843E+0000  3.182296E+0000
 -2.831733E+0000  8.266127E-0001
  7.064804E-0001 -3.478087E+0000
  1.414131E+0000  3.087796E-0001
  2.481405E+0000  3.043176E+0000
 -2.281050E+0000  1.062292E+0000
 -1.095107E+0000 -3.178103E+0000
  1.925708E+0000 -9.929913E-0001
 -2.259370E-0001  3.326959E+0000
  1.282483E-0001 -3.048078E+0000
  2.678035E-0001 -2.910881E+0000
  6.441260E-0001  1.448100E+0000
  2.080818E+0000  3.066278E+0000
 -3.469565E+0000  1.857155E+0000
 -9.421990E-0001 -2.271048E+0000
  4.385274E+0000 -1.571551E+0000
  1.805573E+0000  2.079448E+0000
 -3.851684E+0000  1.633345E+0000
 -1.373369E+0000 -5.545330E+0000
  2.888096E+0000  3.862143E-0001
  2.194123E+0000  2.887853E+0000
 -3.922034E+0000  1.809164E+0000
 -2.506628E+0000 -1.814952E+0000
  2.272073E+0000 -4.005258E+0000
  2.237165E+0000  1.934863E+0000
 -2.218870E+0000  3.311373E-0001
  1.321217E-0001 -3.279303E+0000
  3.194696E+0000  2.437349E-0001
 -3.535637E-0001  2.882205E+0000
 -1.911029E+0000 -1.429079E+0000
  2.467559E+0000 -1.591610E+0000
  1.528902E+0000  1.255491E-0001
 -1.567705E+0000  2.672469E+0000
  7.874557E-0002  3.301167E-0001
  4.812196E-0002 -4.453097E-0001
  8.859960E-0001 -4.431582E-0002
  1.111128E+0000 -2.300385E+0000
  2.912480E-0001 -7.868765E-0001
 -2.218780E+0000  6.349327E-0002
  1.966134E+0000 -4.638542E-0001
 -1.101690E+0000  7.677701E-0002
 -2.735003E+0000  1.799446E-0001
  1.891386E+0000 -7.854106E-0001
 -1.970256E+0000  1.556033E+0000
 -1.393075E+0000 -4.761554E-0001
 -1.822167E+0000 -2.899122E+0000
  4.130499E+0000 -9.933536E-0002
  2.042779E-0001  3.666279E+0000
 -1.749727E+0000 -2.097126E+0000
  3.766112E-0001 -3.220415E+0000
  2.274592E+0000  6.636845E-0001
  7.703533E-0001  2.231087E+0000
 -2.160342E+0000 -4.313589E-0001
  2.219881E-0003 -2.465213E+0000
  3.478007E+0000  2.623818E-0001
 -2.620516E+0000  4.455470E+0000
 -1.013649E+0000 -3.198248E+0000
 -6.269094E-0002 -3.449690E+0000
  4.435573E+0000  3.751317E+0000
 -1.665681E+0000  1.635938E-0001
  2.810677E-0002 -2.574987E+0000
 -1.293560E+0000 -3.096989E+0000
  3.409674E+0000  2.404653E+0000
 -1.816910E+0000  1.403493E+0000
 -8.570718E-0001 -1.143726E+0000
  1.983241E+0000 -2.827769E+0000
 -1.085193E+0000  9.107310E-0001
  6.046441E-0001  2.784847E+0000
 -1.608616E+0000  1.353974E+0000
 -1.146380E+0000 -2.880900E+0000
  2.177350E+0000 -1.341424E+0000
  2.638256E+0000 -3.595483E-0001
 -1.310743E+0000  4.112378E-0001
 -1.321769E+0000 -2.052100E+0000
  1.764982E+0000 -1.834914E+0000
  1.671155E+0000  3.732245E+0000
 -2.348760E+0000  2.402174E+0000
 -4.078170E+0000 -2.124211E-0001
  3.663315E-0001 -3.290923E+0000
  2.164703E+0000  3.539227E+0000
  3.271559E-0001  8.587900E-0001
 -2.405547E+0000  7.358210E-0001
  1.464031E-0001 -1.409817E+0000
  2.771747E+0000  3.179797E-0001
 -1.015177E+0000  2.032880E+0000
 -1.449911E+0000 -4.814177E-0001
 -1.818420E+0000 -2.206200E+0000
  3.697993E+0000 -6.702904E-0001
 -1.411097E-0001  2.253980E+0000
 -9.289469E-0001 -9.050182E-0001
  1.042230E+0000 -3.874742E-0001
  3.784072E+0000  3.686214E-0001
 -3.451571E+0000  3.320021E+0000
  7.274138E-0001  2.344424E-0001
 -1.708133E+0000 -1.730802E+0000
  9.732924E-0001 -1.162216E+0000
  7.836533E-0002  9.707062E-0001
 -5.006190E-0001  1.187514E+0000
 -1.109278E+0000 -3.546420E-0001
  8.418296E-0001 -1.358580E+0000
 -1.705516E+0000 -8.780147E-0001
  2.345201E+0000 -1.184701E+0000
  4.451381E-0001  4.392964E-0001
 -2.134081E+0000  5.426878E-0002
 -3.553338E-0001 -2.952210E+0000
 -1.132997E+0000  9.035630E-0001
  5.698836E-0001  2.127970E-0001
 -3.008731E+0000 -2.351034E-0001
  1.753483E+0000 -1.494368E+0000
  2.325654E+0000  1.595000E+0000
 -2.643113E-0002  6.476788E+0000
 -5.142041E+0000 -1.450039E+0000
  1.600151E+0000 -6.000412E+0000
  8.196173E-0001  4.008891E+0000
 -2.627066E-0001  2.559932E+0000
 -1.577942E+0000 -1.785149E+0000
 -3.503460E-0001 -1.603049E-0001
  4.436490E+0000 -1.233289E+0000
 -1.183836E+0000  3.060744E+0000
 -3.903891E+0000 -1.016574E+0000
  2.970958E-0001 -2.747054E+0000
  5.858272E+0000  5.730989E-0002
 -3.216442E+0000  3.558364E+0000
 -3.070468E+0000 -1.449755E-0001
 -2.186692E+0000 -2.492896E+0000
  3.646966E+0000 -1.947075E+0000
 -1.698355E+0000  3.665210E+0000
 -2.258684E+0000 -1.803695E+0000
  3.154376E-0001 -1.939268E+0000
  2.471279E+0000  1.728293E+0000
 -2.232627E+0000  2.999267E+0000
 -1.908195E+0000  4.278094E-0003
  8.564032E-0001 -1.903889E+0000
  8.276980E-0001  1.358715E+0000
 -8.180922E-0001  3.610252E+0000
 -3.477944E+0000 -4.427823E-0001
  1.366376E-0001 -4.072078E+0000
  5.307568E+0000 -2.319555E+0000
 -1.606464E+0000  6.720419E+0000
 -2.801973E+0000 -1.261963E+0000
  4.091883E-0001 -3.209959E+0000
  4.902795E+0000 -1.191960E+0000
 -7.343254E-0001  5.409608E+0000
 -3.880501E+0000 -3.395249E-0001
  1.244071E-0001 -5.353443E+0000
  1.428804E+0000  2.601171E-0001
  1.904580E+0000 -2.859407E-0001
 -1.995140E+0000  1.918804E+0000
 -2.099310E+0000 -1.628479E+0000
  1.063544E+0000 -3.661800E-0001
 -8.329068E-0001  1.839636E+0000
 -2.207556E-0001  6.811692E-0001
 -8.822850E-0001 -1.715563E+0000
  3.377600E+0000 -1.157407E+0000
  2.916221E-0001  1.034981E+0000
 -4.446954E+0000 -3.909533E-0001
  1.581521E+0000 -2.406623E+0000
  7.497576E-0001  2.076695E+0000
 -7.172638E-0001  1.247741E+0000
 -1.343415E+0000 -1.244441E+0000
  8.910660E-0001 -1.393078E-0002
 -4.293412E-0001  8.326385E-0002
  2.191260E+0000 -8.533354E-0001
 -6.592172E-0001  1.363130E+0000
  4.355171E-0001 -2.521129E-0001
  1.022063E+0000  1.624173E+0000
  2.543747E-0001 -1.775402E-0001
  1.203163E+0000  1.362194E+0000
 -1.431755E+0000  1.490818E+0000
  1.752031E+0000 -2.694973E-0001
 -3.592922E-0001 -7.034602E-0001
 -1.258914E+0000  5.134084E-0002
  1.888321E+0000 -1.209361E+0000
 -2.891086E+0000 -3.549368E-0001
  3.702119E+0000 -1.729586E+0000
 -9.427923E-0001  1.143450E+0000
 -5.170354E-0001 -1.457155E+0000
  2.742746E+0000 -2.493064E+0000
 -1.502674E+0000  2.508662E+0000
 -2.931472E+0000  1.911358E+0000
 -1.400139E+0000 -2.741622E+0000
  2.975091E+0000 -5.438789E-0002
 -1.242265E+0000  3.040279E+0000
 -2.873074E+0000  5.292850E-0002
 -5.946550E-0001 -1.656059E+0000
  8.238536E-0001 -1.666130E+0000
  1.955583E+0000  3.249044E+0000
 -2.950054E+0000  3.435370E+0000
 -4.032342E+0000 -4.080957E+0000
  4.959816E+0000 -5.027816E+0000
  3.477038E+0000  3.796969E+0000
 -1.983427E+0000  3.879429E+0000
 -4.291888E+0000 -4.004132E+0000
  5.929662E+0000 -4.624370E+0000
  1.321365E+0000  3.534537E+0000
  8.078770E-0001  2.749116E+0000
 -2.268565E+0000 -1.932133E+0000
  3.947478E-0001 -3.924176E+0000
  3.519785E+0000  1.314624E+0000
  1.698235E+0000  1.179097E+0000
 -3.461905E+0000  2.176396E-0001
  1.016110E+0000 -2.700433E+0000
  1.649256E+0000 -8.105094E-0001
 -1.259972E+0000  3.302129E+0000
 -2.243389E+0000  2.390657E-0001
  7.553529E-0001 -4.063906E+0000
  4.785311E-0001  1.306383E+0000
  7.063354E-0001  2.249757E+0000
 -1.102777E+0000  6.068565E-0001
 -1.338366E+0000 -2.998439E+0000
 -3.256079E-0001 -2.310138E-0001
  1.375531E-0001  2.201643E+0000
 -1.428562E+0000  1.907639E+0000
 -9.508990E-0001 -2.072510E+0000
 -1.419310E+0000 -1.079849E+0000
  3.536147E+0000  1.067977E+0000
 -1.767537E+0000  3.260032E+0000
 -4.303068E+0000 -5.250945E-0001
  3.256370E+0000 -3.188774E+0000
  8.649324E-0001  9.812669E-0001
 -3.187499E-0001  2.029614E+0000
 -2.395819E+0000 -2.031439E+0000
 -5.426856E-0001 -1.887071E+0000
  2.100282E+0000 -6.014988E-0001
  8.613089E-0001  1.847639E-0001
 -1.390536E+0000  8.178386E-0001
  3.168754E+0000 -2.241302E+0000
 -1.299563E+0000  4.900638E-0001
  3.768907E-0001  6.876554E-0002
 -7.531385E-0001 -9.019378E-0001
  2.745378E+0000  4.583711E-0002
 -1.717379E+0000  2.972266E+0000
 -2.408968E+0000  6.949579E-0001
  2.105790E+0000 -1.634886E+0000
 -1.073884E+0000  1.417819E+0000
  3.158197E+0000 -2.106528E+0000
 -9.450236E-0001  3.031242E-0001
  6.955642E-0002  1.768541E+0000
  7.574197E-0001 -2.407460E+0000
  5.643865E-0001  5.733443E-0001
  1.150442E+0000  8.629084E-0001
 -1.223842E+0000  8.428149E-0001
  6.620211E-0001  3.409402E-0001
  8.645050E-0001 -2.513181E-0001
 -5.584846E-0001 -2.345159E-0001
  6.344774E-0001  7.760049E-0001
 -2.649957E-0001  5.335748E-0001
  8.839922E-0001 -2.364577E+0000
 -1.484271E+0000  1.080701E+0000
  2.883551E+0000  9.779240E-0002
 -2.256014E+0000  1.398821E+0000
 -8.235227E-0002  3.784204E-0001
 -7.033772E-0001 -6.467667E-0001
  1.483040E+0000 -7.014834E-0001
  6.439130E-0001  1.483696E+0000
 -2.622123E+0000  4.834468E-0001
 -1.161403E-0001 -2.408471E+0000
  1.669555E+0000 -1.309412E+0000
  1.058397E+0000  3.273260E+0000
 -1.441564E+0000 -3.577582E-0001
 -2.683091E+0000 -4.438834E+0000
  4.627457E+0000 -3.172355E+0000
  1.468864E+0000  5.817654E+0000
 -3.068505E+0000  2.785230E+0000
 -1.723598E+0000 -4.346786E+0000
  3.328053E+0000 -3.087604E+0000
  2.573862E+0000  4.414080E+0000
 -1.679090E+0000  1.746691E+0000
 -1.251596E+0000 -1.763686E+0000
  3.260057E+0000  3.887675E-0002
 -1.018919E+0000  1.132731E+0000
 -2.176356E+0000 -3.251615E-0001
  7.584902E-0001 -2.467020E+0000
  2.825196E+0000  1.356696E+0000
 -1.621172E+0000  1.960448E+0000
 -2.977407E+0000 -1.247617E+0000
  1.080905E+0000 -3.537375E+0000
  1.388621E+0000  7.777141E-0001
  4.476881E-0001 -5.764985E-0001
 -1.800147E+0000  3.825077E+0000
  1.309312E-0002 -1.564123E+0000
 -1.136992E+0000 -2.770773E+0000
  2.121052E+0000 -3.056052E-0001
  4.050267E-0001  4.065952E+0000
 -3.580349E+0000  1.676854E+0000
  1.429037E+0000 -2.682930E+0000
 -3.318076E-0001 -1.699344E+0000
  7.983713E-0001  3.060270E+0000
 -3.414041E+0000  1.441679E+0000
 -6.407981E-0001 -1.180613E+0000
  5.726507E+0000  4.614166E-0002
 -6.401922E-0001  3.752836E+0000
 -1.026710E+0000  1.058540E+0000
 -3.202444E+0000 -1.919008E+0000
  2.458227E+0000 -2.485954E+0000
  2.489003E-0001  2.342486E+0000
 -2.523052E+0000  2.038347E+0000
  3.530117E-0001 -2.029177E+0000
  2.167429E+0000  1.668218E+0000
 -2.618035E-0001  6.561494E-0001
 -2.118376E+0000  1.221365E+0000
  8.671049E-0001 -1.994360E-0001
 -1.287738E+0000  3.368024E-0001
 -6.492787E-0001  7.288424E-0001
 -2.632290E+0000  1.255695E+0000
  6.938309E-0002 -1.632168E+0000
  1.712099E+0000  2.063187E+0000
 -2.003289E+0000  2.206820E-0001
 -1.858215E-0001 -7.679535E-0001
  8.550006E-0001 -9.205767E-0001
 -1.394803E+0000  2.653140E+0000
  2.011976E-0001 -1.119484E+0000
 -3.446623E+0000 -1.593065E+0000
  5.121400E+0000 -2.177777E+0000
 -1.338373E+0000  1.930505E+0000
 -4.250462E+0000  3.246692E-0001
  4.084647E+0000 -3.231842E+0000
 -4.614825E-0001  1.329379E+0000
 -1.120543E-0001  1.596427E-0001
 -1.772519E+0000 -1.951670E+0000
  4.280509E+0000 -8.978502E-0001
  7.580125E-0001  4.018942E+0000
 -2.875207E+0000  1.986326E+0000
 -2.341026E-0001 -8.863471E-0001
  4.145832E-0001 -4.709671E-0001
  2.144629E+0000  8.211310E-0001
  1.921483E+0000 -2.208489E-0001
 -2.149119E+0000  9.597545E-0001
  7.453111E-0001  1.101343E+0000
  2.361460E+0000  7.599582E-0005
 -2.312970E+0000 -1.151492E+0000
 -2.563087E-0001 -1.610786E+0000
  4.559296E-0001  3.435285E+0000
 -7.920130E-0001  1.129855E+0000
  1.083542E+0000 -1.162956E+0000
 -2.168563E-0002 -5.849606E-0001
  1.028916E+0000  3.770231E-0001
 -1.248437E+0000  9.279114E-0001
 -5.122964E-0001  1.084377E+0000
  2.925500E-0001 -2.364015E+0000
 -1.896605E+0000  6.340997E-0001
  3.963133E-0001  4.239653E-0001
  1.533319E+0000 -9.585613E-0001
 -1.471449E+0000 -6.843737E-0001
  3.432368E+0000 -1.338097E+0000
 -1.565782E+0000  2.828634E+0000
 -6.722330E-0001 -1.269849E+0000
  8.021829E-0001 -2.241184E+0000
  2.798872E+0000  4.594342E-0001
 -2.219632E+0000  1.978265E+0000
 -3.955434E+0000 -4.971054E-0001
  7.463866E-0001 -3.246073E+0000
  1.992829E+0000  7.873860E-0001
 -9.812001E-0003  2.203358E+0000
 -1.398758E+0000  4.010743E-0001
  1.362891E+0000  1.324866E+0000
  1.093555E+0000 -1.628822E-0001
 -1.825323E+0000 -3.863566E-0003
  5.355978E-0001  1.743169E+0000
  6.716381E-0001 -8.736050E-0001
 -2.206204E+0000 -3.324520E-0001
  2.737081E+0000 -1.246782E+0000
  5.139388E-0001  1.542554E+0000
  1.195107E+0000 -8.094586E-0001
 -8.155811E-0001 -1.066572E-0001
  2.416464E+0000 -2.316014E-0001
 -1.038608E+0000  3.453080E-0001
 -8.896192E-0001  3.239786E+0000
  2.748135E-0001 -8.754315E-0001
 -2.691034E-0002  1.119715E+0000
  5.561123E-0001  1.836727E+0000
 -2.385653E+0000  7.999174E-0002
  9.882042E-0001 -2.447320E+0000
  2.977998E+0000  4.376156E-0001
 -1.758703E+0000  2.958317E+0000
 -1.092684E+0000 -1.081459E+0000
 -2.110651E+0000 -2.496232E+0000
  2.872522E+0000  5.522718E-0001
  9.090341E-0001 -3.059673E-0001
 -2.616681E+0000 -1.510215E+0000
  8.000590E-0001 -4.476107E-0002
  2.312381E+0000  1.915493E-0001
 -3.737132E+0000  3.215242E+0000
  9.902472E-0001 -4.774258E+0000
  6.198448E-0001  2.366389E-0001
  1.879023E+0000  3.783462E-0001
 -3.650002E+0000 -3.214390E-0001
  9.812399E-0001 -2.588957E+0000
 -9.082250E-0001  2.269254E+0000
  8.792576E-0001  2.305344E-0001
 -7.963715E-0001  1.033083E+0000
  9.517454E-0001 -1.850063E+0000
 -6.628622E-0001  1.131368E-0001
 -1.086664E+0000  2.425852E+0000
  7.650619E-0002 -1.849061E+0000
  1.473611E+0000 -1.074678E+0000
 -6.471345E-0001  1.615479E+0000
 -2.711691E+0000 -4.130377E-0001
 -7.463855E-0001 -2.330614E+0000
  2.418775E+0000 -2.739224E+0000
 -1.820800E+0000  3.846279E+0000
  7.279929E-0001  5.384202E-0001
 -1.529817E+0000  2.657485E+0000
  8.499630E-0001  5.105318E-0001
 -5.418687E-0001  2.533771E+0000
 -8.929806E-0001 -9.776126E-0001
 -1.603252E-0001 -2.312040E+0000
  1.648846E+0000  2.086514E+0000
 -1.187422E+0000 -3.291828E-0001
 -1.398566E+0000 -5.029728E-0001
 -4.616039E-0001 -1.869498E+0000
  8.720576E-0001 -3.648934E-0001
 -9.514883E-0001  1.411098E+0000
 -1.700902E+0000 -1.307139E+0000
  3.355233E-0001 -9.606148E-0001
  1.279846E+0000  1.342008E+0000
 -2.112775E+0000  3.159946E-0001
 -7.689007E-0001  1.201000E+0000
 -2.160768E+0000 -1.403532E-0001
  1.367301E+0000  2.193435E-0001
 -2.308416E-0001  3.260001E-0001
 -1.225698E+0000  1.317134E-0001
  4.287858E-0001  3.493204E-0001
  5.724570E-0001 -1.240609E+0000
 -1.341540E-0001  2.459671E+0000
  3.290268E+0000 -1.468371E+0000
 -1.164139E+0000  2.507199E+0000
 -1.207995E+0000  1.288525E+0000
  1.879415E+0000  3.216695E-0001
 -9.759196E-0001 -9.129268E-0001
  1.664214E+0000 -3.697307E-0001
 -3.209231E-0002  1.988994E+0000
 -3.658576E+0000 -3.350387E-0001
  4.116262E-0001 -2.463346E+0000
 -1.671397E-0001  1.871509E+0000
  6.094064E-0001  3.227068E+0000
 -3.096769E+0000 -1.063041E+0000
  1.353910E+0000 -2.212451E+0000
  9.519049E-0001  1.999638E+0000
 -1.132490E+0000 -1.244655E+0000
 -2.591346E+0000 -2.041963E-0001
  5.663306E+0000 -6.902693E-0001
 -3.277006E+0000  1.867092E+0000
 -3.071009E-0001  2.333618E+0000
 -9.587209E-0001 -2.981046E+0000
 -1.892607E-0001 -1.556028E+0000
 -2.338076E-0001  4.721185E-0001
  8.412302E-0001 -3.592735E-0001
 -2.361087E+0000  1.371130E+0000
 -7.083769E-0001  5.618537E-0002
  4.900699E-0001  1.816031E+0000
  3.627056E-0001 -6.690650E-0001
 -1.516932E-0001 -1.148172E+0000
  1.492097E-0001 -5.645246E-0001
 -3.225468E+0000 -7.041691E-0001
  2.257881E+0000 -8.672556E-0001
  1.611351E+0000 -1.376652E+0000
 -1.519981E+0000  2.891974E+0000
 -1.618983E+0000 -3.045332E+0000
  1.182560E+0000 -2.160279E+0000
  2.066845E+0000 -1.256525E+0000
 -1.682745E+0000  1.841175E+0000
 -3.838240E-0002 -1.829090E+0000
 -1.078731E-0001 -1.853201E+0000
 -6.792774E-0001  1.409145E+0000
  5.968983E-0001  2.262123E-0001
 -1.097597E+0000 -2.522602E+0000
  2.675664E+0000  3.972882E-0002
  1.400772E-0001  3.069332E+0000
 -1.229711E+0000 -5.872656E-0001
 -5.494789E-0001 -6.430664E-0001
  1.829947E+0000 -9.523366E-0001
 -1.491569E+0000  3.907392E+0000
 -2.653055E-0001 -2.508300E+0000
 -9.370216E-0001 -8.009765E-0001
  3.129735E+0000  4.752388E-0001
 -3.849003E+0000  1.405058E+0000
  6.249649E-0001 -9.696942E-0001
  2.021759E+0000  1.017234E-0001
 -7.845843E-0001  1.375922E+0000
 -1.784147E+0000 -5.988879E-0001
  3.672019E-0001 -2.290380E+0000
  2.446510E+0000  3.472573E+0000
 -2.221266E+0000  7.613461E-0002
 -2.520639E+0000 -1.486152E-0001
  3.145736E+0000 -3.708297E+0000
 -1.203950E-0002  2.347834E+0000
 -1.282763E+0000  2.183522E+0000
  1.744709E+0000 -4.032990E+0000
  1.266331E+0000 -5.403824E-0001
  1.029487E+0000 -1.556382E-0001
 -2.238735E+0000  1.717227E+0000
 -1.803940E-0001 -2.914985E+0000
  1.043549E+0000 -1.033132E+0000
  2.558636E+0000  2.972646E+0000
 -4.171748E-0001  3.783121E+0000
 -4.077561E+0000 -1.422398E+0000
  3.632301E+0000 -5.242406E+0000
  7.394825E-0001  2.518457E+0000
  1.066223E+0000  4.430770E+0000
 -5.715711E+0000 -1.038647E+0000
  1.470137E+0000 -3.795470E+0000
  2.724655E+0000  3.214211E+0000
  1.517549E+0000  2.660815E+0000
 -5.673631E+0000 -3.333222E+0000
  3.592413E+0000 -3.007255E+0000
  5.040815E+0000  2.944943E+0000
 -2.888227E+0000  3.810660E+0000
 -3.995495E+0000 -3.409981E+0000
  2.295737E+0000 -5.088835E+0000
  5.231289E+0000  3.628703E+0000
 -8.988045E-0001  5.495373E+0000
 -5.052327E+0000 -2.029385E+0000
  1.290099E+0000 -4.548755E+0000
  5.341152E+0000  1.485695E+0000
 -2.349048E+0000  4.743902E+0000
 -2.496774E+0000 -2.579266E+0000
 -8.407981E-0001 -5.368973E+0000
  3.878676E+0000  2.051917E+0000
 -1.353854E+0000  4.609682E+0000
 -3.726622E+0000 -1.587869E+0000
 -1.167648E-0001 -2.916349E+0000
  5.255412E+0000 -7.030367E-0001
 -1.070891E+0000  5.535674E+0000
 -4.848630E+0000 -2.944488E-0001
 -2.412949E+0000 -4.044256E+0000
  4.928304E+0000 -2.455578E+0000
  2.316451E+0000  4.478387E+0000
 -3.895174E+0000  2.585121E+0000
 -1.286198E+0000 -3.801073E+0000
  3.343488E+0000 -6.272752E-0001
  2.704694E+0000  5.203423E+0000
 -3.465400E+0000  3.256049E+0000
 -2.630108E+0000 -4.804759E+0000
  3.286105E+0000 -2.156808E+0000
  4.947400E-0001  4.283968E+0000
 -2.056650E+0000  4.136781E-0001
 -1.523512E+0000 -3.612645E+0000
  8.257566E-0001 -9.189158E-0001
  3.940836E-0001  1.955082E+0000
  3.523998E-0001 -3.260877E+0000
 -2.251164E+0000 -3.455573E-0001
  3.135738E+0000 -8.806961E-0001
  1.765672E+0000  2.457661E+0000
 -2.098909E+0000  4.075879E+0000
 -1.530949E+0000 -2.770440E+0000
 -2.583059E+0000 -2.090562E+0000
  5.201272E+0000  2.660316E+0000
  1.391014E-0001  2.339665E+0000
 -3.658122E+0000 -1.616706E+0000
 -2.394467E-0001 -3.599957E+0000
  2.320456E+0000  2.441116E+0000
 -7.156788E-0001  2.382084E+0000
 -2.665479E+0000 -6.203033E-0001
  1.314269E+0000 -1.709034E+0000
 -7.365064E-0001  3.452266E+0000
  7.403296E-0002  2.599107E+0000
 -3.343389E+0000 -3.683987E+0000
  1.667467E+0000 -1.756312E+0000
  2.818779E+0000  3.465001E+0000
 -2.937653E+0000  3.149368E+0000
 -3.817951E+0000 -4.566723E+0000
  1.425860E+0000 -7.067777E-0001
  2.965032E+0000  2.313925E+0000
 -1.710923E+0000  3.606277E+0000
 -2.785619E+0000 -1.346438E+0000
  1.857554E+0000 -1.940175E+0000
  2.038401E+0000  2.334316E+0000
 -2.319507E+0000  2.476591E+0000
 -3.355397E+0000 -2.997919E+0000
  3.486260E+0000 -3.886528E+0000
  1.975278E+0000  4.035980E-0001
 -3.430148E-0001  2.105228E+0000
 -2.299634E+0000 -4.317883E-0001
 -2.023056E+0000 -5.972403E-0001
  7.483147E-0001 -1.263816E+0000
  2.735424E+0000  8.121059E-0001
  1.277518E+0000  1.154704E+0000
 -2.645000E+0000 -6.370012E-0001
  1.353014E+0000 -7.403328E-0001
  7.491362E-0001 -7.736233E-0002
 -2.911677E+0000  1.648358E-0001
  1.917432E+0000 -1.338684E-0001
 -8.203804E-0001  1.045989E+0000
 -3.009590E+0000 -1.989193E+0000
  3.440453E+0000 -1.832048E+0000
  1.355593E+0000  3.377055E+0000
 -2.906296E+0000  2.304958E+0000
 -2.278353E-0001 -2.778507E+0000
 -1.696103E+0000 -2.091834E+0000
  4.574374E+0000  4.214381E-0001
 -2.291736E+0000  3.318597E+0000
 -1.518901E+0000 -4.590268E-0001
 -2.893919E-0002 -1.346323E+0000
  2.524891E+0000  3.204772E+0000
 -6.313458E-0001  3.182728E+0000
 -2.810512E+0000 -2.680024E+0000
  2.532339E+0000 -3.905811E+0000
  7.205511E-0001  2.629897E+0000
  1.130577E+0000  1.588552E+0000
 -4.131149E+0000 -2.477157E+0000
  2.547974E+0000 -5.273831E+0000
  2.148278E+0000 -9.092762E-0001
  3.075421E-0001  1.244432E+0000
 -1.734637E+0000  3.165488E+0000
 -1.954164E+0000 -1.247330E+0000
 -1.823822E+0000 -2.504975E+0000
  3.286578E+0000 -3.218707E-0001
  7.867904E-0001  3.234877E+0000
 -1.371443E+0000 -1.283025E+0000
 -4.178136E-0001  7.010770E-0001
  4.770304E+0000 -2.706813E+0000
 -3.535750E+0000  2.713700E+0000
  8.611899E-0001 -1.530106E+0000
  2.131337E+0000 -1.166791E+0000
 -1.252069E-0001 -6.440403E-0001
  7.543830E-0001  1.291098E+0000
 -1.735452E+0000 -1.525535E+0000
  9.253587E-0001 -2.087221E+0000
  2.357687E+0000  9.308918E-0001
 -5.023820E-0001  3.073830E+0000
 -4.072045E-0001  1.234769E+0000
 -1.677488E+0000 -7.794167E-0001
  3.683384E+0000 -9.287167E-0001
 -2.992850E-0001  1.197514E+0000
 -1.573166E+0000  1.162617E+0000
  1.120205E+0000 -1.470653E+0000
 -3.812197E-0002  2.537612E+0000
 -1.893051E+0000  1.653121E+0000
 -7.285997E-0001 -1.412424E+0000
  2.713088E+0000  4.657374E-0001
 -1.114746E-0001  6.484319E+0000
 -4.267837E+0000 -1.967384E+0000
  1.604155E+0000 -2.184841E+0000
  2.766225E+0000  3.303291E-0001
  4.284319E-0001  5.772476E+0000
 -3.202894E+0000 -1.040676E+0000
 -2.826466E+0000 -4.138904E+0000
  5.123085E+0000 -1.290655E+0000
  1.429778E+0000  3.053156E+0000
 -6.524674E+0000  3.553930E-0001
  6.104178E-0002 -3.530222E+0000
  3.302265E+0000 -1.254860E+0000
  7.763875E-0001  2.128764E+0000
 -4.254135E+0000  1.511332E+0000
  7.874564E-0001 -2.592987E+0000
  1.733832E+0000  4.711591E-0002
  8.516655E-0001  2.634139E+0000
 -5.102249E-0002  7.997481E-0002
 -2.437013E+0000 -2.242840E+0000
  1.813070E+0000  1.246935E-0001
 -1.936198E-0001  2.354537E-0001
 -5.698922E-0001  5.837248E-0001
  1.715874E+0000 -1.059624E+0000
 -3.159785E+0000  5.796804E-0001
  1.211583E+0000 -1.279364E+0000
  1.483005E+0000  6.668196E-0001
  6.234176E-0001 -3.432511E-0001
 -1.151842E+0000  8.636893E-0001
  1.353355E+0000 -1.310003E+0000
  1.234090E+0000 -1.795950E+0000
 -2.344807E-0001  3.581680E-0001
 -1.124943E+0000  3.948749E+0000
 -5.439136E-0001  1.961449E+0000
 -1.558977E+0000  6.305862E-0001
 -1.043590E+0000 -3.735709E+0000
  4.049651E-0001  3.514523E+0000
 -1.269659E+0000  1.334358E+0000
 -5.707823E+0000 -3.133997E+0000
  2.768471E+0000 -2.555011E+0000
  3.172044E+0000  2.162120E+0000
 -2.242397E+0000  3.861522E+0000
 -1.022419E+0000 -3.456682E+0000
  1.192564E+0000 -2.880192E+0000
  1.952476E+0000  1.227050E+0000
 -7.944527E-0001  1.630010E+0000
 -1.420907E-0001 -1.429356E+0000
 -3.412866E-0001 -2.940416E+0000
 -2.576846E+0000  4.117265E-0001
  4.917883E+0000  2.166800E+0000
 -3.664635E+0000  1.845152E+0000
 -2.678128E+0000 -3.606789E+0000
  3.678604E+0000  2.062575E-0001
  1.851347E+0000  1.144629E+0000
 -1.531615E+0000  5.388627E-0001
 -2.773840E-0001 -1.898384E+0000
 -8.839573E-0001  5.462041E-0001
  4.966440E-0001  1.089969E+0000
 -2.317267E+0000 -8.456341E-0001
 -4.540150E-0001 -4.036214E+0000
  2.183379E+0000 -8.024457E-0001
 -3.981253E-0001  9.067387E-0001
 -3.593985E-0002  7.502689E-0001
 -8.789044E-0001 -2.074918E+0000
 -5.429357E-0001  8.407262E-0001
  2.067814E+0000  1.227196E+0000
 -2.799343E+0000  1.349844E+0000
 -1.318325E+0000 -2.509989E+0000
  9.823397E-0002 -7.619890E-0001
  1.758123E+0000  3.865190E+0000
 -2.764127E+0000  5.715637E-0001
 -1.320626E+0000 -3.896208E+0000
  5.421736E-0001  1.312813E-0001
  3.368845E+0000  1.895556E+0000
 -2.993804E+0000  3.258233E+0000
 -1.856535E+0000 -4.530467E+0000
  3.197336E+0000 -5.079047E+0000
  4.382120E+0000  4.140002E+0000
 -2.635290E+0000  3.989028E+0000
 -4.047965E+0000 -3.431244E+0000
  4.176000E+0000 -4.972717E+0000
  3.051628E+0000  3.759735E+0000
 -5.739254E+0000  4.946844E+0000
 -1.967101E+0000 -3.368777E+0000
  3.190091E+0000 -4.295520E+0000
  3.509550E+0000  4.607872E+0000
 -1.544693E+0000  3.811001E+0000
 -4.379784E+0000 -2.262022E+0000
  3.007697E+0000 -2.781133E+0000
  4.310022E+0000  3.146669E+0000
 -2.653610E+0000  5.655198E+0000
 -6.295973E+0000 -5.261898E+0000
  5.389567E+0000 -5.422277E+0000
  3.728858E+0000  3.641501E+0000
 -1.246127E+0000  1.291454E+0000
 -4.109027E+0000 -1.466127E+0000
  3.645937E+0000 -3.934785E+0000
  7.429783E-0001  5.133718E+0000
 -2.363129E+0000  1.795020E+0000
 -4.342367E+0000 -3.415032E+0000
  2.916275E+0000 -2.363965E+0000
  3.611805E+0000  2.949568E+0000
 -2.216607E+0000  5.072857E-0001
 -2.926166E+0000 -3.352657E-0001
  4.652639E+0000 -1.839664E+0000
 -8.910710E-0002  2.211345E+0000
 -1.235037E+0000  3.218819E-0001
 -6.174922E-0001  1.968760E-0001
  2.828207E+0000 -3.410547E-0002
  4.299084E-0001  3.054341E-0001
  1.826280E-0001  1.046844E+0000
  9.729557E-0001 -2.224601E+0000
  2.631730E+0000 -1.196539E+0000
  7.947596E-0001  1.830322E+0000
 -2.270838E+0000  3.713114E+0000
 -1.856138E-0001 -3.314559E+0000
 -6.109817E-0001 -1.363156E+0000
  4.953741E+0000  1.658903E+0000
 -2.531839E+0000  6.219041E-0001
 -2.803977E+0000 -6.263471E+0000
  4.654156E+0000 -1.925043E+0000
  9.368463E-0001  6.150681E+0000
 -5.217388E+0000  5.306615E-0001
 -3.535265E+0000 -5.207870E+0000
  8.530755E+0000 -2.672340E+0000
 -2.171235E+0000  5.952450E+0000
 -2.720889E+0000 -5.134275E-0001
 -2.761582E-0001 -4.730601E+0000
  3.959474E+0000 -6.116016E-0001
 -1.781139E+0000  4.551533E+0000
 -3.163885E+0000 -2.893970E-0002
  1.058873E+0000 -5.226151E+0000
  3.041148E+0000 -2.702767E-0001
  1.057658E+0000  2.135041E+0000
 -1.525420E+0000  4.140034E+0000
 -1.181899E+0000 -2.422148E+0000
  1.531995E+0000 -1.490238E+0000
  1.154613E-0001  1.231119E+0000
 -6.507568E-0001  1.354365E+0000
 -2.964996E+0000 -1.489473E+0000
  2.169494E+0000 -2.695848E+0000
 -2.909287E-0001  1.118469E+0000
  4.348677E+0000 -1.131640E+0000
 -4.451597E+0000  1.142586E+0000
 -1.351696E+0000 -1.090314E+0000
  5.515875E-0001 -1.158447E+0000
 -8.509367E-0002  2.648764E+0000
 -8.122936E-0001  1.403220E+0000
 -1.813365E+0000 -7.561179E-0001
  1.459397E+0000 -2.964980E+0000
  1.929801E+0000  2.353088E+0000
 -5.125359E-0001  5.401849E-0001
 -2.424092E+0000 -8.998533E-0001
 -2.064867E+0000 -2.899310E+0000
  1.898744E+0000  5.616334E-0002
  8.867319E-0001  4.278881E+0000
 -3.591115E+0000 -1.486037E+0000
 -3.906611E-0002 -2.299491E+0000
  1.158019E+0000 -7.943735E-0002
 -5.050629E-0001  2.822574E+0000
 -3.652466E-0001  2.664055E+0000
 -1.322615E+0000 -1.139491E+0000
  1.810898E+0000 -2.281087E+0000
  2.505085E+0000  1.649418E+0000
 -3.549337E-0001  2.568092E+0000
 -2.729615E+0000 -4.048482E+0000
 -6.393067E-0001 -1.747466E+0000
  4.803667E+0000  2.957484E+0000
 -3.020926E+0000  2.689119E+0000
 -2.549457E+0000 -2.459779E+0000
  1.498655E+0000 -2.744175E-0001
 -7.322196E-0001  2.035875E+0000
  9.817453E-0001  6.750652E-0002
 -2.937900E+0000  8.056586E-0001
  1.956619E+0000 -2.330290E+0000
  2.321463E+0000  5.971915E-0001
 -8.830396E-0001  1.590099E+0000
 -4.027990E-0001 -1.149831E+0000
 -8.041407E-0001 -6.530624E-0001
  4.460700E+0000 -5.994162E-0001
 -7.351192E-0001  4.027972E+0000
 -1.662698E+0000  1.857102E+0000
 -2.349596E+0000 -4.060061E+0000
  4.207776E+0000 -1.731806E+0000
 -5.729764E-0001  5.793699E+0000
 -3.976389E+0000  4.478376E-0001
  9.598387E-0001 -4.732404E+0000
  4.540950E+0000 -1.621496E+0000
  3.010771E+0000  4.865945E+0000
 -1.386813E+0000  1.577975E+0000
 -3.360831E+0000  5.664327E-0001
  2.193480E+0000 -1.535068E+0000
 -8.471176E-0001  1.600004E+0000
 -1.324423E+0000 -4.406455E-0001
 -8.195020E-0001  7.830637E-0001
  1.931387E+0000  1.060020E+0000
 -1.266207E+0000  1.686791E+0000
 -2.218377E+0000  6.607321E-0001
 -8.790537E-0001 -3.367012E+0000
  1.378379E+0000 -1.143106E+0000
  6.726830E-0001  2.417700E+0000
 -9.600686E-0001  6.669962E-0001
 -1.352729E+0000 -2.674301E+0000
  2.625293E+0000 -1.935588E+0000
 -1.167164E+0000  9.535617E-0003
 -1.958889E+0000  1.176446E+0000
 -7.239884E-0001 -1.068273E+0000
  1.264121E+0000  1.919395E+0000
 -4.100389E-0001  1.502447E+0000
 -1.835846E+0000  5.128602E-0001
  2.823453E+0000 -2.758488E+0000
  1.341283E+0000  9.571584E-0001
 -1.858518E+0000  1.881290E+0000
 -2.153656E+0000 -1.537103E+0000
  2.807436E+0000 -1.508113E+0000
  2.108831E+0000  1.829883E+0000
 -3.238021E-0001  2.060906E+0000
  5.394569E-0001 -8.012017E-0001
  1.131105E-0001 -9.407859E-0001
  2.078835E+0000  1.880713E+0000
  6.018141E-0001  3.421742E+0000
 -4.060740E+0000 -1.073348E+0000
  2.386744E+0000 -4.025778E+0000
  1.270282E+0000  1.057342E+0000
 -3.323744E+0000  1.364047E+0000
  3.940904E-0001 -2.731252E+0000
  3.186808E+0000 -7.654569E-0002
 -8.624992E-0001  2.727399E+0000
 -2.315133E+0000 -5.950443E-0001
  1.457095E+0000 -7.990768E-0001
  2.772851E+0000 -4.724964E-0001
 -1.643753E+0000  2.970864E-0001
  6.039833E-0001 -1.738777E+0000
  7.847939E-0001  1.983560E+0000
  3.217880E-0001 -2.645369E+0000
 -7.806268E-0001 -1.662298E+0000
  1.413033E+0000  4.972054E-0001
 -1.338456E-0001  1.509373E+0000
  6.326289E-0001  8.228888E-0001
 -1.373794E+0000 -7.799250E-0001
 -1.292232E+0000 -1.974699E+0000
  2.404176E+0000  1.006205E+0000
 -4.164289E-0001  2.766027E+0000
 -2.650114E+0000  2.632353E+0000
  2.143544E+0000 -3.191449E+0000
 -1.066124E+0000  5.925932E-0001
  2.056680E+0000  2.635253E+0000
 -8.949954E-0001  8.001498E-0001
 -1.062566E+0000 -3.112363E-0001
 -2.790067E-0001  1.403735E-0001
 -7.015579E-0001  1.922040E-0001
 -3.607058E-0001  1.131581E+0000
 -9.187360E-0001 -4.818709E-0001
  2.309455E+0000 -9.485269E-0001
 -7.526974E-0001  1.286738E+0000
 -1.216440E+0000 -5.015731E-0001
  1.592431E+0000 -9.974240E-0001
  1.441810E+0000 -8.303516E-0002
  1.890795E-0002 -5.296486E-0001
 -1.790075E-0001 -4.209811E-0001
 -7.121460E-0001 -1.569347E+0000
 -8.738252E-0001  1.259935E+0000
 -2.363437E+0000  3.945830E-0001
 -7.893153E-0001 -1.775615E+0000
  1.210290E+0000  3.216717E-0002
  5.887848E-0001  4.142245E+0000
 -1.080813E+0000  1.666471E+0000
  1.780638E+0000 -1.488211E+0000
 -3.976862E-0001 -5.928780E-0001
  1.828936E+0000  1.030361E+0000
 -8.737378E-0001 -1.022388E+0000
 -1.123702E+0000 -7.127350E-0001
  3.453836E+0000  5.907488E-0002
 -3.428112E+0000  5.335788E+0000
 -1.739887E+0000 -2.719178E+0000
  4.816158E-0001 -4.561438E+0000
  4.421588E+0000  7.357700E-0001
 -1.692640E+0000  5.749561E+0000
 -5.238437E+0000 -3.227407E+0000
  2.138246E+0000 -5.854355E+0000
  3.213215E+0000  2.782609E+0000
 -2.743711E+0000  7.263110E+0000
 -1.977941E+0000 -2.731548E+0000
  4.367231E-0002 -4.427296E+0000
  4.566812E+0000  2.348749E-0001
 -1.275428E+0000  3.710723E+0000
 -2.979996E+0000 -1.359732E+0000
  4.609007E-0001 -3.331590E+0000
  2.521021E+0000  5.248250E-0001
  4.058324E-0002  3.084832E+0000
 -3.259745E+0000 -4.605213E-0001
 -1.470353E+0000 -1.526931E+0000
  3.355362E+0000  9.121772E-0001
  1.677355E+0000  1.242108E+0000
 -3.965214E+0000  2.052524E+0000
  1.645107E-0001 -5.858205E+0000
  1.650749E+0000  5.775599E-0001
  2.074261E+0000  3.784384E+0000
 -7.545504E+0000 -1.516372E-0001
 -7.268991E-0002 -4.570488E+0000
  4.206091E+0000 -6.210309E-0001
 -1.658810E-0001  2.940038E+0000
 -2.558089E+0000  1.374310E+0000
 -1.505516E+0000 -2.270845E+0000
  2.950643E+0000 -2.852236E+0000
  7.732324E-0001  2.583717E+0000
 -1.968903E+0000 -9.032665E-0002
 -7.991155E-0001 -1.847953E+0000
  2.073730E+0000 -1.341954E+0000
 -1.373770E+0000 -4.954193E-0001
  1.028376E-0001 -5.121439E-0001
  6.482676E-0002 -2.068030E+0000
  5.009225E-0001 -2.216281E-0002
 -1.036702E-0001  1.715960E-0001
  4.378127E-0001  3.540869E-0001
  4.613868E-0001  1.617736E-0001
  3.877511E-0001  7.637611E-0001
 -6.398365E-0001  1.773298E+0000
  5.016518E-0001  3.100910E-0001
 -2.451573E+0000  6.047616E-0001
  3.976970E-0001  9.179065E-0001
 -6.263648E-0001 -1.553022E+0000
 -9.391733E-0001  2.084928E-0001
  7.208949E-0001  4.247358E-0001
  1.665901E+0000 -2.382660E-0001
 -2.215976E+0000  1.934197E+0000
  2.579695E-0002  4.987703E-0001
  6.753462E-0001 -4.481600E+0000
 -2.171376E-0001  1.418034E+0000
  8.421125E-0001  1.981432E-0001
 -2.084649E+0000  1.607350E+0000
  9.160105E-0001 -3.604586E-0001
 -2.580409E+0000 -4.971219E-0002
 -7.644580E-0001 -1.698054E-0001
  3.726159E+0000  1.647062E+0000
 -3.368136E+0000  1.147945E+0000
  4.702300E-0001 -3.152890E+0000
  1.302128E+0000  7.487931E-0001
  8.691229E-0002  5.333208E-0001
 -8.014725E-0001 -6.349488E-0001
 -4.242825E+0000 -2.390248E-0001
  3.480561E+0000 -7.524536E-0001
 -3.334182E+0000 -1.155002E+0000
  1.139078E+0000  9.140623E-0001
 -6.103018E-0001  9.818740E-0001
 -3.610841E+0000  3.267937E-0001
  1.910219E+0000 -3.203303E+0000
  2.816622E+0000  3.735082E-0001
 -1.503890E+0000  3.681866E+0000
 -2.638320E+0000 -7.421664E-0001
  2.478983E-0001 -1.367312E+0000
  1.226100E+0000  3.036598E-0001
  1.143549E+0000 -3.359610E-0001
 -2.994017E+0000  3.137603E-0001
  7.157746E-0001 -1.913522E+0000
  1.507813E+0000  1.626165E+0000
 -2.343263E-0001  2.112836E+0000
 -1.045664E+0000 -8.260509E-0001
 -3.459420E+0000 -1.180288E+0000
  1.881003E+0000  4.192033E-0001
  1.870171E+0000  5.539505E-0001
 -1.135579E+0000  2.188318E+0000
  4.936354E-0001 -1.310169E+0000
  1.240139E+0000 -1.642889E+0000
 -1.592018E+0000 -7.778970E-0001
 -7.062119E-0001 -1.665948E+0000
  1.125195E+0000  3.787712E-0002
 -1.964893E+0000  1.631380E+0000
 -1.694195E+0000 -2.835328E+0000
 -3.823324E-0001 -1.536788E+0000
  3.793017E+0000  3.678832E+0000
 -5.088935E-0001  3.053239E+0000
 -3.658054E+0000 -1.106356E+0000
  9.541172E-0001 -2.277596E+0000
  3.134289E+0000  5.319994E-0001
 -3.260553E+0000  9.859980E-0001
 -5.413809E-0001 -1.919367E-0001
  1.730079E+0000  1.038412E-0001
  5.862659E-0001  1.584075E+0000
 -2.639957E+0000  2.865051E+0000
  3.236167E-0001 -3.038698E-0001
 -8.133515E-0001  6.854533E-0001
  3.221530E+0000 -8.739869E-0001
 -2.346513E+0000  1.984687E+0000
  7.493127E-0001 -1.255923E+0000
  9.006903E-0001  6.682697E-0001
 -5.128068E-0001  2.166828E+0000
 -1.232317E+0000  1.857390E+0000
 -3.991387E-0001 -4.860462E-0001
  6.130921E-0001 -2.203344E-0001
  5.484481E-0001 -2.245897E-0001
 -1.028878E+0000  5.788602E-0001
  3.993976E-0001 -2.243071E+0000
  7.714881E-0001 -1.504516E+0000
  2.145785E+0000  1.748244E+0000
 -1.244929E+0000 -3.631629E-0001
 -2.274025E+0000 -1.569044E-0001
  3.474357E+0000 -1.336187E+0000
  2.679310E+0000  6.464439E-0001
 -3.133928E+0000  1.855531E+0000
 -1.837610E+0000 -1.630833E+0000
  2.132809E+0000 -1.577879E-0001
  3.523566E+0000  1.557047E+0000
 -2.020160E+0000  1.993320E+0000
 -1.730784E+0000 -1.809998E+0000
  3.443949E+0000 -2.173422E+0000
  1.885568E+0000  2.414530E+0000
 -2.205798E+0000  1.122138E+0000
 -1.792310E+0000 -3.369940E+0000
  3.513057E+0000 -2.268222E+0000
  1.884857E-0001  2.675746E+0000
 -8.187384E-0001  3.546654E+0000
 -9.265184E-0001 -2.775638E+0000
  1.301978E+0000 -1.307954E+0000
  5.130017E+0000  2.704660E+0000
 -4.615074E+0000  4.027138E+0000
 -4.599128E+0000 -5.391991E+0000
  3.783091E+0000 -2.530545E+0000
  3.414385E+0000  5.143758E+0000
 -4.567214E+0000  1.838563E+0000
 -3.215063E+0000 -5.134323E+0000
  4.845814E+0000 -3.906704E+0000
 -5.238463E-0001  4.559223E+0000
  6.694796E-0001  9.582391E-0001
 -3.271745E+0000 -6.245259E-0001
  1.439892E+0000 -2.757678E+0000
  1.294404E+0000  1.040535E+0000
  5.874270E-0001  4.181213E+0000
 -3.557875E+0000  4.008422E-0001
  1.795276E+0000 -3.858195E+0000
  3.231865E+0000  2.448358E+0000
 -2.346141E+0000  2.303131E+0000
 -2.611519E+0000 -1.886522E+0000
  2.579461E+0000 -2.339311E+0000
  1.552333E+0000  3.010362E+0000
 -1.169079E+0000 -2.503158E-0001
 -4.303092E+0000 -5.646195E-0001
  5.221670E+0000 -5.129733E+0000
 -2.560024E-0001  9.928754E-0001
 -1.744377E+0000  3.965975E+0000
 -8.416298E-0001 -1.414629E+0000
  1.514472E+0000 -2.509719E+0000
  6.280938E-0001  2.545281E+0000
  4.643490E-0001  8.242750E-0001
 -6.858203E+0000 -2.766271E-0001
  5.495585E+0000 -5.234083E+0000
  2.528544E-0001  3.397953E+0000
  4.412081E-0001  2.825871E+0000
 -3.320577E+0000 -1.784271E+0000
  3.976656E-0001 -3.843984E+0000
  3.543308E+0000  2.709402E+0000
 -9.089116E-0001  4.333769E+0000
 -3.025595E+0000 -4.426263E+0000
  3.353867E+0000 -3.033775E+0000
  2.635262E+0000  4.076475E+0000
 -2.669708E+0000  1.818730E+0000
 -2.626353E+0000 -2.968011E+0000
 -1.477980E+0000 -1.908061E+0000
  4.393730E+0000  9.513321E-0001
 -2.721277E+0000  2.406533E+0000
 -1.791092E+0000  5.111590E-0001
  1.926620E+0000 -1.187188E+0000
 -1.272409E-0001  8.984444E-0001
  1.617147E+0000  1.406621E+0000
 -2.314494E+0000 -4.498566E-0001
 -1.178469E+0000 -5.075404E-0001
  9.020092E-0001 -7.448136E-0001
  2.011193E+0000 -1.123129E+0000
 -1.328409E+0000  8.874871E-0001
 -1.369702E+0000 -9.269657E-0001
  1.422477E+0000 -5.205574E+0000
  1.044774E+0000  2.801093E-0001
  1.451422E+0000  2.194418E+0000
 -3.071970E+0000 -1.208227E-0001
  2.569504E+0000 -3.691151E+0000
  1.879297E+0000  1.551050E+0000
 -2.403464E+0000  8.346124E-0001
 -1.372593E+0000 -1.488778E+0000
 -6.978299E-0001 -7.032421E-0001
  2.500725E+0000  9.656141E-0001
 -3.019704E-0001  1.019833E+0000
 -2.602332E+0000 -9.856345E-0001
  2.235508E+0000 -4.008834E+0000
  2.335571E+0000  2.128095E+0000
 -6.976277E-0001  2.307130E+0000
 -4.768708E+0000  9.900875E-0002
  1.837467E+0000 -5.213418E+0000
  6.991893E-0001  3.067124E+0000
  1.900983E+0000  3.103275E+0000
 -4.069176E+0000  5.739145E-0001
  8.973269E-0001 -3.036895E+0000
  8.657126E-0001 -1.402835E+0000
  2.212478E+0000  1.529202E+0000
 -1.436086E+0000  9.942014E-0001
 -7.706872E-0001 -2.129826E+0000
  3.903208E+0000 -2.057506E+0000
  5.988607E-0001  3.924497E+0000
 -2.680002E+0000  1.241040E+0000
 -2.421364E-0001 -4.702478E+0000
  3.690307E+0000 -9.061622E-0001
  1.625457E+0000  4.053194E+0000
 -2.385085E+0000  1.765187E+0000
  3.600783E-0001 -2.832507E+0000
 -1.153451E+0000  7.701864E-0001
  1.124170E+0000  9.083871E-0001
 -3.079801E+0000  6.104133E-0001
 -6.538851E-0002 -3.940407E+0000
  1.760526E+0000  8.781527E-0001
  1.738214E+0000  2.880107E+0000
 -5.482763E+0000  2.749656E+0000
 -9.223258E-0001 -4.923928E+0000
  2.714462E+0000 -7.661055E-0001
  3.757166E-0001  5.330584E+0000
 -3.884761E+0000  3.489813E+0000
 -7.177514E-0001 -7.927788E+0000
 -4.981090E-0001 -2.043464E+0000
  6.586140E+0000  3.867139E+0000
 -3.215661E+0000  4.356897E+0000
 -3.271201E+0000 -4.424478E+0000
  3.579801E+0000 -4.954449E+0000
  2.846423E+0000  2.332549E+0000
 -4.100767E-0001  3.138052E+0000
 -1.516788E+0000 -1.971264E+0000
  8.376260E-0001 -7.848006E-0001
  2.833484E+0000  1.783045E+0000
 -1.225788E+0000  2.129865E+0000
 -3.168558E+0000 -2.076197E+0000
  1.268591E+0000 -1.084550E+0000
  2.156933E+0000  2.440052E+0000
 -4.155947E+0000  3.700851E+0000
 -7.866453E-0001 -1.715985E+0000
  6.295464E-0001 -5.340257E+0000
  4.575833E+0000  3.884207E+0000
 -3.671151E+0000  2.301686E+0000
 -2.365646E+0000 -5.237852E+0000
  1.951084E+0000 -2.407119E+0000
  2.936551E+0000  4.981727E+0000
 -1.502374E+0000  2.709968E+0000
 -5.742135E+0000 -3.874676E+0000
  4.369873E+0000 -6.159437E-0001
  4.800944E-0001  4.259321E+0000
 -4.821998E+0000  2.367911E+0000
 -3.906829E-0001 -3.609344E+0000
  2.612701E+0000 -7.576517E-0001
  2.003898E+0000  6.652186E-0001
 -2.319024E+0000  2.357760E+0000
 -2.027393E+0000  3.870821E-0001
  4.005336E-0001 -2.821250E-0001
 -2.027389E+0000 -1.858953E+0000
  2.141470E+0000 -1.938401E-0001
  1.082175E+0000  1.322945E+0000
 -1.429549E-0001 -9.779927E-0001
 -1.128304E+0000 -2.142103E+0000
 -6.339905E-0002 -6.728040E-0001
  9.105036E-0001 -5.810887E-0001
 -9.394604E-0001  5.806313E-0001
  4.267656E-0001 -2.012145E+0000
 -1.179067E+0000  1.937939E+0000
  1.779796E+0000 -1.829297E+0000
 -1.203347E+0000  1.775909E+0000
  3.894689E+0000 -3.740245E-0001
 -1.746514E-0001 -5.650077E-0001
  6.909992E-0001  7.119756E-0002
 -2.949220E+0000 -6.049823E-0001
 -1.027474E+0000 -1.979238E+0000
  2.454181E+0000 -7.655285E-0001
 -5.553758E-0001  2.457231E+0000
 -1.183134E+0000 -2.098066E+0000
 -2.148273E-0001 -1.749205E+0000
  1.075753E+0000  7.591712E-0002
  5.412699E-0001  2.968605E+0000
 -2.336222E-0001  7.895485E-0001
  1.715266E-0001 -1.659290E+0000
 -7.263476E-0001  1.678607E+0000
  2.874887E+0000  1.269498E+0000
 -1.794325E+0000  2.375630E+0000
 -5.800520E-0001 -1.325620E+0000
  2.424926E+0000 -8.770339E-0001
 -1.852425E+0000  4.701092E+0000
  1.409355E+0000 -2.641716E+0000
 -2.616934E+0000  3.380737E-0002
  2.261552E+0000 -1.994180E+0000
 -7.631500E-0001 -1.293689E+0000
 -1.187265E+0000  2.295157E+0000
  2.308688E-0001 -1.592592E+0000
 -2.128053E+0000 -1.204168E+0000
  3.812858E+0000  2.238866E-0001
 -3.181157E+0000  3.453950E+0000
 -6.175106E-0001 -2.139625E+0000
 -9.773198E-0002 -5.882042E-0001
  2.208811E+0000 -1.443107E-0001
 -9.663632E-0001  1.907210E+0000
 -1.814276E+0000 -1.244434E-0001
  1.825759E+0000 -1.555200E+0000
  1.624292E-0001  7.908115E-0001
 -1.876028E+0000  1.863467E-0001
  2.296283E+0000 -2.615226E+0000
  2.043967E+0000  1.437969E+0000
 -2.754888E-0001  2.742029E+0000
 -1.997559E+0000 -4.489361E-0001
  3.131859E-0001 -1.028470E+0000
  7.041949E-0001  1.150869E+0000
 -1.759909E+0000  2.685233E+0000
 -1.063211E+0000 -7.072573E-0001
 -2.433919E+0000 -1.248255E+0000
  2.277907E+0000 -1.264557E+0000
 -3.695433E-0001  1.026567E+0000
 -2.976844E+0000  2.317856E+0000
 -1.489432E+0000 -1.672680E+0000
  2.083433E+0000  8.631670E-0001
 -5.996413E-0001  3.021352E+0000
 -2.026150E+0000  4.185166E-0001
  2.216057E-0001 -1.069808E+0000
  2.092491E+0000  1.587188E+0000
  1.642360E-0001  2.171767E+0000
 -1.973010E+0000 -2.452001E+0000
 -1.538178E+0000 -2.633209E+0000
  4.625206E+0000  1.323324E+0000
  2.514766E-0001  3.501722E+0000
 -5.442263E+0000  9.772592E-0001
  1.370491E+0000 -4.165388E+0000
  2.892973E+0000  3.511364E+0000
 -2.537702E+0000  5.636386E+0000
 -2.172922E+0000 -4.392376E+0000
  2.296821E+0000 -3.037331E+0000
  1.596611E+0000  3.657965E+0000
 -7.356470E-0001  1.358527E+0000
 -4.748517E+0000 -3.591411E+0000
  4.464179E+0000 -3.038794E+0000
  6.164861E+0000  2.720749E+0000
 -4.314965E+0000  5.485234E+0000
 -3.239640E+0000 -2.038650E+0000
 -1.060424E+0000 -4.044415E+0000
  6.284197E+0000 -1.729035E-0001
 -2.235750E+0000  2.682943E+0000
 -2.842510E+0000 -5.605288E-0001
  6.284333E-0001 -2.840858E+0000
  6.369220E-0001  2.241322E+0000
  3.319620E-0001  4.336568E+0000
 -5.276841E+0000 -4.303898E-0001
  5.560825E-0001 -4.252051E+0000
  3.664436E+0000  9.634227E-0001
 -1.354251E+0000  4.025983E+0000
 -4.724235E+0000  5.460080E-0001
 -3.582625E-0001  7.980159E-0002
  4.118227E-0001  7.589461E-0001
 -1.006044E+0000  5.184517E+0000
 -2.343102E+0000 -9.480223E-0001
 -4.461388E+0000 -3.032598E+0000
  3.902518E+0000 -1.774655E+0000
  9.594586E-0001  4.328736E-0001
 -7.864303E-0001  1.257771E+0000
  1.237069E+0000 -9.196207E-0001
  1.626412E+0000  1.266568E-0001
 -2.452366E-0001 -4.870036E-0001
  2.392446E+0000 -1.466501E+0000
 -1.669740E+0000  3.140029E+0000
  9.226037E-0001  1.375824E+0000
 -3.378737E+0000 -3.143922E+0000
  1.282446E+0000 -1.393462E-0001
  1.621977E+0000  2.656592E+0000
 -2.397583E+0000  4.821204E+0000
 -3.110066E+0000 -1.523160E+0000
 -4.158076E-0001 -2.240795E+0000
  3.548061E+0000 -5.239531E-0002
 -5.960690E-0001  3.720700E+0000
 -3.987855E+0000  7.195057E-0001
 -3.600339E-0001 -5.037715E+0000
  4.426045E+0000 -2.580964E+0000
  2.312488E-0001  8.574034E+0000
 -3.738146E+0000 -8.378898E-0001
 -2.658825E+0000 -3.630517E+0000
  7.231643E+0000 -7.855163E-0001
 -2.092282E+0000  2.698891E+0000
 -2.353603E+0000 -1.048849E+0000
 -1.718817E+0000 -3.936919E+0000
  4.458276E+0000  9.898105E-0001
 -6.503141E-0001  5.924252E+0000
 -2.031903E+0000 -1.432091E+0000
 -6.521414E-0002 -5.128939E+0000
  1.963766E+0000  8.712142E-0001
  1.853655E+0000  2.443158E+0000
 -3.321478E+0000 -1.090269E+0000
 -1.400854E+0000 -3.034745E+0000
  3.985199E+0000 -2.527793E+0000
  1.852372E-0002  3.168602E+0000
 -3.502023E-0001  1.604606E+0000
 -2.921200E+0000 -2.239931E+0000
  3.589982E+0000 -1.430387E+0000
  1.972395E+0000  2.069043E+0000
 -4.861177E-0001  1.632440E+0000
 -2.557506E+0000 -7.731699E-0001
 -5.683334E-0001 -3.112123E+0000
  1.412826E+0000  6.997841E-0001
 -3.728285E-0001  2.551825E+0000
 -5.006711E-0001  1.128996E+0000
 -6.923171E-0001 -1.374251E+0000
  9.534591E-0001 -2.926417E+0000
  1.987985E+0000  3.565999E-0001
 -2.461407E+0000  2.164881E+0000
 -4.362053E-0001  1.066581E-0001
  7.617389E-0001 -2.933243E+0000
  1.425038E+0000  1.824767E+0000
  2.289437E-0001 -7.115615E-0001
 -3.451021E-0001 -1.529036E+0000
  1.506681E+0000  1.284689E+0000
 -1.822022E+0000  1.606791E-0001
 -2.713771E+0000 -7.408465E-0001
  3.319332E+0000 -1.936281E+0000
 -5.089184E-0001  2.955838E+0000
 -2.060670E+0000  2.015927E+0000
 -9.301524E-0001 -3.713664E+0000
  1.189812E+0000 -7.073255E-0001
  2.176693E+0000  1.457857E+0000
 -1.537451E+0000  4.148454E+0000
 -6.339229E-0003 -1.277895E+0000
  5.757258E-0001 -2.879111E+0000
  2.196770E+0000  2.081606E+0000
 -1.468367E+0000  1.416772E-0001
  1.777339E-0001 -2.075871E+0000
  5.559935E-0001  1.046417E+0000
 -1.336477E+0000  2.340109E+0000
  5.680739E-0001  1.172757E+0000
 -2.702714E+0000  1.449537E-0001
  2.567393E+0000 -1.296706E+0000
  1.702881E+0000 -3.581165E-0001
 -8.547297E-0002  3.673687E+0000
 -1.252673E+0000 -1.246922E+0000
 -1.715936E+0000 -2.062876E+0000
  2.886538E+0000 -2.555599E-0001
 -3.279424E+0000  2.685931E+0000
  1.085787E+0000 -6.753287E-0001
 -4.619316E-0001 -2.029692E-0001
  5.381740E-0001  1.194537E+0000
  3.066229E-0001  8.658497E-0002
 -2.219197E+0000 -6.463867E-0001
  1.666870E+0000 -1.013957E+0000
 -3.269184E-0001  4.766845E+0000
 -9.416965E-0001  2.331263E+0000
  9.315607E-0001 -9.350140E-0001
 -4.783374E-0001 -1.653509E+0000
  3.522045E+0000 -1.350331E+0000
  1.949582E+0000  2.191841E-0001
 -2.400818E+0000  3.225524E+0000
  1.935966E-0001 -1.987205E+0000
  1.461908E+0000 -2.285187E+0000
 -1.626206E-0001 -1.481852E+0000
  2.305347E+0000  2.583120E-0001
 -3.555195E-0001  1.954567E+0000
  2.633770E+0000 -1.214926E+0000
 -1.918694E+0000 -4.079110E-0001
  3.804430E-0002 -1.433995E+0000
  1.204211E+0000 -5.389535E-0002
 -1.742601E-0001  3.067208E-0001
 -2.325903E+0000  1.605723E-0001
  4.500671E+0000 -6.050616E-0001
 -3.200227E+0000  1.074670E+0000
  7.628464E-0001  1.638629E+0000
 -7.583780E-0001 -1.095239E+0000
 -2.125075E+0000  1.254649E+0000
  1.885005E+0000  6.549727E-0001
 -1.352472E+0000 -2.159740E+0000
 -1.613863E+0000 -1.184556E+0000
  3.563452E+0000  2.424767E+0000
 -1.681127E+0000  7.454109E-0003
  1.120745E-0001 -2.361009E+0000
  2.119022E+0000 -2.433217E-0001
 -4.563056E-0001  4.426965E+0000
 -1.639736E+0000  1.050721E-0001
 -1.524429E+0000  2.679482E-0001
  2.528278E+0000 -5.832538E-0001
  1.424912E-0001  1.518089E+0000
 -3.363612E+0000 -2.059341E+0000
  1.974555E+0000 -1.693923E+0000
  4.829871E-0001  2.767073E+0000
 -4.512546E-0001  1.901523E+0000
 -3.796197E+0000 -2.947655E+0000
  7.602540E-0001 -2.902645E+0000
  3.494372E+0000 -1.298235E+0000
 -1.854942E-0001  3.827533E+0000
 -4.036515E+0000  1.361504E+0000
  4.720322E-0001 -3.768628E+0000
  1.175553E+0000  1.606004E+0000
  9.771682E-0001  2.846811E+0000
 -4.635005E+0000 -3.107914E-0001
  2.132802E+0000 -1.282214E+0000
 -2.778856E-0001 -1.052811E+0000
  1.599903E-0002  2.068363E+0000
 -3.235050E+0000  2.636636E+0000
  1.416022E+0000 -3.438279E+0000
  2.559389E+0000  1.211191E+0000
 -6.998890E-0001  8.030246E-0001
 -3.889606E+0000  8.141481E-0001
  2.107018E+0000 -4.498275E+0000
  9.427449E-0001  1.769130E-0001
 -1.857014E-0001  4.741223E+0000
 -3.169561E+0000 -2.629148E+0000
 -8.445244E-0001 -4.708456E+0000
  5.944418E+0000 -2.831080E-0001
 -3.106061E-0001  6.321163E+0000
 -3.372250E+0000  1.731436E+0000
 -4.482661E-0001 -4.852806E+0000
  4.176569E+0000 -1.567964E+0000
  1.861820E+0000  5.115372E+0000
 -5.385127E+0000  3.852517E+0000
 -1.747832E+0000 -4.096658E+0000
  4.372770E+0000 -3.614862E+0000
  1.901399E+0000  7.532850E+0000
 -4.269247E+0000  3.046156E+0000
 -1.084229E+0000 -4.164018E+0000
  3.143545E+0000 -3.171027E+0000
  2.119965E+0000  3.239126E+0000
 -4.831396E+0000  1.581026E+0000
 -2.776348E+0000 -2.976591E+0000
  1.743930E+0000 -3.521477E+0000
  3.722647E+0000  3.659831E+0000
 -3.615888E+0000  1.042124E+0000
 -1.491920E+0000 -3.571855E+0000
  3.668950E+0000 -1.498921E+0000
  1.582241E+0000  3.945828E+0000
 -4.325687E-0001  2.548267E-0001
 -4.408370E+0000 -5.315200E+0000
  2.392698E+0000 -1.459229E+0000
  3.543970E+0000  7.385081E-0001
 -3.821807E+0000  1.776304E+0000
  1.743606E+0000 -3.097998E+0000
  1.814225E+0000  7.887716E-0001
  1.220407E+0000  2.899138E+0000
 -2.974784E+0000 -2.107564E-0001
  1.968325E+0000 -1.919164E+0000
 -9.514768E-0001  5.609966E-0001
 -1.057820E+0000 -1.118871E+0000
 -3.103701E-0001 -2.043210E+0000
 -1.400101E+0000  1.273575E+0000
  3.539957E+0000  2.096632E-0001
 -5.646173E+0000  3.116247E+0000
  1.328484E+0000 -2.426322E+0000
  2.916218E+0000  2.269998E-0001
  3.345598E-0001  2.616660E+0000
 -1.651289E+0000 -2.178031E+0000
  2.531562E+0000 -1.124034E+0000
  2.306077E+0000  4.554251E-0001
 -2.884540E+0000  1.446405E+0000
  1.070032E+0000 -1.597530E+0000
  8.570348E-0001 -5.465577E-0001
  6.195772E-0001  3.509672E+0000
 -3.793999E+0000 -1.231727E+0000
  2.013347E+0000 -4.663602E+0000
  2.855469E+0000  1.224761E+0000
 -1.578005E+0000  2.686887E+0000
 -4.869015E-0001  1.099323E-0001
 -1.120823E+0000 -7.489502E-0001
 -2.374667E-0001 -6.896294E-0001
  2.854404E-0002  2.570067E+0000
  5.067328E-0001  5.491703E-0001
 -1.793913E+0000  3.390860E-0001
  5.776268E-0001 -2.878047E-0001
 -2.539931E-0001  1.694597E+0000
 -1.690315E+0000  1.423835E+0000
 -1.657565E+0000 -2.917966E+0000
  3.828615E+0000 -8.027145E-0001
 -1.085028E+0000  2.966423E+0000
 -5.225804E+0000  1.952116E+0000
  2.484996E-0001 -2.726745E+0000
  7.620596E-0001 -1.819757E-0001
  3.745984E-0001  2.615280E+0000
  1.763881E-0001  5.316427E-0001
 -5.925109E-0001 -1.015589E+0000
  3.172211E+0000  3.877569E-0001
 -1.030212E+0000 -8.906199E-0002
 -1.294166E+0000  2.619751E-0001
  1.098358E-0001 -1.957363E+0000
 -7.454356E-0001 -1.252144E+0000
  1.601842E+0000  1.779391E+0000
 -1.377967E+0000  6.158779E-0001
 -3.299521E-0001 -8.727223E-0001
  6.184794E-0001 -1.195616E+0000
  1.526925E+0000 -1.110788E+0000
  1.450483E+0000 -1.206576E+0000
 -1.715597E-0001  5.865312E-0001
 -1.665413E+0000  1.179955E+0000
  1.113015E+0000 -2.089892E+0000
 -1.909051E+0000 -3.690370E-0001
  2.035158E+0000  1.400815E+0000
 -2.004797E+0000 -1.020273E+0000
 -4.007314E-0001 -2.520721E+0000
 -2.259819E-0001 -1.513828E+0000
  3.514770E-0001  1.314025E+0000
  2.905179E-0001  1.755997E-0001
  7.794048E-0001 -1.174314E+0000
 -8.792883E-0001  5.161666E-0001
  2.463048E+0000 -1.271301E+0000
 -1.739207E+0000 -1.951548E+0000
  2.062629E+0000  1.411870E+0000
  5.565487E-0001  1.573232E+0000
 -9.564119E-0001 -4.681612E-0001
 -6.298279E-0001  1.578268E+0000
  5.957247E-0001 -6.829073E-0001
 -1.215865E+0000  2.632366E+0000
 -1.518758E+0000  1.059142E+0000
  9.242630E-0001 -3.122175E+0000
  5.175582E-0001  3.410989E-0001
  5.163198E+0000  4.393253E-0001
 -3.227056E+0000  2.365195E+0000
 -3.873337E-0001 -4.331983E+0000
  1.879263E+0000 -1.583136E+0000
  2.258388E+0000  3.294624E-0001
 -1.517862E+0000  3.768868E+0000
 -2.007213E-0001 -1.352830E+0000
 -1.154289E+0000 -1.068906E+0000
  9.945021E-0001  1.361867E+0000
  1.842169E+0000  2.302800E+0000
 -2.120349E+0000 -1.085078E+0000
 -7.974944E-0001 -2.452458E+0000
  1.607651E+0000 -2.704774E-0001
 -1.030296E+0000  3.355929E+0000
 -2.246781E+0000 -1.664262E+0000
 -3.407930E-0001 -2.718167E+0000
  2.147238E+0000  2.098622E+0000
 -2.337306E+0000  3.564370E+0000
 -1.443592E+0000 -3.765258E+0000
  9.138817E-0001 -2.074840E+0000
  2.077250E+0000  3.138299E+0000
 -6.261127E-0001 -9.185072E-0001
 -2.882846E+0000 -1.527848E+0000
  3.939010E+0000 -1.507545E+0000
  1.299526E+0000  1.716364E+0000
 -2.646976E+0000  3.000886E+0000
 -4.140165E-0001 -2.930277E-0001
 -1.746228E+0000 -3.052464E+0000
  2.327160E+0000  1.475739E+0000
 -8.466849E-0002  1.216984E+0000
 -9.452855E-0001 -1.675138E+0000
  1.472439E+0000 -6.368124E-0001
 -1.146409E+0000  1.721800E+0000
  2.302630E-0002  9.618116E-0001
 -2.103584E+0000  1.264882E+0000
  7.611900E-0001 -4.514834E-0001
 -6.927595E-0001 -5.996113E-0001
  2.258675E+0000  1.492328E+0000
 -1.498570E+0000  1.875012E+0000
 -1.063600E+0000 -1.859334E+0000
 -9.300317E-0001 -8.985302E-0001
  6.065381E-0001 -1.237637E+0000
  3.817607E-0001  1.183483E+0000
 -1.771051E+0000  1.351120E+0000
  9.852600E-0001 -5.483500E+0000
  1.268694E+0000 -5.065965E-0001
  3.016699E+0000  1.181923E+0000
 -3.490696E+0000  2.880893E+0000
 -1.035348E+0000 -3.219017E+0000
  5.335553E+0000 -3.292230E+0000
 -3.155029E+0000  4.912058E+0000
  3.931923E-0001 -3.804838E-0001
 -1.022602E+0000 -3.351107E+0000
  2.575231E+0000 -2.811312E+0000
 -3.380370E-0001  2.624688E+0000
  1.980088E-0001  3.780437E-0001
 -1.107021E+0000 -1.587464E+0000
  4.100905E-0001 -6.383070E-0001
  8.264575E-0001  6.429730E-0001
 -5.940198E-0001  1.014665E+0000
 -1.541371E+0000 -1.031122E+0000
  1.191500E+0000 -1.176847E-0001
  9.842873E-0001  9.721746E-0001
 -4.458599E-0001  5.327122E-0001
 -2.748487E+0000 -1.012969E+0000
  2.936806E+0000 -2.640162E+0000
  1.550591E+0000  2.242329E+0000
 -1.087875E+0000  1.520242E+0000
 -3.280515E+0000 -1.631567E+0000
  3.147160E+0000 -5.003603E+0000
  1.690952E-0001  3.297426E+0000
  1.245914E+0000 -1.342099E+0000
 -5.662708E-0001  1.523652E+0000
  1.228531E+0000  4.771990E-0001
 -7.912462E-0001 -1.201632E+0000
  1.522570E+0000  2.521814E+0000
  4.030689E-0001 -1.341089E+0000
 -2.858651E+0000 -3.820941E-0002
  1.889246E+0000  1.822990E-0002
 -2.740965E-0002  1.475681E+0000
 -1.344853E+0000  2.254002E+0000
 -4.738555E-0002  2.233824E-0002
  3.145772E-0001  7.970813E-0001
  9.423747E-0002 -1.765764E+0000
  1.279183E+0000 -4.441073E-0001
 -4.637513E-0002  1.814265E+0000
 -2.304755E+0000  5.138001E-0001
  1.197893E+0000 -1.725859E+0000
  9.174497E-0001 -1.105190E+0000
  1.460046E-0002  1.020473E+0000
 -2.562729E+0000 -2.484582E+0000
  3.074460E+0000 -2.050819E+0000
  2.588375E+0000  2.854060E+0000
 -4.145946E+0000  1.214391E+0000
 -2.931537E+0000 -3.510898E+0000
  2.692613E+0000 -1.724772E+0000
  2.060753E+0000  2.197459E+0000
 -2.876417E+0000  5.877935E-0001
  4.326468E-0001 -3.559012E+0000
  1.867578E+0000 -1.308899E+0000
  5.541804E-0001  5.864993E+0000
 -2.598788E+0000 -7.768101E-0001
 -1.717658E-0001 -4.239802E+0000
  4.804611E+0000  7.920925E-0002
 -3.490708E+0000  5.187904E+0000
 -1.637785E+0000 -2.794193E+0000
  6.648816E-0001 -3.715567E+0000
  1.028059E+0000  1.087283E+0000
  1.880237E+0000  3.815157E+0000
 -4.841825E+0000  1.342021E+0000
  7.898182E-0001 -5.279778E+0000
  2.600783E+0000 -1.698416E+0000
  3.724541E+0000  5.140554E+0000
 -2.309005E+0000  3.365376E+0000
 -3.148817E+0000 -6.015819E+0000
  3.482652E+0000 -4.166726E+0000
  3.203523E+0000  6.140130E+0000
 -2.596520E+0000  2.876534E+0000
 -4.530957E+0000 -5.703577E+0000
  4.413372E+0000 -2.478570E+0000
  3.216265E+0000  4.684092E+0000
 -2.830124E+0000  3.465831E+0000
 -3.824028E+0000 -4.252978E+0000
  2.495136E+0000 -4.451057E+0000
  2.670116E+0000  3.054144E+0000
 -2.456961E+0000  1.483004E+0000
 -5.664351E+0000 -3.457890E+0000
  2.063479E+0000 -1.689766E+0000
  4.247563E+0000  6.841856E-0002
 -2.547039E+0000  4.207657E+0000
 -3.062214E+0000 -1.311532E+0000
  1.357408E+0000 -3.524772E+0000
  1.301963E+0000  9.536672E-0001
 -7.793265E-0001  2.073776E+0000
 -2.787347E+0000 -2.882682E+0000
  3.174317E+0000 -2.239792E+0000
  1.000552E+0000  2.233385E+0000
 -3.188151E+0000  8.677105E-0001
 -4.734248E-0001 -4.927780E+0000
  2.827089E+0000 -1.318800E+0000
  1.850628E+0000  9.695261E-0001
 -2.577408E+0000 -9.465699E-0001
  2.222663E+0000 -4.441268E+0000
  7.405317E-0001 -3.519794E-0001
 -3.750595E-0001  2.027784E+0000
 -1.792648E+0000  2.969943E+0000
 -2.023700E+0000 -8.434501E-0001
  2.382674E+0000 -1.098854E-0001
 -2.065820E+0000  2.826947E+0000
 -4.893218E-0001 -2.568582E+0000
 -2.665286E-0001 -1.168198E+0000
  3.751924E+0000  1.894332E+0000
 -1.562370E-0001  2.142351E+0000
 -5.715032E+0000 -1.802452E+0000
  1.901787E+0000 -3.690566E+0000
  4.554406E+0000  5.486432E-0001
 -1.086193E+0000  6.435630E+0000
 -3.450403E+0000 -3.574458E+0000
  6.433524E-0001 -4.194731E+0000
  4.219699E+0000  3.179403E+0000
  3.949604E-0001  1.763598E+0000
 -3.274743E+0000 -1.111214E+0000
 -4.011348E-0001 -3.626380E+0000
  6.732853E+0000  2.009413E+0000
 -3.992061E+0000  3.782370E+0000
 -2.614593E+0000 -1.787969E+0000
  1.375715E+0000 -2.957178E+0000
  2.777921E+0000  4.121959E+0000
 -2.249178E+0000 -5.800111E-0001
 -1.901991E+0000 -2.837133E+0000
  4.341491E+0000 -4.055054E-0001
  1.416613E-0001  2.541418E+0000
 -1.418777E+0000  1.647523E+0000
  1.140521E+0000 -2.037874E+0000
 -2.319364E+0000  1.679887E+0000
  3.832863E+0000 -2.537553E+0000
 -1.869679E+0000  2.454174E+0000
 -1.733641E+0000  5.119747E-0001
 -1.045119E+0000 -2.655663E+0000
  1.554622E+0000  1.472636E+0000
  3.197488E+0000  9.429791E-0001
 -4.346215E+0000  3.382749E-0001
  1.554762E+0000 -4.561418E+0000
  1.774394E+0000  2.752734E-0001
 -1.838837E+0000  3.971054E+0000
 -1.119552E+0000 -2.183834E+0000
  4.366899E-0001 -1.828104E+0000
  8.979784E-0001  2.403953E+0000
 -2.057994E+0000  2.250663E+0000
 -1.220872E+0000  3.248300E-0002
  1.593030E+0000 -3.791928E+0000
 -2.580463E-0001  3.009689E+0000
  4.334150E-0001 -4.233288E-0001
 -2.745457E+0000 -3.394075E+0000
  4.350396E+0000 -5.772054E-0001
  7.139608E-0001  2.830907E+0000
 -4.231186E+0000  7.405217E-0001
 -7.291393E-0001 -3.785407E+0000
  4.626183E+0000  2.099983E-0001
 -3.615507E-0001  4.585618E+0000
 -3.362722E+0000 -2.490314E+0000
 -3.272660E-0001 -1.472778E+0000
  3.345587E+0000  7.889219E-0001
 -5.147258E-0001  2.998757E+0000
 -2.633476E+0000 -8.545304E-0001
  1.414793E+0000 -1.814210E+0000
 -1.022223E-0001  3.407518E-0002
 -5.981046E-0001  3.139817E+0000
  8.726424E-0001  7.127586E-0001
 -1.912031E+0000  3.421187E-0001
 -4.202575E-0001 -2.869397E-0001
 -1.448570E+0000  1.457113E+0000
  2.150962E+0000 -3.169301E+0000
 -3.528592E+0000  1.118429E+0000
  2.783122E+0000  6.479949E-0001
 -9.667800E-0001 -1.703949E+0000
 -1.812637E-0001  1.069369E+0000
  3.998840E+0000  3.160957E+0000
 -1.767466E+0000  9.635777E-0001
 -1.134116E+0000 -4.598957E-0001
  1.830896E+0000 -1.019701E+0000
  4.378022E-0001 -1.387525E+0000
  3.643542E-0001  2.043444E+0000
  1.568742E-0001  7.009647E-0001
 -2.747413E+0000  1.726751E-0001
  1.724887E+0000 -1.201974E+0000
  8.176499E-0001  1.834828E+0000
  3.442411E-0001  4.204857E-0001
 -2.632760E+0000 -1.411544E-0001
  1.570568E+0000 -1.406985E+0000
  7.014829E-0001  3.546263E-0001
  3.471839E+0000  1.449332E+0000
 -2.533478E+0000 -1.110201E+0000
 -4.093446E-0001 -1.121054E+0000
  2.880797E+0000 -1.367375E+0000
  3.638420E-0001  4.187579E+0000
 -1.972359E+0000 -9.146749E-0001
 -1.866579E-0001 -3.291547E+0000
  1.023597E+0000  2.617618E-0001
 -2.918700E-0001  2.465759E+0000
 -2.752855E+0000  1.725298E+0000
 -1.888238E+0000 -3.827580E+0000
  4.224149E+0000 -1.266533E+0000
  2.574318E+0000  1.276378E+0000
 -2.184618E+0000  2.281940E-0001
  5.304819E-0001 -3.264789E+0000
  1.242575E-0001 -5.422488E-0001
  2.296577E+0000  1.698269E+0000
 -1.777957E+0000  1.744768E+0000
  2.730694E-0001 -1.986428E+0000
  1.945840E+0000 -7.697915E-0001
 -1.373761E+0000  9.660959E-0001
  1.522740E+0000 -1.790239E+0000
  3.253204E-0001  6.107646E-0001
  5.364158E-0001 -2.012618E+0000
 -2.085730E+0000 -7.939702E-0001
  4.353985E+0000 -1.755159E+0000
 -1.790935E+0000  4.932991E+0000
 -2.150330E+0000  1.380755E+0000
 -7.627996E-0001 -4.325811E+0000
  1.177501E+0000  7.129504E-0001
  1.631758E+0000  2.278844E+0000
 -1.661848E+0000 -1.034378E+0000
 -1.887067E+0000  9.273897E-0001
 -4.899041E-0001  6.816795E-0001
 -1.678443E+0000 -1.034916E+0000
 -6.519943E-0001 -1.105401E+0000
  3.049822E+0000 -1.086000E+0000
 -1.859824E+0000  7.711150E-0001
  1.240258E+0000  1.519851E+0000
 -1.991648E+0000  5.132895E-0002
  1.676808E+0000 -8.008679E-0001
  2.566475E+0000  4.817652E-0001
 -3.538043E+0000  1.131294E-0001
  2.102790E-0001 -9.595639E-0001
  8.218691E-0001 -8.093627E-0002
 -6.217598E-0001 -1.087145E-0001
 -4.690865E-0001 -1.024326E+0000
  1.008087E+0000 -1.525115E+0000
 -5.830151E-0001  1.163741E+0000
 -5.909846E-0001  3.295726E-0001
 -4.300265E-0001 -2.722419E+0000
  4.986454E-0001  2.306953E+0000
  5.440654E-0001  2.761351E+0000
 -8.805030E-0001 -2.478364E+0000
 -7.422976E-0001 -8.407851E-0001
  1.450264E+0000  5.331768E-0001
 -5.732276E-0001  2.151502E-0001
 -9.685082E-0001  8.864271E-0001
 -1.253413E+0000 -4.814081E-0001
  1.761398E+0000 -1.766104E+0000
 -5.085937E-0001  6.671598E-0001
 -3.861421E-0001  2.090149E+0000
 -3.306068E-0002 -1.104586E+0000
 -3.624750E-0001  4.600318E-0001
  9.113912E-0001  7.481053E-0001
  4.047867E-0001  1.877395E+0000
 -1.412558E+0000 -1.490807E+0000
 -8.226756E-0001 -6.155150E-0001
  1.818657E+0000  1.618869E+0000
  8.786182E-0001  1.587544E+0000
 -2.430238E+0000  1.243221E-0001
  1.589994E+0000 -2.063459E+0000
  2.741039E+0000  9.161682E-0002
  1.168274E+0000  1.306835E+0000
 -3.063449E+0000  7.905998E-0001
 -1.717247E+0000 -2.396540E+0000
  7.270402E-0001 -1.692630E+0000
  3.736191E+0000  2.570592E+0000
 -3.091835E+0000  3.622182E+0000
 -3.132802E+0000 -2.612066E+0000
  1.964934E+0000 -4.100539E+0000
  4.059224E+0000  4.542295E+0000
 -2.253037E+0000  2.470395E+0000
 -3.116103E+0000 -3.601770E+0000
  2.657168E+0000 -5.622560E+0000
  4.011767E+0000  3.748203E+0000
 -1.290901E+0000  6.090032E+0000
 -5.903943E+0000 -3.582348E+0000
  2.882398E+0000 -2.918662E+0000
  3.234072E+0000  6.132803E+0000
 -3.318397E+0000  2.425375E+0000
 -3.735675E+0000 -1.779856E+0000
  2.614757E+0000 -2.003281E+0000
  2.777505E+0000  1.987501E+0000
 -2.363486E+0000  4.931727E+0000
 -2.997819E+0000 -5.532887E+0000
  6.366530E-0001 -3.820901E+0000
  4.282040E+0000  9.922573E-0001
 -2.206794E+0000  3.788365E+0000
 -2.712535E+0000 -3.288251E+0000
  4.433110E-0001 -4.145332E+0000
  5.897070E+0000  1.635080E+0000
 -1.310989E-0001  3.948340E+0000
 -2.427675E+0000 -7.450404E-0001
  3.532240E+0000 -3.519662E+0000
  2.837068E+0000  1.432240E-0001
 -3.762635E-0001  3.318406E+0000
 -1.307332E+0000  7.759512E-0001
 -3.123284E-0001 -1.889093E+0000
  1.071090E+0000 -6.882195E-0001
 -1.196935E-0001  2.158160E+0000
 -1.504696E+0000  8.953275E-0001
  7.228394E-0001  2.787793E-0001
  1.305550E+0000 -6.897193E-0001
  1.152313E+0000  1.532968E-0001
 -9.786623E-0002  2.612463E+0000
 -9.993952E-0001  1.244051E+0000
 -1.192189E+0000 -1.752165E+0000
 -9.118175E-0002 -1.253341E+0000
  1.505395E+0000  1.612897E+0000
 -1.209895E+0000 -1.297220E+0000
 -6.071847E-0001 -1.873201E+0000
  1.375643E+0000  2.827001E+0000
 -2.083537E+0000  1.530336E+0000
 -2.231921E+0000  1.008973E+0000
  5.449364E-0001 -8.793425E-0001
  2.642618E+0000  2.050957E+0000
 -5.260634E-0001  1.348752E+0000
 -7.909952E-0001 -3.293189E+0000
  7.004071E-0001 -1.364171E+0000
  3.552932E+0000 -6.277895E-0001
 -4.054481E-0001  2.206989E+0000
 -1.600153E+0000 -3.309253E-0001
  2.840228E+0000 -5.792678E+0000
 -1.022267E-0001  2.615258E+0000
  1.938862E+0000  1.713256E+0000
 -3.855639E+0000 -4.130708E-0001
  9.745758E-0001 -4.617085E+0000
  2.793663E+0000  1.672263E+0000
 -4.139186E-0001  2.671585E+0000
 -2.925115E+0000 -2.946519E+0000
  1.224662E+0000 -4.217670E+0000
  4.175928E+0000  2.075317E+0000
 -2.036465E+0000  1.058234E+0000
 -8.797532E-0001 -3.469905E+0000
  3.392866E-0001  8.164455E-0002
  1.946889E+0000  1.910728E+0000
 -1.354650E+0000  2.511014E-0001
 -1.020996E+0000 -9.872860E-0001
  2.667673E+0000  6.006493E-0002
 -2.163010E+0000 -3.850586E-0001
 -1.172919E+0000 -7.461167E-0001
  8.338771E-0001 -1.801268E+0000
  1.104889E+0000  1.413095E+0000
 -1.518794E+0000  1.667110E+0000
 -2.856336E-0001 -1.865405E-0001
 -4.244957E-0001 -2.103031E+0000
  1.543348E+0000  1.474770E+0000
 -6.110099E-0001  3.196957E-0001
 -6.834832E-0001 -5.359682E-0001
  3.260686E+0000 -4.444103E+0000
 -5.740578E-0001  5.283494E-0001
 -4.827396E-0001 -7.243794E-0001
  1.334144E+0000 -4.854439E-0001
 -8.738269E-0001  4.124974E-0001
 -1.356827E+0000 -1.467941E+0000
  3.760269E+0000 -1.581309E+0000
  5.470698E-0001  7.572246E-0001
 -3.998417E-0002  2.204710E+0000
 -3.254787E+0000 -2.093865E+0000
  1.677029E+0000 -2.759300E+0000
  2.594007E+0000  1.966310E+0000
 -3.683332E+0000  1.329330E+0000
  3.174901E-0001 -1.292406E+0000
 -9.803183E-0002  4.705975E-0001
  1.665627E+0000  2.144494E+0000
 -2.933563E+0000 -1.510280E-0002
 -3.971274E-0001 -2.356261E+0000
  1.451742E+0000 -6.982046E-0002
  5.506406E-0001  2.413701E+0000
 -3.571727E+0000  9.778055E-0001
 -1.666830E-0001 -1.951045E+0000
  3.700760E+0000  8.100635E-0001
 -3.514798E-0001  1.401902E+0000
 -2.056592E+0000 -2.886618E-0001
  2.082112E-0001 -3.747553E+0000
  2.153699E-0001 -4.086781E-0001
  2.216504E+0000  3.588728E+0000
 -2.675323E+0000  3.007573E+0000
 -1.146594E+0000 -4.715451E+0000
  1.210719E+0000 -1.830267E+0000
  2.732282E+0000  2.704191E+0000
 -8.227508E-0001  2.292440E+0000
 -2.971014E+0000 -5.831621E-0001
  1.044201E+0000 -2.008773E+0000
  3.003944E+0000  1.656060E+0000
 -7.624812E-0001  2.547820E+0000
 -2.637692E+0000 -1.254225E+0000
  3.524554E+0000 -4.013416E+0000
  3.267470E-0001  2.840006E+0000
  3.270262E-0001  2.299576E+0000
 -2.014309E+0000 -3.738619E-0001
 -4.116934E-0001 -2.190149E+0000
  4.625683E+0000 -4.057875E-0001
 -2.067879E+0000  2.803428E+0000
 -1.906675E+0000  6.754922E-0001
 -2.220335E+0000 -6.299628E-0001
  5.338175E+0000  7.347679E-0001
 -3.252777E+0000 -8.862352E-0003
 -1.650472E+0000 -2.067013E+0000
  3.763960E+0000 -2.131915E+0000
 -3.524901E-0002  3.406760E+0000
 -2.926607E+0000  5.239278E-0001
  6.668029E-0001 -1.794349E+0000
  4.462481E+0000  1.474725E+0000
 -2.291065E+0000  1.734354E+0000
 -1.253242E+0000  1.141150E+0000
 -1.146051E+0000 -2.647834E+0000
  4.633821E+0000 -4.350027E+0000
  4.707740E-0002  4.377488E+0000
 -2.640802E+0000 -1.757113E+0000
 -1.827381E+0000 -3.913349E+0000
  4.303522E+0000 -1.155145E+0000
  5.377364E-0001  3.373789E+0000
 -3.554283E+0000  1.802014E+0000
  2.023011E+0000 -3.438137E+0000
  3.849155E-0001  2.077927E-0001
  2.279329E+0000  1.624463E+0000
 -4.573703E+0000  2.814679E+0000
  2.057258E-0002 -2.038866E+0000
 -1.146399E+0000 -3.138002E+0000
  3.379874E+0000  2.136371E+0000
  5.742417E-0001  1.473424E+0000
 -3.285152E+0000  1.113546E+0000
  4.878800E+0000 -3.869094E+0000
 -1.504289E+0000  2.808864E-0001
 -2.318677E-0001  3.060435E+0000
 -1.335469E+0000  1.282818E+0000
 -1.445987E+0000 -4.231407E+0000
  2.082979E+0000 -1.063335E+0000
  1.602963E+0000  2.624721E+0000
 -5.172530E-0002  2.072207E+0000
 -2.488069E+0000 -1.196751E+0000
  1.853074E+0000 -2.815597E+0000
  1.166975E+0000  2.117475E+0000
 -6.723764E-0001  3.239422E+0000
 -1.814733E-0001 -6.408568E-0002
 -8.159564E-0001 -1.433207E+0000
 -1.572234E+0000 -1.117173E+0000
  1.649664E+0000 -2.495390E-0001
 -3.785904E-0001  1.600164E+0000
 -1.154615E-0001  2.191325E-0001
 -8.447498E-0001  3.075178E+0000
 -2.502755E-0001 -2.735363E+0000
  6.177387E-0001  1.376666E+0000
 -1.380332E-0001  2.477829E+0000
  5.340059E-0001  8.571626E-0001
 -1.984142E+0000 -3.968982E-0001
  1.034460E+0000 -8.153205E-0001
  1.920372E+0000  9.211956E-0001
  7.583242E-0001  1.650191E+0000
 -9.506428E-0001  3.672289E-0001
  1.512705E+0000 -3.273310E+0000
 -1.252309E+0000 -2.896016E-0001
  1.331375E-0002 -5.517686E-0001
 -8.295373E-0001  2.198261E-0001
 -1.288617E+0000 -5.791266E-0001
  6.521822E-0001 -6.721003E-0001
  6.310683E-0001  5.328810E-0001
  9.648902E-0001 -1.637359E+0000
 -1.392067E+0000  2.922005E+0000
  1.399264E+0000  7.382664E-0001
 -6.522927E-0002  9.227296E-0001
  1.204921E+0000  1.285966E+0000
 -4.473626E+0000  1.682058E+0000
  6.694235E-0001 -4.562340E+0000
  5.081494E-0001 -7.108189E-0001
  1.586134E+0000  1.012276E+0000
 -3.601919E+0000 -7.996546E-0001
  7.237408E-0001 -2.210660E+0000
  2.260835E+0000 -9.821076E-0002
 -5.203014E-0001  2.393117E+0000
 -4.491052E-0001 -3.168145E-0001
 -1.658670E+0000  1.118179E-0001
  1.630007E+0000  8.326113E-0001
 -1.306190E+0000 -5.372610E-0001
 -1.014431E+0000  1.462386E+0000
  2.024917E+0000 -5.825078E-0001
 -8.973914E-0001 -8.249535E-0001
  6.114948E-0002  6.171695E-0001
 -2.157185E-0001 -2.874731E-0001
  2.655356E-0001 -8.929907E-0001
  2.245142E+0000 -8.140085E-0001
 -1.752524E+0000  1.529434E+0000
  1.442944E-0001 -2.958180E+0000
  8.999619E-0001 -1.597482E+0000
  5.309126E-0001  2.418428E+0000
 -7.447518E-0001 -1.662781E-0001
 -2.914002E-0001 -1.580868E+0000
  3.988702E+0000  1.546233E+0000
 -3.314396E+0000 -1.395614E-0001
  1.868420E-0001 -7.587483E-0001
  1.378869E+0000  6.273061E-0001
 -5.037258E-0001 -5.275268E-0001
 -8.616250E-0001  5.411342E-0001
 -8.158792E-0002 -1.781817E+0000
  2.058371E+0000 -2.140247E+0000
 -6.202021E-0001  2.360210E+0000
 -5.708875E-0001  9.011717E-0001
  6.239468E-0001 -1.843144E-0002
  6.254086E-0001 -1.120652E+0000
 -1.630419E-0001 -1.046891E-0001
 -7.622114E-0001  1.040587E+0000
  9.415046E-0002 -1.645572E+0000
 -1.183958E+0000  1.225621E+0000
  2.165918E+0000 -1.425750E+0000
  5.086259E-0001  1.092090E-0001
 -7.685082E-0001 -1.223291E+0000
  4.622024E-0001 -1.935929E+0000
  9.091032E-0001  1.359016E+0000
  4.583758E-0001  9.907147E-0002
 -3.141528E+0000  1.049166E+0000
  1.739234E+0000  1.982037E-0001
  1.352784E+0000 -3.348461E-0001
 -7.378699E-0001  7.157200E-0001
 -1.400701E+0000 -1.479725E+0000
  8.406136E-0001 -4.273053E-0001
  1.650490E-0001  4.099606E-0001
 -2.169922E+0000  2.954295E+0000
 -8.520569E-0001 -8.603955E-0001
  1.167108E+0000 -5.980894E-0001
 -6.253046E-0001  9.914051E-0001
  1.368550E+0000 -3.526494E+0000
 -1.704256E+0000  1.937537E+0000
  2.824260E+0000  1.059274E+0000
 -4.659853E+0000  2.851929E+0000
  5.802713E-0001 -3.649303E+0000
 -2.647040E-0001 -1.536593E+0000
  2.271104E+0000  2.397659E+0000
 -1.283489E+0000  1.510307E+0000
 -2.135779E+0000 -1.727797E+0000
  1.178379E+0000 -1.810861E+0000
  3.497413E+0000  4.458493E+0000
 -1.880984E+0000  2.108332E+0000
 -2.714078E+0000 -3.516271E+0000
  3.660143E+0000 -2.330851E+0000
 -4.397387E-0001  3.391212E+0000
 -2.394897E+0000 -9.641859E-0002
 -2.979470E-0001 -3.831985E+0000
  1.244570E+0000  3.031937E+0000
  1.269049E+0000  1.359243E+0000
 -1.332521E+0000  2.063972E+0000
  3.668218E-0001 -7.096399E-0001
  3.543608E-0001 -9.140556E-0001
  1.392604E+0000  1.260358E+0000
  7.066159E-0001  9.843038E-0001
 -1.297876E-0001 -7.118310E-0001
 -3.807283E-0001 -1.742228E+0000
  3.071125E+0000  5.567071E-0001
 -8.337171E-0001 -2.711636E-0001
 -3.604382E+0000 -1.626614E+0000
  2.531273E+0000 -2.462778E+0000
  6.276442E-0001  1.680983E+0000
 -3.070171E-0001  2.343411E+0000
 -8.184410E-0001 -2.173466E+0000
  1.177381E+0000 -3.459111E-0001
  8.229556E-0001 -1.087308E+0000
 -6.175542E-0001  1.511537E+0000
 -1.319489E-0002  1.158346E-0001
  3.301320E-0001 -7.634281E-0002
  2.132708E-0001  9.866175E-0001
 -5.090885E-0001  3.712897E-0001
 -1.122573E+0000 -1.406087E+0000
  1.149089E+0000 -2.473236E-0002
  1.977956E+0000  2.530727E-0001
 -2.345774E+0000  2.472224E+0000
 -2.307801E-0001 -1.615867E+0000
  2.485995E+0000 -1.014323E+0000
  1.924511E-0001  3.378723E+0000
 -9.503247E-0001  1.197544E-0001
  3.088759E-0001 -1.067222E+0000
  2.374653E+0000  1.958869E+0000
  1.238744E+0000  5.555526E-0001
 -3.258805E+0000 -4.633069E-0001
  1.674679E+0000 -2.929510E+0000
  8.439957E-0001  7.775704E-0001
  2.116958E-0001  1.121339E+0000
 -3.077928E+0000 -1.801459E+0000
  1.686511E+0000 -9.946833E-0003
  1.888429E+0000  2.205070E+0000
 -2.061369E+0000  1.195822E+0000
 -1.748191E+0000 -3.342013E+0000
  1.034065E+0000 -3.240373E+0000
  4.647804E+0000  7.189265E-0001
 -2.091989E+0000  5.006883E+0000
 -3.246489E+0000 -3.343884E+0000
  1.585059E+0000 -2.164837E+0000
  3.625607E+0000  9.387583E-0001
 -2.303344E+0000  2.861273E+0000
  2.317652E-0001 -1.637697E+0000
  7.639381E-0001 -3.992521E+0000
  7.593441E-0001  3.552880E-0002
  2.090977E+0000 -1.391059E+0000
 -3.234872E+0000  8.678387E-0001
  2.603359E+0000 -1.671985E+0000
 -2.913654E-0001 -9.592585E-0001
  1.114452E+0000 -6.898529E-0001
  4.290269E-0001 -1.024754E+0000
 -3.440697E+0000  1.265102E+0000
  2.153459E+0000 -1.572907E+0000
  4.243631E-0001  7.704488E-0002
 -4.510487E-0001 -3.812259E-0003
  1.597304E+0000  1.859768E-0001
  3.678604E-0001 -1.070920E+0000
  6.116926E-0001 -4.670272E-0001
  8.092124E-0001 -7.794003E-0001
 -5.466731E-0001 -1.520591E-0001
 -1.502111E-0002 -6.446821E-0001
 -1.613356E+0000 -8.351128E-0001
  1.627508E+0000  1.982722E+0000
  2.220456E+0000  2.648270E-0001
 -3.814574E+0000  1.256004E+0000
  2.313713E+0000 -2.533725E+0000
  5.156062E-0002  7.255990E-0002
  1.307868E+0000  4.284321E+0000
 -2.096166E+0000 -1.507935E+0000
 -1.515596E+0000 -2.734220E+0000
  2.505676E+0000 -3.889550E-0001
 -3.901836E+0000  6.036117E-0001
  2.358050E+0000 -2.703918E+0000
 -2.550815E-0001  1.733000E+0000
  6.785088E-0001  1.090838E+0000
 -3.064471E+0000 -8.034800E-0001
 -3.460162E-0001 -2.692318E+0000
  3.195819E+0000 -1.063885E+0000
  8.516045E-0001  2.670193E+0000
 -1.243755E+0000 -8.608302E-0001
 -2.356918E+0000 -6.275426E-0001
  1.222045E+0000 -1.137930E+0000
  4.706679E-0001  2.321898E+0000
 -2.026278E+0000 -2.033135E+0000
 -7.833993E-0001 -1.438499E+0000
  1.145428E+0000  2.168786E+0000
 -7.403515E-0001  8.514176E-0001
  1.680490E+0000 -1.201274E+0000
 -1.412081E+0000  1.797068E+0000
 -1.877558E-0001  1.791694E+0000
 -2.509258E+0000 -7.114267E-0001
  3.566332E-0001 -1.336248E-0001
  2.173819E+0000 -1.942645E+0000
  4.727178E-0001 -1.283089E-0001
 -1.391425E+0000  7.315133E-0001
 -5.567306E-0001 -1.697901E+0000
  3.582539E+0000  9.341032E-0001
 -5.907989E-0001  2.812947E+0000
 -1.536427E+0000 -1.396318E+0000
 -1.162401E-0001 -1.307615E+0000
  5.681796E-0001 -3.895486E-0001
  1.112858E+0000  5.926866E-0001
 -1.311666E+0000 -1.618499E+0000
  6.576840E-0001 -2.219835E+0000
  2.159016E+0000  3.337799E+0000
 -1.939413E+0000  6.043740E-0001
  6.067664E-0001 -8.796292E-0001
  3.824274E+0000  1.878078E+0000
 -1.270407E+0000  3.606267E+0000
 -1.854911E+0000 -1.560168E-0001
 -2.963539E+0000 -1.086916E+0000
  4.459166E+0000  7.997369E-0001
 -8.174159E-0001  4.736424E+0000
 -3.247134E+0000 -5.731112E-0001
 -2.577425E-0001 -2.940099E+0000
  3.868285E+0000 -1.069129E+0000
  8.182694E-0001  3.242176E+0000
 -4.382132E+0000  1.563897E-0001
  1.398975E+0000 -4.534480E+0000
  1.404741E+0000  7.800865E-0001
  1.321791E+0000  2.337063E+0000
 -1.947442E+0000  1.338908E+0000
 -4.822951E-0001 -2.354770E+0000
  9.998812E-0001 -6.372772E-0001
 -7.415878E-0002  1.547487E+0000
 -1.406408E+0000  2.710787E+0000
 -1.679827E+0000 -1.539858E+0000
  4.201239E-0001 -4.138526E+0000
  3.188171E+0000  1.065757E+0000
 -2.377546E+0000  8.513749E-0001
 -5.602845E-0001 -3.417473E+0000
  2.818742E+0000 -2.534589E+0000
 -5.367341E-0001  2.475167E+0000
  6.912426E-0001  2.259177E+0000
 -3.585070E+0000 -1.829774E+0000
  9.408893E-0002 -4.288195E+0000
  4.388712E+0000  6.349208E-0001
 -1.136930E+0000  3.338629E+0000
 -2.684419E+0000 -1.763321E+0000
  1.621700E-0001 -3.989705E+0000
  4.052997E+0000 -7.136151E-0001
  7.717977E-0001  4.736237E+0000
 -2.604008E+0000 -1.437824E+0000
  1.072034E-0001 -2.785870E+0000
  3.700822E+0000 -2.680385E+0000
  1.068127E+0000  2.136771E+0000
 -1.411216E+0000  1.906500E+0000
  2.247566E-0001 -3.668073E+0000
  5.937906E-0001 -2.748519E+0000
 -3.799721E-0001  2.737283E+0000
  1.206513E+0000 -1.425428E-0001
 -3.380304E+0000  2.247871E-0002
  4.358134E-0001 -8.145706E-0001
  3.111649E+0000 -8.688571E-0001
  3.130188E-0001  1.584793E+0000
  6.637643E-0001 -2.270102E-0001
 -1.809703E+0000 -7.024878E-0001
  5.950625E-0001 -1.958355E+0000
  8.101704E-0001 -6.140653E-0001
 -8.025689E-0001  2.056699E+0000
 -2.317534E-0001 -1.036046E+0000
  1.204126E-0002  1.609086E-0001
  2.153661E+0000 -6.287959E-0001
 -3.408193E+0000 -1.059573E+0000
 -1.243955E+0000 -1.097114E+0000
  2.727640E-0001  5.108200E-0002
 -1.178099E+0000  2.681041E+0000
 -5.153704E-0001  2.888271E+0000
 -3.514605E+0000 -3.186064E+0000
  1.550342E+0000 -2.145410E+0000
  3.315731E+0000  2.402505E+0000
 -1.362121E+0000  2.215633E+0000
 -8.544003E-0001 -1.490664E+0000
 -1.393213E-0001 -2.315267E+0000
  2.943239E+0000  4.800014E-0001
 -5.384009E-0001  1.237326E+0000
 -1.469845E+0000 -3.913554E-0001
  2.105049E-0001 -1.620091E+0000
  2.107558E+0000  8.843127E-0001
 -2.203569E+0000  3.909815E+0000
  1.112559E+0000  6.517864E-0001
 -1.165381E+0000 -2.745779E+0000
  1.562157E+0000 -4.107722E+0000
  3.944772E+0000  2.875899E-0001
 -9.267401E-0001  4.846609E+0000
 -3.094730E+0000 -1.336932E+0000
  1.711035E+0000 -1.147602E+0000
  1.894669E+0000  8.986035E-0002
  5.004957E-0001 -6.728243E-0001
  4.860487E-0001  1.282028E+0000
 -6.007805E-0001  6.108670E-0001
 -1.322828E+0000 -1.646245E+0000
  1.526664E+0000 -2.093488E+0000
  1.025306E+0000  5.117178E+0000
 -3.311090E+0000  1.854495E+0000
 -2.397609E+0000 -1.755606E+0000
  2.436317E+0000 -2.186687E+0000
 -3.154733E-0001  2.375991E+0000
 -3.895587E-0001  2.353932E-0001
  5.499371E-0003 -2.457249E+0000
 -9.522971E-0001  9.091241E-0001
  4.089096E+0000 -1.097755E+0000
 -2.317360E+0000  3.347273E-0003
 -6.141476E-0001 -3.636143E+0000
  3.121884E+0000 -1.917095E+0000
 -9.767074E-0001  3.185594E+0000
 -1.658622E+0000 -4.814328E-0001
  1.533725E-0001 -2.399997E+0000
  1.715075E+0000 -4.479729E-0001
 -1.432593E+0000 -5.521621E-0001
 -5.511770E-0001 -5.896715E-0001
 -7.155025E-0001 -1.751063E+0000
  3.222007E-0001 -1.572164E+0000
  3.729296E-0001  1.874165E+0000
 -3.152843E-0001  2.652542E+0000
  2.097264E-0001  9.920000E-0002
  5.992484E-0001 -6.021596E-0001
 -3.067379E-0001  2.276533E+0000
  1.391222E+0000  2.312194E+0000
 -2.765064E+0000  8.528220E-0001
  1.052435E+0000 -3.429473E+0000
  2.655050E+0000 -1.817599E+0000
 -1.298411E+0000  2.306114E+0000
 -1.563065E+0000 -1.013583E+0000
  1.682180E+0000 -1.118724E+0000
  3.057073E+0000 -3.606326E-0001
 -2.028420E+0000  4.669142E+0000
 -1.499928E+0000 -2.340499E+0000
 -7.934962E-0001 -6.346805E-0001
  2.541427E+0000 -3.873415E-0001
 -1.493683E+0000 -1.757592E+0000
  1.921891E+0000 -7.244735E-0001
 -2.092835E+0000 -1.717430E+0000
  8.514856E-0001  6.859206E-0001
  6.809719E-0001  1.880420E+0000
  3.250463E-0001  2.437822E+0000
 -2.573334E+0000  4.250479E-0001
  6.167385E-0002 -3.389342E+0000
  1.099275E+0000  9.971414E-0001
 -1.208422E+0000  1.848203E+0000
 -3.238304E+0000  3.846707E-0002
  1.331387E+0000 -4.584809E+0000
  1.151313E+0000 -2.283783E-0001
 -4.641089E-0001  1.284719E+0000
 -3.247313E+0000  4.832819E-0002
  3.318808E+0000 -1.575642E+0000
 -9.286062E-0001  7.177352E-0002
  3.674295E-0001 -6.829613E-0001
  3.935436E-0001 -2.239203E-0001
  9.409975E-0001 -1.219099E+0000
 -7.650536E-0001  6.725450E-0001
  3.135366E+0000  4.906580E-0001
  2.043741E+0000 -3.814555E-0001
 -3.816094E+0000  5.286081E-0001
  1.302349E+0000 -3.923351E+0000
  3.242692E+0000 -1.052840E+0000
  5.180557E-0004  2.900313E+0000
 -4.092025E+0000 -1.077429E+0000
 -1.500788E+0000 -5.323708E+0000
  4.186817E+0000 -2.562499E+0000
  8.389015E-0001  2.713254E+0000
 -1.470280E+0000 -1.406645E+0000
  4.327539E-0001 -2.206245E+0000
  8.913118E-0001 -6.428052E-0002
  5.722745E-0001  7.722326E-0001
  7.274816E-0001 -1.148222E+0000
 -1.421329E+0000 -5.044825E-0001
  2.155531E+0000  1.814393E+0000
 -2.568217E+0000  8.528979E-0001
  3.045714E+0000 -4.139050E+0000
 -4.655625E-0001 -3.636098E+0000
  4.308938E+0000  2.691188E+0000
 -1.587581E+0000  3.653896E+0000
 -2.670816E+0000  1.112121E+0000
  2.050619E+0000 -2.655777E+0000
  3.094317E+0000 -1.079101E+0000
 -2.229966E+0000  4.775192E+0000
 -2.763920E+0000 -2.861111E+0000
 -8.902596E-0002 -5.913881E+0000
  3.951532E+0000 -1.617178E-0001
 -1.475093E-0001  2.312301E+0000
 -2.515838E+0000  3.963671E-0001
 -2.896105E+0000 -3.116983E+0000
  4.333478E+0000 -1.297191E+0000
  1.768869E-0001  3.866093E+0000
 -2.008903E+0000  1.215357E+0000
  5.751076E-0002 -3.255372E-0001
  7.494508E-0001 -2.899272E+0000
  1.350898E+0000 -8.108082E-0001
 -3.758271E-0002  2.996221E+0000
 -1.247099E+0000 -1.621945E+0000
 -8.493294E-0001 -9.691101E-0001
  1.807405E+0000  1.412999E-0001
 -2.650589E+0000  8.983542E-0001
  3.574602E-0001 -1.621124E+0000
 -7.015538E-0001  2.325660E+0000
 -2.146221E+0000  3.047321E-0001
 -3.254848E-0001 -1.996290E+0000
 -7.884312E-0001 -2.293083E+0000
  1.661722E+0000 -2.033805E+0000
  5.064022E-0001  4.198354E+0000
 -1.387020E+0000 -1.418394E+0000
 -2.403138E+0000 -7.922603E-0001
  7.434010E-0001 -1.415636E+0000
  1.660052E+0000  5.756585E-0001
 -4.696892E-0001  2.441558E+0000
  2.514311E+0000  4.541312E-0001
 -2.129344E+0000  1.127519E+0000
  1.508796E+0000 -1.832814E+0000
  1.169170E+0000 -7.437501E-0001
  2.644784E-0001  8.645750E-0001
 -6.825604E-0001  1.353467E+0000
  1.242473E-0001  1.421907E+0000
  1.343320E+0000 -2.995763E-0001
  1.440873E+0000  6.872970E-0001
 -2.715494E+0000  6.703645E-0001
  3.889622E-0001 -3.089339E+0000
 -4.059904E-0001  7.979023E-0002
  2.182908E+0000  8.544993E-0001
 -3.479091E+0000  1.106676E+0000
 -2.244815E-0001 -3.740306E+0000
  1.941836E+0000 -1.707766E+0000
 -5.627932E-0001  3.818708E+0000
 -2.476499E+0000 -1.851237E+0000
  1.862393E+0000 -2.939946E+0000
  4.706563E+0000  3.088104E-0001
 -3.381876E+0000  3.135799E+0000
  1.979468E-0001 -5.446642E+0000
  3.191922E-0001  3.492891E-0001
  4.031868E+0000  5.187563E+0000
 -2.876871E+0000  3.008937E-0001
 -1.455999E+0000 -1.941817E+0000
  3.656956E+0000 -1.447819E+0000
 -6.136886E-0002  7.108333E-0001
 -1.335179E+0000  3.623422E-0001
 -3.702564E-0001 -1.742402E+0000
 -1.133413E+0000 -8.227459E-0003
 -1.310929E+0000  1.132668E+0000
  1.184804E+0000 -2.018831E+0000
  6.811098E-0001 -1.561477E-0002
 -2.888381E-0001  1.320523E+0000
 -3.318854E+0000 -8.074351E-0001
  1.729688E+0000 -1.468136E+0000
 -1.530929E+0000  1.502843E-0002
  4.963252E-0001  5.013176E-0001
 -1.676011E+0000  8.989212E-0001
 -2.682542E+0000 -1.164684E+0000
  1.482355E+0000 -5.687204E+0000
  1.996543E+0000  4.376998E+0000
 -1.267907E+0000  3.145049E+0000
 -2.351986E+0000 -1.760204E+0000
  1.368043E-0001 -9.575019E-0001
  1.205980E+0000 -1.620685E+0000
 -9.945852E-0001  1.686682E+0000
  1.732217E+0000 -7.389932E-0001
  1.368726E+0000  2.956265E-0001
 -2.017533E+0000  9.919342E-0001
  2.007658E+0000 -1.828283E+0000
  1.189383E+0000  1.190151E+0000
 -1.625955E+0000 -4.074885E-0001
  1.009837E+0000 -7.035306E-0001
  8.734863E-0001  3.908752E-0001
 -7.097484E-0001  1.411660E+0000
 -1.173494E-0001 -8.285732E-0002
 -3.446116E-0001 -8.551503E-0001
 -1.344780E-0001  6.247762E-0001
  4.318742E-0001  1.945559E+0000
 -1.922102E+0000  6.025011E-0001
  1.731124E+0000 -3.061658E+0000
 -1.525809E+0000 -1.540418E+0000
  2.542453E+0000 -1.515165E+0000
 -1.486792E-0001  2.190545E+0000
 -1.844285E+0000 -1.050957E+0000
  1.163249E+0000 -1.285945E+0000
  2.256330E+0000  5.252901E-0001
 -3.777729E+0000  1.397070E+0000
 -5.980009E-0001  2.020924E+0000
  1.358385E+0000 -2.309973E+0000
  3.670723E-0001  1.193198E-0002
 -2.482056E+0000 -2.808341E-0002
  1.287286E+0000 -1.740980E-0001
  1.928736E+0000  9.448123E-0001
  2.064057E-0001  2.841178E-0001
 -2.162304E+0000 -4.924019E-0001
  1.495180E+0000 -9.936494E-0001
  9.651285E-0001  2.665562E+0000
  5.679565E-0001 -5.128413E-0001
 -3.398708E+0000 -1.408952E+0000
  3.825566E+0000 -1.160063E-0001
  7.130414E-0001  2.537967E+0000
 -4.275947E+0000  2.427487E-0001
  3.477529E-0001 -3.696843E+0000
  2.389148E+0000 -1.680469E+0000
  3.942176E-0001  4.166381E+0000
 -3.634548E+0000 -4.303914E-0001
 -1.869701E+0000 -3.576771E+0000
  5.825803E+0000  1.253121E+0000
 -1.917917E+0000  4.764756E+0000
 -2.977059E+0000 -3.922793E+0000
 -1.012877E+0000 -4.209161E+0000
  4.855212E+0000  1.247898E+0000
 -7.133141E-0001  6.346814E+0000
 -4.303298E+0000 -3.387390E-0001
  1.079266E+0000 -5.075053E+0000
  2.778651E+0000  1.355363E+0000
 -9.727966E-0002  8.143825E-0001
 -1.286734E+0000 -7.923925E-0001
 -2.341700E-0001 -1.769000E+0000
  3.137860E+0000  1.519347E+0000
 -1.375297E+0000  4.070831E+0000
 -3.699932E-0001  1.316079E-0001
 -6.052838E-0001 -1.324616E+0000
 -8.443589E-0001  2.391446E+0000
  1.861692E+0000  6.784726E-0002
 -3.105124E+0000  2.583509E-0002
  8.381800E-0001  7.793911E-0002
  2.755130E+0000 -1.700871E+0000
  1.957107E-0001  2.401784E+0000
 -1.475455E+0000 -1.376730E+0000
 -2.462731E+0000 -8.094179E-0001
  1.783613E+0000 -1.662687E+0000
  2.941018E+0000  1.076043E+0000
 -3.078533E+0000  2.878863E+0000
 -1.264074E-0001 -1.567617E+0000
  1.821056E+0000 -1.718033E-0001
 -3.904262E-0001  5.886586E+0000
 -3.719119E+0000 -6.327042E-0001
  5.507710E-0001 -1.331868E+0000
  1.260557E+0000  1.521635E+0000
  9.523344E-0001  1.682581E+0000
 -4.010689E+0000 -1.239763E+0000
 -1.348371E+0000 -2.249051E+0000
  4.285896E+0000  1.030380E+0000
  1.013213E+0000  4.601720E+0000
 -2.487587E+0000 -9.909369E-0001
 -3.222645E+0000 -2.753286E+0000
  1.352150E+0000 -4.095995E-0001
  3.827526E+0000  2.270449E-0001
 -1.634794E+0000  3.378501E+0000
 -1.271108E+0000 -8.368244E-0001
 -9.606808E-0001 -3.219681E+0000
  2.053108E+0000 -1.804821E+0000
  2.381181E+0000  1.936920E+0000
 -2.492940E+0000  4.055979E+0000
  2.077676E+0000 -1.870910E+0000
 -8.803372E-0001 -2.431109E+0000
  4.946041E+0000  1.758001E-0001
 -2.132928E+0000  4.919518E+0000
 -3.554398E+0000 -1.280227E-0003
  9.831532E-0001 -4.477743E+0000
  2.929013E+0000 -1.315601E-0001
 -1.217589E+0000  4.235393E+0000
 -1.696610E-0001 -2.595504E+0000
 -1.544357E+0000 -1.827483E+0000
  1.851837E+0000  1.918336E+0000
 -5.342751E-0001  3.090720E+0000
 -4.396785E+0000  7.213550E-0001
  1.553530E+0000 -2.783574E+0000
  3.237547E+0000  2.849953E-0001
  1.192687E+0000  4.042132E+0000
 -2.816583E+0000  1.743594E-0001
 -2.248600E+0000 -2.808664E+0000
  3.191856E+0000 -3.109411E-0001
 -7.435674E-0001  2.901870E+0000
 -7.547060E-0001  5.505993E-0001
 -1.656568E+0000 -2.952205E+0000
  1.523441E+0000  1.438211E-0001
 -7.898123E-0001  3.600263E+0000
 -3.020394E+0000  1.040366E+0000
 -1.091496E+0000 -3.514005E+0000
  4.098565E+0000 -1.401548E+0000
 -2.137257E-0001  5.080196E+0000
 -2.233904E+0000 -4.085701E+0000
 -1.324456E+0000 -2.954650E+0000
  4.902878E+0000  1.191270E+0000
 -8.716675E-0001  4.702302E+0000
 -3.901151E+0000 -2.520604E+0000
  1.703851E+0000 -3.408015E+0000
  2.557778E+0000  3.887842E+0000
 -2.270919E+0000  3.906099E+0000
 -3.927031E+0000  1.681116E-0001
  1.257230E+0000 -4.675823E+0000
  2.440737E+0000 -2.825327E-0001
 -1.396243E+0000  2.168123E+0000
 -2.949216E-0001 -3.571043E-0001
 -4.789125E-0001 -1.318510E+0000
  5.521232E+0000 -1.939575E+0000
 -3.358808E+0000  3.849069E+0000
 -3.754322E-0001 -3.112881E+0000
  3.938900E-0001 -1.059811E+0000
  4.179759E+0000 -7.513751E-0002
 -1.443903E-0001  1.265288E+0000
 -2.467126E+0000  1.150372E+0000
  3.837745E-0002 -2.261715E+0000
  4.642896E-0001  3.984599E+0000
  7.683838E-0001  7.454979E-0001
 -4.076423E+0000 -9.918367E-0002
  1.575813E+0000 -1.998118E+0000
  3.781279E+0000  8.205699E-0001
 -2.739295E+0000  2.369222E+0000
 -1.092587E+0000 -5.721236E-0001
 -7.230220E-0001 -2.140802E+0000
  4.361432E-0001 -4.504330E+0000
  2.220914E+0000  3.958162E+0000
 -7.008088E-0001  4.775012E-0002
 -4.407889E+0000 -1.110557E-0001
  2.638164E+0000 -3.433121E+0000
  1.605241E+0000  2.746187E+0000
 -3.478717E+0000  2.424438E+0000
  1.205730E-0002 -8.863051E-0001
  3.237100E+0000 -1.858769E+0000
 -7.450196E-0001  2.387687E+0000
 -2.464758E+0000  1.227792E-0001
 -1.427086E+0000 -1.511300E+0000
  1.060848E+0000 -3.377198E-0001
  2.603318E+0000  9.330351E-0001
 -2.985470E+0000  9.387822E-0001
  2.528909E+0000 -4.432805E+0000
 -3.390214E-0001  2.461117E-0002
  1.381951E+0000  1.522040E+0000
 -1.063451E+0000  1.720937E+0000
 -1.888153E+0000 -9.368839E-0001
  2.020999E-0001 -2.664864E+0000
  2.401562E+0000 -2.040150E+0000
 -1.118649E+0000  3.723218E+0000
 -2.864426E+0000 -2.314391E-0001
  7.659404E-0002 -3.251245E+0000
  2.137009E+0000 -1.849701E-0001
  2.653153E+0000 -1.508800E-0001
 -4.521515E+0000 -7.280149E-0002
  1.949465E+0000 -1.822584E+0000
  5.790985E-0001  7.488548E-0001
 -3.503342E-0001  1.560500E+0000
 -7.971501E-0001 -6.451911E-0001
  1.320963E+0000 -5.726448E-0001
  7.750049E-0001  1.454428E-0001
 -1.397887E+0000  7.508052E-0001
 -1.084680E+0000 -2.807035E+0000
 -4.649918E-0001  7.114250E-0001
  1.785696E+0000  2.895391E+0000
 -2.535963E+0000  1.828829E+0000
 -8.817946E-0001 -2.498132E+0000
  4.174401E+0000 -2.299660E+0000
  2.250948E-0001  5.316498E+0000
 -3.822035E-0001  1.435024E+0000
 -1.239864E+0000 -1.077723E+0000
  3.535119E-0002 -6.567212E-0001
  1.971255E+0000  1.587817E+0000
 -2.198902E+0000 -2.130318E-0001
  2.128685E+0000 -2.446089E+0000
  7.719838E-0001  6.242720E+0000
 -2.249374E+0000 -9.026511E-0002
 -1.738211E+0000 -2.773819E+0000
  8.655244E-0001  1.175547E+0000
  3.320408E-0001  1.742617E+0000
 -4.495858E+0000  1.407067E+0000
  2.279621E+0000 -2.806474E+0000
  1.013414E+0000  3.695380E-0001
 -3.476351E-0001  3.607916E+0000
 -1.345083E+0000 -4.108771E-0001
  5.423667E-0001 -2.140873E+0000
  7.305851E-0001  2.674291E-0001
 -1.572308E+0000 -1.303963E-0001
 -8.902364E-0001 -7.411324E-0001
  4.623757E+0000  2.741094E+0000
 -2.112291E+0000  2.033612E+0000
 -2.917027E+0000 -1.484875E+0000
  3.072747E-0001 -3.760095E+0000
  2.173780E+0000 -5.730124E-0001
  2.332161E+0000  2.866529E+0000
 -3.029871E+0000  4.668389E-0001
 -1.312235E-0001 -3.485810E+0000
  7.466391E-0001  5.261020E-0001
 -8.299779E-0001  2.143540E+0000
  1.125307E-0001  2.962489E-0001
 -7.591682E-0001 -2.237060E+0000
  7.328720E-0001 -4.784391E-0001
  1.641055E+0000  3.284782E+0000
 -1.725695E+0000  1.393300E+0000
 -3.883189E+0000 -2.109082E+0000
  5.336631E-0001 -2.034676E+0000
  2.653045E+0000  1.833034E+0000
  1.280384E-0001  5.293233E-0001
  9.225407E-0001 -2.135806E+0000
  1.522361E-0001 -8.174471E-0001
 -9.995704E-0001  9.677387E-0001
  1.411048E+0000 -1.155085E-0001
  4.352815E-0002  5.829489E-0001
  4.482678E-0001 -1.397895E+0000
 -1.188400E+0000 -5.643254E-0001
  4.826602E-0001  9.660554E-0001
 -1.436242E+0000  2.168272E+0000
 -2.540379E-0001  7.184704E-0001
  3.603188E-0001 -6.188381E-0001
  1.154846E+0000 -1.724856E-0001
  1.599724E+0000  3.042102E+0000
 -2.809117E+0000  1.921871E+0000
 -2.440582E+0000 -7.657990E-0001
  4.459829E+0000 -4.231652E-0001
  5.798476E-0001  3.006964E+0000
 -3.116933E+0000  1.106805E-0001
  6.937322E-0001 -4.604970E+0000
  1.839678E+0000 -5.577599E-0001
  1.085166E+0000  3.924806E+0000
 -2.216401E+0000  1.102718E+0000
 -3.890313E+0000 -3.080487E+0000
  5.089609E+0000 -1.321724E+0000
  4.471410E-0001  3.956997E+0000
 -5.903221E+0000  1.772593E+0000
 -1.342243E+0000 -6.364849E+0000
  2.119124E+0000  4.582534E-0001
  2.796805E+0000  5.508090E+0000
 -4.871680E+0000  7.549046E-0001
 -4.390163E-0001 -6.078931E+0000
  3.234308E+0000 -3.344162E-0001
  3.992819E+0000  8.046588E+0000
 -6.802740E+0000  2.472201E-0001
 -2.699515E-0002 -7.284555E+0000
  5.427934E+0000 -2.064087E+0000
  1.843926E+0000  6.879988E+0000
 -6.901460E+0000  3.065165E-0001
  1.117415E+0000 -7.635989E+0000
  7.261939E+0000  4.949373E-0001
  3.870739E-0001  6.644865E+0000
 -3.863144E+0000  6.414443E-0001
  6.431418E-0002 -5.276155E+0000
  5.659311E+0000 -4.574173E-0001
  1.779577E+0000  6.153569E+0000
 -6.635208E+0000 -7.146765E-0001
 -6.732127E-0001 -8.537187E+0000
  4.542591E+0000 -2.681402E-0001
  2.287842E+0000  8.004433E+0000
 -6.211737E+0000 -1.771232E+0000
 -1.345108E+0000 -6.753462E+0000
  7.869450E+0000 -1.321833E+0000
 -1.341791E+0000  6.477133E+0000
 -4.438333E+0000 -2.335172E+0000
 -5.154845E-0001 -3.173721E+0000
  4.385314E+0000  1.681335E+0000
 -3.140367E+0000  3.133344E+0000
 -3.516798E+0000 -4.383016E-0001
  1.499071E+0000 -2.506353E+0000
  3.817856E+0000  2.699798E+0000
 -3.374108E+0000  2.341171E+0000
 -3.426299E+0000 -4.005354E+0000
  3.250153E+0000 -1.342442E+0000
  1.843008E+0000  5.165808E+0000
 -4.255067E+0000  2.796720E+0000
 -1.721419E+0000 -6.869007E+0000
  2.103187E+0000 -1.477824E+0000
  3.320104E+0000  3.729181E+0000
 -5.655451E+0000  1.029393E+0000
 -1.014021E+0000 -4.074593E+0000
  3.850771E+0000 -1.557279E+0000
  1.018837E+0000  4.347498E+0000
 -3.760832E+0000  2.497839E+0000
 -1.165967E+0000 -3.753268E+0000
  2.775588E+0000 -9.534899E-0001
  6.660439E-0001  3.260041E+0000
 -6.708037E-0002  2.430240E+0000
 -4.210899E+0000  6.985338E-0002
  4.192931E+0000 -2.051819E+0000
 -5.967020E-0001  2.260000E+0000
 -1.261076E-0001  1.427525E+0000
 -4.152796E+0000 -1.223582E+0000
  8.896326E-0001 -4.539434E+0000
  4.388212E+0000  1.093728E+0000
 -2.963192E+0000  5.746835E+0000
 -2.593969E+0000 -1.551370E+0000
  6.627389E-0001 -5.090382E+0000
  4.377109E+0000  4.942825E-0001
 -1.302916E+0000  4.730326E+0000
 -2.866908E+0000 -8.963240E-0001
  1.263012E+0000 -2.432573E+0000
  2.832035E+0000 -3.437973E-0001
 -2.561233E+0000  3.154086E+0000
 -1.100126E+0000  5.943982E-0001
 -5.753097E-0001 -1.797930E+0000
 -1.120262E+0000 -2.314118E+0000
  2.532659E+0000  1.318153E+0000
 -8.734182E-0001  2.012011E+0000
 -2.979736E+0000 -4.704539E-0001
 -3.836232E-0001 -2.401394E+0000
  2.694513E+0000 -1.042891E+0000
  4.023811E-0001  3.590468E+0000
 -4.550621E-0001  1.000721E+0000
 -1.199802E+0000 -1.127705E+0000
  3.046992E+0000 -1.606656E+0000
 -3.286675E+0000  2.198372E+0000
  1.453825E+0000 -8.596049E-0001
 -1.157797E+0000 -1.103188E+0000
  3.991752E-0001 -8.984020E-0001
  1.621956E+0000 -1.806238E+0000
  1.152720E+0000  3.459280E+0000
 -3.720123E+0000 -1.464967E+0000
  1.920603E+0000 -2.779025E+0000
  3.141622E+0000  1.038671E-0001
 -2.899992E+0000  1.947893E+0000
  8.345098E-0001 -5.571981E-0001
 -3.618234E+0000 -1.079526E+0000
  4.584608E+0000 -1.413847E+0000
 -4.129311E-0001  8.047248E-0001
 -2.098940E+0000 -7.107736E-0002
  6.255448E-0001 -1.311835E+0000
  4.106487E-0001 -1.226290E+0000
 -1.250606E+0000  2.510958E-0001
  1.530230E+0000 -8.880977E-0001
 -1.770962E+0000 -1.931601E+0000
  2.299552E+0000 -5.030014E-0001
 -5.125098E-0001  1.496063E+0000
 -1.869709E+0000 -1.535272E+0000
 -2.083086E+0000 -2.561153E+0000
  3.864933E+0000  3.739324E-0001
 -1.071118E+0000  4.172144E+0000
 -1.334784E+0000 -1.760305E+0000
 -6.059057E-0001 -2.504697E+0000
  2.634051E+0000  9.916182E-0001
 -8.402447E-0001  1.617105E+0000
  2.588299E-0001 -1.188709E+0000
 -6.533303E-0001 -1.626280E+0000
  3.204786E-0001 -1.483149E-0001
  6.504026E-0001  7.234275E-0001
 -1.065337E+0000 -3.082377E-0001
  1.706347E+0000 -1.459236E+0000
  6.364168E-0002  6.763197E-0001
  4.099750E-0001 -2.576098E+0000
 -4.539017E-0001  5.724334E-0001
 -7.603232E-0001 -2.113249E-0001
  1.572701E+0000 -5.713045E-0004
  5.296039E-0001  3.518289E+0000
 -3.881088E+0000  9.849856E-0001
 -1.166969E+0000 -1.194082E+0000
  2.411840E+0000  9.055391E-0001
  9.120596E-0001  2.002368E+0000
 -2.758468E+0000  7.434827E-0002
  7.349492E-0001 -1.250118E+0000
  4.048391E-0001 -5.954588E-0001
  4.729956E-0002  2.608478E+0000
  5.988982E-0001  2.954697E+0000
 -3.349282E+0000 -1.068463E+0000
  5.690227E-0001 -1.815530E+0000
  2.590983E+0000  1.332884E+0000
  4.091695E-0001  2.875164E+0000
 -3.958147E+0000 -9.456783E-0001
  7.240411E-0001 -3.115309E+0000
  3.469114E+0000 -4.358594E-0001
 -2.158971E+0000  5.034293E+0000
 -3.841386E-0001 -1.079413E+0000
 -3.390827E+0000 -1.133266E+0000
  3.996931E+0000  4.369179E-0001
 -1.975056E+0000  3.737495E+0000
 -3.345869E-0001  9.202443E-0002
  3.179456E-0001 -1.511762E+0000
  3.039964E+0000 -1.024487E+0000
 -2.796468E+0000  2.573531E+0000
 -1.282484E+0000  8.003766E-0001
 -3.102679E-0001 -2.390799E+0000
  2.271050E+0000  1.507872E+0000
  1.117306E-0001 -1.753580E+0000
 -1.135402E+0000 -1.546929E+0000
  2.488691E+0000 -8.543536E-0001
  3.978095E-0001  2.847093E+0000
 -2.636834E+0000  1.497168E-0001
  2.289558E-0002 -2.708919E+0000
  2.173000E+0000 -3.459784E-0001
 -2.237436E-0001  1.727458E+0000
 -3.139779E+0000  1.333432E+0000
  1.118201E-0001 -5.566351E+0000
  1.874989E+0000 -5.138890E-0001
  1.192427E+0000  4.599349E+0000
 -3.817919E+0000 -5.848540E-0001
 -8.763317E-0001 -4.194394E+0000
  2.014821E+0000 -2.383212E-0001
  9.897755E-0001  4.055432E+0000
 -1.709403E+0000 -6.300497E-0001
 -2.188525E+0000 -3.316845E+0000
  2.170458E+0000  5.907370E-0001
  1.383283E+0000  2.340674E+0000
 -3.137460E+0000 -4.836627E-0001
  2.685131E+0000 -2.588670E+0000
  2.367770E+0000  2.608350E+0000
  3.823574E-0001  1.032255E+0000
 -2.969674E+0000  1.265386E-0001
  6.430640E-0001 -4.338585E+0000
  2.884542E+0000  9.419420E-0001
 -9.245386E-0001  1.320975E+0000
 -4.649991E+0000 -3.081358E-0001
  4.422936E+0000 -3.990837E+0000
  1.082742E+0000  1.910580E+0000
  1.442238E+0000  5.963483E+0000
 -4.991437E+0000 -2.942314E-0001
 -2.037222E+0000 -4.472547E+0000
  8.152017E+0000 -7.991541E-0001
 -1.801826E+0000  6.462799E+0000
 -4.802861E+0000 -3.221033E+0000
  2.214853E+0000 -7.311816E+0000
  6.458604E+0000  2.268780E+0000
 -2.053141E+0000  6.467701E+0000
 -4.032887E+0000 -2.461158E+0000
 -3.758494E-0001 -5.704834E+0000
  4.783625E+0000 -1.014557E+0000
 -1.019063E+0000  5.903385E+0000
 -2.987369E+0000 -2.964141E-0001
 -1.773772E+0000 -5.138526E+0000
  5.727065E+0000  8.245423E-0001
  9.041963E-0001  8.267664E+0000
 -6.761809E+0000  2.100238E+0000
 -1.329538E+0000 -5.836886E+0000
  5.028811E+0000 -1.673266E+0000
 -1.275409E-0001  6.080821E+0000
 -3.903541E+0000  3.074506E+0000
 -2.493573E+0000 -4.154128E+0000
  4.600216E+0000 -1.869598E+0000
  1.723368E+0000  4.119533E+0000
 -1.552179E+0000  1.038364E+0000
 -1.083115E+0000 -1.814650E+0000
 -6.991191E-0001 -1.010149E+0000
  2.072164E+0000  1.374711E+0000
 -3.221588E+0000  1.372980E+0000
 -1.519532E+0000 -2.054152E+0000
  1.944232E+0000 -9.530089E-0001
  2.766102E+0000  3.844783E-0001
 -2.057210E+0000  2.325572E+0000
 -3.634573E-0001 -3.683327E+0000
  1.242526E+0000  6.084125E-0001
  2.331742E-0001  1.674155E+0000
 -2.566577E+0000 -1.362906E+0000
 -1.770004E-0001 -1.479423E+0000
  3.589529E+0000 -1.234734E+0000
 -1.863681E+0000  2.463669E+0000
  1.063948E+0000 -9.169528E-0001
 -2.598754E+0000 -2.050986E+0000
  4.384414E+0000 -1.643217E+0000
 -1.141958E+0000  7.591028E-0001
 -2.346843E+0000  9.835678E-0001
  1.134285E+0000 -1.418257E+0000
  2.618704E-0001  1.468822E+0000
  9.777224E-0001  2.479594E-0001
 -1.262612E+0000  9.529477E-0001
 -1.836664E+0000 -2.572862E+0000
  2.213629E+0000 -7.086538E-0001
  2.129158E+0000  1.334293E+0000
 -1.831921E+0000  1.598953E-0001
 -3.803483E+0000 -9.374131E-0002
  3.082406E+0000 -2.511031E+0000
 -2.547710E-0001  1.909361E+0000
 -1.281057E+0000 -2.268786E-0001
  1.035331E+0000 -5.664125E-0001
  3.894843E-0001  1.212823E+0000
 -2.233617E+0000  4.484633E-0001
 -2.213578E+0000  1.443449E-0001
  2.211116E+0000 -3.863937E-0001
 -1.390307E+0000  2.760842E+0000
 -8.263849E-0001  5.057455E-0001
 -5.644095E-0002  1.617885E+0000
  1.077881E+0000  2.637579E-0001
  4.109796E-0001 -2.624527E+0000
 -1.254223E+0000 -3.509172E-0001
  1.183044E+0000  5.281085E-0002
 -1.431549E+0000  3.403424E+0000
 -2.671897E+0000 -1.327060E+0000
  3.091977E-0002 -3.925450E+0000
  2.684862E+0000  8.993652E-0001
 -2.105006E-0001  3.170611E+0000
 -5.458841E+0000 -4.084996E-0002
  1.391654E+0000 -5.019925E+0000
  4.037002E+0000 -2.608375E+0000
  3.250788E-0001  5.307901E+0000
 -3.959631E+0000  1.112726E+0000
 -1.531784E+0000 -3.033670E+0000
  5.277577E+0000  6.583915E-0001
 -1.693528E+0000  1.597812E+0000
 -3.549639E-0001 -9.555461E-0001
 -1.131386E+0000 -6.021942E-0001
  1.602117E+0000 -1.086104E+0000
  7.574287E-0001  2.000699E+0000
 -2.220047E+0000  8.204297E-0001
  4.077572E-0001 -2.225319E+0000
  2.202152E+0000  2.991504E-0001
 -3.911954E-0001  2.224555E+0000
 -2.451143E+0000  9.082344E-0001
 -6.412728E-0001 -2.832234E+0000
  1.656650E+0000  9.070504E-0001
  1.371228E+0000  3.551533E+0000
 -2.494653E+0000  6.782221E-0001
 -5.846234E-0001 -4.127681E+0000
  2.766254E+0000 -7.079760E-0002
 -1.272085E-0001  1.564327E+0000
 -2.864806E+0000 -5.945852E-0001
  3.296328E-0001  1.497687E-0001
  1.002197E+0000 -2.583151E-0001
 -1.481052E-0001  1.510689E+0000
 -8.666959E-0001 -2.185820E+0000
 -3.022772E-0001 -2.064537E+0000
  5.229683E+0000  1.298174E-0001
 -2.879121E+0000  4.686713E+0000
 -1.769684E+0000 -1.109252E+0000
 -6.722903E-0001 -2.357178E+0000
  3.470922E+0000  1.180665E+0000
  1.070346E+0000  2.915364E+0000
 -3.965185E+0000 -2.860775E-0001
  1.668136E+0000 -4.553683E+0000
  2.956831E-0001  1.557219E+0000
 -5.506527E-0001  2.450572E+0000
 -2.502725E+0000 -6.364580E-0001
  1.403855E+0000 -1.265608E+0000
  1.374691E+0000 -2.164800E-0001
 -9.027665E-0001  1.634465E+0000
  5.648584E-0003 -4.562601E-0001
 -1.737676E+0000 -1.075521E+0000
  2.188140E+0000  6.446821E-0002
  1.318753E+0000  3.917090E-0001
 -1.937936E+0000  1.336397E+0000
  3.682042E-0001 -6.378423E-0001
  5.272958E-0001 -1.400001E-0001
 -1.715309E+0000  7.464456E-0001
  8.429612E-0001 -2.738687E+0000
  1.184906E+0000 -1.851729E+0000
 -7.365497E-0002  1.087241E+0000
  1.266975E+0000  7.746336E-0001
 -3.486232E+0000  1.037690E+0000
  3.948663E-0001 -3.392208E+0000
 -2.778057E+0000  8.719529E-0001
  3.342900E+0000  2.357012E-0001
 -2.787047E+0000  2.317768E+0000
 -2.957845E+0000 -2.694672E+0000
  2.552207E+0000 -2.543463E+0000
 -1.901088E+0000  1.721249E+0000
  1.993771E+0000  6.649285E-0001
 -1.043940E+0000 -2.073142E+0000
 -2.245581E-0001 -3.123996E+0000
  9.075690E-0001  8.952506E-0001
  1.152731E+0000  1.160078E+0000
 -1.407552E+0000  2.429408E+0000
 -1.648004E+0000 -1.228471E+0000
  4.628455E+0000 -2.206259E+0000
 -2.017842E+0000  1.618463E+0000
 -3.521950E+0000 -1.430571E+0000
  1.107162E+0000 -2.856944E+0000
  1.471805E+0000  2.795388E+0000
  2.528352E+0000  2.017358E+0000
 -2.877293E+0000  8.296057E-0001
  2.339550E+0000 -1.889205E+0000
  1.926409E+0000 -2.466921E+0000
  8.016344E-0001 -8.313582E-0001
 -1.353536E-0001  1.687832E-0001
 -1.272296E+0000 -7.594514E-0001
  1.075819E+0000 -3.308020E+0000
  4.391250E-0001  1.906530E-0001
 -2.548271E-0001  3.127237E+0000
 -2.476106E+0000  3.754844E-0001
 -1.816359E+0000 -8.970383E-0001
  1.915734E+0000 -2.012209E+0000
  1.795008E-0001  1.273424E+0000
  1.051265E+0000 -6.167687E-0002
  1.334777E+0000  2.415325E+0000
 -1.912531E+0000  3.400372E+0000
 -1.033611E+0000 -9.949005E-0001
 -1.176830E+0000 -1.379094E+0000
  2.928761E+0000 -1.471643E+0000
 -1.605712E+0000  2.829343E+0000
 -1.967683E+0000 -2.264225E+0000
  5.261148E-0001 -1.872569E+0000
  3.927442E+0000  6.951607E-0001
 -2.061091E+0000  1.069447E+0000
 -8.056732E-0001 -1.404359E+0000
 -5.037640E-0001 -8.965711E-0001
  5.932416E+0000  3.209435E-0001
 -2.595109E-0001  4.076317E+0000
 -3.270767E+0000 -2.084815E-0001
 -1.506555E+0000 -3.428600E+0000
  4.335477E+0000 -1.795644E+0000
 -9.459886E-0001  3.754451E+0000
 -1.711501E+0000 -6.329756E-0001
 -1.439593E+0000 -2.313581E+0000
  7.318620E-0001 -1.346465E+0000
  1.895787E+0000  1.948725E+0000
 -1.165221E+0000 -1.387697E+0000
 -3.774775E-0001  6.202059E-0001
 -2.335697E-0001 -2.626209E-0001
  2.259307E+0000  7.432039E-0001
 -1.973613E+0000  8.683670E-0001
  9.473010E-0001 -2.237051E+0000
 -3.956127E-0001  1.609692E+0000
 -1.513059E+0000  1.220094E+0000
 -7.556725E-0001 -1.881658E+0000
 -4.014340E-0002 -6.081988E-0001
  1.133709E+0000  1.755078E+0000
 -5.642948E-0001  1.095732E-0002
 -7.931569E-0001 -1.685003E+0000
  2.388863E+0000  5.134052E-0002
  1.617243E+0000  1.671044E+0000
 -1.216858E+0000 -6.190241E-0001
 -6.107848E-0001 -1.105481E+0000
  2.966036E+0000 -9.930176E-0001
 -1.751424E+0000  2.461938E+0000
 -8.468611E-0003  1.203352E+0000
 -2.017931E+0000 -1.932004E+0000
  3.088364E+0000 -4.589654E-0001
  1.967198E+0000  5.451554E+0000
 -1.687304E+0000 -7.768359E-0001
 -3.317228E+0000 -3.765970E+0000
  5.604621E+0000 -3.858500E+0000
 -9.282380E-0001  2.142059E+0000
 -1.676225E+0000  2.412056E+0000
 -3.393266E+0000 -1.575860E+0000
  2.578596E+0000 -6.439603E-0001
  2.293292E+0000  9.992368E-0001
 -2.160247E+0000  2.534343E+0000
 -5.025773E-0001 -3.640041E-0001
 -2.456835E-0001 -3.618041E+0000
  2.980499E+0000  2.787173E+0000
 -1.019821E-0001  3.218509E+0000
 -2.201610E+0000  1.845878E-0001
  1.750224E+0000 -3.551827E+0000
  1.480480E+0000  4.997560E-0001
  4.619935E-0001  4.416155E+0000
 -3.138815E+0000 -1.574962E+0000
 -6.964882E-0001 -3.939240E+0000
  4.011209E+0000  6.756387E-0001
 -2.629327E-0001  4.213470E+0000
 -2.715767E+0000  2.006080E+0000
  3.083352E-0001 -3.673892E+0000
  4.540751E-0001 -8.212124E-0001
  1.548359E+0000  1.523647E+0000
 -2.202279E+0000  1.717602E+0000
  4.664800E-0001 -2.717234E+0000
  6.107670E-0001  9.342658E-0002
  1.254706E+0000  3.531386E+0000
 -6.764229E-0001  1.126387E+0000
 -2.390628E+0000 -1.478381E+0000
  2.902822E+0000 -1.116376E+0000
  1.981739E+0000  1.331164E+0000
 -4.067952E+0000  2.010756E+0000
  7.712645E-0001 -4.150452E+0000
  2.737135E+0000  1.501706E+0000
 -1.138988E+0000  2.154691E+0000
 -1.615697E+0000  1.926455E+0000
 -1.262696E+0000 -1.352603E+0000
 -4.879587E-0001 -3.166695E-0001
  5.010611E-0003 -8.315484E-0001
 -2.001290E+0000  8.998700E-0001
  3.324228E+0000 -5.126362E-0001
 -9.105258E-0001 -1.169661E-0001
 -1.012135E+0000  7.845272E-0001
 -1.547375E-0002 -7.182816E-0001
  1.005305E+0000  2.926338E-0002
  1.418825E+0000 -3.436808E-0001
 -1.824303E+0000  3.250588E+0000
 -2.259874E+0000 -3.802064E+0000
  1.211919E+0000 -1.778262E+0000
  1.193030E+0000  9.306769E-0001
 -1.775147E+0000  2.402267E+0000
 -2.110871E+0000  8.057393E-0001
 -2.817070E+0000 -1.405536E+0000
  2.986328E+0000 -6.506647E-0001
  2.690501E+0000  2.256743E+0000
 -3.623727E+0000  2.230333E+0000
 -1.328693E+0000 -3.111777E+0000
 -2.705798E+0000 -3.740508E-0003
  2.614033E+0000 -1.876891E-0001
  8.068603E-0001  1.306874E+0000
 -2.148737E+0000  1.648881E+0000
  1.620733E+0000 -2.596997E+0000
  4.359416E-0002  1.105156E+0000
 -1.207341E+0000  7.253161E-0001
  1.959951E+0000  3.092340E-0001
  1.310495E+0000  1.880013E-0001
  4.840802E-0001 -2.094588E+0000
 -2.155201E+0000  2.008447E+0000
  4.724716E-0001  1.041886E+0000
  6.538335E-0001  5.615965E-0001
  1.116117E+0000 -1.754073E+0000
 -7.081954E-0001  4.884803E-0001
  2.590694E+0000 -1.502279E+0000
 -2.128831E+0000  6.197016E-0001
  1.158939E+0000 -1.273294E+0000
 -2.836728E+0000 -8.619682E-0001
  1.337722E+0000 -5.474711E-0001
  9.740751E-0001  1.307397E-0001
 -1.712454E+0000  1.445944E+0000
  5.688955E-0001 -2.547961E+0000
  4.568405E-0001  3.553836E-0002
  1.630857E+0000  4.441141E-0001
 -2.560537E+0000  1.686251E+0000
  1.032390E+0000 -1.385373E+0000
 -8.432510E-0001  1.095565E+0000
 -1.707998E-0001 -1.138824E+0000
  1.958630E+0000 -5.672151E-0001
 -7.408035E-0001  2.281492E+0000
 -9.388726E-0002 -6.314269E-0001
 -6.238687E-0001 -2.065542E+0000
  1.770083E+0000 -2.230424E-0001
 -9.765449E-0001  1.897188E+0000
 -5.324250E-0001  2.196319E-0001
  7.118463E-0001 -7.267691E-0001
  1.418362E+0000  1.691224E+0000
 -9.536575E-0001  2.351820E+0000
 -5.931371E-0001 -1.135377E+0000
 -1.386272E-0001 -2.733320E-0001
  3.925641E+0000 -1.503366E+0000
 -3.075616E+0000 -3.097589E-0001
 -2.608598E+0000  4.395945E-0002
  3.564629E+0000 -1.433525E+0000
 -1.503066E+0000  4.072885E+0000
  9.685244E-0001  5.345817E-0002
 -3.502673E+0000 -1.101084E+0000
  2.067266E+0000 -1.275945E+0000
  3.337775E-0001  5.487266E-0001
 -2.611011E+0000  3.018398E+0000
  1.922394E+0000 -1.461553E+0000
 -1.810430E+0000  7.831768E-0001
 -9.874036E-0001 -3.031308E+0000
  2.221235E+0000 -2.016832E+0000
  1.959936E+0000  2.765489E+0000
 -3.700827E+0000  3.324773E+0000
 -1.187387E+0000 -4.943619E+0000
  1.624191E+0000 -1.894007E+0000
  4.635497E+0000  4.082424E+0000
 -5.436423E+0000  1.315328E+0000
 -1.557533E+0000 -4.229942E+0000
  7.607527E-0001 -9.397814E-0001
  4.459360E-0001  1.932236E+0000
 -2.550667E+0000  3.894045E+0000
 -3.123555E+0000 -3.122807E+0000
  2.365877E+0000 -3.185314E+0000
  4.846835E+0000  3.578900E+0000
 -2.312743E+0000  2.071436E+0000
 -4.776446E+0000 -2.332860E+0000
  3.234618E+0000 -3.246835E+0000
  3.305992E+0000  2.330708E+0000
 -1.702205E+0000  3.082670E+0000
 -2.359095E+0000 -2.938059E+0000
  3.565052E+0000 -6.470717E+0000
  4.840122E+0000  3.846951E+0000
 -3.867635E+0000  4.284584E+0000
 -5.745022E+0000 -4.389995E+0000
  4.404276E+0000 -4.801427E+0000
  4.491738E+0000  4.848015E+0000
 -3.488894E+0000  4.234090E+0000
 -5.637713E+0000 -3.764709E+0000
  1.878191E+0000 -6.242052E+0000
  6.466951E+0000  3.217665E+0000
 -1.889503E+0000  6.024400E+0000
 -7.337157E+0000 -3.209729E+0000
  2.364447E+0000 -7.096211E+0000
  3.046068E+0000  1.409420E+0000
 -9.252845E-0001  7.063900E+0000
 -3.415357E+0000 -3.542498E+0000
  3.524562E-0001 -5.559109E+0000
  6.199308E+0000  5.658257E-0001
  1.867572E+0000  4.595713E+0000
 -5.872679E+0000  1.311586E+0000
  1.200962E+0000 -4.309351E+0000
  3.664313E+0000 -1.043245E+0000
  2.547939E+0000  5.124688E+0000
 -2.947818E+0000  1.605413E+0000
 -2.310253E+0000 -6.445713E+0000
  3.023808E+0000  3.291356E-0001
  3.455023E+0000  2.729031E+0000
 -8.367091E+0000  3.339976E+0000
 -1.307161E+0000 -8.156581E+0000
  7.056335E+0000 -2.729168E+0000
  2.086855E+0000  9.809396E+0000
 -7.869976E+0000  1.736980E+0000
 -1.857830E+0000 -8.065838E+0000
  7.763040E+0000 -1.576266E+0000
  2.705603E+0000  8.324120E+0000
 -8.701227E+0000  2.397723E+0000
 -2.407870E+0000 -7.697870E+0000
  5.399337E+0000 -1.172531E+0000
  4.835771E-0002  7.405615E+0000
 -5.214470E+0000  1.415775E+0000
 -3.189130E+0000 -6.539201E+0000
  5.840571E+0000 -2.216500E+0000
 -9.235806E-0001  7.176273E+0000
 -5.064241E+0000  1.743398E+0000
 -5.517912E-0001 -5.441234E+0000
  4.777014E+0000  6.138042E-0002
 -7.238501E-0001  4.123957E+0000
 -2.136373E+0000 -2.681615E+0000
  1.312223E+0000 -3.878814E+0000
  4.119147E+0000  1.894805E+0000
 -1.320755E-0001  5.341049E+0000
 -6.242211E+0000 -7.246204E-0001
  1.604231E+0000 -5.962213E+0000
  3.760026E+0000 -6.286369E-0001
  1.235102E+0000  3.103457E+0000
 -1.001635E+0000  5.743747E-0001
 -6.233602E-0001 -2.290231E+0000
  7.538735E-0001 -3.525153E+0000
  3.851095E+0000 -8.460310E-0001
 -4.189612E-0001  1.279477E+0000
 -2.794402E+0000 -2.484063E+0000
  1.554323E+0000 -1.095273E+0000
  2.150521E+0000  7.367233E-0001
  8.668543E-0001  4.419837E+0000
 -1.151290E+0000 -2.116835E-0002
 -3.622010E+0000 -1.320361E+0000
  4.578886E+0000 -1.678764E+0000
  8.001459E-0001  3.766139E+0000
 -1.708459E+0000  1.135116E+0000
 -1.198868E+0000 -9.087496E-0001
  1.901620E+0000  1.485638E+0000
  6.676750E-0001 -1.268992E+0000
 -9.142125E-0001 -2.002224E+0000
  5.525909E-0002  7.095689E-0001
  1.780020E+0000  1.174289E+0000
 -3.541956E+0000  9.823244E-0001
  4.641700E+0000 -3.449310E+0000
 -4.608899E-0001  2.531918E+0000
  8.215393E-0001  2.079286E+0000
 -4.391387E+0000 -5.027535E-0001
  1.799241E+0000 -1.438013E+0000
  3.091157E-0001  3.147537E+0000
 -3.730788E+0000  1.247576E+0000
 -4.236406E-0001 -2.115112E+0000
  4.615500E+0000 -4.357669E-0001
 -2.004541E+0000  2.931634E+0000
 -1.489351E+0000 -7.237885E-0001
  3.204798E-0001 -2.761859E+0000
  5.438861E+0000  9.393116E-0001
 -1.855404E-0001  2.860537E+0000
 -2.690736E+0000 -2.254215E+0000
 -6.029611E-0001 -1.168974E+0000
  4.597285E+0000  6.641245E-0001
 -1.623724E-0001  1.039182E+0000
 -3.129132E+0000 -2.313040E+0000
  5.463190E+0000 -3.056839E+0000
 -7.101747E-0001  3.066413E+0000
  4.910274E-0001  6.973942E-0001
 -2.212394E+0000 -1.787195E+0000
  2.280105E+0000  5.808454E-0001
  1.657605E-0001  3.835085E+0000
  1.318223E-0002 -1.597827E+0000
 -2.246361E+0000 -1.117212E+0000
  3.640859E+0000  4.092654E-0001
 -1.996935E+0000  3.742152E+0000
 -1.443393E+0000  1.634112E+0000
 -1.256753E+0000 -2.050376E+0000
  4.211379E-0001  1.661054E-0001
 -4.545843E-0001  1.614471E-0001
 -5.789449E-0001  1.065070E+0000
 -1.177777E+0000 -2.249296E+0000
  3.499292E-0001  8.316276E-0001
  1.223918E+0000  9.196976E-0001
 -3.339436E+0000  1.651569E+0000
  3.087893E-0001 -3.503900E+0000
  2.820672E+0000 -3.715577E-0001
 -6.752939E-0002  2.844969E+0000
 -2.099785E+0000  6.547608E-0001
  8.252590E-0001 -3.155529E+0000
  1.200806E+0000  2.474404E+0000
 -1.088701E+0000  2.989966E+0000
 -1.532569E+0000 -1.049343E+0000
 -5.180261E-0001 -1.836300E+0000
 -6.356508E-0001 -8.379259E-0001
  1.252832E+0000  8.593872E-0001
 -3.067669E+0000  1.788279E+0000
  1.946085E+0000 -1.101128E+0000
  1.882271E+0000  6.529403E-0001
 -1.916093E+0000  2.626635E+0000
 -2.541145E+0000  7.915164E-0001
 -5.341082E-0001  3.720587E-0001
 -4.670328E-0001  1.169869E+0000
 -8.627798E-0002  2.206437E+0000
 -2.464561E+0000 -1.190205E+0000
  1.700615E+0000 -6.218186E-0001
  2.683127E+0000 -5.226797E-0001
 -2.342066E+0000  1.391340E+0000
  2.233022E+0000 -3.397752E+0000
 -5.977518E-0001 -9.077618E-0001
  8.657843E-0001  1.122140E+0000
 -1.181404E-0001  1.957757E+0000
 -3.145003E+0000  2.008734E+0000
  1.742345E+0000 -1.635725E+0000
 -2.304507E+0000  2.591584E+0000
  1.739555E+0000  1.838615E+0000
 -1.356517E+0000 -6.370663E-0001
  9.228109E-0001 -8.968281E-0001
  1.965615E+0000  2.483537E+0000
 -1.886717E-0001 -1.761180E+0000
 -2.464426E+0000 -4.389619E-0002
  1.456608E+0000 -2.745539E+0000
 -4.429096E-0001  1.365278E+0000
 -1.485357E+0000  1.214496E+0000
 -2.087487E+0000 -1.033271E+0000
  4.574940E+0000 -2.459059E+0000
 -1.018301E+0000  3.552747E+0000
 -8.027305E-0001  8.050582E-0001
 -1.845193E+0000 -3.676745E+0000
  2.299166E+0000  4.161808E-0001
  3.268661E+0000  2.197100E+0000
 -5.117065E+0000 -3.630681E-0001
  3.062047E-0001 -4.030021E+0000
  4.741065E+0000 -1.029695E-0001
  1.721283E+0000  5.341069E+0000
 -3.953634E+0000  4.034456E-0002
 -1.094519E+0000 -3.017321E+0000
  2.940946E+0000  7.085607E-0001
  8.818145E-0001  2.411072E+0000
 -2.037281E+0000  1.462142E+0000
 -3.488946E-0001 -1.843431E+0000
 -3.619015E-0001 -2.106392E+0000
  1.472956E+0000  2.583151E+0000
  8.211092E-0002  1.838908E+0000
 -1.313168E+0000 -4.202066E-0001
  7.533847E-0001  2.167422E+0000
  2.431987E+0000  9.567213E-0001
 -1.267075E+0000  2.029847E+0000
 -1.716038E+0000 -2.900452E+0000
  8.679206E-0001 -3.078924E+0000
  2.385849E+0000  3.374943E+0000
 -1.148701E+0000  3.143384E+0000
 -2.766521E+0000 -6.952864E-0001
  3.209916E+0000 -2.971694E+0000
  3.343544E+0000  3.581395E+0000
 -1.431252E+0000  2.297699E+0000
 -4.436094E+0000 -1.878224E+0000
  4.161928E+0000 -3.475721E+0000
  7.385418E-0001  4.172267E+0000
 -2.794951E+0000  1.564258E+0000
 -6.518081E-0001 -4.507822E+0000
  1.593875E-0001 -1.278575E+0000
  2.951201E+0000 -6.369985E-0001
 -2.430635E+0000  2.677651E+0000
  4.815211E-0002  7.849583E-0001
 -1.739006E+0000 -1.943932E+0000
  1.674926E+0000  7.268255E-0001
  3.158557E-0001  2.322502E+0000
 -1.372283E+0000 -1.702409E+0000
 -7.600560E-0001  8.928206E-0001
  3.597443E+0000 -3.269359E+0000
 -3.091503E+0000  3.260960E+0000
 -1.627536E+0000  3.331167E-0001
 -1.876696E-0001 -1.090033E+0000
  1.150541E+0000 -3.909608E-0001
  1.690727E+0000  1.157498E+0000
 -4.729545E+0000  2.171556E+0000
  2.301419E+0000 -3.216825E+0000
 -8.472217E-0001  1.360473E+0000
 -1.119543E+0000  5.230319E+0000
 -2.072455E+0000 -1.885188E+0000
 -3.670087E+0000 -2.243562E+0000
  4.795283E+0000  7.188984E-0001
 -5.263168E-0001  2.754974E+0000
 -2.373957E+0000 -4.402052E-0001
  7.203097E-0002 -2.307916E+0000
  1.487393E+0000  3.049479E+0000
 -2.344533E+0000  3.545235E+0000
 -2.110888E+0000 -1.514763E+0000
  4.771454E-0001 -1.026622E+0000
  1.861536E-0001  2.469677E-0001
 -5.172138E-0001  1.780748E+0000
  3.390437E-0001 -3.095652E+0000
  2.681222E-0001  7.842218E-0002
 -7.296123E-0001  9.836109E-0001
  1.688006E+0000  2.687130E-0001
  6.016635E-0001 -9.236644E-0001
  2.532134E+0000 -4.535511E-0001
 -1.652176E+0000  2.097377E+0000
  5.079845E-0001 -4.099598E-0001
 -1.333480E+0000 -6.820557E-0001
  2.127236E+0000 -8.177016E-0001
  1.030740E+0000  8.174388E-0001
 -1.818472E+0000  2.726187E+0000
  4.913880E-0001 -5.854486E-0001
  1.864496E-0001  5.808014E-0001
 -3.287134E-0001  1.750957E+0000
  2.751106E+0000 -3.201230E-0001
 -3.472960E+0000  2.291473E-0001
  1.898447E+0000 -3.961235E+0000
  1.721531E+0000 -1.660379E+0000
  8.122369E-0001  9.008119E-0001
  3.955443E-0001  1.538552E+0000
 -4.287715E+0000 -2.489161E+0000
  2.038520E+0000 -4.523227E+0000
  5.089206E+0000  3.773943E+0000
 -4.404356E+0000  3.791161E+0000
 -5.272506E+0000 -4.098833E+0000
  4.708597E+0000 -3.166874E+0000
  1.719912E+0000  4.493407E+0000
 -3.846190E+0000  2.937466E+0000
 -5.214312E+0000 -5.195069E+0000
  5.994524E+0000 -3.710329E+0000
  3.100181E+0000  5.466097E+0000
 -5.573665E+0000  5.305009E+0000
 -4.725991E+0000 -6.014219E+0000
  5.945045E+0000 -4.695335E+0000
  3.193512E+0000  4.264065E+0000
 -4.155120E+0000  2.785743E+0000
 -3.176087E+0000 -4.019835E+0000
  2.004337E+0000 -3.765686E+0000
  3.533002E+0000  2.945584E+0000
 -3.638164E+0000  3.298495E+0000
 -4.126000E+0000 -3.813294E+0000
  2.099411E+0000 -4.618117E+0000
  3.919010E+0000  2.207302E+0000
 -7.746061E-0001  4.246486E+0000
 -4.589316E+0000 -5.056871E-0001
  3.598714E+0000 -5.815213E+0000
  4.639064E+0000  6.046910E+0000
 -1.913556E+0000  4.389360E+0000
 -5.357056E+0000 -1.375811E-0001
  2.585829E+0000 -4.836268E+0000
  3.788591E+0000  2.350921E+0000
  8.418329E-0001 -1.218535E+0000
 -5.159218E+0000  7.848107E-0002
  4.177367E+0000 -3.687092E+0000
 -2.833746E-0002  2.001019E+0000
 -7.204502E-0001  1.105647E+0000
 -1.230553E+0000 -1.855010E+0000
  5.108010E-0001 -3.625371E+0000
  4.172845E+0000  4.232475E-0001
 -7.241413E-0001  3.439143E+0000
 -6.170771E+0000 -3.251787E+0000
  2.866598E+0000 -5.061279E+0000
  3.425613E+0000  3.267219E+0000
 -5.709056E-0002  4.100077E+0000
 -2.491635E+0000 -1.719391E+0000
 -1.417379E+0000 -1.607729E+0000
  1.648676E+0000 -5.498884E-0001
 -2.529240E+0000  3.105987E+0000
  8.696864E-0001 -1.079399E+0000
 -1.419122E+0000 -2.653967E+0000
  2.905840E+0000  2.685861E+0000
  1.522072E-0001  4.446662E+0000
 -2.912340E+0000  5.302977E-0001
  1.905300E+0000 -3.413692E+0000
 -4.308152E-0001  9.138211E-0001
 -2.639741E-0001  3.150392E+0000
 -3.686676E+0000  1.048523E-0001
  2.164989E-0001 -2.756926E+0000
  1.745131E+0000  2.399405E-0001
  1.101320E+0000  2.271652E+0000
 -3.631000E-0001  7.423509E-0001
 -1.503070E+0000 -5.072526E-0001
  2.384732E+0000 -1.082977E+0000
 -1.181586E+0000  9.151100E-0001
  3.045453E-0001 -8.243789E-0001
  4.482765E-0001  5.147176E-0001
 -9.786119E-0002  7.437138E-0002
  5.532143E-0001  2.370413E+0000
 -4.963291E-0001 -3.418713E-0001
 -1.848177E-0001 -1.074769E+0000
  1.396024E+0000 -7.149741E-0001
  1.977302E+0000  1.455546E+0000
 -1.929966E+0000  2.759664E+0000
 -3.817899E-0001 -4.411614E+0000
  5.643186E-0001  1.155369E+0000
  3.115442E+0000  1.274540E+0000
 -4.756117E+0000  4.903144E+0000
 -1.186404E+0000 -4.673372E+0000
  2.149250E-0001 -3.132583E+0000
  3.859687E+0000  1.745905E+0000
 -1.894949E+0000  1.612010E+0000
 -2.923060E+0000 -8.342054E-0001
  3.182961E+0000 -2.648135E+0000
 -2.213799E-0003 -5.422303E-0001
 -1.231234E+0000  3.361449E+0000
 -1.180727E+0000  8.024525E-0001
 -3.228147E+0000 -4.723634E+0000
  6.113246E+0000  1.594107E-0001
  4.415566E-0001  1.706070E+0000
 -5.011348E+0000  5.606563E-0001
  1.666697E+0000 -5.326222E+0000
  3.130235E+0000 -5.415144E-0001
 -7.384585E-0001  5.108423E+0000
 -3.471084E+0000 -4.940110E-0001
 -3.748290E-0001 -2.102872E+0000
  2.067634E+0000  3.311585E-0001
 -1.705436E+0000  1.437006E+0000
 -2.423916E+0000 -4.113389E+0000
  1.611473E+0000 -1.210647E+0000
  1.463820E+0000  1.483664E+0000
 -1.446592E+0000  3.541622E+0000
 -2.410599E+0000  6.101336E-0001
  1.631487E+0000 -2.166046E+0000
  1.335133E+0000  1.453103E+0000
 -1.166718E+0000  2.120729E+0000
 -3.109019E+0000 -1.492435E+0000
  2.583487E+0000 -5.449111E+0000
  2.371955E+0000  1.184436E+0000
 -1.190753E+0000  1.140765E-0001
 -1.102425E+0000 -2.988630E+0000
  8.357688E-0001 -1.904459E+0000
  1.012792E+0000  1.548150E+0000
  4.953040E-0001  3.423295E+0000
 -3.749687E+0000  1.247835E+0000
 -9.297325E-0002 -3.079969E+0000
  2.105260E+0000 -1.776197E-0001
  1.229914E-0001  2.830867E+0000
 -2.206699E+0000  9.005418E-0001
  6.867561E-0001 -3.968463E+0000
  3.696066E+0000  1.549407E+0000
 -1.287584E+0000  3.475138E+0000
 -2.396014E+0000 -6.095623E-0001
  8.994239E-0002 -1.024494E+0000
  1.751610E+0000  1.580731E-0001
 -6.164868E-0001  7.866840E-0001
  3.813804E-0001 -1.405701E+0000
 -9.246744E-0001  5.143844E-0001
  1.824929E+0000 -4.477828E-0001
  8.044683E-0001  1.217155E+0000
 -2.819128E+0000 -1.563527E+0000
  2.156695E+0000 -1.520020E+0000
 -7.952279E-0002  2.913200E+0000
  9.398874E-0001 -9.260907E-0001
 -1.372564E+0000 -6.078438E-0001
  9.443918E-0001  8.330215E-0001
 -2.069895E+0000  2.857492E+0000
 -3.142204E-0001 -4.262524E-0001
  2.388288E+0000 -9.337672E-0001
 -2.283002E+0000  1.252425E+0000
  5.638182E-0001 -1.039122E+0000
  2.564547E+0000 -1.368208E+0000
 -9.675753E-0001 -8.436328E-0001
  1.361829E+0000 -9.080433E-0001
 -1.359302E-0001 -5.548993E-0001
  1.771570E-0001  1.946607E+0000
  1.053169E-0001 -5.575885E-0002
  2.323246E+0000 -1.793569E-0001
 -1.083527E+0000 -3.604382E-0001
 -1.107273E-0001 -5.743148E-0001
 -8.837209E-0001  1.127908E+0000
 -2.193044E-0001 -9.997281E-0001
 -4.360073E-0002 -7.574417E-0001
 -1.906634E+0000 -4.456869E-0001
  1.039976E+0000 -1.145887E+0000
 -4.559940E-0001  1.056488E-0001
 -1.346320E+0000  2.759106E+0000
 -2.343272E+0000 -1.128003E+0000
  1.726603E-0001 -2.687926E+0000
  1.900295E+0000  3.152968E+0000
  6.038988E-0001  2.463977E+0000
 -5.790432E+0000 -2.823988E-0002
  3.489046E+0000 -5.598339E+0000
  1.425340E+0000 -1.196623E+0000
  3.213776E-0001  4.887341E+0000
  4.955145E-0001 -3.118126E+0000
 -1.746675E+0000 -1.549569E+0000
  3.772255E+0000 -1.422690E+0000
 -3.100041E+0000  1.898988E+0000
  6.351251E-0001 -2.448848E-0001
 -8.930771E-0001 -2.317477E-0001
  2.094949E+0000  6.967052E-0001
 -4.305290E-0001  3.539317E-0001
 -1.847244E+0000 -4.284905E-0001
 -2.633580E-0001 -2.210697E+0000
  1.799096E+0000  5.063792E-0001
 -1.548358E+0000  2.163585E+0000
  1.923073E+0000 -4.799273E-0001
 -2.062668E+0000 -1.734195E-0001
 -6.063940E-0001  2.629376E+0000
 -1.117741E+0000  8.934759E-0001
 -7.321549E-0001 -1.214138E-0001
  4.994107E-0001 -3.066222E+0000
 -1.724137E+0000  1.633365E+0000
  1.050032E+0000 -2.849003E+0000
 -1.563728E+0000 -6.554167E-0001
  2.856176E+0000 -5.981011E-0001
 -2.236565E+0000  2.628286E+0000
 -1.210451E+0000  1.721956E+0000
 -3.777508E-0001 -1.096128E+0000
 -7.831069E-0001 -4.911217E-0001
  1.679711E+0000  7.363266E-0001
  4.329062E-0001  3.692947E+0000
 -1.944954E+0000  1.143157E+0000
  1.096234E+0000 -2.921506E+0000
  4.564400E-0001  3.858331E-0001
  9.475200E-0001  3.364514E+0000
 -1.468804E+0000 -1.367092E-0002
  3.114230E+0000 -1.880101E+0000
  4.435595E-0001  1.239934E+0000
 -6.484386E-0001  1.852452E-0001
 -2.279084E+0000 -1.075308E+0000
  1.857528E+0000 -8.093276E-0001
 -7.355109E-0001  6.998439E-0001
 -5.577596E-0001  4.105940E-0001
 -5.914992E-0001 -1.670836E+0000
  2.222132E+0000 -1.036938E+0000
 -2.468612E+0000  3.714008E-0001
  9.808027E-0001 -4.426091E-0001
  2.660623E-0001 -2.854633E-0001
 -1.651234E+0000 -9.120605E-0001
  2.184613E+0000 -1.798241E+0000
 -1.523050E+0000  1.906441E+0000
 -2.329760E+0000 -1.058569E+0000
 -4.790617E-0001 -1.538302E+0000
  4.427789E+0000  2.106806E+0000
 -2.055270E+0000  3.832664E+0000
 -1.357460E+0000 -1.526187E+0000
  1.430010E+0000 -2.773081E+0000
  3.664878E+0000  1.940828E+0000
 -3.382829E+0000  3.288619E+0000
 -1.890408E+0000 -3.612656E+0000
  1.591291E+0000 -4.224723E+0000
  4.337402E+0000  2.170499E+0000
 -3.407049E+0000  4.223845E+0000
 -3.695005E+0000 -2.953254E+0000
  1.424195E+0000 -3.853375E+0000
  2.353228E+0000  2.400944E+0000
 -1.104187E+0000  7.014015E-0001
 -3.729397E+0000 -1.701771E+0000
  3.637071E+0000 -1.903438E+0000
  8.126916E-0001  3.892466E+0000
 -1.083871E+0000  2.276763E+0000
 -3.589511E+0000 -1.508095E+0000
  3.865550E+0000 -3.641375E+0000
  1.766029E+0000  3.421557E+0000
 -1.953122E+0000  2.608781E+0000
 -1.319023E+0000 -2.745107E+0000
  8.334051E-0001  2.413591E-0001
  6.366189E-0003  2.927827E+0000
 -2.625404E+0000 -1.688026E+0000
  7.609210E-0001 -2.882521E+0000
  2.389522E+0000  2.691558E+0000
 -1.491572E+0000  2.667980E+0000
 -5.359151E-0001 -2.305525E+0000
 -7.821239E-0001  2.422922E-0001
 -2.703951E-0001  2.486878E+0000
  1.033531E+0000  8.500805E-0001
 -8.496848E-0001  2.736665E-0001
  8.030924E-0001 -2.039314E+0000
  2.016270E-0001 -1.456284E+0000
  3.509467E+0000  1.272136E+0000
 -3.373018E+0000  2.036350E+0000
 -1.100772E+0000 -6.533302E-0001
  7.697442E-0001 -1.286142E+0000
 -1.531069E+0000  6.946644E-0001
  1.612622E+0000  7.528100E-0001
 -2.074746E+0000  8.160066E-0001
  6.536610E-0001 -1.269325E+0000
 -1.071551E+0000  1.371069E+0000
 -4.564459E-0001  1.221726E+0000
  1.188433E-0001 -2.165336E-0001
  1.146720E+0000  3.292290E-0002
 -3.622170E-0001  2.554766E+0000
  8.602429E-0001  6.261227E-0001
 -1.819834E+0000  2.311625E+0000
  5.471414E-0001 -1.529536E+0000
  1.026742E+0000 -1.186118E+0000
 -3.849184E-0001  2.024839E+0000
 -2.424485E+0000  5.138414E-0001
  2.281647E+0000 -1.109315E+0000
 -2.878903E+0000  3.303633E+0000
  6.299289E-0001 -6.537623E-0001
 -4.769511E-0001 -2.417372E+0000
  1.568561E+0000  1.418708E+0000
 -2.310784E+0000  1.402433E+0000
  2.300296E+0000 -2.720918E+0000
 -8.536635E-0001  2.715185E+0000
 -3.180723E-0001  2.368669E-0001
 -2.393476E+0000 -3.743510E-0001
  3.655964E-0001 -6.621193E-0001
  1.342014E+0000 -9.301933E-0001
 -2.734784E+0000  1.447751E+0000
  2.517892E-0001 -2.017791E-0001
 -1.197692E+0000  1.103844E+0000
 -2.947333E+0000  5.066234E-0001
  1.614831E+0000 -1.702659E+0000
 -1.280708E+0000  3.938747E+0000
 -1.089343E-0001  1.789121E+0000
 -7.422665E-0001 -1.783097E+0000
  2.566292E+0000  1.474037E+0000
  8.732449E-0001  6.418621E-0001
 -1.042569E+0000  1.347526E+0000
  6.681728E-0002  4.732157E-0002
  6.497710E-0001 -3.802027E+0000
 -1.062442E+0000  8.277896E-0001
  1.355287E+0000  1.235945E+0000
 -3.926317E+0000  1.521769E+0000
  1.930817E+0000 -2.717149E+0000
  1.668623E+0000 -1.112161E+0000
 -3.046526E+0000  3.568112E+0000
  1.718454E+0000 -3.813206E-0001
 -1.747466E+0000 -1.430756E+0000
  1.520393E+0000  3.596401E-0001
  1.207318E+0000  2.129690E+0000
 -3.065773E+0000  1.058067E+0000
 -5.779680E-0002 -1.379648E+0000
  2.836515E-0002  1.250294E-0001
  6.621967E-0001  2.902425E+0000
 -1.498008E+0000  7.341885E-0001
  8.183627E-0001 -1.690085E+0000
  4.423843E-0001  1.407170E+0000
 -4.256110E-0001  2.144392E+0000
 -1.999157E+0000 -1.862468E+0000
  2.881649E-0001 -2.394404E+0000
  2.111176E+0000 -5.582736E-0001
  1.608444E+0000  1.654924E+0000
 -3.158284E+0000  2.310226E+0000
 -1.675409E-0001 -4.823123E+0000
  1.370000E+0000 -2.513105E+0000
  2.599877E+0000  2.346156E+0000
 -3.023992E+0000 -2.582841E-0001
 -5.486588E-0001 -1.555966E+0000
  2.177374E+0000  1.664249E+0000
 -1.239980E+0000  2.040492E+0000
 -1.491317E+0000 -1.593984E+0000
 -3.611309E-0001 -1.407475E+0000
  3.279770E+0000  6.613752E-0001
  1.898899E+0000  3.600351E+0000
 -4.649816E+0000  5.731335E-0001
 -1.098219E-0002 -4.880226E+0000
  2.481943E+0000 -1.998958E+0000
  2.244681E+0000  3.508633E+0000
 -2.837727E+0000  1.680545E+0000
 -1.963020E+0000 -1.987097E+0000
  5.813121E-0001 -3.154813E+0000
  2.911715E+0000  1.241123E+0000
 -4.174847E-0001  2.625577E+0000
 -3.564349E+0000 -3.695853E+0000
  1.118550E+0000 -2.869349E+0000
  2.879467E+0000  2.055855E+0000
 -5.854629E-0001  1.090885E+0000
 -1.873836E+0000 -3.565978E+0000
  3.440051E-0001 -2.735837E+0000
  8.535025E-0001  3.000433E+0000
  6.175171E-0001  9.100914E-0001
 -4.794032E+0000 -3.167620E+0000
  1.792684E+0000 -2.282537E+0000
 -4.119336E-0001  4.706121E+0000
 -1.239325E-0001  2.719511E+0000
 -2.662990E+0000 -3.806131E+0000
  3.493847E+0000 -1.926803E+0000
  1.136903E+0000  1.322842E+0000
 -3.524299E+0000  7.049583E-0001
  4.690745E-0002 -2.140047E+0000
  1.417319E+0000  4.873238E-0001
  9.309045E-0001  1.679459E+0000
 -3.954767E+0000 -1.172100E+0000
  1.416830E+0000 -3.269364E+0000
  1.719148E+0000 -1.362345E+0000
  6.973082E-0001  3.764225E+0000
 -3.094654E+0000 -2.845822E+0000
  6.766085E-0002 -2.733317E-0001
  3.890634E+0000 -5.832419E-0002
 -2.366879E+0000  5.642748E+0000
 -3.029994E+0000 -1.206688E+0000
  1.246007E-0001 -5.341297E+0000
  4.577837E+0000 -1.604004E+0000
  2.401100E-0001  3.416602E+0000
 -2.758996E+0000  6.094568E-0001
  6.652342E-0001 -3.465392E+0000
  8.777646E-0001  7.490682E-0001
  7.369263E-0001  1.912208E+0000
 -1.631225E+0000 -8.775311E-0001
 -9.455605E-0001 -1.115148E+0000
  1.580100E+0000 -4.970775E-0002
 -1.564288E+0000  9.243833E-0001
 -5.490798E-0001  8.423186E-0001
 -5.304055E-0001  6.560392E-0001
  7.791866E-0001 -6.801662E-0001
 -1.552295E+0000  1.479774E+0000
 -7.458370E-0001  9.965334E-0001
 -9.674325E-0001 -1.631572E+0000
  1.946695E+0000 -1.889589E+0000
  8.241390E-0001  1.967485E+0000
 -3.267738E-0001  7.089209E-0001
 -1.802511E+0000  7.660354E-0001
  9.235709E-0001  1.111600E+0000
 -1.237377E+0000 -8.413724E-0001
  1.357474E-0002 -8.871787E-0001
  1.226756E+0000 -6.493982E-0001
  1.353895E-0001  1.306174E+0000
 -1.609096E+0000  2.159193E+0000
 -2.746907E-0001 -1.475594E+0000
  9.752040E-0001 -2.876028E+0000
  2.564180E+0000  2.681854E+0000
 -2.442492E+0000  1.769860E-0001
 -1.716911E+0000 -3.949664E+0000
  1.384018E+0000 -3.833601E+0000
  3.677495E+0000  9.271976E-0001
 -4.140021E-0001  4.027384E+0000
 -3.375721E+0000  1.135831E-0001
  2.004725E+0000 -1.783326E+0000
 -1.567627E+0000  1.686564E+0000
  8.211724E-0002  6.574340E-0002
 -7.141450E-0001 -1.136995E-0001
 -8.571179E-0001 -1.028629E+0000
  2.397702E+0000 -4.418289E-0001
 -5.564676E-0001  1.658439E+0000
 -2.665613E+0000  1.857747E+0000
 -5.729600E-0002 -2.538666E+0000
 -5.573729E-0001 -8.531725E-0001
  2.923058E+0000  9.496020E-0001
 -1.099031E+0000  9.279182E-0001
 -1.384114E+0000 -1.848820E+0000
  3.033067E+0000 -1.782355E+0000
 -1.180982E-0001  2.142328E+0000
 -1.864451E+0000 -1.747773E-0001
 -1.000143E+0000 -3.318198E+0000
  3.433862E+0000 -4.215707E-0002
 -1.950056E-0001  4.581839E+0000
 -1.221790E+0000 -2.914384E+0000
  8.212207E-0001 -2.660091E+0000
  3.039255E+0000  1.353527E+0000
 -1.517562E+0000  2.723312E+0000
 -2.705257E+0000 -2.330879E+0000
  1.305732E+0000 -4.722440E+0000
  2.974472E+0000  4.257531E-0001
 -1.615529E+0000  5.622536E+0000
 -4.050524E+0000 -1.652531E+0000
  1.995972E+0000 -4.665781E+0000
  3.472825E+0000  1.953770E+0000
 -1.533626E+0000  5.788558E+0000
 -5.813672E+0000 -1.167141E+0000
  1.047307E+0000 -6.891468E+0000
  4.466410E+0000  1.318730E+0000
 -8.572610E-0001  6.483408E+0000
 -5.357169E+0000 -3.344748E+0000
 -3.146905E-0002 -4.705033E+0000
  4.994993E+0000  2.852234E-0001
 -4.692343E-0001  5.504028E+0000
 -4.412872E+0000  1.792675E+0000
  5.695074E-0001 -5.008420E+0000
  2.750338E+0000 -5.899799E-0001
  1.382040E+0000  5.494992E+0000
 -4.855519E+0000 -6.300417E-0001
  1.839561E+0000 -4.616177E+0000
  3.304327E+0000  2.413171E-0001
 -2.427405E+0000  5.369706E+0000
 -2.968052E+0000 -1.513545E+0000
  2.870658E-0001 -3.312445E+0000
  3.860565E+0000 -1.025529E+0000
 -1.892937E+0000  5.519583E+0000
 -3.251672E+0000 -1.760429E+0000
  9.329308E-0001 -3.921873E+0000
  2.966011E+0000  2.215156E+0000
 -1.276049E+0000  3.379291E+0000
 -1.486446E+0000 -9.227594E-0001
 -6.774644E-0002 -3.678761E+0000
  3.733267E+0000 -5.731282E-0001
  1.997824E+0000  2.630348E+0000
 -4.330884E+0000  1.191544E+0000
 -1.840402E+0000 -4.704213E+0000
  6.676968E+0000 -1.072286E+0000
 -1.836351E+0000  3.978833E+0000
 -1.639853E+0000  4.308683E-0001
 -1.872091E+0000 -4.954263E+0000
  3.028476E+0000  9.474083E-0001
  2.492747E-0001  4.602649E+0000
 -3.190378E+0000  4.142199E-0001
  4.644688E-0001 -4.494204E+0000
  3.766027E+0000 -1.542309E+0000
  6.216183E-0001  5.925881E+0000
 -2.247431E+0000 -7.573084E-0001
 -3.168908E+0000 -2.124849E+0000
  5.411055E+0000 -3.196138E-0001
  1.463083E+0000  4.941927E+0000
 -4.180320E+0000 -8.987055E-0001
  1.246189E+0000 -3.588545E+0000
  2.402877E-0001  1.417178E+0000
  3.036831E+0000  4.356203E+0000
 -4.472820E+0000 -3.111354E-0003
  9.847436E-0001 -4.185900E+0000
  1.322132E+0000  1.036340E+0000
 -5.021911E-0002  4.331564E+0000
 -4.425176E+0000 -1.958464E+0000
  2.555866E+0000 -2.347781E+0000
  2.759256E+0000  2.299711E+0000
 -1.202958E+0000  6.412908E+0000
 -2.892992E+0000  1.365500E-0001
 -1.738243E+0000 -1.388576E+0000
  1.685641E+0000 -1.284906E+0000
 -4.524761E-0001  2.592949E+0000
 -4.849008E-0001  1.154520E+0000
 -6.491936E-0001  7.777415E-0001
 -2.118013E+0000 -6.679518E-0001
  2.343102E+0000  8.818905E-0001
  9.608849E-0001  1.086708E+0000
 -1.679001E+0000  1.616696E+0000
 -5.709036E-0001 -8.438436E-0001
  1.193743E+0000  2.935757E-0001
  3.952118E-0001 -1.202873E-0001
 -1.787703E+0000  1.389805E+0000
 -5.018927E-0002  8.710850E-0001
 -7.082595E-0001  3.283064E-0001
  1.556635E+0000  1.142542E+0000
 -5.681503E-0001  3.695374E+0000
 -3.798426E+0000 -8.142145E-0001
 -5.703296E-0001 -4.505308E+0000
  4.354737E+0000  2.563671E+0000
 -1.276184E+0000  3.060702E+0000
 -1.622989E+0000 -1.941170E+0000
  6.159296E-0001 -3.267494E+0000
  4.018292E+0000  2.816926E+0000
 -4.044328E-0002  9.152107E-0001
 -3.122321E+0000  7.918284E-0001
 -7.432161E-0002 -2.379913E+0000
  4.508707E+0000  1.041583E+0000
 -2.880429E+0000  3.337891E+0000
 -1.420838E+0000  5.385366E-0001
 -1.245524E-0001 -3.644981E+0000
  2.718934E+0000  2.904893E+0000
  9.755025E-0001  1.970572E+0000
 -3.750189E+0000 -2.032524E-0001
 -1.332560E-0002 -2.772056E+0000
  5.372903E+0000 -1.802324E+0000
 -1.747719E+0000  3.678481E+0000
 -2.880142E+0000  3.468556E-0001
  6.977570E-0001 -5.497593E+0000
  2.408474E+0000  1.348558E-0001
  2.220716E+0000  3.922917E+0000
 -4.641988E+0000  2.350872E+0000
  9.736674E-0001 -2.126010E+0000
  7.028763E-0001 -3.882448E+0000
  2.698955E+0000  2.409627E+0000
  2.806710E-0001  1.244819E+0000
 -1.392803E+0000 -1.482339E+0000
  1.040577E+0000 -2.415469E+0000
 -4.698501E-0001  2.981397E+0000
 -1.044944E-0001 -9.438302E-0001
 -1.142493E+0000 -8.208847E-0001
  5.241123E-0003 -1.826600E+0000
 -7.856689E-0001 -2.590476E-0001
  8.374974E-0001  1.903886E+0000
 -2.203989E+0000 -3.117193E+0000
 -4.515668E-0001 -5.965164E-0001
  1.614981E-0001  1.516071E+0000
 -2.115601E-0001  2.010783E+0000
 -1.752515E+0000 -2.288701E-0001
  2.625298E+0000 -1.544102E+0000
 -6.086642E-0001  1.267379E+0000
 -4.044255E-0001  4.649870E-0001
 -1.284553E+0000  1.055976E+0000
  1.881139E+0000 -1.229458E+0000
 -2.170465E+0000 -4.345440E-0001
  1.213312E+0000 -2.382235E+0000
 -2.725066E-0001  9.742257E-0001
  1.013665E+0000 -1.954947E-0001
 -6.049142E-0001 -3.517355E-0001
  3.413098E-0001 -1.171359E+0000
  1.487194E+0000 -8.760729E-0001
 -1.629625E+0000  1.989953E+0000
  3.563918E-0001 -2.437559E+0000
  9.970459E-0002 -4.205440E+0000
  1.961795E+0000  2.096152E+0000
 -6.608251E-0001  1.206920E+0000
 -2.019047E+0000 -2.356343E+0000
  3.223901E+0000 -3.102113E+0000
  1.960974E+0000  3.050351E+0000
 -5.887232E-0001  1.376722E+0000
 -3.173592E+0000 -3.570212E+0000
  3.343966E+0000 -3.874382E+0000
 -3.250854E-0002  4.205552E+0000
 -2.096317E+0000  1.486986E+0000
 -4.095395E+0000  6.580436E-0001
  3.225776E+0000 -1.983372E+0000
 -2.370179E+0000  2.764802E+0000
 -6.752796E-0002 -8.329423E-0001
 -6.165639E+0000 -5.166625E-0001
  4.285536E+0000 -9.810974E-0001
 -9.072608E-0001  1.110361E-0001
  1.029470E+0000  1.359609E+0000
  1.092918E-0002 -1.930368E+0000
 -1.794385E+0000  2.367862E-0001
  3.619169E+0000  1.574824E+0000
 -5.836278E-0001  1.698445E+0000
 -3.402298E-0001  1.286916E+0000
  1.699921E+0000 -1.174868E+0000
 -5.919865E-0001  3.258619E-0001
  4.799324E-0002  6.553643E-0001
 -1.532816E+0000  5.404224E-0001
 -2.411180E-0001 -2.149708E+0000
  1.447988E+0000 -2.188806E+0000
  7.892727E-0001  2.146028E+0000
 -1.018025E+0000  1.071272E+0000
 -1.390416E+0000  1.506805E+0000
  1.259998E+0000  1.240094E-0001
 -1.107135E+0000  1.201864E+0000
  1.036689E+0000 -3.727914E-0001
  6.647386E-0002  3.848937E-0001
  5.789892E-0002 -1.492598E+0000
 -1.079287E-0001  2.519047E+0000
 -6.746407E-0001  1.159663E+0000
  4.590786E-0001 -2.146414E-0001
 -1.281995E+0000  2.053374E-0001
  2.320654E+0000  8.640590E-0001
  7.152458E-0001  7.020949E-0001
 -4.067274E+0000  1.802042E-0001
  2.256101E+0000 -1.453689E+0000
  8.379571E-0002  2.891344E+0000
  1.812426E-0001 -1.414415E+0000
 -1.044319E+0000  3.551476E-0001
  1.595860E+0000 -1.958723E+0000
 -4.655024E-0001  5.800851E-0002
 -3.247641E-0001 -7.533295E-0001
  3.768004E-0001  1.239238E+0000
 -1.174306E+0000  1.421257E+0000
 -2.433138E+0000 -1.447289E+0000
  1.875685E-0001 -1.245306E+0000
  3.207506E+0000 -5.311839E-0001
 -1.766722E+0000  5.360887E+0000
  5.822379E-0001  1.113039E+0000
 -1.080611E+0000 -4.932686E-0001
  1.472585E+0000 -5.475902E-0001
  2.871793E+0000 -1.054364E+0000
  2.033165E-0001  8.230124E-0001
  7.947471E-0001  2.679919E+0000
 -2.790555E+0000 -1.266779E+0000
  1.655994E+0000 -3.076377E+0000
  1.405784E+0000  1.376124E+0000
 -9.745572E-0001  2.561764E+0000
 -2.411380E+0000 -7.200981E-0001
  3.173244E+0000 -2.916151E+0000
  3.417886E+0000 -5.885911E-0001
 -1.858290E+0000  4.463282E+0000
 -3.443636E-0001 -2.333342E-0001
 -1.880577E+0000 -1.403350E+0000
  8.872910E-0001  6.186675E-0001
  8.817709E-0001  2.233282E+0000
 -4.169759E+0000 -7.443234E-0002
 -1.179517E-0001 -3.232116E+0000
 -8.215097E-0002 -1.584752E-0001
  2.491397E+0000  1.372042E+0000
 -4.409175E+0000  2.506758E+0000
  3.027008E+0000 -3.458275E+0000
 -6.968239E-0002  1.784662E-0001
  1.837219E+0000  3.547439E-0001
 -1.233350E+0000  1.079740E+0000
 -2.078821E-0001 -1.878592E+0000
 -2.823010E-0001 -1.925569E+0000
  5.431953E-0001 -9.925972E-0001
  9.797254E-0002  4.450549E+0000
 -3.192816E+0000  2.108055E-0002
  2.044071E+0000 -4.729818E+0000
  3.048092E+0000  1.316674E+0000
 -7.886474E-0001  2.867302E+0000
 -1.313558E+0000 -7.173389E-0001
  1.891637E-0002  8.821771E-0002
  1.058988E+0000  9.286865E-0001
 -1.509733E+0000 -9.315533E-0001
  1.129896E-0001 -8.527997E-0001
  1.339232E+0000 -2.349223E+0000
 -1.147859E+0000  1.210469E+0000
  2.655182E-0001  3.622771E-0001
 -1.949130E+0000 -8.849573E-0001
 -2.053050E+0000  1.451374E-0001
  2.904552E+0000 -1.660100E+0000
 -2.617176E+0000  8.827124E-0001
  2.587295E+0000  8.582306E-0001
 -5.241485E-0001 -5.842241E-0002
  9.146234E-0001  3.039150E-0001
 -6.888396E-0001  6.626308E-0001
  9.280361E-0001 -2.028873E+0000
  3.816916E-0001  1.764586E+0000
  1.155343E+0000  5.380894E-0001
 -1.748737E+0000 -1.410221E+0000
 -1.332160E+0000  7.171587E-0001
  3.208239E+0000  2.655470E+0000
 -1.106139E+0000  1.305622E+0000
 -3.683292E+0000  3.552132E-0001
  1.744659E+0000 -3.168310E+0000
  2.022225E+0000  1.337722E+0000
 -1.249567E+0000  3.275437E+0000
 -2.645769E+0000 -4.068205E+0000
  6.982379E-0001 -1.599622E+0000
  2.360833E+0000  4.472167E+0000
 -1.854137E+0000  3.728504E+0000
 -3.726157E+0000 -4.080899E+0000
  2.618839E+0000 -4.228964E+0000
  4.790687E+0000  3.882798E+0000
 -4.003748E+0000  4.531994E+0000
 -5.332238E+0000 -5.252601E+0000
  2.113925E+0000 -4.839238E+0000
  3.783370E+0000  3.434776E+0000
 -3.304340E+0000  3.112558E+0000
 -2.865992E+0000 -3.442925E+0000
  2.915227E+0000 -4.487944E+0000
  1.305912E+0000  1.462035E+0000
 -2.508365E+0000  4.994288E+0000
 -1.929113E+0000 -1.082424E+0000
 -3.728113E-0001 -3.924802E+0000
  3.923607E+0000  8.567927E-0001
  7.195009E-0001  2.464787E+0000
 -3.016215E+0000  1.878484E+0000
  1.139531E-0001 -2.274031E+0000
  1.687759E+0000  6.971790E-0002
 -7.654318E-0002  9.622118E-0001
 -4.681517E-0001  1.442376E-0001
 -5.699644E-0001  2.027110E-0001
  1.842694E+0000  1.094756E+0000
 -5.979008E-0001  3.836234E-0001
  5.778291E-0001 -1.832849E-0001
  9.254216E-0002  1.135639E+0000
 -3.685317E+0000 -1.573715E+0000
 -2.147224E+0000 -1.419781E+0000
  2.176644E+0000  1.027074E+0000
 -2.209716E+0000  1.993097E+0000
  2.969266E-0001  7.424840E-0001
 -1.287082E+0000 -1.921972E+0000
  8.744990E-0001 -4.078336E-0001
  1.559773E+0000  1.475124E+0000
 -3.446568E+0000  1.692993E+0000
 -3.633566E-0001 -1.696834E+0000
  1.310253E+0000 -9.681355E-0002
  8.344427E-0002 -2.629519E-0001
  9.394200E-0001  4.846358E-0001
  1.047365E+0000  2.582083E+0000
 -1.755725E+0000  1.897040E+0000
  2.984947E+0000  9.605355E-0001
 -2.414164E+0000  5.678268E-0001
  7.214914E-0001 -1.466164E-0001
  1.085180E+0000 -2.269752E+0000
  1.676435E+0000  2.342068E-0001
 -1.000434E+0000  4.262419E+0000
 -8.821892E-0001 -5.614349E-0001
  6.343106E-0001 -1.027367E+0000
 -3.614960E-0001  9.783770E-0001
  1.893067E+0000  1.662662E+0000
 -2.152940E+0000  3.029096E-0001
  3.086514E-0001 -2.029576E+0000
  1.563234E+0000 -2.192096E+0000
 -1.618471E+0000  2.461704E+0000
  1.936052E-0001  1.231462E+0000
 -3.902996E-0001 -7.264226E-0002
  3.139504E+0000 -5.672127E-0002
 -1.280612E+0000  1.623175E+0000
 -1.443174E+0000 -1.798051E-0001
  1.455822E-0001  1.250533E+0000
 -8.374821E-0001  1.190588E+0000
  1.123023E+0000 -2.437552E+0000
  1.246707E+0000  4.959032E-0001
 -1.624677E-0001 -1.039404E+0000
 -3.116700E-0001 -2.691921E+0000
  2.458493E+0000  1.276370E-0001
 -7.195006E-0001  1.780594E+0000
  2.877355E-0001 -1.838752E+0000
 -9.901015E-0001  9.939561E-0001
  1.622200E+0000 -1.782762E+0000
 -3.097248E+0000  8.231275E-0001
  3.633550E+0000  8.696999E-0001
 -4.509190E+0000  3.049694E+0000
  1.666044E+0000 -5.075335E-0001
  6.233235E-0001 -3.718738E-0001
  1.231507E+0000  7.968894E-0001
 -1.350456E+0000  5.817355E-0001
  1.742604E+0000 -2.981585E-0001
  3.071608E-0001  2.716048E+0000
 -2.287138E-0001 -1.579269E+0000
 -1.587360E+0000 -6.599896E-0001
  3.198091E+0000  7.295353E-0001
  9.900773E-0001 -3.481238E-0001
 -2.649621E+0000  2.124191E+0000
  7.889752E-0002 -2.711786E+0000
  1.491311E+0000 -3.669014E-0001
  1.031300E+0000  1.242614E+0000
 -2.184976E+0000  6.529069E-0001
 -1.039307E+0000 -1.881915E+0000
  5.123497E-0001 -1.563342E+0000
  3.082405E+0000  4.131213E+0000
 -2.275140E+0000  1.116715E-0001
 -3.225776E+0000 -2.698368E+0000
  3.908092E+0000 -1.146936E+0000
  6.563273E-0001  2.950547E+0000
 -2.176487E+0000  1.259958E+0000
 -5.361892E-0001 -2.775489E+0000
  1.061003E+0000  1.995742E-0001
  2.107816E+0000  1.038940E+0000
 -2.690710E+0000  2.925197E-0001
  6.148439E-0001 -1.895628E+0000
  1.396092E+0000 -2.251408E+0000
 -3.482833E-0001  1.864155E+0000
  3.092149E-0001 -1.391248E+0000
 -1.931946E+0000 -1.400053E+0000
  5.279923E-0001  9.393473E-0001
  1.016441E+0000  1.945687E+0000
 -8.735014E-0001 -7.803933E-0001
 -2.735079E+0000 -1.029668E+0000
  4.343054E+0000 -7.334046E-0001
 -8.940814E-0001  5.138059E+0000
 -3.339213E+0000  2.866175E+0000
 -9.448124E-0002 -4.410839E+0000
  2.963401E+0000 -3.827000E-0001
  2.117200E+0000  2.159306E+0000
 -2.369707E+0000  1.587681E+0000
 -3.327854E+0000 -1.909513E+0000
  3.666793E+0000 -5.611956E-0001
 -1.307787E+0000  3.970323E+0000
 -2.819597E+0000 -6.052053E-0002
  1.161921E+0000 -4.842212E+0000
  1.742605E+0000  2.690920E+0000
 -8.836264E-0001  2.946978E+0000
 -4.974163E+0000 -2.576428E+0000
  2.258125E+0000 -3.220511E+0000
  3.675877E-0001  2.271936E+0000
 -5.266673E-0001  2.273106E+0000
 -2.699111E+0000 -1.925755E+0000
  2.604867E+0000 -4.751846E+0000
  1.946746E+0000  2.274802E+0000
 -1.526211E+0000  2.464723E+0000
 -2.676514E+0000 -4.343493E+0000
 -4.050645E-0004 -2.593498E+0000
  3.933646E+0000  3.678375E+0000
 -3.709305E+0000  4.275172E+0000
 -8.260907E-0001 -1.407366E+0000
  1.088616E+0000 -2.661951E+0000
 -4.810285E-0001  1.494999E-0001
  8.772705E-0001 -1.641580E-0001
  2.249773E-0001  3.199549E-0002
  9.242064E-0001  1.441226E+0000
  1.581835E+0000  1.192701E+0000
 -1.126050E+0000  3.768173E-0001
 -2.364681E+0000  1.272302E+0000
  2.317067E+0000 -8.806514E-0001
  4.596504E-0001  1.697242E+0000
 -9.406540E-0001  5.401546E-0001
 -4.696853E-0001 -1.138769E+0000
 -1.196200E-0001 -8.629923E-0002
  1.435043E+0000  2.943766E-0001
 -1.675744E+0000  1.253871E+0000
 -1.363068E+0000  6.224604E-0001
  2.602423E+0000 -1.706300E-0002
 -3.489641E-0001  5.368374E-0001
  1.293049E+0000 -1.532838E+0000
 -1.343694E+0000 -9.289315E-0001
  1.800793E+0000  2.461383E+0000
 -1.529623E+0000 -6.309384E-0001
 -2.006476E+0000  2.210370E+0000
  2.538534E-0001 -5.150239E+0000
  1.858940E+0000  9.670891E-0001
  2.298874E+0000  5.566703E+0000
 -2.863240E+0000  3.127334E+0000
 -2.442695E+0000 -5.763335E+0000
  2.794034E+0000 -1.593561E+0000
  3.700384E+0000  4.227618E+0000
 -3.484691E+0000  3.199958E-0001
 -2.683042E+0000 -4.266578E+0000
  5.698171E+0000 -3.035866E+0000
 -5.795206E-0001  4.530755E+0000
 -3.462914E+0000  1.340257E-0001
 -1.920449E+0000 -4.845236E+0000
  3.974015E+0000 -6.361943E-0002
 -1.707100E+0000  4.205273E+0000
 -2.608997E+0000 -1.553848E+0000
 -1.913708E+0000 -2.930755E+0000
  6.517604E+0000 -4.512840E-0001
 -2.086547E+0000  3.611236E+0000
 -3.491157E+0000 -1.433978E+0000
  2.008919E+0000 -4.251741E+0000
  1.016652E+0000  4.503587E+0000
  9.235379E-0001  1.277889E+0000
 -6.514986E+0000 -1.148629E+0000
  2.103588E+0000 -5.091174E+0000
  3.785099E+0000  2.638036E+0000
 -3.363168E+0000  2.443460E+0000
 -3.264905E+0000 -3.036026E+0000
  4.148253E+0000 -5.749035E+0000
  3.559535E+0000  2.673488E+0000
 -1.159550E+0000  3.475717E+0000
 -3.935921E+0000 -2.727680E+0000
  1.536747E+0000 -3.752177E+0000
  6.387834E+0000  3.253304E+0000
 -6.032586E+0000  3.550397E+0000
  6.022173E-0001 -4.498824E+0000
  8.006281E-0001 -2.856124E+0000
  2.511165E+0000  5.140141E+0000
  8.357172E-0001 -2.509343E-0002
 -6.783867E+0000 -2.435310E+0000
  5.736461E+0000 -3.482506E+0000
  1.314147E+0000  2.259368E+0000
 -1.041213E+0000  3.163514E+0000
 -2.917769E+0000 -2.441834E+0000
  2.307951E+0000 -2.554184E+0000
  2.754665E+0000  3.026154E-0002
 -3.162765E+0000 -8.743997E-0001
  6.181213E-0001 -2.034893E+0000
  2.469357E+0000  1.058702E+0000
 -1.343962E+0000  2.946552E+0000
 -2.074341E+0000 -1.803314E+0000
  2.448431E+0000 -2.333098E-0001
  6.691177E-0001  1.862660E+0000
 -1.719465E-0001 -4.463410E-0001
 -8.826249E-0001  1.215313E+0000
  4.510309E-0002 -9.459646E-0001
  1.820959E-0001  1.140601E+0000
 -7.009855E-0001  1.207999E+0000
 -1.223976E+0000  7.868801E-0001
 -3.547954E-0001 -7.810772E-0001
  7.869528E-0001 -7.408815E-0001
  3.592900E+0000  2.288992E+0000
 -4.281614E+0000  3.695741E-0003
 -2.524089E+0000 -3.881694E+0000
  5.480763E+0000 -2.702212E+0000
 -1.367110E+0000  5.714421E+0000
  1.133880E+0000 -5.714435E-0001
 -3.831682E-0001 -6.475982E-0001
 -8.285148E-0001 -1.329818E+0000
  2.674856E+0000 -1.985803E-0001
  1.048613E-0001  2.571777E+0000
 -2.558762E+0000  6.894371E-0001
 -1.883331E-0001 -2.778343E+0000
  1.967564E+0000 -1.120704E+0000
  2.960210E-0001  1.468705E+0000
 -2.070752E+0000  5.303948E-0001
 -1.712245E+0000  2.955815E-0001
  3.015658E+0000 -2.137596E-0001
 -5.532460E-0001  1.600124E+0000
 -1.780564E+0000  1.211734E+0000
 -1.099929E+0000 -2.777089E+0000
 -6.055162E-0001 -4.922687E-0001
  2.457697E+0000  2.025754E+0000
 -1.671122E+0000 -5.216988E-0001
 -2.698832E+0000 -7.619809E-0001
 -4.708596E-0001 -2.989499E+0000
  1.246944E+0000  1.030275E+0000
  1.992370E+0000  7.163546E-0001
 -2.153193E+0000  1.763631E+0000
 -1.164593E+0000 -2.045092E+0000
 -3.823007E-0001 -2.130635E+0000
  2.501355E+0000  9.752138E-0001
 -2.259349E+0000  9.155131E-0001
 -1.261610E+0000  1.350525E-0002
  1.653573E+0000  1.206668E+0000
 -9.201893E-0001  1.648914E+0000
 -2.050372E+0000 -1.846086E+0000
 -4.109284E-0001 -6.250957E-0001
  1.141225E+0000  1.082676E+0000
 -2.357692E+0000  3.109434E-0001
 -6.779323E-0001  1.201474E+0000
  1.476257E+0000 -2.175163E+0000
 -7.030023E-0001  1.244728E-0001
  9.258615E-0001 -2.695552E-0001
 -1.663313E-0001  8.996035E-0001
 -9.956899E-0001 -3.676005E-0002
  1.847011E+0000 -4.290780E-0001
 -2.833512E+0000  2.360597E+0000
  5.158955E+0000 -2.355693E-0001
 -3.002914E+0000  7.548221E-0001
  1.830459E+0000  7.246560E-0001
  7.445547E-0002 -1.850953E+0000
 -5.088136E-0001  1.221454E+0000
 -2.447366E+0000  1.380598E+0000
  2.299340E+0000 -3.397408E-0001
 -1.236297E+0000  1.764950E-0001
 -1.838114E+0000  8.933699E-0001
  2.965725E+0000 -3.111075E+0000
 -6.125909E-0001 -5.464437E-0003
  2.171236E-0002 -2.094645E-0001
 -3.042808E+0000  2.610677E-0001
 -8.865924E-0001 -2.017049E+0000
  4.265423E+0000 -6.024049E-0001
 -3.456075E+0000  2.415772E+0000
  5.720084E-0001  1.903019E-0001
 -8.068331E-0001 -3.527702E-0001
 -6.701866E-0001 -1.502443E+0000
  2.594183E+0000  8.157896E-0001
 -2.352666E+0000  1.004151E+0000
  1.213653E+0000 -1.985154E+0000
 -9.528176E-0001  8.150406E-0001
  1.904338E+0000  2.645548E+0000
 -1.484800E+0000  2.472407E-0001
 -2.305993E+0000 -1.224009E+0000
  2.357386E+0000  5.476789E-0001
 -8.752310E-0002  1.440582E+0000
 -3.975134E+0000 -1.480080E+0000
  4.467388E+0000 -4.817887E+0000
  2.906442E+0000  2.354894E+0000
 -3.411841E+0000  3.259776E+0000
 -3.029030E+0000 -3.521437E+0000
  1.334888E+0000 -1.335861E+0000
  1.195858E+0000  2.952492E+0000
 -1.039366E+0000  1.984909E+0000
 -1.474356E+0000 -9.371401E-0001
  1.466084E+0000 -1.054169E+0000
  1.853691E+0000  3.469708E+0000
 -1.058219E+0000  8.864375E-0001
 -4.767702E+0000 -2.875416E+0000
  3.896513E+0000 -4.263234E+0000
  4.097631E+0000  4.923064E+0000
 -4.422087E+0000  4.422969E+0000
 -3.797741E+0000 -6.444257E+0000
  1.536539E+0000 -4.374879E+0000
  6.896363E+0000  2.262994E+0000
 -3.175168E+0000  3.650883E+0000
 -3.722220E+0000 -2.648979E+0000
  3.222863E+0000 -8.153633E+0000
  4.463680E+0000  1.407691E+0000
 -1.143555E+0000  6.492786E+0000
 -1.739072E+0000  1.004113E+0000
 -9.589270E-0001 -3.171858E+0000
  5.217787E+0000 -5.635106E-0001
  8.628055E-0001  3.158922E+0000
 -2.917323E+0000 -1.652015E+0000
 -1.436022E-0001 -3.341357E+0000
  3.799147E+0000  5.354809E-0001
 -2.093620E+0000  2.567197E+0000
 -1.911674E+0000 -2.788979E+0000
  2.499470E-0001 -1.100123E+0000
  2.861405E+0000  2.587066E+0000
 -6.207817E-0001  2.434121E+0000
 -1.571465E+0000 -3.571955E+0000
  1.010158E+0000 -1.938962E+0000
  2.576905E+0000  2.570736E+0000
 -3.021486E+0000  4.799840E+0000
 -1.717775E-0001 -3.739330E+0000
  4.123966E-0001 -4.734224E+0000
  5.060951E+0000  1.640355E+0000
 -7.886506E-0001  2.729123E+0000
 -5.503664E+0000 -2.119237E+0000
  4.005968E+0000 -1.950200E+0000
  2.671348E+0000  4.740674E+0000
 -1.542912E+0000  2.956372E+0000
 -1.626907E+0000 -1.285021E+0000
  7.140344E-0002 -1.518279E+0000
  7.955101E-0001 -4.873929E-0001
 -5.674523E-0001  2.952627E+0000
 -6.309073E-0001 -1.205921E+0000
 -1.588932E+0000  3.512434E-0001
  2.186665E+0000 -2.372923E-0001
 -2.123522E+0000 -1.273495E-0001
  2.387873E+0000 -2.344020E+0000
 -1.020942E+0000 -1.175900E+0000
  2.206347E+0000 -5.421263E-0001
 -2.415250E-0001  3.341452E+0000
 -4.794936E-0001 -1.369472E+0000
 -3.622789E-0001 -1.230646E+0000
  7.955931E-0001  5.341148E-0001
  1.808581E+0000  1.589747E+0000
 -1.944163E+0000  2.097170E+0000
  1.420019E+0000 -1.386854E+0000
  1.083374E+0000 -5.606553E-0001
  2.586411E+0000  1.656845E+0000
 -2.578642E+0000 -5.304568E-0001
 -1.481007E+0000 -3.215161E+0000
  5.252739E+0000  3.969870E-0001
 -4.508202E-0001  2.598592E+0000
 -4.477071E-0001  7.293689E-0001
  2.509597E-0001 -1.509947E+0000
 -9.252444E-0001  4.430236E-0001
  1.629061E+0000  2.375530E+0000
 -3.102132E+0000  6.493680E-0002
  1.064409E+0000 -2.246942E+0000
 -1.018962E+0000 -1.227266E+0000
  1.913322E+0000  4.419921E+0000
 -4.845158E+0000  2.685346E+0000
  8.777834E-0001 -5.567245E+0000
  1.456808E+0000 -1.485173E+0000
  3.626450E+0000  3.315179E+0000
 -4.705796E+0000  4.637260E+0000
 -7.544823E-0001 -5.245174E+0000
  3.028260E+0000 -1.090724E+0000
  1.892612E+0000  5.856380E+0000
 -4.607725E+0000 -1.378124E-0001
  1.395970E-0001 -4.689481E+0000
  5.702680E+0000  9.109490E-0001
 -1.844352E+0000  6.037033E+0000
 -4.403995E+0000 -8.807750E-0001
  3.447374E+0000 -5.036174E+0000
  9.807695E-0001  2.575179E+0000
 -2.711762E+0000  3.351281E+0000
 -3.059542E+0000 -3.216276E+0000
  2.356163E+0000 -2.622357E+0000
  1.933065E+0000  4.844790E+0000
 -6.057964E-0001  1.557358E+0000
 -4.631960E+0000 -3.334415E+0000
  2.615184E+0000 -4.007985E+0000
  1.871639E+0000  1.679205E+0000
 -1.883048E+0000  3.716836E+0000
 -1.558504E+0000 -2.663003E+0000
  1.216045E+0000 -1.407714E+0000
  3.836786E+0000  3.823279E+0000
 -4.461313E+0000  8.461234E-0001
 -1.126480E+0000 -4.386270E+0000
  2.846138E+0000 -3.654883E+0000
  4.438381E-0001  4.847150E+0000
 -2.301863E+0000  1.455548E+0000
 -3.386727E+0000 -1.603408E+0000
  4.422818E+0000 -3.745621E+0000
  3.022645E+0000  3.114090E+0000
 -1.381835E+0000  2.222423E+0000
 -3.491289E+0000 -1.431390E+0000
  1.336928E+0000 -5.768976E-0001
  2.797231E+0000  2.104368E+0000
 -2.165213E+0000  3.514017E-0001
 -1.407002E+0000  4.226854E-0001
  4.409617E+0000 -2.223069E-0001
  8.133644E-0001  1.717034E+0000
 -4.628415E-0001  9.162294E-0001
 -4.912507E-0001 -1.239937E+0000
 -1.222194E-0001  9.415898E-0001
  1.054907E+0000 -1.743551E+0000
 -2.129680E-0001 -3.252686E-0001
  1.175361E+0000  5.359895E-0001
 -3.232975E+0000 -2.744426E+0000
  3.003350E+0000 -4.952282E-0001
  7.470131E-0001  2.798674E+0000
 -1.354622E+0000  2.261642E+0000
 -5.406817E-0001  1.709232E+0000
 -2.553611E+0000 -1.036605E+0000
  1.048408E+0000 -7.262624E-0001
  1.711422E+0000  4.198553E+0000
 -2.023987E+0000 -6.469796E-0001
 -1.050716E+0000 -2.143114E-0001
  3.081843E+0000 -1.670404E+0000
 -2.213073E+0000  2.347451E+0000
 -2.287023E-0001 -1.307075E+0000
 -1.003088E+0000 -2.338842E+0000
  4.535640E+0000 -6.790488E-0002
 -1.387756E+0000  2.432083E+0000
 -1.581758E+0000  3.240628E-0001
  6.904226E-0001 -4.091944E+0000
  5.097315E+0000 -2.126191E+0000
 -9.810954E-0001  4.950034E+0000
 -2.263547E+0000  1.120796E+0000
  3.777164E-0002 -5.455815E+0000
  3.278261E+0000  1.242081E+0000
  1.907495E+0000  3.295467E+0000
 -3.549362E+0000 -7.624705E-0001
 -8.357535E-0001 -4.885271E+0000
  3.836353E+0000 -1.129050E-0001
  2.364727E+0000  3.061943E+0000
 -5.371007E+0000  1.286740E+0000
 -1.678477E-0001 -5.143941E+0000
  1.732788E+0000 -9.048224E-0001
  1.020973E+0000  4.544010E+0000
 -3.113452E+0000 -1.135190E+0000
  1.836416E-0001 -2.714164E+0000
  3.533930E+0000 -1.360754E-0001
 -6.751671E-0001  4.231379E+0000
 -1.837828E+0000  4.761841E-0002
 -3.544066E+0000 -3.973750E+0000
  3.232514E+0000 -2.831090E+0000
  2.255608E+0000  4.171625E+0000
 -2.336813E+0000  9.293194E-0001
 -3.419486E+0000 -2.992676E+0000
  4.266494E+0000 -7.569923E-0001
  2.237760E+0000  1.369978E+0000
 -4.064679E+0000  2.766473E+0000
 -4.724738E-0001 -1.702544E+0000
  6.977022E-0002 -1.828542E+0000
  2.485054E+0000  3.839603E-0001
 -5.806835E-0001  1.601588E+0000
 -1.352673E+0000  1.662481E+0000
 -3.622505E-0001 -5.898990E-0002
  9.135031E-0001 -2.123961E+0000
  1.853906E+0000  1.053443E+0000
  8.373085E-0001  1.154260E+0000
 -2.522432E+0000  1.034009E+0000
 -8.592983E-0001 -1.289195E+0000
  4.600641E-0001 -1.495062E+0000
  1.929057E+0000  1.438043E+0000
  2.835102E-0001  1.117017E+0000
 -2.860548E+0000  2.325118E-0001
  2.702372E+0000 -3.173430E+0000
  9.965021E-0001  3.521265E+0000
 -1.303051E+0000  2.691424E+0000
 -3.340444E+0000 -1.481025E+0000
  2.205549E+0000 -2.339589E+0000
  1.079410E+0000  2.470856E+0000
  5.533162E-0001  1.797706E+0000
 -1.213731E+0000 -2.428739E-0002
 -2.355552E+0000 -1.326974E-0001
  2.811575E+0000  4.973273E-0001
 -8.881963E-0001  1.642091E+0000
 -1.259053E+0000 -2.673642E-0001
 -8.744799E-0001 -2.032492E+0000
  1.547975E+0000  7.397631E-0001
  4.675023E-0001  2.027617E+0000
 -2.248834E+0000  1.775764E+0000
  6.132632E-0001 -1.675994E+0000
  3.542133E-0001 -6.358612E-0001
  8.827076E-0001  1.341123E+0000
 -3.263128E+0000  1.858387E+0000
 -2.100913E+0000 -4.546534E+0000
  2.365415E+0000 -3.169035E+0000
  1.463691E+0000  8.069119E-0001
 -3.713299E-0001  2.172331E+0000
 -6.768581E-0001  5.663573E-0001
 -9.000744E-0001 -1.850435E+0000
  4.826111E+0000 -2.576510E+0000
  1.471417E+0000  2.668672E+0000
 -2.011287E+0000 -1.220531E+0000
  3.084681E-0001 -8.470386E-0001
  1.978070E+0000  9.703382E-0002
 -3.462591E+0000  1.758786E+0000
 -1.466867E+0000 -5.934993E-0001
  2.152245E+0000 -4.590896E-0001
  3.986594E-0001  2.070959E+0000
 -1.052838E+0000 -1.461958E+0000
  4.164435E-0002 -2.130690E+0000
 -3.877807E-0001 -8.829936E-0001
  1.530245E+0000 -3.465034E-0001
 -3.359137E+0000  1.340292E+0000
  3.377929E+0000 -3.368788E+0000
  1.992394E-0001  1.626410E+0000
  2.738341E+0000  1.144417E+0000
 -3.645224E+0000 -9.141043E-0001
  7.237230E-0001 -1.803850E+0000
  6.744370E-0001 -1.960373E+0000
  4.044270E+0000  5.491532E-0001
  6.120386E-0002  1.795945E+0000
 -3.762173E+0000 -3.169238E+0000
  4.790382E-0001 -4.414185E-0001
  2.007069E+0000 -1.393327E+0000
 -1.445232E+0000 -1.282916E-0001
 -1.864592E+0000  8.145632E-0001
  2.153652E-0001 -1.520307E+0000
  1.899528E+0000  5.817726E-0001
 -9.303028E-0001  8.638975E-0001
  2.346497E-0002  1.179201E+0000
  2.313328E-0001 -2.831574E+0000
  3.049349E-0001 -7.495376E-0001
  8.690868E-0001  5.718072E-0001
 -1.340492E+0000  2.859275E+0000
  6.883540E-0001 -1.326986E+0000
 -2.922032E-0001 -3.321558E+0000
  3.111825E+0000 -6.539802E-0001
  5.900213E-0001  3.017690E+0000
 -3.303913E+0000  1.049626E-0001
  1.751316E+0000 -8.628764E-0001
  4.514396E-0001  1.977522E+0000
 -1.762813E+0000  1.960897E+0000
 -1.796607E+0000 -1.869815E+0000
  1.451168E+0000 -4.294221E+0000
  2.977719E+0000  1.395595E+0000
 -7.620933E-0001  4.395731E+0000
 -3.059656E+0000 -1.457560E+0000
 -6.344285E-0001 -2.266504E+0000
  6.257990E+0000  1.420592E+0000
 -1.313505E+0000  3.756185E+0000
 -2.814604E+0000 -1.632729E+0000
  5.212675E-0001 -4.351656E+0000
  3.577333E-0001 -6.844424E-0001
  3.175690E+0000  2.436612E+0000
 -3.300321E+0000  1.855760E+0000
 -7.433327E-0001 -1.123477E+0000
  1.779191E+0000 -2.813945E+0000
  8.892063E-0001  2.856805E+0000
 -2.548099E+0000  3.061612E+0000
 -2.381885E+0000 -1.582152E+0000
  2.374764E+0000 -1.992255E+0000
  1.082763E+0000  5.858639E-0002
  1.416476E+0000  2.137462E+0000
 -1.292510E+0000 -4.093480E-0001
  2.878839E+0000 -3.723488E+0000
  1.085206E+0000 -2.205425E-0001
 -6.972810E-0001  2.940380E+0000
 -5.465554E-0001 -2.806556E-0001
 -1.530962E-0001 -2.331031E+0000
 -1.035106E-0001  1.146509E+0000
  4.894587E-0001  5.312477E-0001
 -3.437589E+0000 -1.754063E+0000
  3.013719E+0000  4.996615E-0001
 -1.484403E+0000  1.294309E+0000
 -1.386380E+0000 -1.288861E+0000
  1.555854E+0000  7.234087E-0001
 -6.615820E-0001  9.487115E-0001
 -2.148324E+0000 -2.152967E+0000
  5.161370E-0001 -1.913902E+0000
  2.383151E+0000  4.185426E+0000
 -2.179466E+0000  9.654949E-0001
 -3.351281E+0000 -3.698791E+0000
  3.741216E+0000 -2.757091E-0001
  1.092935E+0000  2.806401E+0000
 -2.640698E+0000  1.350969E+0000
 -4.268540E+0000 -3.911776E+0000
  2.557704E+0000 -1.741556E+0000
  1.788128E+0000  5.534127E-0001
  7.287994E-0001  7.669130E-0001
  1.296080E+0000 -4.468065E-0001
 -1.248338E+0000 -1.405197E+0000
  1.359501E+0000 -1.798542E+0000
  6.710744E-0001 -7.349687E-0001
  9.432094E-0002  5.713984E-0001
  3.590717E-0001  3.341412E+0000
  3.226132E-0001  3.099562E-0001
 -2.735922E+0000  1.376983E-0001
  1.462533E+0000 -1.475855E+0000
  1.026925E+0000  4.283256E-0001
 -2.165415E+0000  2.558407E+0000
 -1.806290E-0001 -1.601914E+0000
 -3.936917E-0001 -9.444112E-0001
  2.412331E+0000  2.837823E+0000
  1.389030E+0000  1.254491E+0000
 -1.777368E+0000 -2.696092E+0000
  2.031192E+0000 -2.524276E+0000
  1.986651E+0000  7.040732E-0001
 -5.170320E-0002  1.896967E+0000
 -2.373530E+0000  2.017963E+0000
  1.529881E+0000  4.778730E-0001
  1.003024E+0000 -6.359471E-0001
 -3.495940E-0001 -3.613400E-0001
  5.080878E-0001 -9.705259E-0001
 -2.158341E+0000  2.265050E+0000
  5.832577E-0001 -5.972192E-0001
 -1.409140E-0002 -5.357601E-0001
  8.993121E-0001  1.196418E+0000
  3.197885E+0000 -1.850368E-0001
 -3.028023E+0000 -7.583069E-0001
  2.526118E+0000 -8.408471E-0002
  2.232493E-0001  1.912602E+0000
 -7.359599E-0001  1.355990E+0000
 -2.057685E+0000  6.360615E-0001
  5.007584E-0001 -2.609747E+0000
  1.650888E+0000 -2.118379E+0000
  2.917516E+0000  1.329799E+0000
 -6.500363E-0001  1.293794E+0000
 -2.501722E+0000 -2.401626E+0000
  8.687903E-0001  2.165340E+0000
  2.066454E+0000 -1.634533E-0001
 -2.362080E+0000  2.470177E+0000
  3.821842E-0001 -2.345245E+0000
 -2.590288E+0000 -2.244366E+0000
  3.630801E+0000 -7.531867E-0001
 -1.386665E+0000  3.504142E+0000
 -3.490888E+0000 -4.046994E-0001
 -8.591218E-0002 -2.748453E+0000
  3.624799E+0000  1.520767E+0000
 -2.592814E+0000  3.156941E+0000
 -1.500688E+0000 -1.694297E+0000
  2.180887E+0000 -6.200579E-0001
 -1.089309E+0000  2.117111E+0000
  1.366934E+0000  2.102901E+0000
 -9.504299E-0001 -3.874827E-0001
 -1.380203E-0001 -2.593944E+0000
  2.570255E+0000  2.799782E-0001
 -1.610108E+0000  1.813285E+0000
 -4.566653E-0001 -1.770217E+0000
 -8.659735E-0001 -2.774925E+0000
  1.677261E+0000  1.440533E+0000
  4.749771E-0001  2.029490E-0001
 -1.805515E+0000 -4.637896E-0001
 -1.621227E+0000 -2.296548E+0000
  1.251391E+0000 -2.852670E+0000
  3.573552E-0001  2.455145E+0000
  1.184753E+0000  2.765383E+0000
 -4.157190E+0000 -1.479833E+0000
 -4.286472E-0001 -4.726184E+0000
  6.326439E+0000 -5.115309E-0001
 -2.033628E+0000  6.594652E+0000
 -3.360400E+0000 -1.512286E+0000
 -2.707809E-0001 -4.100564E+0000
  2.015606E+0000  1.831226E+0000
  1.132463E+0000  2.130382E+0000
 -3.187961E+0000  1.367261E+0000
  1.568599E+0000 -4.458722E+0000
  1.723335E+0000  1.065369E+0000
  2.160050E+0000  1.753122E+0000
 -4.851619E+0000  1.664007E+0000
 -5.666838E-0001 -5.277992E+0000
  1.463360E-0001  1.873228E+0000
  1.555622E+0000  1.497096E+0000
 -3.064537E+0000  3.001011E-0001
  8.733181E-0001 -1.715400E+0000
  1.566687E+0000 -1.548054E+0000
 -1.569478E+0000  2.070817E+0000
 -8.669034E-0002 -2.278018E+0000
  1.260049E+0000 -3.536201E+0000
  9.793546E-0001  9.124394E-0001
  8.481145E-0001  1.799913E+0000
 -2.364537E+0000 -5.393054E-0001
  4.670088E-0001 -4.609963E+0000
  5.892817E-0001  1.168755E+0000
  2.503533E+0000  2.353991E+0000
 -5.192205E+0000  2.453191E-0002
  3.024168E+0000 -3.577530E+0000
  1.150465E+0000 -1.588430E+0000
  8.805233E-0002  1.198533E+0000
 -5.042162E-0001 -1.939319E-0001
 -3.188331E-0001 -2.219106E+0000
  6.435542E-0001  5.675337E-0001
  1.140489E+0000  2.193216E-0001
 -1.794129E+0000  6.618608E-0001
  8.010058E-0001 -8.198744E-0001
  1.039723E+0000 -3.214086E-0001
  1.086822E+0000 -1.702701E-0001
  2.409789E+0000 -7.878605E-0001
 -2.490956E+0000 -1.162394E+0000
  2.300871E+0000 -2.334360E-0001
  1.145142E+0000 -6.504304E-0001
 -3.461673E+0000  1.805606E+0000
  2.174068E+0000 -1.928144E+0000
  1.034710E+0000  6.500004E-0001
 -7.574177E-0001 -2.100260E-0002
  7.012633E-0001 -5.286975E-0001
  1.349589E+0000  1.243133E+0000
 -4.733086E-0001 -1.800480E+0000
  1.579531E-0001  1.342161E-0001
  2.352268E+0000 -1.742580E-0001
 -5.330706E+0000 -5.046720E-0001
  2.394739E+0000 -5.266114E+0000
  3.430604E+0000  1.942285E+0000
 -1.183918E+0000  3.298951E+0000
 -3.787957E+0000 -1.364044E+0000
  2.076342E+0000 -4.159282E+0000
  4.759208E+0000  2.814059E+0000
 -2.944745E+0000  4.582275E+0000
 -3.046069E+0000 -3.750105E+0000
  6.950033E-0001 -1.798367E+0000
  3.367611E+0000  1.198424E+0000
 -1.887178E+0000  2.948645E+0000
 -4.966952E-0001 -1.326068E+0000
  4.013933E-0001 -1.632747E+0000
  2.577901E+0000 -9.511109E-0002
 -2.130943E+0000  1.431820E+0000
 -7.406635E-0001  5.821824E-0001
 -2.355608E+0000 -6.406323E-0001
  2.549482E+0000 -1.582999E+0000
  3.557377E-0001  9.570878E-0001
 -1.641563E+0000  1.288930E+0000
 -2.419924E+0000 -1.134940E+0000
  3.593921E+0000 -6.580161E-0001
 -2.236530E+0000  1.340471E+0000
  1.062778E+0000 -1.259186E+0000
  5.623505E-0001 -9.189658E-0001
  2.154598E+0000 -4.984322E-0001
 -1.111873E+0000 -2.009288E+0000
  8.409232E-0001  9.799261E-0001
  2.842211E-0001 -2.040293E+0000
  1.285612E+0000  1.566328E+0000
 -1.811095E+0000  2.174261E+0000
 -8.104777E-0001 -5.719271E-0001
 -1.651682E+0000 -5.729295E-0001
  3.506998E-0002 -1.765742E+0000
  9.872162E-0001 -5.231221E-0001
 -2.952271E+0000  1.582667E+0000
  1.499871E+0000 -4.153850E+0000
  7.502519E-0001  1.971224E+0000
  2.613751E+0000  1.369473E+0000
 -3.158814E+0000  2.496268E-0001
 -9.708454E-0001  1.082007E+0000
  5.452422E-0001 -1.670651E+0000
  6.207099E-0001  9.176892E-0001
 -8.499283E-0002  1.121196E+0000
 -1.201377E+0000 -1.189194E-0001
  4.962857E-0001 -1.829277E+0000
 -7.668202E-0001  4.442135E-0001
  8.090935E-0001  2.438257E-0001
  6.053320E-0001 -5.602949E-0001
 -5.957279E-0001  7.593803E-0001
  1.979986E+0000  1.000006E+0000
 -1.159819E+0000  1.697572E+0000
  4.142747E-0001  2.595066E+0000
 -2.182155E+0000 -3.438432E+0000
  8.861530E-0001 -1.165057E+0000
  2.532238E+0000 -8.463713E-0002
 -3.489734E+0000  1.458047E+0000
  2.779288E+0000 -8.821891E-0001
  3.679260E-0002 -1.873134E+0000
  1.538105E-0001 -6.030518E-0001
  1.824688E-0001 -1.292260E+0000
 -6.177874E-0001 -7.276688E-0001
 -2.799249E-0002 -1.592836E+0000
 -1.260890E+0000  5.984933E-0001
  1.099118E+0000 -1.721228E+0000
 -6.663624E-0001 -9.694300E-0001
  5.209431E-0001  1.920898E+0000
 -7.789796E-0001 -3.436884E-0001
  1.234568E-0001 -1.634303E-0001
  3.603870E-0001  3.967784E-0001
  8.517804E-0001  6.650910E-0001
  6.928658E-0001 -1.731832E+0000
 -6.016092E-0001 -1.694062E+0000
  4.457494E+0000 -2.373485E+0000
 -4.633177E-0001  1.602483E+0000
 -8.008044E-0001 -1.442291E+0000
 -2.647801E-0001 -2.023627E+0000
  2.170274E+0000  2.181395E+0000
 -1.042851E+0000  3.073270E+0000
 -3.702674E+0000 -3.291033E+0000
  2.754809E+0000 -9.717250E-0001
  5.564095E-0001  2.883998E+0000
 -2.220720E+0000  1.347198E+0000
  1.731210E+0000 -3.985177E+0000
 -2.429318E+0000 -5.940159E-0001
  3.587540E+0000  5.527777E-0001
  3.914504E-0003  2.142554E+0000
 -3.160904E+0000  1.095717E+0000
  1.384636E+0000 -3.868524E+0000
  2.105394E+0000  1.990701E+0000
 -2.198560E+0000  4.154452E+0000
 -2.869145E+0000 -2.943421E+0000
  2.206834E+0000 -2.666598E+0000
  3.074601E+0000 -4.604128E-0001
 -1.048585E+0000  2.334047E+0000
 -9.745051E-0001 -1.030228E+0000
  8.805692E-0001 -2.041209E+0000
 -2.365224E-0001 -1.600806E+0000
 -1.555768E+0000  2.096524E+0000
 -8.433113E-0001 -6.386386E-0001
  1.333267E-0001 -1.882904E+0000
  2.050759E+0000  2.061172E+0000
 -2.810885E+0000  2.506592E-0002
 -1.351825E+0000 -3.116306E+0000
  2.445932E+0000 -6.980384E-0001
  2.248792E+0000  1.734333E+0000
 -2.670327E+0000  1.072057E+0000
 -9.387102E-0001 -2.552697E+0000
  3.176945E+0000 -3.193236E-0001
 -7.933819E-0001  1.331643E+0000
 -3.291390E+0000 -1.686750E+0000
  9.623287E-0001 -1.612347E+0000
  1.562013E+0000  5.765038E-0001
 -6.049719E-0001  3.838139E-0002
 -8.011319E-0001 -7.158954E-0001
  7.157840E-0001  1.484746E+0000
 -1.379923E+0000  1.277551E+0000
  8.183618E-0001  9.855359E-0001
  1.153416E+0000 -1.300859E+0000
 -1.991230E-0001  5.858051E-0001
  1.838696E+0000  2.563082E+0000
 -6.097278E-0001 -2.267333E+0000
  5.486241E-0001 -2.340442E+0000
  1.786662E+0000  1.771544E+0000
  2.235850E+0000  2.282132E+0000
 -1.271843E+0000  1.559577E+0000
 -1.209146E-0001 -6.250123E-0001
  3.555642E-0001 -3.939360E+0000
  2.262476E+0000  1.570450E+0000
 -9.064512E-0001  1.353031E+0000
 -3.322323E+0000 -2.980941E+0000
  1.466462E+0000 -1.236118E+0000
  2.136708E+0000  2.918778E-0001
 -3.249520E-0001  1.463165E+0000
 -2.719585E+0000 -2.551474E+0000
  1.758008E+0000 -2.387825E-0001
  1.448348E+0000  4.448845E+0000
 -7.585669E-0001 -3.947891E-0001
 -4.590350E-0001 -4.079703E+0000
  3.530059E+0000  4.084319E-0001
  1.383297E+0000  2.682813E+0000
 -2.511776E+0000  2.645403E+0000
 -2.115521E+0000 -2.761356E+0000
  1.942547E+0000 -3.490742E+0000
  4.403161E+0000  2.222108E+0000
 -3.190101E+0000  2.168486E+0000
 -2.491631E+0000 -4.882656E+0000
  3.847862E+0000 -1.972696E+0000
  1.946953E+0000  3.747002E+0000
 -4.951428E+0000  3.340566E+0000
 -2.776209E+0000 -1.808350E+0000
  4.310323E-0001 -4.842136E+0000
  3.154667E+0000  1.836272E+0000
 -3.024356E+0000  9.956238E-0001
 -2.768990E+0000 -8.335511E-0001
  1.715895E+0000 -2.087280E+0000
  8.281289E-0001  2.995987E+0000
 -1.885331E+0000  1.844135E+0000
 -1.013906E+0000 -4.392805E+0000
  3.969554E+0000 -1.895711E+0000
  1.633310E-0001  4.111951E+0000
 -4.431868E+0000  2.051163E+0000
 -5.233153E-0001 -5.951250E+0000
  2.888650E+0000 -1.379955E+0000
  8.991445E-0001  3.576502E+0000
 -6.609453E+0000  1.882966E+0000
  2.932666E+0000 -6.230632E+0000
  5.686911E-0001  1.466720E+0000
  2.063939E+0000  4.632051E+0000
 -3.933223E+0000  2.003081E-0001
 -1.205910E+0000 -3.104800E+0000
  4.785345E+0000  8.284455E-0001
  5.614108E-0001  2.476983E+0000
 -5.588524E+0000 -4.599728E-0001
  2.106235E+0000 -4.233643E+0000
 -1.209740E+0000  2.959934E+0000
  1.600741E+0000  2.144499E+0000
 -5.197006E+0000 -1.171644E+0000
  2.677479E+0000 -4.536297E+0000
  8.487598E-0002  1.026972E+0000
 -4.289014E-0001 -4.831312E-0002
 -4.136443E+0000 -1.734881E+0000
  3.880663E+0000 -4.251454E+0000
  3.330421E+0000  1.657021E+0000
 -1.743759E+0000  5.052310E+0000
 -1.864185E+0000 -7.113855E-0001
 -2.004024E+0000 -2.513059E+0000
  2.712783E+0000 -9.853811E-0001
  1.170289E+0000  3.866865E+0000
 -3.748145E+0000  1.855947E+0000
 -4.413886E-0001 -3.653452E+0000
  7.637227E-0001 -6.646221E-0002
  5.092999E+0000  1.908977E+0000
 -2.492128E+0000  1.550583E+0000
 -1.984748E+0000 -2.026052E+0000
  4.745321E+0000 -2.209298E+0000
 -2.045933E+0000  3.630984E+0000
 -6.044543E-0001 -1.310439E+0000
 -2.307644E+0000 -1.957258E+0000
  4.569204E+0000 -2.243250E+0000
  1.434024E+0000  2.649042E+0000
 -2.229817E+0000  1.457238E+0000
 -1.005820E+0000 -2.256471E+0000
  3.171642E+0000 -9.679422E-0001
  4.599370E-0001  2.613599E+0000
 -2.092332E+0000  1.735498E+0000
 -2.968828E+0000 -1.378134E+0000
  1.500829E+0000  3.213999E-0001
  3.351457E+0000  3.955575E-0001
 -2.710104E+0000  8.271050E-0001
 -7.834893E-0001 -1.360857E+0000
  1.923058E+0000 -1.578855E+0000
 -5.195314E-0001  2.095803E+0000
 -9.745007E-0001  4.683353E-0001
 -2.850914E-0001 -2.461877E+0000
 -2.013499E+0000 -6.654065E-0001
  3.724832E+0000 -1.001431E-0002
 -1.329005E+0000  3.851303E+0000
 -9.641702E-0001 -2.296656E+0000
 -6.756330E-0001 -1.953684E+0000
  5.585318E+0000 -8.687315E-0001
 -1.047840E+0000  2.566598E+0000
 -5.388243E-0001 -5.462786E-0001
 -2.503401E-0001 -5.745216E-0001
 -5.669655E-0001  2.275964E+0000
  3.066348E-0001 -1.028679E+0000
  1.044641E+0000 -2.897861E+0000
 -5.112302E-0001  2.265799E+0000
 -3.799473E+0000 -6.822946E-0001
  2.477873E+0000 -3.562373E+0000
 -4.458148E-0001 -4.293602E-0001
  1.763679E+0000  5.507329E-0001
 -1.383340E-0001  1.070758E+0000
 -2.767889E-0001 -1.293835E+0000
  3.517046E-0001 -9.825243E-0001
 -5.982081E-0001  5.262417E-0001
  1.522022E+0000 -2.118353E-0001
 -1.812288E+0000 -2.443782E-0001
 -9.659107E-0001 -1.958449E+0000
  1.632548E+0000  7.195904E-0001
  1.337063E+0000 -6.880632E-0002
 -1.518094E+0000 -1.202794E+0000
  8.990497E-0001 -1.213999E-0001
 -3.077202E-0001  1.573468E+0000
 -1.474110E+0000  2.758905E-0001
  1.075346E+0000 -1.151230E-0001
 -1.517849E+0000 -3.268596E-0001
 -8.877337E-0002 -1.775790E+0000
 -9.679516E-0001  3.220732E-0001
 -3.802873E-0001  5.744823E-0001
 -1.326524E+0000  1.593366E-0001
  1.425793E+0000 -6.917588E-0001
 -9.493824E-0001 -5.390835E-0001
 -2.891230E+0000 -7.366239E-0001
  1.980109E+0000 -1.155147E+0000
  1.537121E-0002  1.023209E+0000
  6.773031E-0002 -8.018632E-0001
 -1.870237E+0000 -2.987710E+0000
  6.019641E+0000 -6.734608E-0001
 -1.908055E+0000  3.799653E+0000
 -1.638561E+0000 -4.556310E-0002
  5.219410E-0001 -3.022754E+0000
  2.335778E+0000 -2.259710E-0001
  3.101615E-0001  2.493759E+0000
  5.988255E-0001 -8.443626E-0001
 -2.824356E+0000 -2.724695E+0000
  1.516934E+0000 -1.801084E+0000
  2.756486E+0000  2.334087E+0000
 -1.874391E+0000  1.355633E+0000
 -1.665637E-0002 -2.091086E+0000
  1.325320E+0000  7.900355E-0001
  2.083171E-0002  4.690207E-0001
 -4.147487E-0001 -1.046313E+0000
 -2.024572E-0001  1.816859E+0000
 -2.978059E-0001  5.990429E-0001
 -2.932913E+0000 -1.754069E+0000
  1.764235E+0000 -9.191483E-0001
  8.605172E-0002  3.319930E-0001
 -1.574117E+0000  1.479388E+0000
  1.727301E+0000 -3.208046E-0001
 -8.407251E-0001 -8.630371E-0001
 -5.973380E-0001  2.918422E+0000
 -6.863118E-0001 -3.246160E+0000
 -1.136944E-0001 -1.616819E+0000
  3.750756E+0000 -4.362678E-0001
 -1.760984E+0000  4.253194E+0000
 -1.512139E+0000 -6.439468E-0001
  1.495539E-0001 -1.503845E+0000
  3.483716E+0000 -6.691918E-0001
 -1.116511E-0001  3.309242E+0000
 -3.715135E+0000 -1.650910E+0000
  2.021254E-0002 -3.052799E+0000
  2.397588E+0000  2.377215E+0000
 -1.742152E+0000  4.626837E+0000
 -2.301680E+0000 -5.990922E-0001
  9.662778E-0001 -2.051274E+0000
  2.212004E+0000  2.168092E+0000
  3.584813E-0001 -4.056621E-0001
 -2.427169E+0000 -3.698900E-0001
  1.653063E+0000 -1.443992E+0000
  9.660571E-0001  1.807904E+0000
 -3.029746E+0000 -1.856049E-0001
 -7.837651E-0001 -3.727482E+0000
  4.433262E+0000 -2.233711E+0000
 -2.512912E-0001  2.951054E+0000
 -1.962154E+0000  1.061267E+0000
 -6.822503E-0001 -6.734216E-0001
  1.257090E+0000 -3.247283E+0000
  2.067987E+0000  3.444473E+0000
 -1.567638E+0000  2.441841E+0000
 -1.380947E+0000 -3.134684E+0000
  2.907838E+0000 -1.238849E+0000
  4.375631E-0001  1.479178E+0000
 -2.489476E+0000  2.175600E+0000
  1.112611E+0000 -2.856150E+0000
 -1.531502E+0000 -4.075827E-0001
  2.621896E+0000 -3.799572E+0000
  1.596847E+0000  1.233894E+0000
 -2.093451E-0001  1.211304E+0000
 -2.957578E-0001 -1.122407E+0000
 -1.088955E-0002  1.839400E-0001
 -9.473349E-0001 -3.706308E-0002
 -2.264767E-0001  1.353076E+0000
 -2.297298E-0002  1.071282E+0000
  9.616733E-0001  1.366871E+0000
  5.883010E-0001 -1.938705E+0000
 -2.104247E-0001  2.253960E+0000
 -9.347811E-0001  5.284318E-0001
 -8.523090E-0001 -1.184797E+0000
  1.634594E+0000 -1.150856E+0000
  1.170271E+0000  2.120329E+0000
  4.112524E-0002  4.034601E+0000
 -1.271412E+0000 -3.226624E+0000
  2.797756E+0000 -1.025657E+0000
  8.711357E-0001  4.994086E+0000
 -3.111372E+0000 -7.321511E-0001
 -6.059756E-0002 -2.241174E+0000
  2.498562E+0000 -3.285351E-0001
  2.033340E+0000  3.133381E+0000
 -3.792327E+0000  8.581423E-0002
 -2.007583E+0000 -1.905933E+0000
  2.537313E+0000 -3.432366E-0001
 -1.557373E-0001  5.599575E+0000
 -3.856875E+0000  1.043602E+0000
 -1.855132E+0000 -6.246618E+0000
  1.337133E+0000 -6.852096E-0001
  3.826734E+0000  2.280808E+0000
 -6.370753E+0000  1.056134E+0000
  7.192769E-0001 -1.366132E+0000
  5.069181E-0001  4.351013E-0002
  1.126521E-0001  1.042609E+0000
 -1.287467E+0000  1.670423E+0000
 -4.865149E-0001  5.555355E-0001
  1.932851E+0000 -1.629817E-0001
 -4.677155E-0001 -1.691528E-0001
  8.303511E-0001  6.129295E-0001
  2.363659E+0000  5.623741E-0001
 -3.280641E+0000  4.025809E+0000
  1.192007E-0001 -3.446009E+0000
  1.008171E+0000 -1.121489E+0000
  1.720961E+0000  3.424037E+0000
 -1.701328E+0000  2.885286E+0000
 -1.349382E+0000 -1.496435E+0000
  1.195590E+0000 -3.269554E+0000
  3.913789E+0000  6.107977E-0001
 -1.741515E+0000  3.844613E+0000
 -1.432978E+0000  8.251536E-0001
 -7.943393E-0001 -3.004352E+0000
 -6.400458E-0001  7.783333E-0001
  1.145118E+0000  1.576949E+0000
 -2.043062E+0000  1.499187E+0000
 -1.761904E+0000 -7.226051E-0001
  4.755701E-0001  2.097166E+0000
  2.709584E+0000  6.254098E-0001
 -3.066279E+0000  1.512479E+0000
 -7.977819E-0001 -2.038790E+0000
  3.283011E+0000 -2.173695E+0000
  1.580037E+0000  1.275624E+0000
 -1.094114E+0000  2.769075E+0000
 -6.667568E-0001 -2.367110E+0000
 -2.603928E+0000 -1.524183E+0000
  3.351772E+0000  6.795727E-0001
  1.009182E+0000  1.986619E+0000
 -3.722183E+0000  1.299006E+0000
  5.434979E-0001 -9.959682E-0001
  2.467494E+0000 -2.019505E-0001
 -2.086608E+0000  3.808242E+0000
  1.256518E+0000 -1.273381E+0000
 -1.407278E+0000 -8.749960E-0001
  1.912972E+0000  2.289933E-0002
  4.862997E-0001  2.387119E+0000
 -6.843358E-0001  9.516377E-0001
 -3.212355E+0000 -1.051138E+0000
  3.002529E+0000 -2.041457E+0000
 -1.691709E+0000  2.511035E+0000
  1.331293E+0000  2.960520E+0000
 -2.424214E+0000 -2.066094E+0000
 -1.728862E-0001 -3.264115E+0000
  3.461513E+0000  8.508409E-0001
 -2.564465E+0000  2.263282E+0000
 -1.479722E+0000 -2.177587E+0000
  3.957142E+0000 -2.977551E-0001
 -1.769158E+0000  1.618320E+0000
 -2.757319E+0000  3.063522E-0001
  1.361611E+0000 -1.164947E+0000
 -1.189884E+0000  2.776900E+0000
  1.206352E+0000  1.197901E+0000
 -3.197761E+0000 -2.899060E+0000
  4.061875E+0000 -2.563424E-0001
  2.379072E+0000  3.046524E+0000
 -4.229015E+0000  1.390431E+0000
 -1.866861E+0000 -4.887152E+0000
  1.351267E+0000 -1.990769E+0000
  2.814368E+0000  4.880187E+0000
 -3.912823E+0000  1.944323E+0000
 -2.980298E+0000 -4.615366E+0000
  5.699210E+0000 -3.290562E+0000
  1.364848E+0000  2.525932E+0000
 -1.479195E+0000  1.265787E+0000
 -1.415488E+0000 -4.440098E+0000
  2.829221E+0000  4.206363E-0001
  6.645552E-0002  1.826798E+0000
 -2.979810E+0000  1.617257E-0001
 -1.199154E+0000 -2.460904E+0000
  3.962902E+0000  1.152550E+0000
 -1.688458E+0000  2.309449E+0000
 -4.460763E+0000 -1.382674E+0000
 -2.111469E+0000 -3.482335E+0000
  6.518648E+0000 -6.253924E-0001
 -3.170350E+0000  3.997146E+0000
 -2.671717E+0000 -6.221901E-0001
  6.804433E-0001 -4.943380E+0000
  2.137046E+0000  1.387874E+0000
  6.769934E-0001  2.198038E+0000
 -2.439117E+0000 -2.348746E+0000
  2.703716E+0000 -1.607452E+0000
  1.119127E+0000  3.337518E+0000
 -6.567964E-0001 -2.954238E-0003
 -2.705624E-0001 -7.572173E-0001
  6.013510E-0001  4.350318E-0002
 -7.104062E-0002 -3.489172E-0001
 -2.578019E+0000 -6.083013E-0001
  3.047196E-0001 -2.032709E+0000
  3.088188E+0000 -4.576577E-0001
 -1.693532E+0000  3.851764E+0000
 -4.775685E-0001 -5.682864E-0001
  8.981744E-0001 -4.233539E+0000
 -6.223365E-0001 -7.998516E-0001
  4.068603E+0000  8.426792E-0001
 -6.813539E-0002  4.488887E+0000
 -3.088796E+0000 -3.965641E-0001
  1.214400E+0000 -2.817212E+0000
  1.599148E+0000  3.443019E+0000
 -1.558266E+0000  1.334083E+0000
 -2.478382E+0000 -2.824795E+0000
  3.223974E+0000  3.462191E-0002
  1.337248E+0000  1.334951E+0000
 -2.222338E+0000 -1.712940E+0000
 -1.891752E-0001 -1.553548E+0000
  1.335823E+0000  2.378868E+0000
 -1.706911E+0000  1.190830E+0000
  5.267855E-0001 -2.569786E-0001
 -1.646909E-0001 -1.897640E-0001
  1.511628E+0000  1.427320E+0000
 -1.319211E+0000  4.454460E-0001
  2.601307E-0001 -5.388899E-0001
  1.485685E+0000  2.745485E-0001
  9.266787E-0001  1.246742E+0000
 -9.671876E-0001 -3.549904E-0002
 -6.875858E-0001 -8.988768E-0001
 -4.844748E-0001  4.979221E-0001
  1.289251E+0000 -9.130537E-0001
 -3.515148E-0001 -2.875085E-0001
  9.144719E-0001  1.259656E+0000
  1.724747E+0000  9.782777E-0002
 -1.599026E+0000  6.526749E-0001
  1.722853E+0000  7.293863E-0001
 -1.451406E+0000 -1.380580E+0000
 -1.019484E-0001 -2.770722E+0000
  5.190511E+0000 -1.713216E+0000
 -7.580561E-0001  1.658598E+0000
 -1.500564E+0000  9.083644E-0001
 -1.538757E+0000 -1.732240E+0000
  6.271475E-0001 -8.449888E-0001
  5.257827E-0001 -1.095158E+0000
  2.835585E+0000 -4.830428E-0002
 -1.895700E+0000  5.385159E+0000
 -1.894604E+0000  2.139412E+0000
  1.754909E+0000 -4.268309E+0000
  1.809292E+0000 -6.408564E-0001
  5.529573E-0001  1.079311E+0000
 -1.889339E+0000 -8.818905E-0001
 -6.466248E-0001 -2.762569E+0000
  2.082237E+0000  1.195830E-0001
  1.522078E+0000  4.287454E+0000
 -4.322889E+0000 -4.333167E-0001
 -6.830023E-0002 -4.094070E+0000
  4.002111E+0000  1.608006E+0000
 -1.042209E+0000  3.977557E+0000
 -2.677763E+0000  1.221147E+0000
 -1.030885E+0000 -5.662008E+0000
  6.101665E+0000 -1.531292E+0000
  1.456583E+0000  6.508331E+0000
 -4.518625E+0000 -8.219112E-0001
 -1.930565E+0000 -3.686971E+0000
  4.123260E+0000 -1.374687E+0000
  9.431598E-0001  5.026976E+0000
 -4.605098E+0000  4.438353E-0001
 -1.180043E-0001 -3.197340E+0000
  3.729937E+0000 -2.097208E+0000
 -2.601459E-0001  3.250520E+0000
 -8.738877E-0001 -2.252725E+0000
 -2.651982E+0000 -3.848181E+0000
  5.610376E+0000 -1.891188E+0000
  2.318344E-0001  5.193533E+0000
 -1.124923E+0000  2.273339E+0000
 -1.379281E+0000 -3.218897E+0000
  2.503936E+0000 -4.649673E-0001
  2.312457E-0001  3.448600E+0000
 -1.334888E+0000  6.321909E-0001
 -8.659874E-0001 -4.073566E+0000
  3.357476E+0000 -5.254668E-0001
  1.880851E+0000  2.906722E+0000
 -2.258225E+0000  1.300849E+0000
 -4.476316E-0001 -2.528442E+0000
  3.382396E+0000 -1.413439E+0000
  8.738595E-0001  2.416754E+0000
 -2.177029E+0000 -6.016628E-0002
 -1.429904E+0000 -1.164772E+0000
  4.770746E+0000  2.855987E+0000
 -1.655164E+0000  2.113747E+0000
 -3.504309E+0000 -7.632154E-0002
  3.777251E-0001 -3.652322E+0000
  2.481497E+0000  2.470183E+0000
 -1.142400E+0000  3.549018E+0000
  7.161683E-0002 -1.117112E+0000
 -1.075215E-0001 -2.534232E+0000
  7.104379E-0001  2.560645E+0000
  5.246867E-0001  2.903768E+0000
 -2.734582E+0000 -2.897403E-0001
  4.553062E-0001 -8.850918E-0001
  2.686191E+0000 -5.663071E-0001
 -1.063126E+0000  2.178366E+0000
 -1.875002E+0000  6.521520E-0001
  3.034691E-0001 -2.598219E+0000
  1.319993E+0000  6.441109E-0001
 -4.456540E-0001  2.196381E+0000
 -2.949590E+0000  6.401685E-0001
 -1.628835E+0000 -3.734620E+0000
  3.119677E+0000  7.709810E-0001
 -2.032687E-0001  4.628193E+0000
 -3.721150E+0000 -6.616591E-0001
  3.350926E-0001 -2.367080E+0000
  8.555711E-0001  5.695299E-0001
  6.339481E-0001  1.401848E+0000
 -1.901204E+0000  2.541390E+0000
 -1.290406E+0000 -3.805953E+0000
  2.011178E+0000 -3.941753E-0001
  3.462674E+0000  1.169988E+0000
  1.013408E+0000  2.628753E+0000
 -3.501267E+0000 -1.642399E+0000
  1.318190E+0000 -2.781705E+0000
  4.150446E+0000  1.412209E+0000
 -1.454063E+0000  3.943938E-0001
 -1.965750E-0001 -3.360442E+0000
  3.194389E+0000 -3.210155E-0001
 -3.093797E-0001  2.968551E+0000
 -7.542218E-0001 -1.327839E+0000
 -1.190495E+0000 -3.867378E+0000
  1.682334E+0000  9.019478E-0001
  2.225287E-0001  3.306661E+0000
 -4.948982E+0000  1.412252E+0000
  9.942586E-0001 -2.621619E+0000
  2.217110E+0000 -2.155112E-0001
  2.838998E-0001  2.837369E+0000
 -2.726117E+0000 -2.013090E+0000
  3.525677E+0000 -1.484794E+0000
  1.876237E+0000  9.288686E-0001
 -3.452925E+0000 -2.923787E-0001
  2.096756E+0000 -1.550001E+0000
  1.829043E+0000  3.030855E+0000
 -1.941033E+0000  2.821400E+0000
 -2.951227E+0000 -1.592502E+0000
  2.581704E+0000 -1.641676E-0001
 -3.116099E-0001 -3.280780E-0001
 -1.217551E-0001 -2.304651E+0000
  4.726680E-0001 -1.666852E+0000
  3.178038E+0000  2.439464E+0000
 -3.497480E+0000  2.542067E+0000
  1.179274E-0001 -7.909709E-0002
  9.444276E-0001 -9.207411E-0001
  2.925719E+0000  1.525021E+0000
 -2.821372E+0000  1.070069E+0000
 -8.966264E-0001 -2.304686E+0000
  1.541926E+0000 -3.723635E+0000
  3.402507E+0000  3.923219E-0002
 -3.009467E+0000  3.439747E+0000
 -1.938763E+0000 -2.303678E+0000
  1.226942E+0000 -2.637560E+0000
  3.747684E+0000  1.062094E-0001
 -1.130286E+0000  2.206680E-0001
 -2.242000E+0000  5.136250E-0002
 -1.170589E-0001 -7.189733E-0001
 -2.655653E-0002 -4.639380E-0001
 -2.303323E-0001 -1.833564E+0000
 -1.619685E+0000  4.225190E-0001
  2.714432E+0000  5.462209E-0001
 -3.932096E-0001 -1.439819E-0001
 -3.311936E-0001 -2.191708E+0000
  1.441322E+0000  1.690624E+0000
 -3.826539E-0001  5.696016E+0000
 -2.874091E+0000 -2.061856E+0000
 -4.092494E-0001 -6.329120E+0000
  5.043425E+0000  3.705373E+0000
 -1.037755E+0000  4.207333E+0000
 -3.934125E+0000 -1.272050E-0001
 -1.473079E-0001 -2.667566E+0000
  4.985937E+0000 -2.843173E-0001
 -1.592081E+0000  4.258609E+0000
 -1.773957E+0000 -1.422141E+0000
  9.457856E-0001 -2.455435E+0000
  2.100441E+0000 -7.062759E-0001
  1.904003E-0001  3.590493E+0000
 -3.167624E+0000  1.992884E-0001
 -4.904625E-0002 -1.789526E+0000
  4.839831E+0000  1.298015E+0000
 -1.627284E+0000  5.662270E+0000
 -3.467109E+0000 -2.489921E+0000
  1.132964E+0000 -4.299772E+0000
  4.599640E+0000  2.585195E+0000
 -1.463910E+0000  6.776783E+0000
 -3.616545E+0000 -5.132221E+0000
  1.222025E+0000 -2.441797E+0000
  5.355874E+0000  1.793829E+0000
 -3.290888E+0000  3.051899E+0000
  1.848025E-0001 -1.812620E+0000
  1.124440E+0000 -1.788447E+0000
  3.968972E+0000  1.164018E+0000
 -6.906047E-0001  3.472676E+0000
 -3.460653E+0000  3.841044E-0001
  4.095557E-0002 -3.913801E+0000
  6.033018E+0000  1.698801E+0000
 -1.391343E+0000  4.992081E+0000
 -3.316336E+0000  1.259692E-0001
  1.502967E+0000 -4.074695E+0000
  2.424879E+0000  1.861063E+0000
  1.677970E+0000  2.381819E+0000
 -3.559378E+0000 -1.006971E+0000
 -1.087963E+0000 -4.738112E+0000
  3.410099E+0000 -1.366142E+0000
  1.245452E+0000  5.002416E+0000
 -1.639356E+0000  1.350747E+0000
 -2.919617E+0000 -7.893527E-0001
  2.109068E+0000 -4.722907E-0001
  2.180134E+0000  3.546788E+0000
 -2.083039E+0000  9.342544E-0001
 -2.378567E+0000 -2.823071E+0000
  3.512900E+0000 -7.712209E-0001
 -5.265670E-0002  3.173545E+0000
 -1.716668E+0000 -2.015166E+0000
 -2.051870E+0000 -4.678408E+0000
  3.004329E+0000 -1.502349E+0000
 -4.245575E-0001  3.225514E+0000
 -2.378766E+0000 -9.548254E-0001
  3.384217E-0001 -3.421476E+0000
  2.528626E+0000 -3.831350E-0001
 -7.795711E-0001  4.580411E+0000
 -2.903637E+0000  2.244171E-0001
  4.279077E-0001 -8.369992E-0001
  2.390932E+0000 -8.148543E-0001
  4.076759E-0001  1.399502E+0000
  1.168316E+0000  2.238980E+0000
 -1.732270E+0000 -5.981134E-0001
  1.466192E+0000 -7.980859E-0001
 -4.272310E-0001 -5.365707E-0002
 -5.331970E-0001  1.181683E-0001
 -2.716260E-0001 -1.732749E+0000
  1.698784E+0000  7.522392E-0002
  1.546749E+0000  2.084920E+0000
 -2.536732E+0000 -1.203488E+0000
  1.337542E+0000 -2.638133E+0000
 -2.575293E-0001  2.173673E+0000
  9.367165E-0002  1.437474E+0000
 -9.214404E-0001 -1.308839E-0002
 -1.197389E+0000 -6.175360E-0001
  1.879289E+0000 -1.185480E+0000
  8.465454E-0002  5.460286E-0001
  4.083533E-0001  6.163337E-0002
 -2.325411E+0000 -1.845334E-0002
  2.759793E+0000  5.496129E-0001
 -8.078104E-0001  9.332902E-0001
 -2.491126E+0000  1.667993E+0000
  1.323342E+0000 -1.515580E+0000
  1.538854E+0000 -3.508144E+0000
 -4.861175E-0001  7.247711E-0001
  1.309958E+0000  1.479022E+0000
 -2.917036E+0000  1.314081E+0000
  1.903160E-0001  3.203134E-0002
  1.807398E+0000 -1.558939E+0000
 -1.069437E+0000  1.456196E+0000
  9.801381E-0001  9.004862E-0002
 -2.005999E+0000 -1.373330E+0000
  3.476562E+0000 -9.193934E-0001
  5.972828E-0002  1.123424E+0000
 -3.166911E+0000  1.426609E+0000
 -7.436718E-0001 -3.192064E+0000
  1.338334E+0000 -1.337040E+0000
  2.785622E+0000  2.116817E+0000
 -3.582154E+0000  1.618273E+0000
 -9.391603E-0001 -2.268588E+0000
  1.862715E+0000 -2.034436E+0000
  2.231632E+0000  3.020542E+0000
 -2.149990E+0000  2.389041E+0000
 -1.137575E+0000 -3.420700E-0001
  2.569188E+0000 -9.785596E-0001
  1.175222E+0000  8.581767E-0001
 -7.579208E-0001  3.056593E+0000
 -1.112705E+0000 -2.703395E+0000
  6.797908E-0001 -2.256135E+0000
  7.017533E-0001  3.790922E+0000
 -2.405525E-0001  1.148166E+0000
 -2.829221E+0000 -1.780124E-0001
  3.447219E+0000 -2.246416E+0000
  1.724936E+0000  2.094282E+0000
 -7.264277E-0001  8.351801E-0001
 -2.830310E+0000 -1.659768E+0000
  1.488269E+0000 -1.669625E+0000
  2.106860E+0000  7.531301E-0001
  1.766479E+0000  1.805554E+0000
 -1.338690E+0000 -2.071027E+0000
 -7.734439E-0002 -4.517446E+0000
  3.878526E+0000  4.819463E-0001
  1.811135E+0000  3.722889E+0000
 -4.681825E+0000  2.777163E-0001
  3.654571E-0001 -3.764008E+0000
  3.453659E+0000  1.919600E-0001
 -4.401114E-0001  3.892077E+0000
 -1.286811E+0000 -5.775215E-0001
 -6.519928E-0001 -3.089678E+0000
  4.858277E+0000  2.507859E-0001
 -2.432180E+0000  2.159533E+0000
 -2.831036E+0000 -7.719486E-0001
  2.284273E+0000 -1.832855E+0000
 -7.756958E-0001  6.859071E-0001
 -7.449186E-0001  2.926963E+0000
 -3.949672E+0000 -3.611071E+0000
  2.584260E+0000 -4.823347E-0001
  8.862298E-0001  2.453262E+0000
 -2.493943E+0000 -1.685778E+0000
  2.254677E-0001 -1.835108E+0000
  4.174127E+0000 -1.123333E+0000
  1.147287E+0000  4.176881E+0000
 -1.465396E+0000  6.108461E-0001
  3.789417E-0001 -2.466387E+0000
  9.640669E-0001  3.810191E-0002
  4.876715E-0001  7.566079E-0001
 -1.432145E+0000 -1.563675E+0000
 -7.176591E-0001  1.931471E-0001
  3.269759E+0000 -4.064941E-0001
 -1.066505E+0000 -8.520588E-0001
 -2.319761E+0000  3.805125E-0001
  3.009975E+0000 -8.720258E-0001
 -3.752226E+0000  2.157472E+0000
 -2.790579E-0001 -7.736587E-0001
 -1.148795E+0000 -1.756447E+0000
  3.315916E+0000  1.236862E+0000
 -8.558092E-0001  3.753901E+0000
 -8.815630E-0001 -2.227714E+0000
 -5.675222E-0001 -3.389315E+0000
  3.661325E-0001 -1.549213E+0000
  1.390444E+0000  2.046794E+0000
  2.172958E-0001  1.005974E-0001
 -5.196727E-0001 -2.551652E-0001
 -1.746273E+0000  9.797568E-0002
  3.460229E+0000 -1.398457E+0000
 -1.797937E+0000  2.943023E+0000
 -2.191856E-0001 -2.267296E-0001
 -7.139369E-0001 -2.883554E+0000
  2.815203E+0000  3.503222E-0001
 -1.546322E-0001  1.166265E+0000
 -4.941171E+0000  1.306896E+0000
  6.747231E-0001 -2.544457E+0000
  1.216002E+0000 -3.300003E+0000
 -1.202868E+0000  1.475988E+0000
  1.328862E+0000  2.177418E+0000
 -2.174194E+0000  1.258452E-0001
  1.011993E+0000 -2.485934E+0000
  1.705267E+0000  2.516752E+0000
  9.293212E-0002  2.036547E+0000
 -4.777256E+0000 -1.321211E+0000
  2.142235E+0000 -2.788841E+0000
  1.721911E+0000  1.545304E+0000
 -4.166326E-0001  1.313629E+0000
 -2.842561E+0000 -1.459143E+0000
 -2.458784E-0001 -1.563543E+0000
  3.454828E+0000  1.569073E+0000
 -1.243930E+0000  2.082869E-0001
 -3.496804E+0000 -5.830898E-0001
  3.513809E+0000 -1.900555E+0000
  8.363325E-0001  2.995034E+0000
  3.539991E-0002  3.771017E+0000
 -4.670033E+0000 -1.550169E+0000
  4.634080E-0001 -4.697343E+0000
  4.383095E+0000  1.813702E+0000
  2.111830E+0000  4.369274E+0000
 -5.981733E+0000  3.146509E-0001
 -1.668000E+0000 -7.055527E+0000
  5.367765E+0000 -2.353201E-0001
  3.567029E+0000  6.550962E+0000
 -6.044728E+0000  3.736536E-0001
  9.875018E-0001 -6.644065E+0000
  6.644948E+0000 -4.685697E-0001
  1.411130E+0000  4.302952E+0000
 -4.850982E+0000  2.156610E+0000
  2.299348E+0000 -5.389518E+0000
  9.910211E-0001  2.338382E+0000
  2.334089E+0000  1.328266E+0000
 -2.668767E+0000  8.985223E-0001
  8.668304E-0001 -1.661624E+0000
 -5.471003E-0002 -4.317590E-0001
  1.373253E-0001  9.993226E-0001
 -2.583335E-0001 -2.756635E-0001
 -9.153080E-0001  2.614350E+0000
 -4.555028E-0001 -1.218285E+0000
  8.105163E-0001 -3.838586E+0000
  4.805205E-0001  1.744508E+0000
  1.007990E+0000  1.257500E+0000
 -1.895566E+0000  1.289910E+0000
 -4.981836E-0001 -3.714370E+0000
  4.505275E-0001  5.544562E-0001
  2.135490E+0000  2.827682E+0000
 -4.185948E+0000  1.634959E+0000
 -2.134926E+0000 -1.677665E+0000
  3.235080E+0000 -1.216812E+0000
 -1.000016E+0000  1.512243E+0000
 -1.987986E+0000 -1.392710E+0000
  4.648589E+0000 -1.757397E+0000
  7.076008E-0002  4.575563E+0000
 -1.920174E+0000  1.438539E+0000
 -1.119757E+0000 -4.151767E-0001
  1.193806E+0000 -2.415347E+0000
  1.265841E+0000  1.843123E-0001
 -1.607594E+0000  3.394532E+0000
 -1.217862E+0000  1.728112E+0000
 -1.167566E+0000 -7.238776E-0001
  5.844115E-0001 -2.194889E+0000
  2.513825E+0000  3.872802E+0000
 -1.468457E+0000  1.155612E-0001
 -8.534360E-0001 -1.498145E+0000
  1.902145E-0001 -5.040153E-0001
 -1.193614E+0000  2.150748E+0000
  3.714858E-0001 -1.854911E+0000
  1.938543E+0000  1.582481E+0000
 -2.576610E+0000  9.025780E-0001
  2.722160E-0001 -2.091534E+0000
 -3.242201E-0001 -5.154377E-0001
  9.680532E-0002  6.118980E-0001
  2.066019E+0000  1.042416E+0000
 -2.050947E+0000 -1.321749E+0000
  1.471938E+0000  8.183803E-0001
  5.113450E-0001  3.401714E+0000
 -4.193260E+0000 -1.979329E+0000
  7.410779E-0001 -3.023862E+0000
  2.837469E+0000  4.001818E+0000
 -1.868109E+0000  8.940885E-0001
 -2.036673E+0000 -9.671117E-0001
  2.047772E+0000  2.672046E-0001
 -6.199698E-0001 -2.167636E-0001
 -1.618655E+0000  3.093054E+0000
  1.113174E+0000 -3.007488E+0000
  5.212659E-0001 -2.156402E+0000
  1.843271E+0000  9.909554E-0002
 -3.847955E+0000 -1.028007E+0000
 -6.859372E-0001 -9.554157E-0001
  3.549053E+0000 -1.574434E+0000
 -2.987861E-0001  3.613732E+0000
 -3.024216E+0000  1.721819E+0000
  1.291666E+0000 -2.042443E+0000
  1.837341E+0000  5.930477E-0001
  1.379261E+0000  1.671079E+0000
 -1.653887E+0000  2.923726E-0002
 -1.477979E-0001 -2.946922E+0000
  2.260669E+0000  2.058432E+0000
 -1.403105E-0001  1.435772E+0000
 -1.741377E+0000  1.257278E+0000
  1.452058E+0000 -1.896455E+0000
  4.150637E-0001  1.243658E-0001
  1.795288E+0000  5.152535E-0001
 -9.651898E-0001  8.817724E-0002
  3.854603E-0001 -4.814881E+0000
  1.956398E+0000  8.807199E-0001
 -9.593765E-0001  1.617609E+0000
 -3.829181E+0000 -1.767385E+0000
  2.308220E+0000 -2.838453E+0000
  4.036338E-0001  1.625279E+0000
 -2.325329E+0000 -2.139369E-0001
 -2.008588E+0000 -1.425615E+0000
  2.686213E+0000  7.637571E-0001
 -1.841996E+0000  2.341933E+0000
  1.429987E+0000 -9.707904E-0001
 -2.031263E+0000  1.476442E+0000
  5.080528E-0002 -2.306419E+0000
 -2.235365E-0002 -3.567040E+0000
 -7.299308E-0001  4.703734E-0001
  3.123072E+0000 -1.939129E+0000
 -9.775730E-0001  3.313838E+0000
 -2.215079E-0001 -1.464949E+0000
 -1.364168E+0000 -2.675391E+0000
  1.815466E+0000  1.400975E+0000
  2.235265E-0001 -6.662907E-0001
 -1.742435E+0000  9.219766E-0001
 -1.291202E+0000 -2.654310E+0000
  1.676871E+0000 -2.796534E+0000
  2.011907E+0000  5.473587E+0000
 -4.065616E+0000 -1.691967E+0000
 -5.547578E-0002 -3.403305E+0000
  2.622807E+0000 -2.968881E+0000
 -1.555196E-0001  4.557455E+0000
 -2.038921E+0000  1.386452E+0000
 -2.218661E+0000 -4.388956E+0000
  2.769285E+0000  3.340964E-0001
  1.126309E+0000  2.856912E+0000
 -2.651280E+0000  1.435958E+0000
  1.668695E+0000 -5.677621E-0001
  4.757257E-0001  3.657947E-0001
 -1.358929E+0000  1.217682E+0000
 -1.778212E+0000 -4.340737E-0001
  3.364224E-0001 -8.164204E-0001
  1.722168E+0000  2.024212E+0000
 -1.906911E+0000  3.648838E-0001
 -2.303996E+0000 -1.289525E+0000
  1.808093E+0000 -1.316924E+0000
  2.747032E+0000  6.445193E-0001
 -4.324936E-0001  2.945933E+0000
 -2.340815E-0002 -1.958602E+0000
 -2.022637E+0000 -7.395501E-0001
  2.991066E+0000 -3.270990E+0000
  1.699814E+0000  1.943477E+0000
 -1.118680E+0000  4.413345E+0000
 -1.742423E+0000 -4.468482E+0000
  1.436299E+0000 -2.832728E+0000
  9.487071E-0001  3.872529E+0000
 -1.733900E+0000  3.308580E+0000
  8.501881E-0001 -2.757022E+0000
 -1.452730E-0001  4.187270E-0002
  1.742227E+0000  2.202291E-0001
 -3.581984E+0000  3.728494E+0000
  1.138461E+0000 -1.025509E+0000
 -1.842496E+0000 -4.398019E-0001
  8.393213E-0001  5.378291E-0001
 -7.373582E-0001 -4.888437E-0002
  1.250809E+0000  1.600869E-0001
 -4.021142E-0002  4.576588E-0001
 -6.700136E-0001  2.095364E+0000
 -4.356611E-0001 -9.489797E-0001
 -2.213770E-0001 -2.569957E+0000
 -3.892154E-0001  1.411805E+0000
 -7.186047E-0001  1.371612E+0000
 -6.483641E-0001 -6.196465E-0001
  7.137123E-0001 -7.163969E-0001
  2.694029E-0001  3.945444E-0001
 -1.182109E-0002  2.832903E-0001
 -1.008650E+0000 -2.487467E+0000
  1.736744E+0000  5.561663E-0001
 -1.657356E+0000  2.464103E-0002
  1.795782E+0000  7.134607E-0003
 -2.714798E-0001 -1.356031E-0001
  1.414027E+0000 -2.911213E-0001
  6.632486E-0001  1.959563E+0000
 -9.925441E-0001  6.115176E-0001
 -2.272250E+0000  2.963031E-0001
  1.773878E+0000 -8.027358E-0001
  1.035574E+0000  9.225491E-0001
 -1.246798E+0000  2.194237E-0001
 -1.814417E-0001 -1.039149E+0000
  4.080108E+0000 -5.158264E-0001
 -1.846710E+0000  1.637941E-0002
 -2.631638E+0000 -2.144080E+0000
  2.704928E+0000 -1.334071E+0000
 -1.059487E+0000  1.554813E+0000
 -1.470239E+0000  1.434624E+0000
 -2.243070E+0000  1.107926E+0000
  5.882935E-0002 -2.868792E+0000
  2.227120E+0000 -1.317790E+0000
  3.028680E+0000 -8.601075E-0002
 -1.734164E+0000  3.325751E+0000
  1.074219E+0000 -1.857289E+0000
 -5.205393E-0001 -1.708551E+0000
 -4.933717E-0001  1.338416E+0000
  1.911786E+0000 -2.687485E-0003
 -1.822655E+0000 -2.896278E-0001
  8.439428E-0001  2.699606E-0001
  1.894749E+0000  2.140864E+0000
 -1.188969E+0000  3.382143E-0001
 -1.593305E+0000 -3.208811E-0001
  4.152849E-0001 -8.808461E-0001
  2.309896E+0000 -4.081855E-0001
 -2.294312E+0000  3.332195E+0000
 -1.350743E+0000 -3.438096E+0000
  6.195048E-0001 -2.606309E+0000
  3.298867E+0000  2.071397E+0000
 -1.615998E+0000  3.498373E+0000
 -2.568596E+0000 -2.428262E+0000
  8.343844E-0001 -1.078445E+0000
  2.636369E+0000  1.712767E+0000
 -1.068379E+0000  3.962504E-0001
 -1.059626E+0000 -1.991810E+0000
  1.503236E+0000 -1.717297E+0000
  1.605936E+0000 -9.820248E-0001
 -1.866615E+0000  1.933996E+0000
  1.439742E-0001 -2.249927E+0000
  2.126890E+0000 -9.313173E-0001
 -5.062341E-0001  6.793715E-0001
  1.961423E-0001  1.663356E+0000
  8.179394E-0001  3.566368E-0001
  1.626822E+0000 -1.589196E+0000
 -4.953564E-0001 -5.076705E-0001
  9.280967E-0001 -2.359348E-0001
 -1.290143E+0000  7.930591E-0001
  3.403628E-0001 -8.301607E-0001
  1.208087E+0000 -9.337174E-0001
  2.506127E+0000  9.082944E-0001
 -1.541115E+0000  1.492330E+0000
  6.897118E-0001 -2.701971E+0000
 -3.496217E-0001 -2.369844E+0000
 -2.858450E-0001  3.367089E+0000
  3.569781E-0001  3.372061E-0001
 -2.657468E+0000 -1.939514E+0000
  2.138619E+0000 -2.884133E+0000
  2.798651E+0000  3.964870E+0000
 -1.419146E-0001  3.055675E+0000
 -2.231839E+0000 -1.449824E+0000
  2.049988E+0000 -3.281891E+0000
  8.634426E-0001  1.490738E+0000
  1.096681E+0000  1.025984E+0000
 -2.627678E+0000  9.723597E-0001
 -1.260136E+0000 -1.446084E+0000
  1.920524E+0000 -9.322197E-0001
 -2.028637E+0000  2.836791E+0000
 -2.347449E+0000 -6.736203E-0001
 -2.071047E+0000 -3.226868E+0000
  1.686068E+0000  2.526597E+0000
 -2.186674E+0000  2.509812E+0000
 -1.496068E+0000 -8.384663E-0001
  4.621397E-0001 -4.218708E+0000
  5.141316E+0000  2.876100E-0002
 -2.211524E+0000  3.609512E+0000
 -1.706314E+0000 -2.480648E+0000
  1.433127E+0000 -3.423237E+0000
  5.327507E-0001  2.445860E+0000
  2.120652E+0000  1.905178E+0000
 -3.791028E+0000  3.464922E+0000
  8.196998E-0001 -3.550567E+0000
  6.955026E-0001 -1.061158E+0000
  5.594242E-0001  3.049900E+0000
 -1.749565E+0000  5.434565E-0001
 -4.253357E+0000 -2.234789E+0000
  2.794189E+0000 -2.346917E+0000
  1.045535E+0000  1.689287E+0000
 -6.257995E-0001  1.096349E+0000
 -2.035432E+0000 -3.043150E+0000
  2.937533E+0000 -3.851277E+0000
  2.819348E+0000  6.067202E-0001
  9.625086E-0002  2.882732E+0000
 -1.877184E+0000  5.701878E-0001
 -1.773822E+0000 -3.923703E+0000
  5.100561E+0000 -6.498743E-0001
  6.893769E-0001  4.005205E+0000
 -4.498897E+0000  3.304462E-0002
  1.474843E-0001 -4.683198E+0000
  4.027881E+0000 -8.456000E-0001
 -7.795655E-0001  6.736411E+0000
 -4.304864E-0001 -1.946937E+0000
 -4.665361E+0000 -3.393459E+0000
  7.308803E+0000 -4.460918E+0000
 -2.120843E-0001  5.154037E+0000
 -2.097012E+0000  5.606463E+0000
 -2.832400E+0000 -4.085597E+0000
  1.495665E+0000 -3.391152E+0000
  4.354331E+0000  4.522978E+0000
 -3.244670E+0000  1.835703E+0000
 -4.967294E+0000 -2.844892E+0000
  5.541645E+0000 -2.996773E+0000
  8.476958E-0001  4.191225E+0000
 -5.714427E+0000  1.500459E+0000
 -7.976705E-0001 -6.051542E+0000
  4.030835E+0000 -2.962164E+0000
  2.999091E+0000  4.806193E+0000
 -4.719956E+0000  4.505554E+0000
 -2.544288E+0000 -2.399848E+0000
  2.904020E+0000 -3.387201E+0000
  4.216876E+0000  2.154502E+0000
 -2.833189E+0000  5.909879E+0000
 -3.990243E+0000 -2.562587E+0000
  6.538693E-0001 -3.870889E+0000
  3.376220E+0000  6.257942E-0001
  9.747315E-0001  4.451893E+0000
 -5.222787E+0000 -2.403732E-0001
  1.111461E+0000 -3.046571E+0000
  2.960222E+0000  1.069030E+0000
 -9.287843E-0001  1.108253E+0000
 -3.538565E+0000  1.598866E+0000
  1.568145E+0000 -5.020888E+0000
  8.735589E-0001  1.758081E+0000
  9.834157E-0001  4.670196E+0000
 -4.397338E+0000  1.441761E+0000
 -1.870962E+0000 -5.762595E+0000
  4.521442E+0000  1.049903E+0000
  1.103050E+0000  2.508789E+0000
 -6.099558E+0000  1.716549E+0000
  7.413696E-0001 -4.876547E+0000
  2.287537E+0000  2.269198E+0000
 -5.874680E-0001  3.738656E+0000
 -3.406929E+0000 -8.936711E-0001
 -4.592204E-0001 -2.751645E+0000
  3.686209E+0000  2.457314E+0000
 -8.218105E-0001  3.329482E+0000
 -3.898149E+0000 -3.943480E-0001
  1.252373E+0000 -4.220574E+0000
  1.588558E-0002  1.094127E+0000
 -6.469537E-0001  1.208197E+0000
 -3.464608E+0000 -6.266034E-0002
  1.109688E+0000 -1.983599E+0000
 -4.903929E-0001  2.797657E+0000
 -1.795479E+0000  1.691891E+0000
 -7.173050E-0001 -8.561737E-0001
 -2.518440E-0001 -2.312657E+0000
  2.080277E+0000 -2.251267E+0000
 -7.485532E-0001  2.007450E+0000
 -1.143110E+0000  2.930404E-0001
  1.913245E-0001 -1.847859E+0000
 -1.586829E+0000 -7.197197E-0001
  2.125514E+0000  5.899332E-0001
 -1.979782E+0000  1.463677E+0000
 -7.516711E-0001 -1.843607E+0000
  1.003583E+0000 -5.951665E-0001
  3.022666E+0000  4.504745E-0001
 -3.579261E+0000  1.099536E+0000
  4.879310E-0001 -1.016802E+0000
  1.029171E+0000  1.019360E+0000
 -1.769794E+0000  1.675384E-0001
  1.233697E+0000 -1.070284E+0000
 -4.860888E+0000  2.392234E+0000
  8.461273E-0001 -2.840226E+0000
  3.157708E-0001 -1.521354E+0000
  6.799951E-0001  1.297287E+0000
 -2.207706E+0000  1.155819E+0000
 -4.315553E-0001 -1.479904E+0000
 -6.377759E-0001  2.242554E-0001
  1.960543E+0000 -1.587742E-0001
 -2.029064E+0000  2.222758E+0000
 -7.852505E-0001  1.435705E-0001
  1.863961E+0000 -8.331416E-0001
  1.007053E+0000  9.566557E-0001
  1.417499E-0001 -2.366195E-0001
 -9.951665E-0001 -7.851303E-0001
  5.252254E-0001  5.580615E-0001
  2.711234E-0001  1.379420E+0000
 -1.977288E+0000  1.225372E+0000
 -2.059805E+0000 -1.289129E+0000
  7.054245E-0001 -1.118608E+0000
  6.443493E-0001  2.837727E+0000
  2.875291E-0001  1.776970E+0000
 -1.137602E+0000 -1.512407E+0000
 -6.632759E-0001 -4.525138E-0001
  1.954261E+0000  2.616110E+0000
 -1.296561E+0000  2.693506E+0000
  1.000061E+0000 -2.677789E-0001
  3.419317E-0001 -2.948590E-0001
 -6.288394E-0001  5.730844E-0002
 -8.247263E-0001 -1.668773E+0000
  1.692816E+0000 -1.263248E+0000
  1.232369E+0000  2.349826E-0001
 -1.090762E+0000  2.973913E+0000
 -7.938919E-0001 -5.270556E-0001
  1.231718E+0000  1.811818E+0000
 -8.765336E-0001 -8.856858E-0001
 -1.183211E+0000  1.408934E+0000
  2.779822E+0000  2.357551E+0000
 -1.912514E+0000  1.257619E+0000
  2.019090E+0000 -2.223185E+0000
 -5.518559E-0001  2.324552E+0000
  1.492127E-0001  1.305764E+0000
 -1.729780E+0000  5.496615E-0001
  1.295671E+0000 -1.163134E+0000
 -1.739656E+0000 -8.388560E-0001
  1.988772E+0000 -1.917672E+0000
  6.214067E-0001  3.520396E+0000
 -1.764176E+0000 -2.128755E+0000
 -2.574510E+0000 -2.175016E+0000
  3.927805E+0000 -1.179574E+0000
  1.353131E+0000  2.647107E+0000
 -3.053591E+0000  3.369584E+0000
 -3.388202E-0001 -2.558894E+0000
  1.578539E+0000 -1.984706E+0000
  7.760295E-0001  2.483776E+0000
 -2.999609E+0000  8.470854E-0001
 -3.559315E-0001 -1.590571E+0000
  4.987819E-0001 -2.508982E+0000
  2.275788E+0000  1.396866E+0000
 -1.381128E+0000  1.333664E+0000
 -1.987441E+0000 -1.428795E+0000
  1.459711E+0000 -1.487509E+0000
  1.426936E+0000  1.268242E+0000
 -7.449487E-0001  1.923209E+0000
 -1.427080E+0000 -3.513174E+0000
  7.270538E-0001 -5.728211E-0001
  2.539973E+0000  2.017839E+0000
 -5.246580E+0000  1.971162E+0000
 -1.061056E+0000 -3.965250E+0000
  1.473113E+0000 -9.611033E-0001
 -7.407075E-0001  1.506402E+0000
  4.562653E-0002  1.851254E+0000
 -2.580643E+0000 -4.080188E-0001
  1.176676E+0000 -1.256964E+0000
  2.090934E+0000  1.950190E-0001
  4.139117E-0001  2.289838E+0000
 -1.039164E+0000 -1.131265E+0000
  2.146514E-0001 -2.288298E+0000
  1.754647E+0000  1.268441E+0000
 -1.969150E-0002  3.216596E+0000
 -1.387960E+0000 -1.041961E+0000
  3.249995E-0001 -2.760808E+0000
  2.077629E+0000  3.881491E-0002
  1.479500E+0000  1.999263E+0000
 -2.844542E+0000 -1.378317E+0000
  1.167889E+0000 -5.458238E-0001
  1.074793E+0000  1.270724E-0001
  2.028668E+0000  3.034826E+0000
 -2.451226E+0000 -4.642287E-0001
 -1.647074E+0000 -4.019975E+0000
  4.539751E+0000  9.438221E-0002
 -1.185665E+0000  3.528428E+0000
 -2.676668E+0000 -1.179026E+0000
 -1.309040E-0002 -2.152176E+0000
  3.075592E+0000  9.869698E-0001
 -9.418941E-0001  1.502647E+0000
  1.543027E+0000 -2.447620E+0000
 -6.742641E-0001  3.091425E-0001
  3.216177E+0000 -9.809682E-0001
 -3.186421E+0000  3.123513E+0000
  4.006856E-0001 -1.163437E+0000
 -1.624398E+0000  7.123547E-0001
  3.060808E+0000 -6.835304E-0001
 -6.331401E-0001  2.190185E+0000
 -1.736003E+0000  7.453241E-0001
  2.851308E+0000 -5.186961E+0000
 -4.882366E-0001  3.310639E+0000
  1.786294E+0000  1.505874E-0001
 -2.147643E+0000  1.842048E-0001
 -4.792663E-0001 -6.558080E+0000
  3.429912E+0000  6.096247E-0002
  5.265481E-0001  3.436307E+0000
 -6.071174E+0000 -7.480160E-0001
  4.736153E-0001 -3.525811E+0000
  5.387862E+0000 -2.873803E-0001
 -2.807276E+0000  4.275998E+0000
 -3.532564E+0000 -2.193397E+0000
  1.382205E+0000 -4.678935E+0000
  3.046247E+0000  2.575597E+0000
 -7.893976E-0001  2.679922E+0000
 -2.525505E+0000 -2.257875E+0000
  2.647103E+0000 -5.858793E+0000
  2.323750E+0000  1.397402E-0001
  1.465624E-0002  4.169021E+0000
 -4.283607E+0000 -1.717699E+0000
 -1.541077E+0000 -3.647189E+0000
  4.098313E+0000  2.823310E-0001
  2.031113E+0000  6.106009E+0000
 -4.757927E+0000  5.927883E-0001
 -5.412705E-0001 -5.674640E+0000
  6.032939E+0000  8.815349E-0001
 -1.665691E+0000  6.111961E+0000
 -4.049591E+0000  1.656182E+0000
 -2.668378E+0000 -3.842254E+0000
  2.714850E+0000 -3.800194E+0000
  1.846524E+0000  3.513654E+0000
 -1.692357E+0000  2.009983E+0000
 -1.130114E+0000 -3.199306E+0000
  9.449400E-0002  1.411416E-0002
  2.517276E+0000  2.477455E+0000
 -2.374959E+0000  1.262791E+0000
 -1.517931E+0000 -1.224524E+0000
  3.222972E+0000 -1.934392E+0000
 -8.667925E-0001  3.916221E+0000
  8.497406E-0002 -5.080809E-0002
 -1.576023E+0000 -3.396595E-0001
  1.903657E+0000 -1.472358E+0000
  8.046965E-0001  2.305293E+0000
 -6.752619E-0001  7.479886E-0001
 -1.531285E+0000 -1.796843E+0000
  1.714149E+0000 -2.755749E-0001
 -5.688343E-0001  2.565880E+0000
 -1.873265E+0000 -2.057604E-0001
 -6.189414E-0003 -2.966363E+0000
  3.869404E+0000  1.388328E+0000
 -8.571574E-0001  2.307875E+0000
 -4.011445E+0000  3.363006E-0001
  2.336936E+0000 -1.732659E+0000
  3.136254E-0001  1.334031E+0000
 -7.915696E-0001  8.493697E-0001
 -3.259024E+0000  4.036767E-0001
  5.413488E+0000 -1.059289E+0000
 -9.091114E-0001  2.597371E+0000
 -6.771402E-0001  2.530663E+0000
 -2.926986E+0000 -4.274072E+0000
  2.527356E+0000 -2.760556E+0000
  1.019535E+0000  3.264347E+0000
 -1.667853E+0000 -4.940434E-0001
 -1.745892E+0000 -3.032221E+0000
  1.962508E+0000 -2.051815E+0000
  8.725096E-0001  3.277403E+0000
 -1.045001E+0000  1.172802E+0000
 -2.435298E+0000 -1.425242E+0000
  3.808518E+0000 -2.544590E+0000
 -5.312062E-0001  3.095068E+0000
 -3.330861E-0001  6.633708E-0001
 -6.071112E-0001 -4.405406E+0000
  4.125220E-0001  1.993600E+0000
  9.215986E-0001 -9.841678E-0002
 -1.421698E+0000 -5.500309E-0001
  4.820036E-0002  2.027396E-0001
  1.412199E+0000 -3.471549E-0001
 -6.754271E-0001  9.343262E-0001
 -2.600252E-0001 -1.367401E+0000
  7.342792E-0001 -1.659233E+0000
  2.566215E-0002  8.321426E-0001
  4.148096E-0001  1.912513E+0000
  5.342326E-0001  4.962351E-0001
 -8.787541E-0001 -3.852925E-0001
  1.821855E-0001 -2.821073E-0001
 -6.585150E-0001 -1.565028E-0001
 -6.389944E-0002 -3.314412E-0001
  1.989602E+0000  1.009543E+0000
 -5.878758E-0001 -7.515207E-0001
 -3.334656E+0000 -1.186284E-0001
  2.696199E-0001 -2.795105E+0000
  2.641489E+0000  1.195293E+0000
 -2.278800E+0000  2.698253E+0000
 -7.991898E-0001 -1.386576E+0000
  2.100352E+0000 -2.298975E+0000
  1.331496E+0000  2.471896E-0001
 -1.402678E+0000  4.390238E-0001
  6.201202E-0001 -1.966739E+0000
 -2.425437E+0000 -1.102384E+0000
  1.577701E+0000  1.921620E-0001
 -1.132801E+0000  6.354806E-0001
  7.617642E-0001 -5.070265E-0001
  2.136404E+0000  5.880339E-0001
 -1.753383E+0000  2.146061E+0000
  1.916182E-0001 -2.596966E+0000
  3.931454E-0002 -2.625422E+0000
  2.968085E+0000  1.457346E+0000
  5.942227E-0001  1.247160E+0000
 -3.361213E+0000  7.949099E-0001
  1.048563E+0000 -1.277261E+0000
  2.979596E+0000  9.375038E-0001
 -3.041349E+0000  1.547097E+0000
 -3.881226E-0001 -1.461773E+0000
  3.609472E+0000 -1.187650E+0000
 -9.371889E-0001  5.687060E-0001
  1.448901E+0000 -2.833269E-0001
  7.627736E-0003 -1.075012E+0000
 -1.242061E+0000  2.732259E-0001
  3.541061E+0000  1.844596E-0001
 -2.217560E-0001  2.965780E+0000
 -2.160693E+0000 -9.389199E-0001
  1.753836E+0000 -2.128841E+0000
  5.359720E-0001  1.968381E+0000
 -1.138280E+0000  5.300898E-0001
 -1.135828E+0000 -1.279457E+0000
 -1.981696E-0001 -1.677902E+0000
 -1.141665E+0000 -8.222937E-0001
  1.429878E+0000  1.817000E+0000
  5.529583E-0001  5.291769E-0001
 -2.022416E+0000 -1.456530E+0000
  2.391810E+0000 -1.640685E+0000
  1.386093E+0000  2.488710E+0000
 -3.994298E+0000  3.057012E+0000
  1.864913E+0000 -9.150375E-0001
  4.149638E-0001 -1.662870E+0000
  3.301068E-0002  1.586171E+0000
 -1.191091E+0000  1.016519E+0000
 -2.598844E+0000  3.106078E-0002
  3.536256E+0000 -1.259327E+0000
 -3.987863E-0001  3.144368E+0000
 -7.416935E-0002  5.295696E-0001
 -1.731185E+0000 -3.239376E+0000
  1.662231E+0000  3.446749E-0001
  1.524931E+0000  1.701474E+0000
 -1.988467E+0000  1.252006E-0001
 -4.377039E-0001  3.164582E-0002
  2.802171E+0000 -2.736058E+0000
 -1.693395E+0000  1.906413E+0000
  1.573295E+0000 -1.250433E+0000
 -2.619895E+0000 -1.229375E+0000
  1.379458E+0000  8.115288E-0001
  1.723983E-0001  1.886511E-0001
 -3.196188E+0000 -1.922191E+0000
  2.786275E+0000 -3.656927E+0000
  8.472276E-0001  1.026738E+0000
  1.280972E-0001  1.924185E+0000
 -1.177922E+0000 -1.472914E+0000
  3.067245E-0001 -1.562320E+0000
 -1.692419E-0001  1.224451E-0001
 -6.710563E-0001 -1.280228E+0000
 -2.059785E+0000 -4.637707E-0001
  3.100532E+0000 -1.223760E-0001
 -1.813828E+0000  1.914140E+0000
 -5.002711E-0001 -3.737871E-0001
 -7.451632E-0001  6.111611E-0002
  4.220638E+0000  5.761791E-0001
 -1.615458E+0000  5.332484E-0001
 -2.313442E+0000  1.136892E+0000
  1.009269E+0000 -2.309791E+0000
 -3.695874E-0001  1.124681E+0000
  1.652300E+0000  2.301612E+0000
 -2.910508E+0000 -6.951059E-0001
 -6.697324E-0001 -1.112706E+0000
  3.329047E+0000 -8.483221E-0001
 -1.923774E+0000  2.316830E+0000
  2.554492E-0001 -5.191315E+0000
 -1.300203E+0000 -1.150406E+0000
  4.198282E+0000 -5.549734E-0001
 -3.319683E+0000  2.274704E+0000
 -1.870619E+0000 -1.446053E+0000
  2.044158E+0000 -2.676110E+0000
  2.276213E+0000  9.371777E-0001
 -1.717278E-0001  2.552337E+0000
 -1.449494E+0000 -1.143910E+0000
  2.716408E+0000 -4.562524E+0000
  9.956407E-0001  2.741542E+0000
  2.956376E-0001 -5.142511E-0001
 -4.402159E+0000 -1.829396E+0000
  2.655376E+0000 -2.442950E+0000
  8.360883E-0001  1.747864E-0001
 -5.193266E-0001 -3.870578E-0001
  2.922976E-0001 -1.944439E-0001
  2.199270E+0000 -7.168624E-0001
 -3.491398E-0001  3.970411E-0001
 -1.818274E+0000  3.547970E-0001
  2.497317E+0000 -2.669266E+0000
 -1.287469E+0000  2.097133E+0000
  1.836848E+0000  3.112470E-0001
 -3.622775E-0001  4.027019E-0001
  1.997679E+0000 -1.783039E+0000
  1.599827E+0000  1.323947E+0000
 -1.146144E+0000  9.683750E-0001
 -1.978863E-0001 -1.613606E-0001
 -5.968609E-0001 -1.318722E+0000
 -7.484835E-0001  3.709201E+0000
  7.951945E-0002 -1.298821E+0000
 -2.411348E+0000 -7.221970E-0001
  3.525451E+0000  5.240188E-0001
 -3.980824E-0001  1.046502E+0000
 -9.377202E-0001  1.201217E+0000
 -3.037004E+0000 -1.269497E+0000
  3.311313E+0000 -1.227350E+0000
  8.751074E-0001  2.436683E+0000
 -9.477191E-0001  9.258558E-0001
 -1.375997E+0000 -1.832803E+0000
  3.359510E+0000 -2.007868E+0000
  9.507643E-0001  2.046101E+0000
  1.794633E+0000  9.969875E-0002
 -3.440812E+0000 -9.194086E-0001
  3.742634E+0000 -2.625771E+0000
  8.897207E-0001  1.796681E+0000
 -9.841408E-0001  4.373805E+0000
 -1.375678E+0000 -2.552057E+0000
  2.051697E+0000 -1.869343E+0000
  1.239762E+0000  2.659717E+0000
 -1.517755E+0000 -5.858554E-0002
  9.281693E-0003 -9.366671E-0001
 -9.771487E-0001 -1.601664E+0000
  2.684537E+0000  3.306460E-0001
 -5.116969E-0001  2.642129E-0001
  6.007444E-0003  1.026622E+0000
 -3.782108E+0000 -2.004419E+0000
  2.498329E+0000 -1.891927E+0000
  2.052882E+0000  1.737715E+0000
  1.364623E+0000 -2.107571E-0001
  4.133576E-0001  1.717599E-0001
 -1.877894E+0000 -1.344522E+0000
  1.694806E+0000 -2.417009E+0000
  4.937467E-0001  1.296271E-0001
  1.606251E+0000 -1.316350E-0001
  5.421526E-0003  2.635764E+0000
 -5.955162E-0001  3.674061E-0001
  1.800157E+0000 -4.100462E-0001
 -3.257849E-0001  2.922970E+0000
  4.776138E-0002 -1.172837E+0000
 -2.280238E+0000 -1.705086E+0000
  1.955751E+0000 -6.980294E-0002
 -3.978378E-0001 -3.182049E-0001
 -1.261265E+0000  9.132202E-0001
  1.761430E-0001 -2.377809E+0000
 -2.004730E+0000 -3.242643E-0001
  2.603860E+0000 -1.229726E+0000
 -1.629282E+0000  2.868585E+0000
 -1.689765E+0000  1.065250E+0000
 -3.294062E-0001 -1.546051E+0000
  1.871910E+0000 -9.513103E-0001
  7.600085E-0001  2.168768E+0000
 -1.591546E+0000 -3.628548E+0000
 -1.807683E+0000  1.968973E-0001
  2.527179E+0000 -3.176900E+0000
 -1.992018E-0001  4.320425E+0000
  4.337113E-0001  1.191480E+0000
 -3.773551E+0000 -2.700685E+0000
  1.920911E+0000  8.424476E-0001
  3.231661E+0000  3.154293E+0000
 -3.882414E+0000  1.010259E+0000
 -1.558671E+0000 -1.949083E+0000
  3.025269E+0000  9.727820E-0003
  1.721165E+0000  1.581416E+0000
 -2.177950E+0000  1.822201E+0000
  4.588011E-0001 -2.223647E+0000
 -5.754315E-0001 -1.211891E+0000
  3.888158E+0000 -7.981737E-0001
 -2.575143E+0000  4.225835E+0000
 -4.830006E-0001 -2.586969E+0000
 -7.963957E-0001 -3.083408E+0000
  3.625619E+0000  1.728303E+0000
 -2.694445E+0000  2.617534E+0000
 -1.863094E+0000 -7.693608E-0001
  4.165251E+0000 -2.611613E+0000
  1.555679E-0001  3.178609E+0000
 -1.197175E+0000 -1.341125E+0000
 -1.001725E+0000 -4.045573E+0000
  3.336112E+0000 -3.180209E-0001
  3.505999E-0001  3.310223E+0000
 -1.894383E+0000 -1.034769E+0000
  4.665530E-0001 -1.546008E+0000
 -1.697207E+0000  1.203344E+0000
  2.253525E+0000 -4.097047E-0001
  1.259872E+0000  1.166118E+0000
 -2.436261E+0000 -1.550173E+0000
  2.259890E+0000  2.166114E-0001
  1.595136E+0000  1.235500E+0000
 -1.427829E+0000 -6.142862E-0001
  8.944341E-0001 -2.398703E+0000
 -1.107395E+0000  6.284018E-0001
  1.479544E+0000 -5.466723E-0001
 -1.584385E+0000  1.798788E+0000
 -4.745820E-0001  2.973821E-0001
 -6.429328E-0001 -1.938407E+0000
 -5.211502E-0001  1.156811E+0000
 -2.797964E-0001 -4.252821E-0001
 -1.061866E+0000  1.670230E+0000
  1.137722E+0000  8.202194E-0001
 -1.177779E+0000 -1.470053E+0000
 -6.562330E-0001  2.021558E+0000
  2.935164E-0001 -1.183305E+0000
 -1.100288E+0000  3.434823E-0001
  1.750985E+0000 -1.031170E-0001
 -1.068038E+0000 -2.180105E+0000
  4.694791E-0002  1.772162E+0000
  1.833175E+0000 -3.344023E+0000
  2.943438E+0000  1.475916E+0000
 -1.265028E+0000  3.704390E+0000
 -3.938274E+0000  8.412695E-0001
 -1.377533E+0000 -4.666288E+0000
  2.209627E+0000  1.281696E+0000
  1.360773E-0001  4.403807E+0000
 -3.924115E+0000  7.989532E-0001
 -2.093651E+0000 -3.523877E+0000
  1.866448E+0000  3.848708E-0001
  1.322684E+0000  2.312478E+0000
 -2.172184E+0000  1.513557E+0000
 -5.355117E-0001 -3.830603E-0001
 -1.381170E+0000 -6.696121E-0001
  1.352412E+0000  7.543252E-0001
  6.242723E-0001  3.028439E+0000
 -1.869627E-0001 -3.176630E-0001
 -1.278957E+0000 -1.063163E+0000
  3.518899E+0000 -2.401809E+0000
  4.772218E-0002  2.073147E+0000
 -5.794566E-0001  1.571112E+0000
 -2.995011E+0000  1.223501E+0000
  3.930192E+0000 -1.810268E+0000
  7.842605E-0001  1.904418E+0000
 -3.801865E-0001  2.581975E+0000
 -2.536918E+0000 -1.919978E+0000
  2.581111E+0000  4.434078E-0001
  8.523006E-0001  3.598311E+0000
 -1.444923E+0000  2.349450E-0001
  3.381453E-0001 -2.327335E+0000
  3.182670E+0000  1.465254E+0000
  3.817420E-0001  1.013711E+0000
 -1.973603E+0000 -2.496094E+0000
  3.981381E+0000  1.034104E+0000
 -2.321480E+0000  4.290322E+0000
 -1.101155E+0000 -3.017902E+0000
  1.157563E+0000 -2.610071E+0000
  6.562081E-0001  2.940197E+0000
  7.071524E-0001  1.292149E+0000
 -4.980808E+0000 -9.310195E-0001
  3.418251E+0000 -3.904890E+0000
 -9.781260E-0001  2.464841E-0001
  3.490369E-0001  1.314462E+0000
 -2.467176E+0000  5.946490E-0001
  2.172594E-0001 -5.428997E-0002
  1.739584E+0000 -2.125616E+0000
 -2.116450E+0000  1.379156E+0000
  1.969916E+0000 -5.288344E-0001
 -1.995237E+0000  1.766197E+0000
  1.579382E+0000 -1.367998E+0000
  3.968051E-0001  1.986772E+0000
  3.428902E-0001  1.313173E-0001
 -1.437260E+0000 -2.282181E+0000
 -9.334513E-0002  6.947119E-0001
  4.807978E-0001  1.427271E+0000
 -4.878481E-0001  3.399894E-0002
  8.635525E-0001 -4.651520E+0000
  1.351099E+0000  1.978188E+0000
 -1.054650E+0000  9.251242E-0001
 -1.532441E+0000 -1.755980E+0000
 -2.029251E+0000  1.282602E+0000
  2.126722E+0000 -2.517080E-0001
 -3.009473E+0000  1.700706E+0000
 -1.618266E+0000 -7.613839E-0001
  2.118483E+0000 -8.566110E-0001
  1.160967E+0000  1.141436E+0000
  1.098194E+0000  3.518862E+0000
  1.034192E+0000 -1.160259E+0000
 -2.734632E+0000  2.085557E-0001
  3.563267E+0000  9.791012E-0001
 -1.880565E-0001 -4.861798E-0001
 -1.187802E+0000  8.013129E-0001
  2.111748E+0000 -2.827551E+0000
 -1.384362E+0000  7.072209E-0001
  1.494816E+0000 -9.056534E-0001
 -1.736528E+0000  1.033867E+0000
  3.462842E+0000 -1.599351E+0000
 -1.737187E+0000  2.589597E+0000
 -3.419169E+0000 -7.471043E-0001
  4.280598E-0001 -4.695383E+0000
 -4.769481E-0001 -3.676355E-0002
  3.364193E+0000  2.854309E+0000
 -4.765303E+0000  2.385368E+0000
  9.419552E-0001 -2.746374E+0000
  2.123166E-0001  4.762889E-0001
  1.851244E+0000  1.837008E+0000
 -4.600004E+0000  1.450710E+0000
 -1.152720E+0000 -3.390987E+0000
  1.052251E+0000  7.913294E-0001
  4.900873E+0000  2.252180E+0000
 -4.880199E+0000 -1.819770E-0001
 -1.218911E+0000 -2.581895E+0000
  4.626641E-0001 -1.903631E+0000
  1.295897E+0000  2.705930E+0000
 -2.461915E+0000  3.548346E-0001
 -3.146653E+0000 -1.192682E+0000
  4.084520E+0000  4.403194E-0001
 -1.468008E-0001  3.772156E+0000
 -4.211720E+0000 -9.136914E-0001
  1.412712E-0001 -3.476661E+0000
  4.192856E+0000  1.337024E+0000
 -2.730863E+0000  2.880987E+0000
 -1.865076E+0000 -1.010832E+0000
  3.122371E-0001 -3.241070E+0000
  4.503217E+0000  9.318139E-0001
 -3.213169E+0000  4.371729E+0000
  6.260140E-0002 -2.404783E+0000
 -5.605545E-0001 -2.391852E+0000
  4.610327E+0000 -2.421633E-0002
 -2.136996E+0000  2.889218E+0000
 -4.034252E-0001  1.320198E-0001
 -5.424953E-0001 -1.377248E+0000
 -8.992155E-0002 -5.590294E-0001
  2.427472E+0000 -6.008607E-0001
 -4.432586E-0001  2.884117E+0000
 -2.071171E+0000 -9.629355E-0001
  3.947623E-0001 -2.491451E-0001
  3.157752E+0000  9.525626E-0001
 -3.189323E+0000  1.237675E+0000
  9.332280E-0002 -3.418105E+0000
  1.267517E+0000  2.537647E-0001
  1.469965E+0000  2.498449E+0000
 -2.084580E+0000 -1.590245E-0001
 -1.025850E+0000 -2.078361E+0000
  2.720661E+0000 -1.147658E+0000
  4.544293E-0002  1.390685E+0000
 -9.540438E-0002  1.106687E+0000
 -1.357847E+0000 -3.037823E+0000
  1.780090E+0000 -3.911079E+0000
  4.848686E-0003 -8.482311E-0002
 -1.041309E+0000  1.551825E+0000
 -1.111477E+0000 -1.682151E+0000
 -1.857628E+0000  5.656917E-0001
  4.813315E+0000 -3.798352E-0002
 -1.704199E+0000  2.852573E+0000
  8.459575E-0001 -7.606674E-0002
 -3.008875E+0000 -5.782728E-0002
  3.584422E+0000 -2.360964E+0000
  1.816321E-0001  1.372051E+0000
 -3.092728E+0000  6.927501E-0001
  2.202584E+0000 -1.486497E+0000
  1.464632E-0001 -8.603950E-0001
  4.442788E-0001  1.706636E-0001
 -1.045303E+0000 -8.875507E-0002
  4.583649E-0001 -1.425053E+0000
 -5.991558E-0001  1.231066E+0000
  1.001874E-0001 -3.242582E-0001
 -2.379864E+0000 -1.162936E+0000
  7.022988E-0001 -3.878281E-0001
  1.527219E+0000 -3.086660E-0001
 -2.171454E+0000  3.543045E+0000
 -2.642177E-0001 -1.537525E+0000
 -5.896608E-0001 -1.257183E+0000
  1.133860E+0000  6.422881E-0002
 -6.918927E-0001  2.819786E+0000
 -1.603644E+0000 -5.017768E-0001
 -5.126763E-0001 -8.088446E-0001
  3.271602E+0000 -1.985046E+0000
 -2.131413E+0000  1.783134E+0000
  5.006798E-0001 -1.935608E+0000
 -8.715241E-0001 -3.818392E+0000
 -1.587877E-0002  3.562232E-0001
  2.166366E+0000  1.797775E+0000
 -2.066644E+0000  4.385350E-0001
 -6.554251E-0001 -3.143470E+0000
  3.478095E+0000 -4.081789E+0000
  1.524097E+0000  5.508406E+0000
 -3.730014E+0000  2.693079E+0000
 -3.807366E+0000 -4.022705E+0000
  3.499069E+0000 -4.184250E+0000
  4.378648E+0000  3.330030E+0000
 -6.042841E+0000  6.152392E+0000
 -3.011921E+0000 -5.399817E+0000
  4.465533E+0000 -3.317669E+0000
  3.683297E+0000  4.733791E+0000
 -5.480715E+0000  4.210885E+0000
 -1.793331E+0000 -6.892924E+0000
  3.744433E+0000 -2.470064E+0000
  1.336095E+0000  6.123424E+0000
 -2.115221E+0000  1.187375E+0000
 -3.691830E+0000 -3.066115E+0000
  3.636229E+0000 -3.455340E+0000
  2.598116E+0000  3.372834E+0000
 -5.294777E+0000  2.627824E+0000
  8.328796E-0001 -3.217173E+0000
  1.285839E+0000 -1.729338E+0000
 -9.314669E-0002  1.025004E+0000
 -6.789255E-0001  4.984018E-0001
 -2.978886E+0000 -4.669590E-0001
  4.126855E+0000 -1.486027E+0000
  1.307924E+0000  1.388312E+0000
 -1.781693E+0000  6.730557E-0001
  3.271444E-0001 -3.667373E+0000
  2.511932E+0000 -7.129402E-0001
 -1.096783E-0001  2.358932E+0000
 -2.598369E+0000  2.188432E+0000
 -1.758045E+0000 -3.717158E+0000
  8.101023E-0001 -1.347622E+0000
  4.046160E+0000  1.734237E+0000
 -2.707268E+0000  2.288291E+0000
 -1.031384E+0000 -2.693708E+0000
  2.878450E+0000 -4.445394E-0001
  8.289805E-0001  1.358339E+0000
 -2.246498E+0000  5.410543E-0001
 -4.321990E-0001 -1.690488E+0000
  1.818095E+0000 -8.055957E-0001
  3.568533E-0001 -2.353503E-0001
 -2.631862E+0000  1.468731E+0000
 -1.881943E+0000 -1.732522E+0000
  1.717675E+0000 -2.011817E+0000
  7.078249E-0001  3.842913E+0000
 -2.141014E+0000  2.367606E+0000
 -1.481379E+0000 -2.638079E+0000
  3.386511E+0000  4.565310E-0001
  1.254651E+0000  1.436555E+0000
 -8.174683E-0001  1.637824E+0000
 -2.899121E+0000 -6.546309E-0002
  2.415714E+0000 -3.101957E+0000
 -2.514745E+0000  3.797932E+0000
 -1.775066E+0000  1.935160E+0000
  6.462323E-0001 -5.692298E+0000
 -2.372701E-0002 -9.301347E-0001
  4.289683E+0000  6.091109E-0001
 -3.371395E+0000  1.607370E+0000
 -2.744603E+0000 -4.785574E+0000
  4.307957E+0000 -1.081200E-0001
  2.385701E+0000  3.067783E+0000
 -8.264451E+0000  4.224219E+0000
  1.945425E+0000 -4.167972E+0000
 -3.188595E+0000 -1.114147E+0000
  4.835846E+0000  1.079385E+0000
 -3.274855E+0000  3.832828E+0000
 -3.120038E+0000 -1.064442E+0000
 -5.713552E-0001 -4.362933E+0000
  3.689714E+0000  3.352984E+0000
 -6.969726E-0001  6.031873E+0000
 -6.907537E+0000 -1.395339E+0000
  1.245601E+0000 -4.413565E+0000
  5.320897E+0000 -6.540069E-0001
 -1.518399E+0000  5.357880E+0000
 -3.627737E+0000 -1.324797E+0000
  7.034722E-0001 -6.982015E+0000
  5.894166E+0000 -1.790737E+0000
  8.936412E-0001  6.608662E+0000
 -4.374147E+0000  2.454971E+0000
 -1.719811E+0000 -5.732603E+0000
  4.877772E+0000 -5.040761E+0000
  1.919094E+0000  3.123729E+0000
 -6.217571E-0002  1.939840E+0000
 -7.181936E+0000 -3.066622E+0000
  3.615033E+0000 -2.086929E+0000
  1.450302E+0000  1.615551E+0000
 -2.246023E+0000  4.715497E+0000
 -1.661655E+0000 -4.941983E+0000
 -1.320804E+0000 -2.985865E+0000
  5.658439E+0000 -3.932646E-0001
 -3.906334E+0000  4.082895E+0000
 -2.703771E+0000 -1.721147E+0000
  2.382606E+0000 -2.130338E+0000
  2.493416E+0000  2.099908E+0000
 -3.618432E+0000  1.719346E+0000
 -1.042917E+0000 -1.822456E+0000
  3.136065E-0001 -3.678705E+0000
  3.313950E+0000  2.268385E+0000
 -1.589203E-0001  1.809059E+0000
 -3.508567E+0000 -1.117075E+0000
  3.748848E+0000 -4.333163E+0000
  2.212300E+0000  1.483578E+0000
 -2.912922E+0000  1.497446E+0000
 -1.494527E+0000 -7.087174E-0001
  2.772668E-0001 -4.116526E+0000
  2.072764E-0001 -7.353506E-0001
  1.794456E+0000  7.209140E-0002
 -4.678916E-0002 -5.734225E-0001
 -2.940951E+0000  1.310120E-0001
  3.028259E+0000 -1.098154E+0000
  9.626264E-0001  2.038272E+0000
 -2.967475E+0000  1.441686E+0000
 -4.834673E-0001 -8.893232E-0001
  4.965587E+0000 -1.196796E+0000
 -2.014598E+0000  4.338760E+0000
 -2.318701E+0000 -6.361151E-0001
  7.997321E-0001 -3.129983E+0000
  2.067013E+0000  9.396095E-0001
 -1.351864E+0000  3.554210E+0000
 -2.500115E+0000 -1.548961E+0000
  8.699837E-0001 -1.050707E+0000
  3.076250E+0000 -1.471683E+0000
 -1.762517E+0000 -1.518924E-0001
  9.266718E-0001 -7.899976E-0001
  1.404573E+0000 -1.735005E+0000
 -1.983744E-0003  1.035959E+0000
 -1.066409E+0000  3.683900E-0001
 -1.376632E+0000 -1.591461E-0001
 -4.066651E-0001 -4.309076E-0001
  3.933482E-0001  1.802924E+0000
 -6.473327E-0001  1.600902E+0000
  1.024967E+0000 -2.324728E+0000
 -8.822026E-0001  8.824522E-0001
  3.511343E+0000  6.660746E-0001
 -3.537074E+0000  3.391696E+0000
  3.400985E-0001 -3.410635E+0000
  2.881822E+0000  7.551406E-0001
 -2.854833E+0000  3.773375E+0000
 -2.768806E+0000 -2.209418E+0000
  4.241586E+0000 -4.396643E+0000
 -9.375707E-0001  5.048493E+0000
  2.453717E+0000  3.251747E+0000
 -6.211017E+0000 -1.847240E+0000
  9.195280E-0001 -4.976113E+0000
  4.703220E+0000  1.586984E+0000
 -2.765487E+0000  4.048213E+0000
 -5.118293E+0000 -4.568676E-0001
  2.164465E+0000 -4.386125E+0000
  2.605417E+0000  1.523165E+0000
 -2.949979E+0000  2.951592E+0000
 -3.873598E+0000  2.657379E-0001
  4.049720E+0000 -4.214687E+0000
  1.333632E+0000  1.736504E+0000
  9.246097E-0001  5.526135E+0000
 -5.564866E+0000 -1.678347E+0000
  5.980475E-0001 -3.969088E+0000
  3.147103E+0000 -8.460213E-0002
 -1.461897E+0000  3.192338E+0000
 -2.364404E-0002 -2.305347E-0001
 -5.199850E-0001 -2.291458E+0000
  2.956763E+0000 -4.615021E-0003
 -1.655403E+0000  6.681319E-0001
 -1.297983E+0000 -3.110328E-0001
  3.149418E+0000 -1.690678E+0000
 -3.643462E-0001  2.335281E+0000
  2.619188E-0001  4.024494E-0001
 -2.238864E+0000  4.158586E-0001
  5.227068E-0001 -1.750100E+0000
  1.734793E-0001 -4.927403E-0001
  1.621095E+0000  3.675082E-0001
 -2.465288E+0000  3.654687E-0002
  1.293114E-0001 -1.062515E+0000
 -3.003287E-0002 -1.085600E+0000
  2.634461E-0001 -1.775284E+0000
  8.047292E-0001  3.122450E+0000
 -3.578158E-0001  1.276090E+0000
 -1.742045E+0000 -2.582278E+0000
  2.281588E+0000 -1.086611E+0000
  1.807977E+0000  2.232693E+0000
 -2.841259E+0000  3.865260E-0001
 -1.249622E+0000 -3.800009E+0000
  3.009978E+0000 -2.895702E+0000
 -9.144887E-0001  3.990858E+0000
  1.544917E-0001  1.566923E+0000
 -8.764729E-0001 -3.173745E+0000
  2.081143E-0001 -1.621286E+0000
  1.795058E+0000  2.535270E+0000
 -2.554947E+0000  7.491906E-0001
  1.091346E+0000 -1.843871E+0000
  8.367852E-0001  1.942494E-0001
  3.833305E-0001  2.686135E+0000
 -1.195318E+0000  1.344593E+0000
  4.048525E-0001 -2.684309E+0000
  2.193101E+0000 -9.335670E-0001
  1.143278E-0001  1.904372E+0000
  6.005632E-0001  1.270907E+0000
  3.525879E-0001 -1.497188E-0001
  8.631007E-0001  2.383413E-0001
 -1.135944E+0000 -2.460694E-0002
  1.700768E-0001  1.091282E+0000
  7.489607E-0001  3.829928E-0001
 -2.046991E+0000 -1.429779E+0000
 -6.181742E-0001 -2.005220E+0000
  7.478321E-0001  5.463742E-0002
  7.409481E-0001  8.125457E-0001
 -1.851250E+0000 -1.396883E+0000
  2.398315E+0000  5.192021E-0001
 -4.200932E-0001  4.667199E-0001
 -1.379744E+0000  4.882295E-0001
 -1.376648E+0000 -1.818652E+0000
 -7.071988E-0002  1.025167E+0000
  1.144879E+0000  2.916033E+0000
 -1.397429E+0000  4.505899E-0001
 -3.516139E+0000 -8.338061E-0001
  5.418172E+0000 -1.343217E-0001
 -2.239683E+0000  4.129283E+0000
 -2.270914E+0000 -3.451591E+0000
  1.343168E+0000 -1.111547E+0000
  2.048482E+0000  2.268093E+0000
 -1.255400E+0000  3.816165E+0000
 -1.812921E+0000 -2.409621E+0000
  2.471899E+0000 -5.290611E+0000
  2.612434E+0000  1.988452E+0000
 -1.137585E+0000  2.947040E+0000
 -2.868903E+0000 -1.614535E+0000
  5.761796E-0001 -4.459451E+0000
  2.397782E+0000  6.424619E-0002
  9.935001E-0001  3.519872E+0000
 -2.983288E+0000  6.343100E-0001
  6.343440E-0001 -3.337864E+0000
  1.603372E+0000 -2.976210E-0001
  1.292614E+0000  1.309551E+0000
 -3.722701E+0000 -3.736226E-0001
  2.605337E+0000 -2.160333E+0000
  4.005024E-0001  4.544243E-0001
 -8.926285E-0001  9.852581E-0001
 -9.917930E-0001 -2.941452E-0001
 -6.315989E-0001 -4.881113E-0001
 -1.692138E-0001  4.057187E-0001
  5.187901E-0001 -3.663380E-0001
  1.137370E+0000  2.877319E+0000
  9.039212E-0001 -1.844331E+0000
 -3.301251E+0000  6.134828E-0001
 -4.202992E-0001 -1.538952E+0000
  1.146409E+0000 -1.425656E+0000
 -4.400234E-0001  1.474770E+0000
 -1.953759E+0000  2.067073E+0000
 -1.129586E+0000 -4.107395E+0000
  2.088187E+0000  1.206784E+0000
  3.150096E+0000  1.729028E+0000
 -3.154308E+0000  2.594857E+0000
 -2.689913E+0000 -2.725624E+0000
  1.990504E+0000 -3.254296E+0000
  2.352666E+0000  2.382030E+0000
 -1.855715E+0000  6.583413E-0001
  8.825538E-0002 -1.263451E+0000
  1.690840E+0000 -5.767635E-0002
 -2.705055E-0001  7.621846E-0001
 -1.647722E+0000  7.179537E-0001
  6.293822E-0001 -3.518868E-0001
 -5.186033E-0001  7.116645E-0001
 -2.265289E-0001 -4.607691E-0001
 -5.760342E-0001  4.593400E-0001
  1.307842E+0000 -2.188187E+0000
 -1.206689E+0000  9.108568E-0001
  3.440795E+0000  2.314597E-0001
 -3.189985E+0000  8.679256E-0001
 -1.151154E+0000 -8.135511E-0001
  1.974065E+0000 -1.545387E+0000
  6.382301E-0001  2.052413E+0000
  1.074044E+0000  8.068790E-0001
 -3.618658E+0000 -5.629483E-0001
  2.361479E+0000 -3.201220E+0000
  1.364891E+0000  1.094978E+0000
  9.903440E-0001  8.319763E-0002
 -3.462661E+0000  1.041825E-0001
  3.848765E+0000 -6.575172E-0001
  6.346761E-0002  3.226662E+0000
 -1.040987E+0000 -1.349748E-0002
  1.556515E+0000 -4.316481E+0000
  3.674206E-0001  2.797443E+0000
  2.201771E-0001  2.368482E+0000
 -4.131710E+0000  9.179689E-0001
  7.856927E-0001 -2.276260E+0000
  7.346467E-0001 -7.452472E-0001
 -1.100671E+0000  3.066066E+0000
  2.718591E-0001 -3.291122E-0001
 -1.320223E+0000 -2.909617E+0000
 -1.414935E-0001  1.103160E+0000
  2.257092E+0000  2.951121E+0000
 -2.996060E+0000 -4.867262E-0001
 -5.433808E-0001 -1.923124E+0000
  3.212901E+0000 -6.631955E-0001
  4.987030E-0001  9.350798E-0001
 -1.505871E+0000  1.414574E+0000
 -1.693531E+0000 -1.770817E+0000
  1.702073E+0000  6.442443E-0001
 -2.145867E+0000  1.074273E-0001
  1.331255E+0000 -9.359633E-0001
  4.163932E-0002  1.390962E+0000
 -1.004143E+0000  3.815375E-0001
 -1.431966E-0001  5.969759E-0001
 -7.693822E-0001 -5.260429E-0001
  5.290257E-0001 -1.313081E+0000
  8.810174E-0001 -3.766008E+0000
  1.886635E-0001 -6.800981E-0001
  1.789091E-0001  2.612118E+0000
 -3.594326E-0001 -2.087607E+0000
 -2.121614E+0000 -4.005870E+0000
  3.495395E+0000 -2.682480E+0000
  4.483856E-0001  2.539008E+0000
 -1.521530E+0000  1.722929E+0000
 -4.199254E-0001 -2.323450E+0000
  1.184188E+0000  1.712300E+0000
  2.734424E+0000  6.180306E-0001
  7.185377E-0002  3.765403E+0000
 -3.157630E+0000 -9.093329E-0002
  3.119665E-0001 -3.812043E+0000
  2.766133E+0000  6.562962E-0001
 -1.889403E+0000  1.153055E+0000
 -2.260344E+0000 -3.487217E+0000
  3.745039E+0000 -6.786701E-0002
  1.154918E+0000  1.517027E+0000
 -2.515222E+0000  2.878913E+0000
 -1.754944E+0000 -4.849322E+0000
  1.343582E+0000 -9.669650E-0001
  1.475301E+0000  2.068541E+0000
 -2.596151E+0000  2.183571E+0000
 -3.860915E+0000 -3.263611E+0000
  1.778962E+0000 -1.171025E+0000
  2.219193E+0000  2.795199E+0000
 -1.393603E+0000  1.188670E+0000
 -2.149331E+0000 -1.240152E+0000
  1.503326E+0000 -4.390217E+0000
  8.137254E-0001  5.390493E-0001
  1.203949E+0000  1.501540E+0000
 -1.425731E+0000 -1.689555E+0000
  1.262730E-0001 -1.492121E+0000
  4.120921E+0000 -1.709914E+0000
 -3.207547E+0000  2.659975E+0000
  1.181316E+0000  1.819818E-0002
 -1.631485E+0000 -1.562775E+0000
  1.710777E+0000 -1.494771E+0000
  2.456115E+0000 -4.029638E-0002
 -4.716420E+0000  2.753163E+0000
  3.107142E+0000 -1.486943E+0000
 -3.204563E+0000  2.617537E-0001
  4.432381E+0000 -1.828934E+0000
 -3.100622E+0000  1.579767E+0000
 -2.225610E+0000  7.484601E-0001
  1.192411E+0000 -4.938066E+0000
  1.432809E-0001  4.780701E-0001
  1.691336E+0000  1.682706E+0000
 -3.384895E+0000  4.592031E+0000
 -6.521590E-0001 -3.418808E+0000
 -1.601638E-0001  8.035774E-0001
  1.216439E+0000  1.329986E+0000
 -1.569552E+0000  1.778353E+0000
 -2.268679E+0000 -1.861869E+0000
  3.057171E+0000 -1.462592E+0000
  1.337180E+0000  3.596183E+0000
 -3.539018E+0000  4.141724E+0000
 -7.652469E-0001 -5.392783E+0000
  1.461507E+0000 -1.302523E+0000
  4.090857E+0000  2.964512E+0000
 -5.484424E+0000  3.043891E+0000
  3.263372E-0001 -4.370171E+0000
  3.511302E+0000 -1.720710E+0000
  3.149367E-0001  2.306542E+0000
 -1.482655E+0000  2.445084E+0000
 -4.010841E-0001 -5.483611E+0000
  3.630508E+0000 -2.938067E+0000
  2.018466E-0001  1.034201E+0000
  1.752063E-0001  1.830340E+0000
 -4.840920E-0001 -1.023890E+0000
  7.205671E-0001  2.098418E+0000
  1.173722E+0000 -1.735157E-0001
 -1.428878E+0000  9.487334E-0001
  2.248935E+0000 -1.263466E+0000
  5.939879E-0002  4.213768E-0001
  1.475374E+0000 -3.717599E-0001
 -1.103641E+0000 -1.263328E+0000
 -2.775146E-0001 -2.736646E+0000
  1.442443E+0000  8.405636E-0001
 -8.857297E-0001  2.521317E+0000
  4.370224E-0001  3.484686E-0001
  2.766159E-0001 -1.660581E+0000
  6.475724E-0001  1.964024E+0000
 -1.046691E+0000  7.626854E-0001
 -2.821295E+0000 -2.381043E+0000
  1.974830E+0000 -5.350877E-0001
  2.930475E+0000 -8.056062E-0001
 -3.166685E+0000  2.062215E+0000
  1.218193E+0000 -3.386543E+0000
 -1.606266E+0000 -1.058319E+0000
  3.042982E+0000  1.675721E+0000
 -8.675103E-0001  2.087403E+0000
 -2.516579E+0000 -1.155581E+0000
  2.445851E-0001 -2.342108E-0001
 -1.007179E+0000  1.796169E+0000
 -5.988432E-0001  7.964493E-0001
 -1.728412E+0000 -7.181955E-0001
 -1.052019E+0000  1.492969E-0001
  1.974392E+0000  2.432455E+0000
 -2.885352E+0000  2.230452E+0000
 -1.418285E+0000 -1.363679E+0000
  1.199389E+0000 -3.527521E+0000
 -2.577669E-0001  2.267932E+0000
  2.401064E-0001 -8.936175E-0001
 -2.578121E+0000 -1.225399E+0000
  3.055805E+0000 -3.000790E+0000
  1.234335E+0000  2.835741E+0000
 -1.181901E-0001  1.649307E+0000
 -1.529494E+0000 -1.961892E+0000
  4.651434E-0001 -2.170955E+0000
  6.028686E-0001  7.962368E-0001
  5.216631E-0002  2.996126E+0000
 -3.271397E+0000  1.501052E-0001
 -1.143036E+0000 -1.056871E+0000
  2.261159E+0000 -1.113861E+0000
 -1.037504E+0000  2.082171E+0000
  6.798878E-0001  1.106223E+0000
 -1.949754E+0000 -1.738105E-0001
  1.002329E+0000 -1.045598E+0000
  3.431956E+0000  1.143151E+0000
 -1.364615E+0000  1.335057E+0000
  2.061400E-0001  5.904542E-0001
 -5.977564E-0001 -8.768798E-0001
  1.435189E+0000 -1.636832E+0000
  2.399227E+0000  9.235551E-0001
 -6.279789E-0001  3.070416E+0000
 -2.489498E+0000 -2.339683E+0000
  2.391060E+0000 -1.755040E+0000
 -1.417345E-0001  2.314498E+0000
 -1.024663E+0000  1.062922E+0000
 -2.628314E+0000 -4.182170E+0000
  2.220527E+0000 -2.216001E+0000
  2.607033E+0000  4.340404E+0000
 -2.750989E+0000  1.045959E+0000
 -1.659783E+0000 -3.328361E+0000
  2.233418E-0001  1.103809E+0000
  4.986711E+0000  2.631397E+0000
 -5.520757E+0000  1.940660E+0000
  3.214446E-0001 -4.336185E+0000
  1.267458E+0000 -2.090389E-0001
  3.996916E-0001  4.676014E-0001
 -3.471366E+0000  1.769748E-0001
 -1.816464E+0000 -3.296913E+0000
  1.412377E+0000 -5.620621E-0001
  1.489944E+0000  1.452146E+0000
 -1.826841E+0000  1.408769E+0000
 -7.000543E-0001 -5.972465E-0001
 -2.760285E-0001 -3.084213E+0000
  2.733123E+0000  3.147410E+0000
 -3.446470E-0002  3.636795E+0000
 -3.266416E+0000  6.428629E-0002
  1.454174E+0000 -2.627608E+0000
  2.516160E+0000  1.763823E+0000
 -1.814017E+0000  2.935402E+0000
 -1.624961E-0001 -3.009871E+0000
 -8.816380E-0001  7.976540E-0001
  1.746020E+0000 -2.359971E-0001
 -1.108698E+0000 -6.911818E-0001
 -5.003389E-0001 -2.471366E-0001
 -5.262150E-0001 -9.164399E-0001
  3.745463E+0000 -4.247102E-0002
 -2.643826E+0000 -4.970995E-0001
  6.383476E-0001 -1.798849E+0000
 -4.925149E-0001 -9.556113E-0001
  2.164477E-0001  2.170591E-0001
  1.488566E+0000 -5.548853E-0001
 -7.025895E-0001  1.221127E+0000
 -1.640995E+0000  1.759559E+0000
  1.696830E+0000 -2.094503E+0000
  1.736441E+0000  4.860565E-0001
  1.598196E+0000 -1.242226E+0000
 -5.938751E-0001  1.355923E+0000
  1.094560E+0000 -3.529291E+0000
 -2.646589E-0001  1.689863E+0000
  1.068765E+0000  6.362023E-0003
 -1.834847E+0000  2.223235E+0000
  1.299653E+0000 -1.402593E+0000
  1.664568E+0000 -5.228758E-0001
  6.110412E-0001  2.324080E+0000
 -2.196662E+0000  7.380332E-0001
 -8.785937E-0002 -1.257675E-0002
  2.736014E+0000 -2.001882E-0001
 -1.598471E+0000  8.623385E-0001
 -1.078967E+0000  1.919686E+0000
  8.405041E-0001 -2.223703E+0000
 -1.214663E-0001  1.559810E+0000
  2.808285E-0001  5.831827E-0001
 -1.101549E+0000 -5.960335E-0001
 -1.812358E-0001 -1.269036E+0000
  4.254385E-0001  1.544938E-0001
  1.280780E+0000  6.237032E-0001
 -7.323917E-0001 -5.517466E-0001
 -7.417941E-0001 -1.660930E-0001
  1.669647E+0000  1.218939E+0000
 -1.550662E+0000  4.241576E-0001
 -2.700834E+0000 -2.079218E+0000
  3.561454E+0000 -1.359450E+0000
 -2.881443E+0000  1.794738E+0000
 -3.280230E-0001 -3.050511E-0001
 -7.876542E-0001 -3.932660E+0000
  3.106241E+0000  2.429524E+0000
 -1.032605E+0000  2.422072E+0000
 -1.475503E+0000 -4.033801E+0000
  1.017951E+0000 -2.030427E+0000
  1.333731E+0000  2.060943E+0000
 -2.590311E+0000  1.619038E+0000
 -9.891128E-0001 -5.195122E+0000
  3.547337E+0000  2.707261E-0001
  1.490146E+0000  2.921747E+0000
 -1.943097E+0000  2.342915E+0000
  1.633794E-0001 -1.225819E+0000
 -7.539572E-0001  3.456804E-0001
 -1.183451E+0000 -1.598641E+0000
  5.189712E-0001  1.137453E+0000
  1.725643E+0000  1.926334E+0000
 -3.154802E+0000  2.329213E+0000
 -1.430100E+0000 -5.463917E-0001
  1.316807E+0000 -1.510059E+0000
  1.315579E+0000  7.894846E-0001
  1.228312E+0000  1.697725E-0001
 -5.309895E+0000  3.238556E+0000
  3.234699E+0000 -5.910258E+0000
 -2.034619E-0001  1.267849E+0000
  4.448127E+0000  4.687325E+0000
 -6.338264E+0000 -7.959445E-0001
 -1.263743E-0001 -2.256561E+0000
  3.524739E+0000 -1.592175E+0000
  1.438124E+0000  1.581471E+0000
 -2.532260E+0000  9.140494E-0001
 -2.448284E+0000 -2.098973E+0000
  3.499589E+0000 -2.439393E+0000
  1.298561E-0001  3.440030E+0000
 -2.954719E+0000  8.968753E-0001
 -1.407105E+0000 -5.210583E+0000
  4.546984E+0000 -6.051825E-0001
  5.094958E-0001  5.676064E+0000
 -3.901693E+0000  3.458489E+0000
 -2.671707E-0001 -7.141025E+0000
  1.928864E+0000 -2.572294E+0000
  6.290846E+0000  5.574588E+0000
 -4.902560E+0000  6.147907E+0000
 -4.374153E+0000 -4.962194E+0000
  3.325992E+0000 -6.280995E+0000
  6.010024E+0000  5.585026E+0000
 -4.321383E+0000  5.600968E+0000
 -4.056092E+0000 -4.053046E+0000
  3.744911E+0000 -7.261695E+0000
  6.271662E+0000  4.759380E+0000
 -2.255211E+0000  6.483070E+0000
 -7.613401E+0000 -3.017468E+0000
  2.039050E+0000 -6.066429E+0000
  6.915253E+0000  1.127389E+0000
 -2.902701E+0000  5.717613E+0000
 -3.626677E+0000 -1.365943E+0000
  1.440467E+0000 -5.110080E+0000
  2.793949E+0000 -2.174892E-0001
  1.781291E+0000  6.291736E+0000
 -4.969121E+0000  2.516177E+0000
 -8.239560E-0001 -7.701898E+0000
  2.817042E+0000 -7.637817E-0001
  3.070748E-0001  6.270643E+0000
 -4.692684E+0000  9.713800E-0001
 -3.639646E-0001 -5.249512E+0000
  2.679795E+0000 -1.030269E+0000
  1.598680E+0000  3.671616E+0000
 -3.398627E-0001 -8.374883E-0001
 -1.672032E+0000 -7.171146E-0001
  2.792421E+0000 -2.358875E-0001
  1.255272E+0000  7.368528E-0001
 -1.489048E+0000 -7.043522E-0001
 -1.470962E+0000 -1.969564E+0000
  2.728059E+0000  3.317071E-0001
 -1.162040E+0000  2.037485E+0000
 -1.405312E+0000 -7.724172E-0002
  2.459845E+0000 -1.902772E+0000
 -1.260317E+0000  1.585444E+0000
  4.147268E-0001  2.337340E-0001
 -2.045217E+0000 -9.977289E-0001
  2.222022E+0000 -2.623164E+0000
  1.724685E+0000  8.101723E-0001
 -6.096073E-0001 -1.044592E-0001
  7.777076E-0001 -1.436012E+0000
 -1.902171E+0000  3.804547E-0001
  2.138487E-0001  6.812353E-0002
 -8.481089E-0001 -1.283474E-0001
  2.124963E+0000 -8.638706E-0001
 -8.393857E-0001  2.286329E+0000
 -2.974646E+0000 -1.070268E+0000
  5.524921E-0001 -3.344196E+0000
  2.383524E+0000 -8.194636E-0001
  3.478797E-0001  2.146135E+0000
 -2.685740E+0000  1.176618E+0000
  1.395109E-0001 -1.434091E+0000
 -3.257465E-0001  2.944149E+0000
  9.653393E-0001  4.676305E-0001
 -8.751061E-0002  5.724805E-0002
  3.526060E-0001  6.573027E-0001
 -1.414529E+0000 -8.806374E-0001
  2.779925E+0000  6.861913E-0001
 -1.085907E+0000 -2.316042E-0001
  2.671153E+0000 -1.693306E+0000
  1.107434E+0000  1.485528E+0000
 -1.521082E+0000  2.456752E+0000
 -5.400699E-0001 -1.110289E+0000
 -3.027121E+0000  4.037319E-0002
  2.586321E+0000  9.851114E-0001
 -5.356065E-0001  7.924761E-0001
 -3.513555E+0000 -1.398504E+0000
  2.565240E+0000 -2.254572E+0000
  1.993535E+0000  3.629245E+0000
 -2.376128E+0000  1.409208E+0000
 -3.145420E+0000 -2.926223E+0000
  2.667182E+0000  4.538328E-0001
  2.744164E+0000  1.824823E+0000
 -3.159934E+0000  2.160466E+0000
 -1.669023E+0000 -5.503854E+0000
  3.535907E+0000 -7.361008E-0001
  9.011421E-0001  4.668049E+0000
 -3.523147E+0000 -8.708827E-0001
 -3.338401E-0001 -3.823902E+0000
  2.939637E+0000 -1.127939E+0000
  7.752995E-0001  4.054304E+0000
 -1.017025E+0000  1.020109E+0000
 -2.808484E+0000 -1.697578E+0000
  1.681715E+0000 -2.400078E+0000
  3.131269E+0000  3.587317E+0000
 -3.305925E+0000  8.840974E-0001
 -9.058621E-0001 -4.174441E+0000
  4.575839E+0000 -6.218405E-0001
 -1.035856E+0000  5.171823E+0000
 -4.961429E+0000 -1.653362E+0000
  3.388147E-0001 -4.928203E+0000
  8.017227E-0001  3.533480E-0001
 -2.224197E+0000 -5.282952E-0001
 -2.489995E-0001 -1.295596E+0000
  1.630428E-0001 -6.360159E-0001
  3.354027E-0001 -1.355921E+0000
 -2.065276E+0000  6.703131E-0001
  1.286142E+0000 -1.400301E+0000
 -1.559077E+0000  1.049399E+0000
  4.938677E-0001  3.621436E-0001
  1.305753E-0001 -1.043058E+0000
  6.139400E-0001 -1.746868E+0000
 -2.492567E+0000  1.195011E-0001
  2.130082E+0000 -1.664973E+0000
 -1.036081E-0002 -8.339163E-0002
 -2.538915E+0000  2.058561E+0000
 -3.054545E-0001 -7.914032E-0001
  1.169740E+0000  6.548702E-0001
 -4.764090E-0001  1.785591E+0000
 -3.244023E+0000 -4.701769E+0000
  6.267416E+0000 -3.368439E+0000
  4.147122E-0001  6.538997E+0000
 -1.833658E+0000  3.094735E+0000
 -3.722566E+0000 -3.926466E+0000
  3.146916E+0000 -2.681053E+0000
  1.724914E+0000  3.855090E+0000
 -2.072878E-0001  1.576205E+0000
 -4.152692E+0000 -2.891763E+0000
  4.691485E+0000 -7.284497E-0001
  2.727653E+0000  2.099761E+0000
 -3.693870E+0000  6.376713E-0001
 -1.562145E+0000 -9.144856E-0001
  1.583977E+0000 -1.969043E+0000
  1.926007E+0000  1.099115E+0000
 -2.202643E+0000  3.329001E+0000
  2.792516E-0001 -1.583941E+0000
 -7.370033E-0001 -9.291337E-0001
  4.437187E-0001  5.515911E-0001
  7.786187E-0001  1.584784E+0000
 -8.517078E-0001  1.475934E+0000
 -1.689219E-0001 -2.441465E+0000
 -1.334739E+0000 -2.580486E-0001
  2.032656E+0000 -1.427810E+0000
  1.149673E+0000  1.900938E+0000
 -1.051746E+0000 -2.748506E-0001
 -1.507476E+0000 -4.058294E-0001
  8.550125E-0001 -1.277191E+0000
  3.353137E+0000  2.412773E-0001
 -1.031737E+0000  2.377061E+0000
 -1.783249E+0000  1.763188E+0000
  2.752679E-0001 -4.075600E+0000
  1.266777E+0000  1.240243E-0001
  4.779564E-0001  1.003665E+0000
 -2.727265E+0000  6.553420E-0002
  1.030858E+0000 -1.335189E+0000
  3.369572E+0000 -1.159016E+0000
 -3.020600E+0000  2.748496E+0000
 -1.830503E+0000 -8.745237E-0001
  1.187507E+0000 -8.043044E-0001
  1.818286E+0000 -1.611216E+0000
 -1.243335E+0000  1.347980E+0000
  1.638694E+0000 -1.419454E+0000
 -1.967939E+0000  1.573755E+0000
  1.442305E+0000  2.212329E+0000
 -2.545816E+0000 -1.240685E+0000
 -9.242256E-0001  1.193353E+0000
  3.974726E+0000 -1.106098E+0000
 -2.216972E+0000  1.571853E+0000
  1.803466E-0001 -3.240373E+0000
 -1.314185E+0000  9.887992E-0001
  3.772245E+0000  4.083121E-0001
 -3.367430E+0000  3.151077E+0000
  3.579151E-0001 -3.780486E+0000
  1.279973E+0000  1.134971E+0000
 -1.977581E-0001 -1.157573E+0000
 -3.573979E+0000  3.539145E-0001
  1.402476E+0000 -2.170320E+0000
 -2.263919E+0000  1.744914E+0000
  3.560214E+0000 -2.402977E+0000
 -1.897911E+0000  2.776754E+0000
 -6.950612E-0001  5.736366E-0001
 -4.569489E-0001 -2.358708E+0000
  1.820547E+0000 -4.684877E-0001
  9.648483E-0002  2.079582E-0001
 -2.793429E-0001  1.556666E+0000
 -1.178072E+0000 -7.516012E-0001
 -1.584533E+0000 -1.480586E+0000
  1.586880E+0000  3.923615E-0001
 -2.026977E+0000  2.713701E+0000
  6.964568E-0001 -1.361729E+0000
 -1.897451E+0000  1.933535E-0001
  1.592905E+0000  1.104257E+0000
 -4.906193E-0001  1.284764E+0000
 -1.540853E-0001  4.518579E-0001
  1.450206E+0000 -3.270977E-0001
 -1.494339E-0001 -4.882950E-0002
 -1.181142E+0000  7.282076E-0001
  1.292319E+0000 -1.874247E+0000
  1.677305E+0000  5.668239E-0001
  8.902498E-0001  2.030334E+0000
 -7.020218E-0001  4.750023E-0001
 -2.955579E+0000  2.412536E+0000
  1.204918E+0000  1.578425E+0000
 -9.131664E-0001  1.034752E+0000
 -1.915631E+0000 -2.296170E+0000
  3.978422E+0000 -2.156137E+0000
 -1.679387E-0001  3.722974E+0000
 -2.238073E-0001  1.496471E+0000
 -4.373827E+0000 -7.444392E-0001
  2.202812E+0000 -4.427299E+0000
  1.212004E+0000  1.920110E+0000
 -3.654260E-0001  1.707427E+0000
 -7.148539E-0001  4.300633E-0001
  1.766901E+0000 -1.466300E+0000
 -1.598153E-0001  7.649459E-0001
 -1.161256E+0000 -1.541243E-0001
  8.609116E-0001 -1.914389E+0000
  1.300468E-0001  3.404276E+0000
 -2.854873E-0001  6.039308E-0001
 -1.060230E+0000 -8.309107E-0001
  1.660245E+0000  5.345975E-0001
  4.826625E-0001  9.934035E-0001
 -1.508350E+0000 -1.501372E+0000
  2.571209E+0000 -1.135022E+0000
 -1.084630E-0001  1.984803E+0000
 -9.177914E-0001 -2.057930E+0000
 -4.912248E-0001  1.378058E+0000
  1.465409E+0000  1.176974E+0000
  2.147126E-0001 -1.199093E+0000
 -1.302765E+0000  3.750863E-0002
  5.769835E-0001 -3.754283E+0000
  1.512929E+0000  2.170210E-0001
 -1.030215E+0000  4.041314E+0000
  1.806858E+0000  5.012697E-0001
 -1.452532E+0000 -2.390074E+0000
  1.309291E+0000  1.540976E+0000
  1.049316E+0000  2.819483E+0000
 -2.748133E+0000 -8.259809E-0001
  1.618900E+0000 -5.941426E-0001
 -6.034464E-0001 -1.933399E+0000
 -6.482321E-0002  1.444860E+0000
 -2.114091E+0000 -8.469810E-0001
  3.254390E-0002 -2.427930E+0000
 -4.728932E-0001  1.257291E+0000
 -1.394586E-0002 -4.426045E-0001
 -3.630937E+0000  5.308086E-0001
  2.016069E+0000 -2.616584E+0000
  9.775153E-0001 -2.458501E-0001
  8.724073E-0001  1.949228E+0000
 -1.217350E+0000 -1.038459E+0000
  2.030173E+0000  4.125077E-0001
 -1.800613E+0000  8.110802E-0001
  3.176266E-0002 -2.957894E-0001
  8.324538E-0001 -1.332576E+0000
 -1.090561E+0000  3.694654E-0002
  1.908633E-0001  1.758597E+0000
  3.486100E-0002  2.134000E+0000
  2.651202E-0001  8.248819E-0001
 -3.347312E+0000  4.567148E-0001
  2.575987E+0000 -1.997771E+0000
  2.346099E-0001  2.388489E+0000
 -1.662836E+0000  2.537253E+0000
 -2.440709E+0000 -2.008434E+0000
 -3.660788E-0001 -1.621901E+0000
  1.309949E+0000  1.512105E+0000
 -6.311543E-0001  6.662297E-0001
 -1.312277E+0000 -7.898729E-0001
  1.063001E+0000  5.176110E-0001
  1.120523E+0000  5.189030E-0001
 -9.722473E-0002  2.654022E+0000
 -7.040740E-0001 -8.025018E-0001
 -6.741168E-0001 -2.430860E+0000
  2.600984E+0000 -1.074255E+0000
  1.118624E+0000  2.741188E+0000
 -3.115773E+0000 -4.131463E-0001
  2.361121E+0000 -1.948893E+0000
 -3.844159E-0001 -5.947233E-0001
  2.103008E+0000  3.187620E+0000
 -8.501804E-0001  1.147441E+0000
 -1.049255E+0000 -1.298970E+0000
  8.279001E-0001  2.887765E-0001
  8.191958E-0001  9.113852E-0001
 -2.960867E+0000 -8.612042E-0001
  1.807075E+0000 -2.656702E+0000
 -1.528733E+0000  2.137348E+0000
 -2.562445E-0001  1.566968E+0000
 -1.721457E+0000 -3.010194E+0000
  8.689908E-0001 -2.012204E-0001
  1.010875E+0000  3.360786E+0000
  5.559789E-0001  6.114466E-0001
 -2.088953E+0000  3.686358E-0001
  9.246559E-0001 -7.290710E-0001
  1.216453E+0000  1.151381E+0000
 -2.353012E+0000  8.265020E-0001
 -1.486187E-0001 -2.505503E+0000
  5.827675E-0001  1.151005E+0000
  2.259202E+0000  1.088197E+0000
 -3.250264E+0000  4.097771E+0000
 -2.020324E-0001 -1.619388E-0001
  5.958921E-0001 -1.953202E+0000
  2.415758E+0000  1.779975E+0000
 -1.583913E+0000 -1.212492E-0001
 -3.183032E+0000 -3.119941E+0000
  3.231862E+0000 -6.065727E-0001
  1.675798E+0000  2.260846E+0000
 -3.392859E+0000 -1.794117E-0001
  1.849738E-0001 -2.045291E+0000
  2.034189E+0000 -1.245768E+0000
  1.900487E+0000  3.059146E+0000
 -2.745237E+0000  1.338479E+0000
 -3.407258E-0001 -3.278410E+0000
  6.433291E-0001  4.329930E-0001
 -4.946593E-0001  1.900878E+0000
 -1.677684E+0000 -3.166192E+0000
  5.652418E-0001  4.039256E-0001
  2.769516E+0000  1.461692E-0001
 -1.748919E+0000  2.092218E+0000
  1.511128E+0000 -1.328024E+0000
 -1.633575E+0000  2.280936E+0000
 -1.532355E+0000  2.937177E-0001
  6.169000E-0001 -1.326222E+0000
  9.506637E-0001 -1.441592E+0000
 -5.069463E-0001 -1.666945E-0001
 -1.130271E+0000  2.285222E+0000
  2.516212E-0001 -2.716865E-0001
  1.504190E+0000 -8.952269E-0001
 -1.082668E+0000  1.980453E+0000
  1.673758E+0000 -3.472887E-0003
 -1.290734E-0001  1.628818E+0000
  1.998904E-0001  4.384862E-0001
  9.262617E-0001 -8.460112E-0001
 -4.595666E-0002  5.105017E-0001
 -2.678883E+0000  1.858298E+0000
 -1.858903E+0000 -3.321711E+0000
  6.908420E-0001 -3.414566E+0000
  4.320076E+0000  4.875479E-0001
 -2.404733E+0000  9.814172E-0001
 -1.974222E+0000 -1.948492E+0000
  3.102812E+0000  7.282449E-0001
 -6.663019E-0001  3.510772E+0000
 -8.040177E-0001 -7.430160E-0001
  1.220725E+0000 -2.411929E+0000
  1.119857E+0000  2.688920E+0000
  4.235529E-0001  1.339276E+0000
 -4.636739E-0002  1.831388E-0001
 -2.011097E+0000 -1.225833E-0001
  3.086611E+0000 -2.516451E+0000
  6.055998E-0001  2.343666E+0000
 -8.562904E-0002  6.584645E-0001
 -1.681041E+0000  1.487994E-0001
  1.617845E+0000  2.414111E-0001
 -2.776648E+0000 -5.053190E-0001
  1.995259E+0000 -1.202328E+0000
  1.744072E+0000 -7.455308E-0001
  1.227433E+0000  2.519000E+0000
 -2.383936E+0000  7.226652E-0001
 -7.151458E-0001  1.409612E-0001
 -2.544720E-0001 -2.623048E+0000
  2.164602E-0001  8.742325E-0001
 -1.165638E+0000  2.097023E+0000
 -1.981256E+0000 -4.456897E+0000
  1.645955E+0000 -4.269389E+0000
  9.186289E-0001  4.205270E+0000
 -1.295833E+0000  2.523585E+0000
 -4.107127E+0000 -1.984357E+0000
 -6.240132E-0001 -3.362945E+0000
  4.261015E+0000  3.786640E-0001
 -1.422391E+0000  1.731194E+0000
 -7.371224E-0001  2.468007E+0000
  1.499026E+0000 -3.258841E+0000
 -2.863927E-0002 -3.989778E-0001
  2.390429E+0000  1.858269E+0000
 -3.350044E-0001  6.569473E-0001
 -2.294176E+0000 -3.166011E+0000
  4.039115E+0000 -1.138387E+0000
  1.984406E+0000  3.490723E+0000
 -5.251091E+0000  8.638273E-0001
  3.268539E+0000 -2.591910E+0000
  6.335042E-0002  1.576082E+0000
  7.469548E-0001  3.807300E-0001
  2.571558E-0001  4.905642E-0001
  7.222208E-0001 -1.481394E+0000
 -9.958975E-0001 -2.516313E-0001
  1.497620E+0000  4.219592E-0001
 -4.903910E-0001  4.463581E-0001
 -1.743765E+0000  1.106555E+0000
  2.286070E+0000  5.309718E-0001
 -6.396519E-0001  2.900451E-0001
 -3.760445E-0001 -1.100019E+0000
  9.529522E-0001 -3.581352E-0001
 -6.606729E-0001  5.744855E-0001
  9.204725E-0001 -1.866828E+0000
  2.083861E+0000  2.348593E+0000
 -2.194478E+0000 -8.969286E-0002
 -1.190339E+0000  7.388329E-0001
  1.830453E+0000 -4.987867E-0001
  3.453044E-0001  1.569918E+0000
 -2.336145E+0000 -2.276889E+0000
 -2.466190E+0000  1.053132E+0000
  2.430647E+0000 -4.578416E-0001
 -7.125555E-0001  1.945731E+0000
  1.711706E+0000  1.210330E+0000
 -1.656334E+0000 -6.528053E-0002
 -8.365024E-0001 -3.426093E+0000
  1.533598E+0000  6.731047E-0001
 -6.500410E-0001  1.546501E+0000
 -1.956014E+0000 -7.480255E-0001
  2.251284E+0000 -1.334554E+0000
  2.068957E+0000  8.887604E-0001
 -1.117363E+0000  1.443994E+0000
 -8.593457E-0001 -1.280924E+0000
 -1.165477E+0000  4.886753E-0001
  1.771705E+0000 -1.839760E-0001
 -2.816707E+0000 -1.694287E+0000
  3.353224E+0000 -2.230071E+0000
 -1.232014E+0000  4.245363E+0000
 -4.040887E-0001  1.203409E+0000
 -4.010329E+0000 -1.950671E+0000
  2.488363E+0000 -7.590659E-0002
  1.333609E+0000  7.851746E-0001
 -1.295827E+0000  2.859766E+0000
  1.203767E+0000 -1.829652E+0000
 -1.158603E+0000 -3.746103E+0000
  1.170902E-0001  1.019750E+0000
  1.284965E+0000  1.779671E+0000
 -3.487465E+0000  5.362241E-0001
  4.372879E-0001 -1.887187E+0000
  1.872639E+0000 -1.706968E+0000
  1.656199E+0000  1.711541E+0000
 -2.145395E+0000  4.920181E-0001
 -4.307010E-0001 -2.920981E+0000
 -1.920146E-0001 -1.448413E+0000
  7.711809E-0001  2.726907E+0000
 -1.438806E+0000  1.446256E+0000
 -9.701875E-0001 -1.498522E+0000
  3.095513E-0001 -1.984012E+0000
 -7.215007E-0001  1.039544E+0000
  1.400243E+0000 -1.144988E+0000
 -2.348231E+0000  6.682483E-0001
 -1.737262E-0001  1.723841E+0000
  5.312924E-0001 -8.854212E-0001
 -2.685123E+0000  6.382791E-0001
  2.024700E+0000 -1.915286E+0000
 -3.669810E-0001  1.584572E+0000
 -1.407108E+0000  1.479979E+0000
  2.645332E+0000 -1.880895E+0000
 -1.494512E+0000  1.693396E+0000
 -1.910764E+0000  1.235861E-0001
  2.602645E-0002 -1.263440E+0000
  2.315601E+0000 -1.276236E+0000
 -2.159406E+0000  2.337089E+0000
 -1.501059E+0000 -8.218461E-0001
  2.708005E+0000 -1.182505E+0000
 -2.580037E-0001  1.027325E+0000
  3.397051E-0001 -9.765347E-0001
 -8.040897E-0001 -8.299586E-0001
  1.755557E+0000  9.086702E-0002
 -1.334808E+0000  1.485660E+0000
  8.975200E-0001 -1.323158E+0000
 -9.928768E-0001 -1.474956E+0000
  2.808193E+0000  2.810816E-0001
  5.839375E-0001  3.683113E+0000
 -3.187032E+0000  1.783125E+0000
  4.988489E-0001 -2.115849E+0000
  8.634478E-0001 -2.360875E+0000
 -4.693313E-0001  3.043513E+0000
  1.010112E+0000 -4.673453E-0001
 -2.640739E+0000 -5.224414E-0001
  2.496375E+0000 -6.401514E-0001
  3.904431E-0001  2.579711E+0000
 -3.627443E+0000  6.603279E-0001
 -9.782727E-0002 -4.984077E+0000
  4.743209E+0000  1.065240E+0000
  3.245334E-0002  3.868217E+0000
 -5.611922E+0000 -5.965205E-0001
 -1.423385E+0000 -7.357566E+0000
  7.907848E+0000  3.538821E-0001
  1.642290E+0000  6.165431E+0000
 -6.741749E+0000  1.560792E+0000
  8.343828E-0001 -6.779152E+0000
  4.991786E+0000  1.087642E+0000
  8.463851E-0001  5.880157E+0000
 -5.835962E+0000  1.052915E+0000
  1.995393E+0000 -4.402029E+0000
  3.066590E+0000 -1.169211E+0000
  1.032616E+0000  4.405068E+0000
 -1.809711E+0000 -1.496213E+0000
 -1.919092E+0000 -3.642383E+0000
  4.972552E+0000  5.262677E-0002
 -2.337535E+0000  3.875328E+0000
 -2.291985E+0000  2.319793E-0001
  1.644194E+0000 -1.775389E+0000
  1.915018E+0000  1.369617E+0000
 -9.239494E-0002  3.333053E+0000
 -8.209752E-0001 -3.413494E+0000
 -2.447180E+0000 -2.229329E+0000
  4.825999E+0000 -1.861987E+0000
 -1.822106E+0000  4.587357E+0000
 -3.374990E+0000 -1.772927E+0000
  1.968462E+0000 -4.018396E+0000
  3.347567E+0000  1.520472E-0001
 -5.392484E-0001  4.640563E+0000
 -2.901682E+0000 -6.208265E-0001
  4.658812E-0001 -3.442390E+0000
  3.447745E+0000  4.315472E-0001
  7.393656E-0001  2.018354E+0000
 -2.947855E+0000  1.628945E-0002
  1.719744E+0000 -2.123763E+0000
 -8.616123E-0003  3.833250E-0001
 -1.625571E+0000  1.307183E+0000
 -2.545819E-0001 -3.197414E+0000
  2.284535E-0001 -1.050126E+0000
  1.507749E+0000  2.468527E+0000
 -2.128703E+0000 -4.375649E-0002
  3.278184E-0001 -4.937689E-0001
  1.928812E+0000  2.463584E-0002
  4.582888E-0001  1.402094E+0000
 -2.619590E+0000 -5.102292E-0001
  1.621937E+0000 -2.158991E+0000
 -1.287523E+0000  3.189564E+0000
 -1.157307E+0000 -9.425718E-0001
  5.335808E-0001  7.464457E-0001
 -2.070829E+0000  1.104282E+0000
 -5.519137E-0001  7.422949E-0001
 -8.673851E-0001 -1.314718E+0000
  1.539062E+0000 -4.848775E-0001
  1.454129E+0000  5.843418E-0001
 -4.246228E-0001 -5.421549E-0001
 -1.847204E-0001 -4.745475E-0003
  1.284599E+0000  1.167848E-0001
  2.761072E+0000  3.935315E-0001
 -1.053974E-0001  2.729277E+0000
 -9.986459E-0001 -1.291265E-0001
  2.457137E-0002  3.873549E-0001
  1.688557E+0000 -2.265307E+0000
  7.752219E-0001  1.762342E+0000
  1.639505E+0000  1.705963E+0000
 -1.370863E+0000 -2.151772E+0000
  4.235301E+0000 -2.867688E-0001
 -1.202371E+0000  4.022847E+0000
 -1.945717E+0000  9.988324E-0001
  7.743456E-0001 -5.988612E+0000
  2.719853E+0000  9.952437E-0002
  2.322569E-0001  3.022016E+0000
 -4.079846E-0001  8.245153E-0001
  6.477833E-0003 -5.144271E-0001
  1.728598E+0000 -2.327426E+0000
  2.437650E-0001  5.411084E-0001
  8.527324E-0001 -4.837795E-0001
 -9.148569E-0001 -1.967274E+0000
  6.262167E-0001  1.093963E+0000
  8.535040E-0001  7.720373E-0001
 -2.990935E+0000  3.958726E-0001
  1.793570E+0000 -2.669558E+0000
 -4.929083E-0001  9.889897E-0001
 -1.651415E+0000  2.875284E+0000
  2.834705E-0001 -2.684253E+0000
  1.382090E+0000 -1.976736E+0000
  1.190908E+0000  7.283174E-0001
 -9.862648E-0001  1.155044E-0001
 -1.238365E+0000 -1.072528E+0000
 -4.992235E-0001  2.571436E-0001
 -6.331165E-0001  2.579531E+0000
  1.048453E-0001  2.030814E-0001
 -4.804765E-0001 -3.759904E-0001
  5.263758E-0001  1.274925E+0000
 -2.316677E+0000  1.278349E+0000
 -2.464063E+0000 -1.246482E+0000
  1.121164E+0000 -3.543516E+0000
 -1.922571E+0000  7.152945E-0002
  1.584859E+0000  1.034712E+0000
  8.289022E-0002  1.463861E+0000
 -1.295113E-0001  2.508831E+0000
 -1.148869E+0000 -3.849629E+0000
 -6.928749E-0001 -2.024465E-0001
  1.909472E+0000 -1.094398E+0000
  2.723898E-0001 -1.451350E+0000
 -1.703752E+0000  1.784502E-0001
  1.795427E+0000 -4.691420E+0000
 -1.934666E+0000  2.313642E+0000
  3.292727E+0000  1.114091E+0000
 -5.446155E+0000  1.970728E+0000
  9.560957E-0001 -6.483448E+0000
  2.231603E+0000 -2.867107E-0002
  2.693257E+0000  4.971001E+0000
 -3.632908E+0000  3.326454E+0000
 -1.466504E+0000 -2.794017E+0000
  3.708948E+0000 -2.505374E+0000
 -1.866981E+0000  2.501956E+0000
  7.735036E-0001 -2.761917E+0000
 -1.275298E+0000 -2.175684E+0000
  2.921086E+0000 -6.645652E-0001
 -1.357233E+0000  1.127964E+0000
 -9.145348E-0001  3.779332E-0001
 -1.627369E+0000 -1.146108E+0000
  5.197750E+0000  3.090589E-0001
 -1.305548E+0000  4.052532E+0000
 -1.137507E+0000  6.258847E-0002
 -1.418671E+0000 -1.807246E+0000
  1.681045E+0000 -4.808492E-0001
 -1.115572E+0000  1.358609E+0000
 -2.420359E+0000  5.719138E-0001
 -8.797880E-0001 -2.743258E+0000
  1.455275E+0000 -1.436855E+0000
  1.683957E-0001  7.699348E-0001
 -1.488502E+0000 -4.282835E-0002
  2.246258E-0001 -2.286141E+0000
  2.280817E+0000 -2.377838E+0000
  8.456907E-0001  3.016740E+0000
 -3.240063E+0000 -1.979959E+0000
 -7.862856E-0001 -4.199463E+0000
  2.765432E+0000  1.555003E+0000
 -1.509958E-0002  1.743936E+0000
 -3.380298E+0000 -7.584872E-0001
  2.512055E+0000 -4.394029E+0000
  1.542277E+0000  3.257391E+0000
  1.131451E+0000  2.591642E+0000
 -2.314627E+0000 -2.932560E+0000
  2.192501E-0002 -2.375520E+0000
  2.692165E+0000  1.517586E-0001
 -3.099002E+0000  4.760658E+0000
 -9.314493E-0001 -1.882981E+0000
 -1.823579E+0000 -2.132369E+0000
  2.764779E+0000  4.489696E-0002
  2.188125E+0000  1.937233E+0000
 -4.452903E+0000  1.603171E+0000
 -9.285485E-0001 -2.758406E+0000
  2.315721E+0000 -1.006947E+0000
  2.360222E+0000  3.127423E+0000
 -1.108764E+0000  5.002427E-0001
 -2.783030E+0000 -1.507876E+0000
  2.436907E+0000 -1.602955E+0000
  3.119510E-0001  1.021872E+0000
 -1.725931E+0000 -1.312598E-0001
  1.004740E+0000 -8.438727E-0001
 -1.028793E+0000 -5.392403E-0001
  1.207231E+0000  1.629058E+0000
 -3.258188E-0001 -3.413396E-0001
  4.811937E-0001 -6.014456E-0001
  9.388052E-0001 -3.379376E-0001
 -5.019688E-0001  1.974760E+0000
 -1.872302E+0000 -4.176779E-0001
  6.836579E-0001 -3.654824E+0000
  2.226982E+0000 -1.280720E+0000
  1.014866E-0001  1.537267E+0000
 -2.785455E+0000 -1.996761E+0000
  1.466430E+0000 -1.478615E+0000
  8.141560E-0001  2.741606E-0001
 -1.392273E+0000  8.382095E-0001
 -1.738991E+0000  3.158553E-0001
 -1.089515E+0000 -9.351320E-0001
  9.012918E-0001 -9.202304E-0001
  3.336765E+0000  4.714278E-0001
 -2.576354E+0000  2.262722E+0000
 -2.472409E-0001 -7.114946E-0001
  8.720893E-0001 -2.111069E+0000
 -2.868962E-0001  1.764946E+0000
  3.280957E-0001 -9.414055E-0001
 -1.112064E+0000 -8.140606E-0001
  1.581984E+0000  9.223879E-0001
  1.436883E+0000  2.011883E+0000
 -1.415888E+0000  4.833258E-0001
 -1.498501E+0000 -2.173542E+0000
 -1.309110E-0001 -7.127187E-0002
  2.399200E+0000  4.404373E+0000
 -3.191239E+0000 -1.058126E+0000
 -5.559711E-0001 -6.399312E+0000
  2.887415E+0000 -6.170138E-0001
  1.481730E+0000  5.398762E+0000
 -7.332556E+0000  4.043327E+0000
  1.304364E+0000 -7.348967E+0000
  3.992832E+0000 -2.377146E-0001
  5.874807E-0001  5.848628E+0000
 -3.966147E+0000  1.452283E+0000
 -2.929975E+0000 -3.816166E+0000
  2.687162E+0000 -1.631534E+0000
  2.505989E+0000  4.538720E+0000
 -2.271008E+0000  2.770903E+0000
 -3.700491E+0000 -2.192063E+0000
  2.758950E+0000 -2.273238E+0000
  3.932278E+0000  3.047545E+0000
 -1.068153E+0000  4.117868E+0000
 -3.574425E+0000 -1.925073E+0000
  1.856679E+0000 -2.982739E+0000
  1.961314E+0000  1.349955E+0000
 -7.210371E-0001  8.954129E-0001
 -1.789400E+0000 -3.232767E+0000
  1.281121E+0000 -1.346166E+0000
  1.267163E+0000  1.704180E+0000
 -2.729512E-0001  2.676470E+0000
 -2.794296E+0000 -1.287070E+0000
  1.325350E+0000 -1.049157E+0000
  2.184606E+0000  3.406235E+0000
 -3.175294E+0000  1.999014E+0000
 -1.294382E+0000 -2.836584E+0000
  3.029863E+0000  2.358055E-0001
 -1.450641E+0000  1.536517E+0000
  2.354375E+0000  2.881405E-0001
 -4.411795E+0000  1.685035E+0000
  1.031385E+0000 -3.350221E-0001
  1.421541E+0000 -1.452287E+0000
 -3.806931E+0000 -1.271795E+0000
  2.713979E+0000 -1.030358E+0000
 -8.308455E-0001 -1.884946E+0000
  2.104439E+0000 -2.408471E-0001
 -1.004191E+0000  3.496355E+0000
  1.523110E-0001  2.079234E+0000
 -2.564652E+0000 -3.621611E+0000
  2.551440E+0000 -2.931079E+0000
  4.446294E+0000  1.202558E+0000
 -3.981788E+0000  1.434926E+0000
 -2.577271E+0000 -4.491708E+0000
  3.318234E+0000 -1.335912E+0000
  3.898866E-0001  4.374892E+0000
 -2.618028E+0000  3.945073E+0000
 -3.710728E+0000 -2.651957E+0000
  3.006135E+0000 -1.529008E+0000
  2.017498E+0000  1.853114E+0000
 -3.688197E+0000 -4.033361E-0002
  1.675676E+0000 -5.032001E+0000
  3.193107E+0000  2.581660E+0000
 -2.127987E+0000  1.259979E+0000
 -4.084246E+0000 -7.584718E-0001
  2.299621E+0000 -6.055786E+0000
  2.094807E+0000  1.175316E+0000
  1.458127E+0000  2.766812E+0000
 -4.193028E+0000 -7.432986E-0001
  2.407075E+0000 -3.463019E+0000
  1.259568E+0000  2.612517E+0000
 -9.565722E-0001  3.223149E+0000
 -2.701263E+0000 -2.816099E+0000
  1.457164E+0000 -3.101374E+0000
  3.802101E+0000  2.587736E+0000
 -1.605497E+0000  2.144486E+0000
 -1.713630E+0000  5.617102E-0001
  9.584823E-0001 -2.635424E-0001
 -2.844734E+0000  7.667854E-0001
  2.148975E+0000 -9.367602E-0001
 -1.124803E+0000  1.958541E+0000
 -1.541867E+0000  1.531378E+0000
 -3.578560E-0001 -2.026910E+0000
  1.740866E+0000 -1.535467E+0000
 -6.516014E-0001  3.951975E+0000
 -1.869576E+0000  5.465524E-0001
 -2.447261E+0000 -3.497147E-0002
  2.537492E+0000 -1.810591E+0000
  1.087490E+0000  2.154381E+0000
 -1.954271E+0000  9.387160E-0001
  7.589172E-0002 -3.919398E+0000
  1.746856E+0000 -1.704465E+0000
  4.610003E-0001  3.484950E+0000
 -1.490232E-0001 -2.715772E-0001
 -2.332394E+0000 -1.018701E+0000
  1.230728E+0000 -9.760011E-0001
  1.378777E+0000  4.114921E-0002
 -1.239065E+0000  8.404092E-0001
  4.353051E+0000 -3.497404E+0000
 -4.056036E+0000  2.824074E+0000
  3.649875E+0000 -2.902192E-0001
 -2.892300E+0000  1.265022E-0001
 -5.614116E-0001 -3.666085E+0000
 -9.273320E-0001 -1.429189E+0000
  2.873362E+0000 -5.797826E-0001
 -1.426640E+0000  2.247592E+0000
 -1.799473E-0001 -4.118792E-0001
  1.407912E+0000 -1.761171E+0000
  1.827084E+0000 -1.100713E+0000
  2.434059E-0001  8.856434E-0001
 -2.171847E+0000 -6.873753E-0001
 -9.626275E-0001 -1.713093E+0000
 -1.441861E+0000 -2.551716E+0000
  2.604797E+0000  1.072841E+0000
 -8.268099E-0001  2.779094E+0000
 -4.567790E+0000  4.788436E-0001
  1.257145E+0000 -2.343426E+0000
  1.808470E-0001 -4.892793E-0001
 -2.490346E-0002 -7.511678E-0001
 -1.311177E+0000  1.404175E-0001
  9.502400E-0001 -9.595124E-0001
 -6.809922E-0001 -3.745989E-0001
 -1.509839E+0000 -2.003515E+0000
  9.779224E-0001  5.868204E-0001
  6.730565E-0001  3.003322E-0001
 -2.213568E+0000  2.434810E-0001
  1.750707E+0000 -1.314727E+0000
 -8.254731E-0001  4.265451E-0001
  3.296246E-0001 -1.507671E+0000
  8.781255E-0001  8.687787E-0001
 -5.207900E-0001  2.346356E+0000
 -3.223971E+0000  1.445034E+0000
  1.333290E+0000  9.756999E-0001
  1.302737E-0001  6.923515E-0001
  2.118397E+0000 -3.140996E-0001
 -1.746169E+0000 -3.406269E-0001
 -4.093679E-0001 -2.365446E+0000
  2.503629E+0000  7.935348E-0001
 -1.393938E+0000  1.866258E+0000
  3.281841E-0001 -2.047977E+0000
  8.098173E-0001 -2.449091E+0000
  2.627826E+0000  2.102075E+0000
 -3.040660E+0000  4.323772E+0000
 -2.862915E+0000 -3.732377E+0000
  2.472084E+0000 -2.457099E+0000
  1.008119E+0000  5.814211E+0000
 -3.477212E+0000  2.660343E+0000
 -2.098137E+0000 -1.439792E+0000
  3.166819E+0000 -3.033870E+0000
  2.677027E+0000  3.372708E+0000
 -4.342875E-0001 -2.690318E-0002
 -1.657236E+0000 -1.191891E+0000
  2.057912E+0000 -1.656613E+0000
  2.190294E+0000  6.692037E-0001
  3.734572E-0001  1.211329E+0000
 -1.704746E+0000 -2.519037E-0001
  1.489349E-0001 -1.433621E-0001
  1.999285E+0000  1.114787E+0000
 -2.676261E+0000 -3.527878E-0001
  2.949050E-0001  9.160241E-0001
  6.868203E-0001 -2.717486E+0000
 -8.179400E-0002  1.529101E+0000
  2.385786E+0000  4.235350E+0000
 -4.630499E+0000 -2.100130E+0000
 -6.727433E-0001 -1.167896E+0000
  4.046521E+0000 -6.934736E-0001
 -1.215075E+0000  8.057812E-0002
  4.182133E-0002 -4.630164E-0001
  1.341727E+0000 -1.422501E+0000
 -1.407111E+0000  1.589121E+0000
 -8.896917E-0001 -1.343290E-0001
  4.211735E-0001  7.943115E-0001
 -1.356415E+0000 -3.475831E-0001
  9.439944E-0001  6.611862E-0001
 -2.632133E-0001  1.516690E+0000
  1.751608E+0000 -3.090287E+0000
 -6.432604E-0001  8.349097E-0001
  2.400858E+0000  1.175259E+0000
 -4.869009E+0000  1.611028E+0000
 -1.945488E-0002 -4.378008E+0000
  2.441354E+0000  1.302564E+0000
  1.206731E+0000  4.497826E+0000
 -1.678115E+0000  2.906897E+0000
 -1.366184E+0000 -2.695746E+0000
  1.384024E+0000 -3.479228E+0000
  2.591204E+0000  9.084997E-0001
 -4.751747E-0001  3.620295E+0000
 -5.697870E+0000 -6.965431E-0001
 -1.731852E-0001 -4.395740E+0000
  4.111463E+0000 -2.527116E+0000
 -8.852222E-0002  3.605904E+0000
 -4.457033E+0000  3.103484E+0000
 -1.804357E+0000 -6.082073E+0000
  2.938399E+0000 -1.216612E+0000
  4.019493E+0000  5.324544E+0000
 -8.233252E+0000  1.132980E-0001
 -5.146796E-0001 -4.598610E+0000
  7.349159E+0000 -1.194085E+0000
 -2.932398E+0000  6.741319E+0000
 -1.627921E+0000 -1.017260E+0000
  9.221407E-0001 -2.533130E+0000
  1.730826E+0000  9.313649E-0001
  3.356613E-0001  2.318483E+0000
 -4.740337E+0000  1.810103E+0000
 -1.776794E+0000 -4.037743E+0000
  4.411811E+0000 -2.024555E+0000
 -4.869508E-0002  4.211019E+0000
 -4.041808E+0000  2.018508E+0000
 -6.900702E-0001 -4.991297E+0000
  3.405594E+0000 -1.041455E+0000
  6.451427E-0001  4.785802E+0000
 -2.996937E+0000  1.577831E+0000
 -2.087367E+0000 -2.939909E+0000
  1.929836E+0000 -2.690186E+0000
  2.200167E+0000  4.204276E+0000
 -1.865862E+0000  2.667391E+0000
 -2.764258E+0000 -1.404952E+0000
  1.737570E+0000 -2.935674E+0000
  2.247301E+0000  3.466914E+0000
 -1.947936E+0000  3.455480E+0000
 -4.490344E+0000 -2.488137E+0000
  3.164848E+0000 -2.749887E+0000
  1.654941E+0000  2.537852E+0000
 -7.071970E-0001  2.375297E+0000
 -4.189721E+0000 -2.203412E+0000
  7.075508E-0001 -2.325717E+0000
  4.449420E+0000  8.535004E-0002
 -7.555753E-0001  4.311132E+0000
  2.312084E-0001 -1.657613E+0000
 -6.558990E-0001 -2.312490E+0000
  4.206988E+0000 -4.650176E-0001
 -2.742336E+0000  4.408408E+0000
 -2.360858E+0000 -2.098417E+0000
 -1.126462E+0000 -2.240279E+0000
  3.790419E+0000 -1.836873E+0000
  1.602836E+0000  4.150408E+0000
 -3.240903E+0000  3.066913E+0000
 -9.545827E-0001 -4.109814E+0000
 -1.492138E-0001 -3.719936E+0000
  4.637442E+0000  1.637393E+0000
 -1.544594E+0000  4.747686E+0000
 -4.666046E+0000 -1.656589E+0000
  3.452853E+0000 -4.478678E+0000
  1.631340E+0000  5.069179E+0000
 -2.306188E+0000  3.125602E+0000
 -3.392382E+0000 -3.879310E+0000
  1.110101E+0000 -3.810128E-0001
  3.076493E+0000  5.409267E-0001
 -3.833462E+0000  2.702572E+0000
 -1.900841E+0000 -3.191847E+0000
  7.004975E-0001 -4.314361E+0000
  4.004762E+0000  4.257608E+0000
 -1.664228E+0000  4.334335E+0000
 -4.986340E+0000 -2.352480E+0000
 -5.388578E-0001 -5.149713E+0000
  3.844079E+0000  9.095759E-0001
 -4.558131E-0001  3.252705E+0000
 -2.771600E+0000 -7.919827E-0001
  2.154441E+0000 -3.123224E+0000
 -8.947343E-0002  1.297374E+0000
 -1.243313E+0000  2.929997E+0000
 -3.627107E-0001 -1.768762E+0000
 -5.829258E-0001 -4.041230E+0000
  3.908172E+0000  1.804738E+0000
 -1.876811E+0000  1.119998E+0000
 -1.950542E-0001 -4.528553E-0001
  8.182071E-0001 -2.642807E+0000
  2.313428E-0001  4.072905E-0001
 -3.018554E-0001  2.394375E+0000
 -3.562344E+0000 -6.101322E-0002
  5.427594E-0003 -1.194593E+0000
  1.201565E+0000 -1.386677E+0000
 -1.526138E+0000  2.289748E+0000
  8.931432E-0001  1.883018E+0000
 -3.210406E+0000 -3.274332E-0001
  2.613673E-0001  6.945762E-0001
 -3.155781E-0001 -4.443706E-0001
  3.824204E-0001 -7.690640E-0001
 -3.675326E+0000  7.183154E-0001
  1.955644E+0000 -1.460657E+0000
  1.399810E+0000  1.358766E+0000
 -4.041983E+0000  6.853412E-0001
  7.951771E-0002 -1.236702E+0000
  1.668461E+0000 -1.158237E+0000
 -1.041623E+0000  1.330966E+0000
  1.879969E+0000 -2.781974E+0000
 -1.691562E+0000 -1.223868E+0000
  2.176195E+0000  6.043796E-0001
 -6.647435E-0001  9.981187E-0001
 -3.476815E+0000 -2.024155E+0000
  3.948528E+0000 -1.840979E+0000
 -2.227732E-0001  3.125918E+0000
 -4.645675E+0000  1.053724E+0000
  8.250101E-0001 -2.719035E+0000
  3.044322E+0000  2.314197E+0000
  2.893895E+0000  1.521071E+0000
 -2.739142E+0000  7.983207E-0002
  5.522149E-0001 -2.457277E+0000
  3.969156E-0001  1.245639E+0000
  1.955322E+0000  1.672579E+0000
 -2.861152E+0000 -7.082810E-0001
  3.341019E-0001 -2.467186E+0000
  3.786403E+0000  1.272366E-0001
 -1.383762E+0000  3.361432E+0000
 -2.599864E+0000 -1.111962E+0000
  2.423482E+0000 -3.584066E+0000
  3.955167E+0000  6.183897E-0001
  3.938930E-0001  9.321458E-0001
 -1.403889E+0000 -2.119214E+0000
 -5.552251E-0002 -4.368742E-0001
  6.872027E-0001  5.452377E-0001
  4.297353E-0001 -2.845864E-0001
 -3.190461E+0000  4.290379E-0001
  1.967567E+0000 -1.273637E+0000
  1.132704E-0001  1.162750E+0000
 -3.261178E+0000  2.724240E+0000
 -6.957791E-0001 -2.047985E+0000
 -6.549462E-0001  1.517150E+0000
 -7.014808E-0002 -6.347329E-0002
 -1.238784E+0000 -9.021829E-0001
  9.279169E-0001 -2.120102E+0000
  9.094520E-0001  8.523025E-0001
 -8.350477E-0002  1.671448E+0000
 -1.362281E+0000  7.494934E-0001
 -2.128436E-0001 -1.634590E+0000
  6.482907E-0001 -9.435399E-0001
  1.836201E+0000 -1.151674E+0000
  2.961597E-0001 -1.241974E+0000
 -1.791157E+0000  1.423487E+0000
  8.710399E-0001  8.544788E-0002
 -4.254323E+0000 -7.497644E-0001
  8.277304E-0001 -1.834222E+0000
  1.541793E+0000 -2.353427E+0000
 -8.188047E-0001  1.592696E+0000
  5.283502E-0001  3.551171E-0001
 -7.336677E-0001 -1.248970E-0001
 -3.455133E-0001 -1.315440E+0000
  1.620751E+0000 -1.143812E-0001
 -5.912638E-0001  3.270635E+0000
  1.306691E+0000  3.116941E-0001
 -7.938328E-0002 -2.058486E+0000
  1.535547E+0000 -5.050440E-0001
  1.055421E+0000  4.605715E-0001
 -1.942446E+0000 -2.394671E-0001
  6.732114E-0001 -1.379026E+0000
 -1.506127E+0000  2.460613E-0001
 -2.194378E-0001 -1.235766E+0000
  1.201632E+0000  6.899933E-0001
 -4.558579E-0001  1.155729E+0000
 -8.273753E-0001 -1.001575E+0000
  1.242200E+0000 -1.729409E+0000
  1.238644E+0000 -2.447024E-0001
 -2.345388E+0000  1.793466E+0000
  7.823174E-0001 -8.275764E-0001
 -1.287363E+0000  1.555959E+0000
  1.735091E+0000  1.182814E+0000
 -1.667027E+0000  1.137714E+0000
  7.454390E-0001 -8.566093E-0001
  1.069536E+0000  6.545501E-0001
 -1.017681E-0001  3.194676E-0001
 -1.382700E+0000  1.742138E-0001
  2.448570E+0000 -2.249713E+0000
  1.543124E+0000  9.235483E-0002
 -1.562554E+0000  1.567748E+0000
  5.787966E-0001 -4.293381E-0001
 -7.342243E-0001 -1.474435E-0001
  1.125124E+0000  1.139236E+0000
 -1.719811E-0002 -1.450718E+0000
 -3.149496E+0000 -1.358941E+0000
  1.752449E+0000 -1.422420E+0000
  5.618912E-0002  2.035465E+0000
 -1.921408E-0001 -1.647402E+0000
  1.937522E-0001 -2.993554E-0001
  2.709219E+0000 -1.885687E+0000
 -1.482544E+0000  2.692884E+0000
  1.479779E+0000 -3.642944E+0000
 -1.469811E+0000  3.811023E-0001
  3.599817E+0000 -8.530276E-0001
 -2.730451E+0000  1.984162E+0000
  7.443593E-0001 -7.946900E-0001
  4.627998E-0001 -6.495629E-0001
 -4.803007E-0001  2.805216E-0001
  1.119812E+0000 -5.145139E-0001
 -1.230147E+0000 -1.845009E+0000
  2.619197E+0000 -3.105332E+0000
 -8.483239E-0001  2.821990E+0000
 -4.888367E-0002  1.826316E-0002
 -1.461751E+0000 -8.328775E-0001
  1.130481E-0001  4.889619E-0001
  2.192454E+0000  1.432965E-0001
 -2.443309E+0000  2.932079E+0000
 -9.697106E-0002 -1.395396E+0000
 -1.724611E+0000 -4.685036E-0001
  1.562543E+0000  1.847061E-0002
  5.331347E-0001  1.971727E-0001
 -3.517334E+0000  4.689895E-0001
  1.605259E+0000 -3.375005E+0000
 -5.241825E-0001  1.334682E+0000
 -4.300418E-0001  2.777583E+0000
 -2.933911E+0000 -1.898468E+0000
  2.705844E-0001 -4.518897E-0001
  2.526454E+0000 -1.321276E+0000
 -7.853339E-0001  3.917137E+0000
 -1.486375E-0001 -2.435560E+0000
 -2.091241E+0000 -1.092840E+0000
  2.985695E+0000  1.528935E-0001
  6.846826E-0001  1.494979E-0001
  1.277580E+0000  6.376616E-0003
 -2.795018E+0000  1.126365E+0000
 -1.608083E-0001 -1.756010E+0000
  1.578748E+0000 -1.731524E+0000
 -2.553603E+0000  3.495104E+0000
 -2.259736E-0003 -1.005508E+0000
 -1.798280E-0001  2.355885E-0001
 -1.574542E+0000 -1.473621E-0001
  3.059093E+0000 -2.652492E+0000
 -1.952872E+0000 -2.430844E-0001
  1.170374E+0000 -3.815755E-0001
  2.798208E-0001  8.967529E-0001
 -1.441830E+0000  1.937656E+0000
 -9.054141E-0001 -2.441114E+0000
 -8.906667E-0001  1.128504E+0000
  2.940488E+0000  2.895561E+0000
 -1.922231E+0000 -8.410620E-0002
 -1.871988E-0001 -2.788350E+0000
  1.900665E+0000 -2.535871E+0000
 -8.537329E-0001  2.384586E+0000
  2.895424E-0001  1.062853E+0000
 -3.886166E+0000 -3.840444E-0001
  7.063717E-0001 -1.963339E+0000
 -7.486059E-0001  1.771527E+0000
  7.951785E-0001  1.057469E-0001
 -1.733727E+0000 -1.385532E+0000
 -5.858435E-0001  5.775075E-0001
  1.382994E+0000 -1.511383E+0000
  6.620975E-0001  1.832802E+0000
 -2.180062E+0000 -3.495173E-0001
  2.739307E+0000 -1.050141E+0000
  1.812526E-0001  2.276043E-0001
 -2.645818E+0000  7.088745E-0001
  4.576652E-0001 -9.471796E-0001
  7.436301E-0001  8.300167E-0001
 -4.266049E-0001  3.332119E-0001
  3.652494E-0001 -2.620784E+0000
 -2.381262E+0000 -1.587394E+0000
  2.364557E+0000  3.534150E-0001
 -2.175954E+0000  2.515729E+0000
  5.454850E-0001 -3.928328E+0000
 -6.101199E-0001  3.179433E-0001
  2.853156E+0000  1.657070E+0000
 -2.059265E+0000  1.064685E+0000
 -4.707947E-0001 -2.195827E+0000
  1.188005E+0000  2.807575E-0002
  5.318719E-0001  9.136594E-0001
 -1.713045E+0000  8.619875E-0001
 -4.219964E+0000 -1.772873E+0000
  1.983851E+0000 -4.060973E+0000
 -1.831705E+0000  4.201057E+0000
 -1.091054E+0000  4.473610E-0001
 -1.333936E+0000 -3.959521E+0000
  3.378613E+0000  1.913354E+0000
  2.353092E+0000  2.113013E+0000
 -3.599184E+0000  1.284073E+0000
  1.182849E+0000 -3.859327E+0000
  5.932812E-0001 -9.291857E-0001
  1.524457E+0000 -8.584626E-0001
  1.011877E+0000 -1.959890E-0001
 -3.433844E+0000  9.971501E-0001
  3.141897E+0000 -1.198329E+0000
 -2.413102E+0000  2.462273E+0000
  1.974015E+0000 -1.048514E+0000
 -1.683792E+0000  2.628470E+0000
  1.384260E+0000  3.043465E-0002
 -1.462515E+0000  2.233142E+0000
  1.851029E+0000 -7.946161E-0001
  7.626291E-0001  1.482370E+0000
  7.510008E-0001 -4.074884E-0001
 -1.028619E+0000  3.634444E-0001
  7.706609E-0001  2.681494E-0002
  1.007983E+0000  7.057091E-0001
 -2.696242E+0000 -9.135063E-0001
  7.101162E-0001 -8.615559E-0002
 -1.315054E+0000 -9.064467E-0001
  1.243098E+0000 -1.834596E+0000
  1.102610E+0000 -5.795119E-0002
 -1.567418E+0000  1.542445E+0000
  4.061636E-0001 -6.044920E-0001
 -2.066658E+0000 -2.158795E-0001
  1.606522E+0000 -1.483980E-0001
  9.252877E-0001 -2.678681E-0001
 -1.390060E+0000  7.821766E-0001
  1.804956E+0000  3.530647E-0001
 -1.658247E+0000  1.461871E+0000
 -6.871204E-0001 -1.303495E+0000
  1.954507E+0000 -1.131730E+0000
  2.551586E-0001 -6.921790E-0005
 -1.865420E-0001  5.405336E-0001
 -1.008367E+0000 -6.605110E-0001
 -6.959369E-0001  7.299345E-0001
  1.022999E+0000  2.354651E+0000
 -8.327002E-0001  9.200283E-0001
  3.657073E-0001  7.058666E-0001
  7.973739E-0001  1.516323E+0000
 -8.143072E-0002  3.667447E+0000
  8.352378E-0001 -7.675610E-0001
 -2.513257E+0000 -6.997740E-0001
  1.588778E+0000 -3.551037E-0001
  1.586905E+0000 -3.782168E-0001
 -2.308459E+0000  1.374421E+0000
 -3.632881E-0001 -1.689057E+0000
  7.677491E-0002  2.919855E-0001
  9.171643E-0001  1.868042E+0000
 -1.032254E+0000  4.254393E-0001
 -1.996784E+0000 -2.666275E+0000
  2.497938E+0000 -4.817042E-0001
  2.517860E-0001  2.804732E+0000
 -1.996030E+0000  3.774793E-0001
 -4.337691E-0001 -2.791143E+0000
  2.443586E+0000  1.533278E-0001
  6.505802E-0001  2.873967E+0000
 -2.228812E+0000  2.578527E-0001
 -5.010909E+0000 -2.870332E+0000
  7.716249E+0000 -7.935594E-0001
 -5.003815E-0001  3.578918E+0000
 -6.825330E+0000 -9.244244E-0001
  2.638985E+0000 -6.053896E+0000
  2.370985E+0000  2.252105E+0000
  1.466037E+0000  3.773246E+0000
 -4.091406E+0000 -7.116723E-0001
  1.976691E+0000 -5.111228E+0000
  7.566158E-0001  2.859981E+0000
 -5.592038E-0001  1.391703E+0000
 -2.693263E+0000  6.837963E-0001
  1.271221E-0001 -2.762469E+0000
  1.100370E+0000 -6.344022E-0001
  1.331323E+0000  2.077426E+0000
  5.698592E-0002 -1.281126E+0000
 -1.671771E+0000  8.554737E-0001
  3.955880E+0000 -1.166211E+0000
 -3.738235E+0000  2.441422E+0000
  5.646498E-0001 -2.826992E+0000
  4.310400E-0001 -9.983565E-0001
  1.345851E+0000  1.610137E-0001
 -4.909182E+0000 -5.513389E-0001
  3.614816E-0001 -1.749414E+0000
 -1.045068E-0002  6.917788E-0001
  2.435244E+0000  1.326466E+0000
 -2.125691E+0000  6.723408E-0001
 -1.693847E+0000  5.898517E-0001
  1.368969E+0000  1.258944E+0000
  8.271218E-0001  9.907210E-0001
 -2.486740E+0000  1.505265E+0000
 -2.830954E-0001  2.020494E-0001
 -9.229230E-0002 -8.650084E-0001
  1.045480E+0000 -9.081492E-0001
 -2.270407E+0000 -7.751304E-0001
  2.201985E-0001 -3.150943E+0000
  1.577423E+0000 -4.655729E-0001
 -1.493568E+0000  6.492511E-0001
  1.171784E+0000 -1.286895E+0000
 -2.414604E-0001  5.086461E-0003
 -9.229891E-0001  1.753784E+0000
  4.225009E+0000 -1.495863E+0000
 -1.995541E+0000  1.145954E+0000
 -1.755916E+0000 -9.800514E-0001
 -6.530168E-0001 -1.485240E+0000
  1.515837E-0002 -8.397898E-0001
  1.852446E+0000  2.348572E+0000
 -3.995321E+0000  9.224822E-0001
  2.451727E+0000 -3.593968E+0000
  3.762022E+0000  2.827132E+0000
 -1.224008E+0000  5.155316E+0000
 -5.638450E+0000 -1.006083E+0000
  3.876241E-0001 -5.394247E+0000
  4.092963E+0000  1.560746E+0000
  2.130185E+0000  5.366981E+0000
 -3.478249E+0000 -2.100125E+0000
 -1.118683E+0000 -3.320793E+0000
  5.619675E+0000  1.356850E+0000
 -1.618692E+0000  5.009064E+0000
 -2.763728E+0000  8.531754E-0001
  8.923453E-0001 -4.854058E+0000
  1.975886E+0000  2.372026E+0000
 -1.568446E+0000  2.519743E+0000
 -3.931520E+0000 -1.038999E-0002
  1.006314E-0001 -3.393331E+0000
  2.846431E+0000  1.204115E+0000
 -9.185564E-0002  4.654799E+0000
 -2.026473E+0000 -9.366895E-0001
  1.250289E+0000 -2.401399E+0000
  1.602534E+0000  1.411573E-0001
  1.427549E+0000  1.157998E+0000
 -2.509472E+0000  1.672939E+0000
 -9.692700E-0001 -2.908309E+0000
  2.557943E+0000 -1.634431E+0000
  1.357025E+0000  1.691082E+0000
 -4.520168E-0001  2.833706E+0000
 -1.292311E+0000 -2.916778E-0001
  2.830423E+0000 -2.196437E+0000
 -2.984317E-0001  1.388048E+0000
  1.819050E+0000  1.593819E+0000
 -4.771897E+0000  2.359914E+0000
  6.210035E-0002 -3.699502E+0000
  5.235308E+0000 -7.715055E-0001
 -5.835471E-0001  4.793317E+0000
 -3.388799E+0000  2.287174E+0000
  1.588117E-0001 -1.594099E+0000
  1.695713E+0000 -4.465315E-0001
 -1.487267E+0000  2.882033E+0000
 -1.686263E+0000 -3.163610E-0001
  8.080461E-0001 -9.049679E-0001
  1.025078E+0000  2.379648E+0000
  2.154800E-0001  3.281977E+0000
 -2.414845E+0000 -4.115321E-0001
  1.659581E+0000 -2.433427E+0000
  3.115809E-0001 -5.275714E-0001
 -2.900404E-0001  1.890791E+0000
 -3.285299E-0001 -2.890901E-0001
 -1.494012E+0000  1.739879E+0000
 -6.689770E-0001  3.752879E-0001
  3.382320E+0000  3.939066E-0001
 -2.563164E+0000  2.310099E+0000
 -1.003638E+0000 -2.977539E+0000
 -9.471417E-0001 -8.920943E-0001
  4.081663E+0000 -4.522396E-0001
 -6.298987E-0001  3.917660E+0000
 -1.516197E+0000 -8.650117E-0001
  8.933763E-0001 -9.560886E-0001
  6.814254E-0001  3.787670E-0001
 -8.688953E-0001  1.873640E+0000
 -1.049503E+0000 -8.214011E-0001
 -7.235926E-0002 -8.142454E-0001
  2.349723E+0000  1.614287E-0001
  8.741870E-0001  1.242014E+0000
 -3.384943E+0000  2.490350E+0000
 -1.342417E+0000 -3.230312E+0000
 -1.682555E+0000 -1.095610E+0000
  2.786396E+0000  9.363997E-0001
 -1.356494E+0000  1.284488E+0000
 -3.451698E+0000 -1.099077E+0000
  1.789336E+0000 -3.786738E+0000
  2.573903E+0000  1.146591E+0000
 -2.648791E+0000  1.140559E+0000
 -2.261872E+0000  9.559267E-0002
  2.279742E+0000 -2.104853E+0000
 -8.605902E-0001  1.640901E+0000
  6.429498E-0001  2.938987E+0000
 -2.070835E+0000 -5.194789E-0001
  4.760651E-0001 -2.938940E+0000
  3.415589E+0000  1.093063E+0000
 -1.281987E-0001  1.256316E+0000
 -5.547841E+0000 -2.546081E+0000
 -4.393782E-0003 -3.821485E+0000
  5.202104E+0000  2.431082E+0000
 -3.692982E+0000  2.371693E+0000
 -1.736178E+0000 -3.756953E+0000
  2.089148E+0000 -3.735175E+0000
  3.819650E+0000  3.350237E+0000
 -1.692694E+0000  5.244613E+0000
 -3.306855E+0000 -2.433217E+0000
  1.975351E+0000 -2.714919E+0000
  2.818118E+0000  1.444094E-0001
 -7.944797E-0001  2.759845E+0000
  3.384287E-0001 -1.223497E+0000
 -5.203332E-0001 -1.894821E+0000
  1.717687E+0000  3.896156E-0001
 -2.683238E-0001  3.223982E+0000
 -4.990747E+0000 -1.849835E-0001
  9.791792E-0001 -3.695770E+0000
  1.635809E+0000  1.466692E-0001
 -4.571318E-0001  1.095716E+0000
 -2.405530E+0000 -8.471899E-0001
  2.159867E+0000 -3.341734E+0000
  3.062001E+0000  8.349291E-0001
 -7.946971E-0001  1.204766E+0000
 -2.075494E+0000  3.359667E-0001
 -9.350224E-0001 -3.325264E+0000
  3.779840E+0000 -1.766660E+0000
  1.022127E-0001  3.600501E+0000
 -3.208012E+0000  8.068928E-0002
  4.457752E-0001 -1.595129E+0000
  2.220307E-0001 -7.278845E-0001
  4.645592E+0000  2.967120E+0000
 -2.462747E+0000  9.048695E-0001
 -1.718230E+0000 -7.206917E-0001
  1.828123E+0000 -3.712974E-0001
  9.012896E-0001  1.355646E+0000
 -9.077296E-0001  2.306194E+0000
 -2.074926E+0000 -5.952923E-0001
 -5.511527E-0001 -2.612710E+0000
  4.211942E+0000 -8.996413E-0001
 -5.346766E-0001  4.497581E+0000
 -4.029613E+0000 -2.306589E+0000
  2.019419E+0000 -3.378665E+0000
  2.525520E+0000  3.217500E+0000
 -1.734143E+0000  2.006367E+0000
 -2.640802E+0000 -2.125483E+0000
  1.936740E+0000 -1.098900E+0000
  5.998028E-0001  9.891729E-0001
  2.530382E+0000  4.068373E+0000
 -3.623688E+0000 -8.472947E-0001
  1.534337E+0000 -1.239846E+0000
  2.807470E+0000 -7.349038E-0001
  1.653793E-0001  1.840005E+0000
 -5.826708E-0001  3.837973E-0001
 -4.847611E-0001 -1.068095E+0000
  2.644614E+0000 -3.699734E+0000
 -9.594784E-0001  3.260772E+0000
  8.360349E-0001 -5.420950E-0002
 -3.122467E-0001  8.433259E-0001
 -1.306448E+0000 -1.193033E+0000
  1.079332E+0000  1.705318E+0000
  1.359184E+0000  5.606506E-0001
 -2.014580E+0000  1.125641E+0000
  7.032281E-0001 -1.559804E+0000
 -7.938632E-0001 -2.999831E-0001
 -2.234888E-0001  1.049544E+0000
  2.790542E-0001  1.631771E+0000
  4.883197E-0001 -1.021860E+0000
 -2.265954E+0000  1.639596E-0001
  2.184774E+0000 -2.923902E+0000
 -1.264927E+0000  1.691489E+0000
  1.425006E+0000  7.062213E-0001
 -8.707487E-0001 -5.574697E-0001
 -2.803176E+0000  2.198166E-0001
  5.174498E+0000 -1.460992E+0000
 -1.505662E+0000  7.610356E-0001
 -1.472658E+0000  3.548296E-0001
 -6.934190E-0001  8.518973E-0001
  1.063848E+0000 -2.247655E+0000
 -1.044576E+0000  1.649676E+0000
  2.699926E+0000  1.026334E+0000
 -4.163523E+0000 -6.975647E-0001
  2.025540E+0000 -4.058409E-0001
  5.486776E-0001 -7.486513E-0001
  9.793665E-0001  2.118002E+0000
 -2.984465E+0000 -8.329382E-0001
  1.136390E+0000 -1.607042E+0000
 -2.269598E-0002 -4.206485E-0001
  6.656689E-0001  1.474875E+0000
  4.618147E-0001 -4.285640E-0001
 -3.349122E+0000 -1.038079E+0000
 -2.787310E-0001 -1.165878E+0000
  9.531904E-0001 -6.483675E-0001
  7.228521E-0001  2.825820E+0000
 -1.225701E+0000 -3.799541E-0001
 -2.294479E+0000 -1.791372E+0000
  1.292035E+0000 -9.954329E-0001
  3.893911E+0000  8.559387E-0001
 -3.092338E+0000  2.411819E+0000
  1.788460E+0000 -6.237083E-0001
 -1.172461E+0000 -2.576740E+0000
  2.121714E+0000  3.615834E-0002
 -7.458179E-0001  4.709218E-0001
 -2.310778E-0001 -3.125006E+0000
  2.829961E+0000 -3.088900E-0002
  7.121930E-0001  1.134632E+0000
 -3.392054E+0000  4.154422E-0001
 -7.150003E-0001 -3.530621E+0000
  3.692678E+0000 -3.264371E+0000
  1.186428E+0000  7.012294E-0001
 -1.407786E+0000  2.063154E+0000
 -3.212247E+0000 -1.587168E+0000
  8.157314E-0001 -1.746121E+0000
  7.539930E-0001  2.880784E+0000
 -1.891826E+0000 -1.091554E-0001
 -6.459024E-0001 -3.582061E+0000
  3.158319E+0000 -1.927131E+0000
 -2.052707E+0000  3.238260E+0000
  1.120321E-0001  1.756947E-0001
 -1.508887E+0000 -1.776462E+0000
  3.764442E+0000 -5.777440E-0001
  3.618611E-0001 -2.741267E-0001
  2.127482E-0001 -8.571966E-0001
  6.235832E-0001 -7.506840E-0001
 -1.862298E-0001  2.470871E+0000
 -1.150531E+0000  3.212118E+0000
 -2.984823E+0000 -1.994954E+0000
  1.289949E+0000 -3.425945E+0000
  1.782777E+0000  8.152479E-0001
 -8.689185E-0001  1.926631E+0000
 -3.324521E+0000 -1.833573E+0000
  3.163051E+0000 -1.820383E+0000
  2.564676E-0001  4.836095E+0000
 -2.780202E+0000 -5.051591E-0001
 -2.903153E-0001 -4.692629E+0000
  2.368721E+0000  1.643758E-0001
 -6.755415E-0001  4.215324E+0000
 -3.977536E+0000 -6.666336E-0002
  8.266589E-0001 -2.329224E+0000
  2.784187E+0000  9.628716E-0001
 -2.770343E+0000  3.464870E+0000
 -5.621749E-0001 -3.035275E+0000
  3.384499E+0000 -1.994982E-0001
 -1.547100E+0000  1.859860E+0000
 -1.805110E+0000  1.621494E+0000
 -1.736157E+0000 -3.112783E+0000
  2.956516E+0000  1.091072E+0000
  3.766369E-0001  1.904135E+0000
 -3.086165E+0000 -1.993783E+0000
  1.757500E+0000 -3.564118E+0000
  4.016651E+0000  9.171601E-0001
 -1.142489E+0000  3.280101E+0000
 -1.266355E+0000 -6.584839E-0002
  2.335220E+0000 -2.570452E+0000
  1.365853E+0000 -1.263304E+0000
  2.501274E-0002  2.398564E+0000
  3.198959E-0001 -2.510105E+0000
  3.693313E-0001  6.703590E-0002
  1.364984E+0000  9.962463E-0002
 -4.106241E+0000  6.836945E-0001
  2.889769E+0000 -2.776518E+0000
  9.850238E-0001 -6.369860E-0001
  7.457126E-0001  3.259440E-0001
 -2.771665E+0000 -2.410179E-0002
  3.696407E+0000 -5.911493E-0001
  8.499940E-0001  2.061014E+0000
 -8.330443E-0001  1.351157E-0001
 -6.384796E-0001 -1.821028E+0000
  9.800722E-0001 -9.264039E-0001
  2.364540E+0000  2.060656E+0000
 -3.662915E+0000  1.756605E-0001
  8.544041E-0001 -3.675029E+0000
  3.660364E+0000 -1.950190E+0000
  1.896623E+0000  5.534847E+0000
 -3.013457E+0000  2.430123E-0001
 -1.502039E+0000 -1.571826E+0000
  1.623340E+0000 -1.108789E+0000
  1.080599E+0000  1.579840E+0000
 -1.590243E+0000  6.257739E-0001
  3.999427E-0001 -1.815341E+0000
  7.782530E-0002  5.203033E-0001
  2.436319E-0001  3.823779E+0000
 -2.236118E+0000 -1.278596E+0000
  1.535195E+0000 -3.988510E-0001
  9.541685E-0001  2.020676E-0001
 -2.580385E+0000 -1.632553E+0000
 -6.370125E-0001 -3.031912E-0003
  1.786831E+0000 -4.279256E-0001
  9.418974E-0001 -5.439893E-0001
  1.221947E+0000  1.152117E+0000
 -2.644408E+0000  2.114313E+0000
 -7.883069E-0001 -1.113900E+0000
  3.070826E+0000 -1.652706E+0000
 -2.363232E+0000  1.141635E+0000
 -6.380290E-0001 -5.879267E-0002
  1.334950E+0000 -3.405251E+0000
 -1.729993E+0000  8.106064E-0001
  3.153928E+0000  7.586064E-0001
 -4.366114E+0000  7.201583E-0001
  1.391614E+0000 -2.504584E+0000
  4.784716E-0001  1.988431E+0000
 -1.150741E-0001  1.246523E+0000
 -1.935102E+0000 -2.288751E+0000
  1.478232E+0000 -2.071072E+0000
  2.165240E+0000  1.823874E+0000
 -1.096444E+0000  1.598098E+0000
 -2.209108E+0000 -3.344694E-0001
  2.733088E+0000 -4.044496E-0001
  2.715786E+0000  3.707393E+0000
 -2.239684E+0000  2.538706E+0000
 -4.186423E+0000 -3.772224E+0000
  1.013691E+0000 -2.587746E+0000
  3.670355E+0000  2.128461E+0000
 -5.101430E+0000  4.816928E+0000
 -2.036706E+0000 -3.474142E+0000
  1.742438E+0000 -3.574673E+0000
  2.199627E+0000  3.984390E+0000
  8.517856E-0001  5.066111E+0000
 -6.952422E+0000 -1.235715E-0001
  2.790898E+0000 -4.247284E+0000
  1.723016E+0000  4.401843E-0003
 -2.358667E-0001  4.745866E+0000
 -3.273661E+0000  1.173832E+0000
 -1.314346E+0000 -3.508341E+0000
  3.533674E+0000 -1.453761E+0000
  1.855564E+0000  4.848568E+0000
 -2.377667E+0000  9.733273E-0001
 -2.289555E+0000 -3.022817E+0000
  3.879633E+0000 -1.674483E+0000
 -2.107389E-0001  2.775357E+0000
 -2.977913E+0000  1.048936E+0000
 -2.350749E+0000 -3.426669E+0000
  4.660000E+0000 -2.646504E+0000
  2.002326E-0001  2.532169E+0000
 -2.106836E+0000  2.238736E+0000
 -2.829047E+0000 -3.823522E+0000
  2.720098E+0000 -4.601064E+0000
  2.028215E+0000  2.525061E+0000
 -3.688580E+0000  2.376535E+0000
 -2.244237E+0000 -4.043471E+0000
  1.204220E+0000 -2.342060E+0000
  2.948405E+0000  3.238249E+0000
  1.674161E-0001  2.977842E+0000
 -4.191836E+0000 -8.380820E-0001
  5.534118E-0001 -3.105685E+0000
  3.876428E+0000 -7.771206E-0001
 -2.122039E+0000  3.029720E+0000
 -3.413796E-0002 -2.809657E+0000
  1.982352E+0000 -1.217339E+0000
  1.521041E+0000  2.844536E+0000
  5.902031E-0001 -1.326678E-0001
 -1.443581E+0000 -3.183888E+0000
  1.071322E+0000  3.323455E-0001
  9.333594E-0001  3.277169E+0000
 -1.507745E+0000 -9.469629E-0001
 -2.216905E+0000 -8.759295E-0001
  4.521889E+0000 -7.951758E-0001
 -1.451991E+0000  3.360199E+0000
 -1.422712E+0000  9.567308E-0001
 -6.463953E-0001 -3.053545E+0000
  1.550216E+0000  8.794856E-0001
  1.791994E+0000  4.484352E+0000
 -3.304838E+0000 -1.615599E-0001
 -1.158813E-0001 -1.980609E+0000
  3.624724E+0000 -6.734982E-0001
 -1.603759E+0000  7.221623E-0001
  1.554322E+0000 -2.346902E+0000
 -1.870075E-0001  1.735079E-0001
 -9.770728E-0001  1.310574E+0000
 -1.306240E+0000  4.683154E-0001
  1.555800E+0000 -3.338344E+0000
  6.117834E-0001  1.103374E+0000
  7.011065E-0001  2.422644E+0000
 -7.710203E-0001 -5.375775E-0001
 -2.304735E+0000  1.142612E+0000
  1.974964E+0000 -2.345292E+0000
 -1.262209E+0000  1.097529E-0001
 -7.613918E-0001 -7.457839E-0001
 -2.188958E-0001 -4.184706E-0001
  1.739396E-0002 -4.586170E-0001
  5.681525E-0001  7.269605E-0001
  2.061097E+0000  2.644678E-0001
 -2.631100E+0000  1.483379E+0000
  6.712845E-0001 -7.697981E-0001
  1.270480E+0000  1.966130E+0000
 -1.356264E+0000  3.164277E+0000
 -9.502168E-0001 -2.502511E+0000
  3.915856E+0000  8.723401E-0001
 -1.215598E-0001  1.971383E+0000
 -2.399945E+0000 -5.334502E-0001
 -2.349684E+0000 -3.707584E+0000
  3.531398E+0000 -2.670016E+0000
 -1.386968E+0000  2.403038E+0000
  6.123925E-0001  5.693087E-0001
 -2.981273E+0000  1.930521E+0000
  1.607862E+0000 -2.881606E+0000
 -2.083204E+0000  2.394095E+0000
  2.163171E+0000 -1.428560E-0001
  2.726215E-0001  1.031119E+0000
 -1.305702E+0000  3.142558E+0000
 -6.714539E-0001 -1.342105E-0001
 -1.524545E+0000 -4.764005E+0000
  1.674619E+0000 -1.981201E+0000
  2.800287E+0000  4.807654E+0000
 -4.063982E+0000 -2.335006E+0000
 -1.807950E+0000 -2.543824E+0000
  2.194566E+0000 -1.742896E+0000
  9.003956E-0001  3.698890E+0000
 -1.381630E+0000  2.130386E+0000
 -2.195116E+0000 -3.794383E+0000
  2.242490E+0000 -1.081239E+0000
  2.433865E+0000  7.178889E-0001
 -3.510776E+0000  2.144027E-0001
  4.095150E-0001 -8.494145E-0001
  2.657219E+0000 -4.630544E-0001
 -3.663439E-0001  1.461507E+0000
  5.387836E-0003  1.413773E+0000
 -2.647598E+0000 -9.714955E-0001
 -1.227958E-0001 -3.064418E-0001
  1.144773E+0000  8.282075E-0001
 -2.924866E+0000  1.766079E+0000
  2.495130E+0000 -3.089842E+0000
  1.144175E+0000  7.492667E-0001
  3.122944E-0001  2.835391E+0000
 -3.361456E-0001 -1.013914E+0000
 -2.167224E+0000 -1.007271E+0000
  2.808946E+0000 -4.882004E-0001
 -1.501145E-0001  1.796255E+0000
 -4.214637E+0000  5.564722E-0003
  4.369555E-0003 -1.541511E+0000
  1.018140E-0002  1.400428E+0000
  7.892765E-0001 -1.339403E-0001
 -1.227504E+0000 -2.180313E+0000
  2.256720E+0000 -4.268353E-0001
  2.055011E+0000  4.956414E-0001
 -2.433194E+0000  4.353180E+0000
 -1.104514E+0000 -2.699975E+0000
 -3.234913E-0001 -1.043748E+0000
  1.160910E+0000 -1.188803E+0000
  2.362447E-0001  3.082710E+0000
 -8.641151E-0001  6.883368E-0001
  1.675656E-0001 -1.415135E+0000
  1.401222E+0000 -1.988929E+0000
  1.820393E+0000  2.365572E+0000
  3.164912E-0001  6.804317E-0002
 -3.054127E+0000  4.581297E-0001
  4.325675E+0000 -2.492061E+0000
 -1.484741E+0000  2.905748E+0000
 -7.793559E-0001  2.928131E+0000
 -1.817975E+0000 -6.485073E-0001
  1.263743E+0000 -3.600259E+0000
  3.030061E+0000  1.878910E+0000
 -1.059692E+0000  3.367043E+0000
 -2.227332E+0000 -9.725402E-0001
 -2.833604E-0002 -4.525742E+0000
  3.324651E+0000 -9.272694E-0001
  6.082738E-0001  1.198971E+0000
 -3.269055E+0000 -6.544216E-0001
 -1.815451E-0001 -2.337803E+0000
  2.841471E-0001 -4.050407E-0001
  2.949458E+0000  1.519945E+0000
 -1.418600E+0000  2.580401E+0000
 -4.768131E-0001 -1.422285E+0000
  1.428842E+0000 -9.808149E-0001
  4.178511E-0001  3.108214E+0000
  1.956809E-0001 -1.372246E+0000
 -3.356120E-0001  2.161616E+0000
 -6.405906E-0001 -1.914569E-0001
  2.718093E+0000 -2.621508E-0001
 -4.441149E-0001  1.223984E+0000
 -1.611846E+0000 -4.285222E-0001
 -1.152864E+0000 -2.457563E+0000
  2.493314E+0000  6.458201E-0001
  1.659628E+0000  3.236229E+0000
 -5.431322E+0000  1.991965E+0000
  1.901468E+0000 -5.486040E+0000
  1.577190E-0001  4.045085E+0000
  3.403660E+0000  2.367348E-0001
 -4.732400E+0000 -6.702937E-0001
  2.105912E+0000 -1.851224E+0000
  1.644117E+0000  1.988279E+0000
  3.208553E-0001  1.910851E+0000
 -4.513404E+0000 -2.558355E-0001
  2.643802E+0000 -4.234682E+0000
  2.770628E+0000  5.977946E-0001
  4.111590E-0001  5.995426E+0000
 -5.627008E+0000 -1.081701E+0000
  1.145305E-0002 -4.326281E+0000
  4.114947E+0000  1.554972E+0000
  6.864189E-0002  5.941221E+0000
 -4.370009E+0000 -2.140559E+0000
  2.714345E+0000 -4.876282E+0000
  2.337438E+0000  3.756351E-0001
 -2.269273E-0001  1.890213E+0000
 -1.592797E+0000 -2.291990E-0002
  3.901149E-0001 -2.619596E+0000
  4.569180E+0000  1.146756E+0000
  3.493034E-0003  3.335028E+0000
 -1.830041E+0000  6.642701E-0001
  8.325774E-0001 -4.623219E+0000
  7.202432E-0001 -6.795329E-0001
  6.624057E-0001  3.913386E-0001
  5.765600E-0001  2.335866E-0001
 -1.389412E+0000 -2.277872E+0000
  2.853216E+0000  3.337515E-0001
  1.002385E+0000  3.334462E+0000
 -2.269107E+0000  1.071221E+0000
  1.390756E+0000 -2.453876E+0000
  2.445923E+0000  1.473813E+0000
  3.451096E+0000  5.694218E+0000
 -7.757166E+0000  1.318369E+0000
 -3.781965E-0001 -6.718392E+0000
  5.599491E+0000  6.343917E-0001
 -5.277598E-0001  5.071590E+0000
 -4.433658E+0000  6.152078E-0001
 -3.585672E+0000 -5.856030E+0000
  7.300041E+0000 -3.210823E+0000
 -1.548818E-0001  7.658559E+0000
 -2.668954E+0000  1.465030E+0000
 -1.713555E+0000 -7.338601E+0000
  4.372058E+0000 -3.158404E+0000
  4.146842E+0000  5.292921E+0000
 -4.429063E+0000  3.646728E+0000
 -2.013108E+0000 -4.152977E+0000
  2.067723E+0000 -5.235841E+0000
  3.589804E+0000  6.314348E+0000
 -1.930017E+0000  2.978649E+0000
 -4.700059E+0000 -4.332370E+0000
  1.373112E+0000 -4.147282E+0000
  2.936266E+0000  2.630927E+0000
 -1.928160E+0000  5.034962E+0000
 -4.163682E+0000 -2.606376E+0000
  4.057164E-0001 -1.645944E+0000
  3.391998E+0000 -2.830699E-0001
 -2.832795E+0000  1.786779E+0000
 -3.251821E+0000 -3.091535E-0001
  1.235556E+0000 -1.946614E+0000
  3.621774E+0000  1.653061E+0000
 -1.484581E+0000  2.227955E+0000
 -5.424699E+0000 -3.728885E+0000
  3.036492E+0000 -5.749814E+0000
  3.121892E+0000  3.749187E+0000
 -4.563900E+0000  3.508309E+0000
 -7.613288E-0001 -3.619838E+0000
  4.488838E-0001 -1.501023E+0000
  1.836066E+0000  4.408709E+0000
 -3.180562E+0000  2.189802E+0000
 -1.728568E+0000 -1.693617E+0000
  2.396226E+0000 -1.244094E+0000
  1.494947E+0000  2.467347E+0000
 -2.641982E+0000  1.754482E+0000
 -6.562756E-0001 -3.099229E+0000
  2.647033E+0000 -3.450098E+0000
 -2.084049E+0000  4.385757E+0000
  1.965951E+0000  5.001932E-0001
 -4.194123E+0000  9.205198E-0002
 -1.661769E+0000 -2.653376E+0000
  6.393352E+0000 -1.876882E+0000
 -2.214375E+0000  5.632505E+0000
 -3.438330E-0001 -2.260960E+0000
 -2.029080E+0000 -3.309090E+0000
  4.920320E+0000  1.829361E+0000
 -2.314641E+0000  4.237932E+0000
 -2.942066E+0000 -2.094753E+0000
  1.737203E+0000 -3.362323E+0000
  1.172447E-0001  2.920079E+0000
  7.313480E-0001  1.975483E+0000
 -1.889042E+0000 -2.103502E+0000
  2.305754E+0000 -2.711460E+0000
  1.619568E+0000  3.991552E+0000
 -2.401893E+0000  2.627685E+0000
 -2.139060E+0000 -1.199153E+0000
  2.273855E+0000 -3.088777E+0000
  3.981263E+0000  2.158310E+0000
 -2.760796E+0000  2.949301E+0000
 -2.233932E+0000 -3.906968E+0000
  4.373549E+0000 -1.931005E+0000
 -2.123971E+0000  4.358605E+0000
 -2.225233E+0000 -3.876365E-0001
  2.229057E-0002 -2.892503E+0000
  2.293173E+0000 -2.115088E+0000
 -4.903716E-0002  3.257152E+0000
 -3.616425E+0000 -4.791471E-0001
  3.010901E-0001 -1.867498E+0000
  2.524469E+0000  9.545802E-0001
  1.653867E+0000  5.180149E+0000
 -4.898332E+0000 -1.107906E+0000
  5.601023E-0001 -4.019327E+0000
  4.836182E+0000 -3.429040E-0001
 -1.359981E+0000  2.342013E+0000
 -2.669818E+0000  1.686032E-0001
  1.086939E+0000 -2.113949E+0000
  5.835472E-0001  5.380984E-0001
 -3.014918E+0000  3.829899E+0000
  3.576923E-0001 -3.667529E+0000
 -1.545577E+0000  2.679135E-0002
 -1.287494E+0000 -1.519520E+0000
  3.165473E+0000 -2.404954E-0001
 -4.192991E+0000  1.650780E+0000
 -3.154773E-0002 -2.568513E+0000
  2.125818E+0000 -8.719650E-0001
  2.873022E-0001  1.802525E-0001
  3.123564E-0001  9.660964E-0001
 -1.261651E+0000 -3.107237E-0001
  1.498424E+0000 -1.451989E+0000
  8.465831E-0001  1.068916E+0000
  1.079392E-0001  2.178387E+0000
 -2.415121E+0000 -2.650789E-0001
 -7.560163E-0001 -2.041318E+0000
  2.659248E+0000  4.110234E-0001
 -1.142213E+0000  2.470284E+0000
 -2.796704E+0000 -1.399240E+0000
  2.004425E+0000 -2.356975E+0000
 -7.672327E-0001 -2.844934E+0000
  3.718406E+0000  1.972103E-0001
  1.045929E+0000  1.829694E+0000
 -2.752148E+0000 -3.616769E-0001
  7.980324E-0002 -3.013284E+0000
  1.793084E+0000  7.257522E-0002
  1.128882E+0000  2.517989E+0000
 -1.124434E+0000  1.328636E+0000
 -3.942770E+0000 -1.413821E+0000
  1.451697E+0000 -2.525788E+0000
 -1.551402E+0000  2.094536E+0000
  8.077673E-0001  7.504233E-0001
  1.243772E+0000 -1.965384E+0000
 -9.876783E-0001 -7.795152E-0001
  1.731336E+0000  2.777939E+0000
 -9.768424E-0001  1.680083E+0000
 -1.293058E+0000 -1.860200E+0000
  4.962388E+0000 -3.424092E+0000
 -1.169274E+0000  4.691798E+0000
  1.138026E+0000  1.549439E-0001
 -2.804569E+0000  1.559784E-0001
 -1.675053E-0002 -3.094286E-0001
 -1.770278E+0000  2.464644E+0000
 -7.208894E-0001 -9.197085E-0001
  2.152215E+0000 -6.183224E-0001
 -5.887639E-0001  2.137817E+0000
  1.413048E-0001 -1.979232E+0000
 -8.688719E-0001  1.062269E-0001
  2.826801E+0000  1.603314E+0000
 -2.073824E+0000  2.227200E+0000
  1.518469E-0001 -2.723494E+0000
 -8.111651E-0001 -2.895851E+0000
  2.545689E+0000  1.766561E+0000
 -7.889332E-0001  3.471749E+0000
 -1.316213E+0000 -2.262880E+0000
  1.729638E+0000 -2.922889E+0000
  2.977633E+0000  4.009511E+0000
 -2.375127E+0000  1.712871E+0000
 -2.267059E+0000 -3.560244E+0000
  1.887560E+0000 -1.605683E+0000
  2.556632E+0000  5.409654E+0000
 -4.868261E+0000  3.577127E+0000
  1.714046E+0000 -4.699500E+0000
  3.395614E+0000 -3.653702E+0000
  3.888389E+0000  3.071800E+0000
 -5.789461E+0000  1.715952E+0000
 -9.231666E-0001 -3.410599E+0000
  1.238537E+0000  7.631167E-0001
  3.065057E+0000  4.881352E+0000
 -4.246528E+0000  2.163134E+0000
 -1.966381E+0000 -4.556174E+0000
  4.481708E+0000 -8.469691E-0001
 -5.899732E-0001  4.547649E+0000
 -2.233780E+0000  1.907423E+0000
 -1.695593E+0000 -4.531765E+0000
  3.836892E+0000 -1.658119E+0000
  3.806542E+0000  3.326222E+0000
 -3.188361E+0000  3.160960E+0000
 -2.296142E+0000  9.461187E-0001
  1.243320E+0000 -2.227845E+0000
  1.138667E+0000 -1.151790E+0000
 -1.371367E+0000  5.934640E-0001
  1.029258E+0000 -7.161128E-0001
 -1.424443E+0000 -1.572318E+0000
  1.408187E+0000 -2.264720E+0000
  1.452246E+0000 -1.130725E+0000
 -2.152137E-0001  8.648908E-0001
  6.300517E-0002  1.976021E+0000
 -1.234686E+0000 -2.745632E-0001
 -2.061209E+0000 -7.343479E-0001
  3.821940E+0000 -1.432738E+0000
 -2.610842E-0001  4.918612E-0001
 -1.496603E+0000 -1.161572E-0001
 -2.137146E+0000 -1.185259E+0000
  2.219304E+0000  1.567538E+0000
 -1.802383E+0000  1.948112E+0000
 -1.169952E+0000 -1.019008E+0000
  3.310823E+0000 -3.420568E+0000
 -2.575196E-0001  5.102477E+0000
 -6.339924E-0002 -7.258929E-0001
 -1.785780E+0000  1.996084E-0002
  1.089807E+0000 -6.830104E-0001
  4.514818E-0001  1.075024E+0000
  1.953328E+0000  4.444067E-0001
 -1.972390E+0000  8.840019E-0001
 -1.622933E+0000 -9.696583E-0001
  8.229641E-0001 -5.381862E-0001
  1.255569E+0000 -9.715734E-0001
 -8.771110E-0001  3.041920E-0001
  1.541247E+0000 -5.315902E-0001
 -7.157074E-0001  5.487907E-0001
 -1.425023E-0001 -2.059746E+0000
  1.119744E+0000 -2.989857E+0000
  9.547263E-0001 -7.077858E-0002
 -4.622809E-0001  1.805044E+0000
  1.683370E+0000 -1.493913E+0000
 -1.827496E+0000 -4.500743E-0001
  3.129290E+0000 -1.383408E+0000
 -1.243816E+0000  1.738585E+0000
 -2.060273E+0000  1.176553E+0000
 -5.037139E-0001 -1.796055E+0000
  1.487917E+0000  6.838717E-0001
 -1.315795E+0000 -7.799939E-0001
 -1.234277E+0000 -3.273209E-0001
  1.403503E+0000  4.133894E-0001
 -3.208732E-0001  3.986254E-0001
  2.877224E-0001 -2.360490E+0000
  4.163577E+0000 -3.600641E+0000
 -1.554839E+0000  2.650630E+0000
  3.284229E-0001  6.587104E-0001
 -3.569105E+0000 -8.472009E-0001
  2.039989E+0000 -6.003884E-0001
  2.909392E+0000  9.800384E-0001
 -2.738861E+0000  1.389528E+0000
 -2.254854E+0000  9.120232E-0002
  2.185937E+0000 -1.502456E+0000
  4.302889E-0001  3.526568E+0000
  8.076999E-0001  1.911323E+0000
 -1.354094E+0000 -2.365415E+0000
 -8.514270E-0001 -4.444998E+0000
  4.820181E+0000  2.766689E+0000
 -1.551045E+0000  2.109416E+0000
 -9.446353E-0001 -3.117067E+0000
  1.878272E-0002 -4.255008E-0001
  1.657903E+0000  3.047130E+0000
  2.043667E-0001 -9.974286E-0001
 -1.238503E+0000  4.700044E-0001
  1.144669E+0000 -2.438595E+0000
 -1.838989E+0000  3.018702E-0002
  1.247009E+0000  1.540082E+0000
 -9.421191E-0001 -3.504879E-0001
  6.517632E-0001  9.945533E-0001
 -1.270092E+0000 -8.767149E-0001
 -4.881618E-0002 -7.289460E-0001
  1.354541E+0000 -1.787149E+0000
  1.465637E+0000 -8.564927E-0001
 -1.656373E-0001 -1.002840E+0000
  1.007976E+0000 -2.421029E+0000
  1.765945E-0001  3.229877E+0000
 -4.038858E+0000  3.111523E-0001
 -1.762566E+0000 -2.285884E+0000
  4.499165E-0001 -3.561456E-0001
  5.235587E-0001  9.255291E-0001
  1.061221E+0000  3.833333E-0001
 -3.143292E-0001  3.255934E-0001
 -2.010220E+0000 -1.684324E+0000
  5.946585E-0001  4.591307E-0001
  2.713914E-0001  1.918260E-0001
  1.170769E-0001  5.832877E-0001
  9.579022E-0003 -1.598183E+0000
 -1.078744E+0000  4.176567E-0001
  1.191484E+0000  5.849083E-0002
  8.481996E-0001 -1.053782E+0000
 -7.685425E-0001  2.302848E+0000
 -1.703251E+0000 -1.304163E+0000
  7.343550E-0001 -2.895317E+0000
 -3.312191E-0001  1.257541E+0000
  1.024451E+0000  1.379936E+0000
 -9.641355E-0001  1.410991E-0002
  6.941501E-0001 -2.896559E+0000
  1.004144E+0000 -2.628420E-0001
  2.013769E+0000  8.010002E-0001
 -1.028392E+0000  1.874801E+0000
 -6.690907E-0001 -6.058275E-0001
  1.459922E+0000 -1.095798E+0000
 -1.091758E+0000  3.531187E-0001
  3.530479E-0001  6.410773E-0001
 -1.684220E+0000  4.406547E-0001
  1.967741E-0002 -7.581072E-0001
  2.041104E+0000  1.656409E+0000
 -5.659897E-0001  1.294983E+0000
 -1.918842E+0000 -1.333990E+0000
 -1.705934E+0000 -1.994887E+0000
  4.629593E-0001  1.409330E+0000
  1.516758E+0000  1.767246E+0000
  7.386640E-0002  3.845551E-0001
 -4.035529E+0000 -5.418234E-0001
  2.722454E+0000 -2.205923E+0000
  1.161014E+0000  3.220810E+0000
 -8.164276E-0001 -4.599349E-0002
 -1.642889E+0000 -9.899622E-0001
  2.302319E+0000 -3.007165E+0000
  2.082674E+0000  7.072651E-0001
 -2.014906E-0001  2.122072E+0000
 -1.814445E+0000 -3.217007E+0000
  2.007654E+0000 -2.674395E+0000
  2.456495E+0000  2.441276E+0000
 -2.206508E+0000  5.801714E-0002
 -1.868278E+0000 -2.265094E+0000
  6.169712E+0000 -2.157702E+0000
 -5.470735E-0001  4.408239E+0000
 -3.506038E+0000  8.677875E-0001
  1.027444E+0000 -1.014260E+0000
  1.534766E+0000  1.111083E+0000
 -7.489737E-0001  2.283709E-0001
  1.437540E+0000 -2.509497E+0000
  8.455981E-0001  5.950720E-0001
  5.201380E-0001  9.211483E-0001
 -7.735045E-0001  2.096169E+0000
 -2.083682E+0000  1.052394E+0000
  2.439132E-0001 -3.207211E+0000
  2.883637E+0000  1.735125E+0000
  3.960941E-0002  2.471246E+0000
 -2.299171E+0000  3.391854E-0001
  1.591125E-0001  3.362834E-0001
  1.435740E+0000  8.314710E-0002
 -1.989138E+0000  2.227130E+0000
  1.397813E-0001  2.945843E-0001
  3.677986E-0001  9.688036E-0001
  3.558278E-0001  2.054425E+0000
 -1.347788E+0000 -6.512683E-0001
 -3.904516E+0000 -2.663213E+0000
  4.529324E+0000 -1.796949E+0000
 -1.932579E+0000  2.652181E+0000
 -5.759705E-0001 -1.254310E+0000
 -2.479557E+0000 -4.072593E+0000
  4.765721E+0000 -7.517860E-0001
  2.068388E+0000  3.050767E+0000
 -6.557535E+0000  1.794694E+0000
  3.101592E-0001 -3.616233E+0000
  1.928978E+0000 -6.126052E-0001
 -1.006684E+0000  2.217005E+0000
 -2.189002E+0000  1.403737E+0000
 -7.210888E-0001 -2.409225E+0000
  8.060796E-0001 -4.644184E-0001
  3.715428E+0000  1.373606E+0000
  8.075442E-0001  2.055840E+0000
 -2.787968E+0000 -8.889822E-0001
 -9.281379E-0001 -2.890151E+0000
  3.726545E+0000 -1.065489E+0000
 -7.340793E-0001  9.970050E-0001
 -2.265002E+0000  8.250748E-0001
 -1.288734E-0001 -2.029784E+0000
 -1.078958E-0001  1.442366E+0000
  3.057205E+0000  7.302606E-0001
 -3.462534E+0000  2.913850E+0000
 -1.600447E+0000 -4.318570E+0000
  3.603427E+0000  1.077197E-0001
 -9.137798E-0002  4.066482E+0000
 -3.369213E+0000 -2.977691E+0000
  1.942680E+0000 -1.344532E+0000
  3.317413E+0000 -2.806700E-0001
 -1.038424E+0000  8.634997E-0001
 -2.790006E+0000 -1.357531E+0000
  7.121441E-0001 -1.830530E+0000
  1.644151E+0000  1.575682E+0000
 -9.793784E-0001  1.337498E+0000
 -1.927140E+0000 -1.458826E+0000
  1.056066E+0000 -3.069377E+0000
  8.595596E-0001 -1.048980E+0000
 -1.616488E+0000  1.562307E+0000
  1.833669E+0000  5.275072E-0001
 -2.323133E-0001  7.970522E-0001
  1.753621E+0000  4.254637E-0001
 -1.719450E+0000 -5.625185E-0001
  1.770162E+0000 -4.456048E-0003
 -1.128777E+0000  2.586103E+0000
 -1.486924E+0000  5.147444E-0001
 -4.712682E-0001 -1.742969E+0000
  3.956282E-0001  9.587724E-0001
 -6.092042E-0001  3.684119E+0000
  7.218707E-0001 -3.098570E+0000
 -1.213543E+0000 -7.641868E-0001
  4.101663E+0000  4.343435E-0001
 -1.198679E+0000  2.191158E+0000
 -5.940711E-0001 -8.362494E-0001
  5.760282E-0001  6.387379E-0001
  1.966151E+0000  2.352361E+0000
 -1.956903E+0000  2.129536E+0000
 -2.033467E+0000 -2.704744E+0000
  2.319665E+0000 -2.329555E+0000
  2.571568E+0000  2.075249E+0000
 -1.570137E+0000 -5.979051E-0001
  1.825618E-0001  1.689236E+0000
 -5.095364E-0001 -5.609177E+0000
  2.359962E-0001  1.190904E-0001
  2.372424E+0000  1.258248E+0000
 -1.711754E+0000  3.041807E+0000
 -2.174120E+0000  1.324580E-0001
 -2.789575E-0001 -3.759292E+0000
  6.063918E-0003  2.138364E-0001
  3.205016E+0000 -5.104708E-0001
 -1.446827E+0000  1.310063E+0000
 -1.152931E+0000  1.207281E+0000
 -4.370837E-0001 -1.822829E+0000
  5.337028E-0001 -1.828401E+0000
  1.442485E+0000 -5.973954E-0001
  4.640906E-0001 -1.130803E+0000
 -5.513880E-0001  7.359501E-0001
  6.951016E-0001  2.750323E-0002
 -1.512828E+0000  6.209120E-0002
  2.119564E+0000 -1.990094E+0000
 -5.386695E-0001  2.321398E+0000
  5.144642E-0001 -5.180213E-0001
 -1.709004E+0000 -2.958592E-0001
  2.831842E+0000  1.172000E+0000
 -1.459042E+0000  1.296476E+0000
  1.018364E+0000 -2.000725E+0000
  6.288258E-0001  4.235949E-0001
 -1.180278E+0000  1.530429E+0000
  4.831580E-0001  2.370282E-0001
 -1.636786E-0001 -4.478515E-0001
  2.060889E+0000 -4.909476E-0001
  1.121787E+0000  2.981580E+0000
 -1.332995E+0000 -1.079256E-0001
  5.816029E-0001 -2.352520E+0000
  2.426478E+0000 -1.021944E+0000
 -1.360054E+0000  2.257837E+0000
  1.282218E+0000 -5.058469E-0001
 -5.953041E-0001 -9.994020E-0002
  7.791509E-0001 -2.476522E+0000
  9.273875E-0001  2.757825E-0001
  6.327528E-0001  1.556012E+0000
  6.403113E-0001  1.138891E+0000
 -1.819908E+0000 -1.217387E-0001
 -4.436401E-0001 -2.997473E+0000
  1.612594E+0000 -9.818873E-0001
 -7.772012E-0002  2.198468E+0000
  5.285074E-0001 -9.959979E-0003
 -2.983244E+0000 -1.751704E+0000
 -2.031785E-0001 -4.119492E-0002
  1.142808E+0000 -5.826256E-0001
 -3.293807E-0001  4.213319E-0001
 -8.433984E-0001 -1.925420E+0000
  7.039793E-0001  7.347545E-0001
  3.050516E-0001 -1.104487E+0000
 -1.558511E+0000 -3.746818E-0001
  1.872674E+0000 -3.886305E-0001
  8.105749E-0001  9.571093E-0001
 -6.710553E-0001  1.228636E+0000
 -9.168463E-0001 -8.546063E-0001
  8.074550E-0001 -1.289144E+0000
  1.628184E+0000 -2.020455E+0000
  1.050485E-0002  1.713601E+0000
 -1.480569E+0000  1.248447E+0000
  6.333633E-0001 -6.986654E-0001
  8.823613E-0001 -9.729026E-0002
  1.335010E+0000 -9.738729E-0001
 -3.903891E+0000  8.871383E-0001
  3.735731E+0000  1.619930E-0001
 -7.988716E-0001  4.001841E+0000
  1.401221E+0000 -4.724049E-0001
 -2.381432E+0000  8.075097E-0001
  1.463243E+0000 -3.831027E-0001
 -5.987156E-0002  4.855183E-0001
 -2.572117E+0000  8.781337E-0001
  7.936740E-0001 -2.286207E+0000
  2.599769E-0001  5.874024E-0001
 -4.717092E-0001 -2.239538E+0000
  1.974708E+0000 -1.036863E+0000
 -8.718483E-0001  1.996962E+0000
 -1.306172E+0000  1.494895E-0001
 -1.093027E+0000 -3.686791E+0000
  3.324748E+0000  7.341635E-0001
  4.418431E-0002  1.201791E+0000
 -9.646132E-0001 -2.199709E+0000
  9.261556E-0001 -1.517138E+0000
  3.977845E+0000  2.166095E+0000
 -2.280002E+0000  4.074966E+0000
 -1.230361E+0000 -2.665286E+0000
  4.597956E-0001 -2.996969E+0000
  8.649683E-0001  3.062149E+0000
  6.800438E-0001  2.779568E+0000
 -4.084636E+0000 -1.810641E+0000
  8.951103E-0001 -1.867382E+0000
  2.292770E+0000  5.845205E-0001
 -2.655184E+0000  1.075950E+0000
 -2.275346E+0000 -8.978942E-0002
  2.342904E+0000 -2.398082E+0000
  7.900435E-0001  1.697526E+0000
  1.444555E+0000 -2.418615E-0001
 -1.686034E+0000  5.964474E-0001
  4.395832E-0001 -1.418770E+0000
 -3.709428E-0001 -8.535606E-0001
  1.166215E+0000 -1.145145E+0000
 -2.333226E+0000  2.598894E+0000
  1.071745E-0001 -1.845455E+0000
 -3.881118E-0001 -2.519123E+0000
  3.454828E+0000  1.424538E+0000
 -1.885029E+0000 -3.431254E-0001
 -1.883176E+0000 -1.517692E+0000
  1.840055E-0001 -2.017900E+0000
  3.718524E+0000  7.161318E-0001
 -6.804613E-0002  1.351270E+0000
 -2.724291E+0000 -6.098708E-0001
  1.809062E+0000 -2.018751E+0000
 -4.088405E-0001 -3.709125E-0001
 -1.370210E+0000  1.173615E+0000
  1.512369E+0000  2.857532E-0001
 -1.396406E+0000  1.125415E+0000
  4.756030E-0001 -1.956735E+0000
 -2.108453E-0001  1.490193E+0000
  7.893981E-0001  6.896504E-0001
  8.423674E-0002  6.062177E-0001
 -6.070322E-0001  3.209933E-0001
  6.088892E-0001 -1.164350E+0000
 -4.042205E-0001 -2.269456E+0000
  1.540468E+0000  4.472090E-0001
 -3.290309E-0001 -1.240242E-0001
  1.439075E-0001 -2.529406E-0001
  2.297227E-0001 -6.876080E-0001
 -1.481083E+0000 -2.930557E-0001
  1.166219E+0000 -1.894281E-0001
 -2.060306E+0000  1.498190E+0000
  5.920680E-0002  2.918115E-0001
 -1.458601E+0000  2.327157E-0003
  1.936868E+0000 -7.630861E-0001
  3.551667E-0001  1.081512E+0000
 -9.824153E-0001  1.243745E+0000
  6.646386E-0001  1.890382E-0001
  2.994167E-0001 -5.182541E-0001
  1.646381E+0000 -1.733505E+0000
 -6.698356E-0001  3.465385E+0000
  1.741099E+0000 -1.241894E+0000
 -2.433782E+0000 -5.428330E-0003
  1.840485E+0000 -3.932316E+0000
 -1.174521E+0000 -2.101881E-0001
  5.024671E-0001  9.633900E-0001
 -8.001140E-0001 -6.834764E-0001
 -1.993211E+0000  2.444996E-0001
  3.153279E+0000 -2.722371E+0000
  4.559855E-0001  9.033373E-0001
 -1.067074E+0000  2.806581E+0000
  2.467045E-0001 -3.048417E+0000
  8.838993E-0001 -2.074106E+0000
  7.868023E-0001 -1.094942E+0000
 -8.133002E-0001  3.895623E+0000
  9.452631E-0002  1.871374E+0000
 -2.258184E+0000 -1.495428E+0000
  2.656359E-0001 -2.816002E+0000
  2.413810E+0000  1.283370E+0000
 -2.411251E+0000  1.893813E+0000
 -8.416517E-0001 -5.474050E-0001
 -1.389936E-0001 -1.950246E+0000
  2.216091E+0000  9.183604E-0001
 -6.791385E-0001  2.236087E+0000
 -9.827616E-0001 -9.386178E-0001
  8.293699E-0001 -4.254294E+0000
  3.487443E+0000 -7.988724E-0001
  7.693337E-0002  4.134820E+0000
 -2.867337E+0000  8.145998E-0001
 -5.262196E-0001 -1.749936E+0000
  3.001978E+0000 -7.209071E-0001
  9.506781E-0002  4.013791E+0000
 -2.586714E+0000 -1.888906E-0001
 -2.689733E+0000 -2.231828E+0000
  5.183177E+0000 -3.024229E+0000
 -5.400888E-0001  3.448903E+0000
 -5.720336E-0001  1.391589E+0000
 -8.596400E-0001  1.878896E-0001
  1.032199E+0000 -2.112769E+0000
  3.692355E-0001 -6.323902E-0001
 -5.983717E-0001  1.025519E+0000
 -1.030508E+0000 -1.127938E-0001
  5.035668E-0001 -2.608061E+0000
  2.022792E+0000  1.083546E+0000
 -2.543271E+0000  1.230252E+0000
 -1.461809E+0000 -2.945418E+0000
  2.925542E+0000 -3.175799E+0000
  1.012830E+0000  4.354400E+0000
 -1.239539E+0000  3.186349E+0000
 -5.013609E+0000 -2.266648E+0000
  1.719050E+0000 -3.354368E+0000
  3.317126E+0000  4.554240E+0000
 -1.924475E+0000  1.734691E+0000
 -2.291332E+0000 -4.898372E+0000
  2.745186E+0000 -3.071448E+0000
  5.004237E+0000  4.509623E+0000
 -5.054175E+0000  3.109748E+0000
 -1.824306E+0000 -1.474789E+0000
  3.771687E+0000 -2.258199E+0000
  2.364620E+0000  1.669748E+0000
 -2.439846E+0000  2.332942E+0000
 -2.234057E+0000 -2.739755E+0000
  2.712634E+0000 -2.360836E+0000
  3.071576E+0000  2.225026E+0000
 -1.570139E+0000  2.640036E+0000
 -3.089908E+0000 -4.079736E+0000
  1.271548E+0000 -2.444132E+0000
  4.202355E+0000  1.545961E+0000
 -3.428521E+0000  3.417285E+0000
 -4.227689E+0000 -3.827864E+0000
  2.537959E+0000 -4.142158E-0001
  9.560613E-0001  1.657186E+0000
 -2.215428E+0000  1.907208E+0000
 -1.312294E+0000 -2.217838E+0000
  5.151913E-0001 -3.037052E+0000
  2.489507E+0000  2.191014E+0000
 -2.203452E+0000  1.841371E+0000
 -1.950389E+0000  3.992782E-0001
  1.382838E+0000 -2.822331E+0000
  2.061865E+0000  2.300594E+0000
 -1.006676E+0000  3.375843E+0000
 -3.001404E+0000 -1.747594E+0000
 -4.003338E-0001 -4.671454E-0001
  3.271982E+0000 -8.684854E-0001
 -3.443260E+0000  2.650907E+0000
  1.397434E+0000 -2.186879E+0000
 -9.117790E-0001 -1.113027E+0000
  2.178857E+0000  1.179601E+0000
 -3.166321E-0001  1.926759E+0000
 -1.809642E+0000  1.166636E-0001
  1.339126E+0000 -1.426251E+0000
  3.771344E-0001  1.788764E+0000
 -1.688858E+0000  2.213438E+0000
 -2.132220E+0000 -2.365641E+0000
  1.037751E+0000 -3.619272E+0000
  3.971588E+0000  2.616738E+0000
  9.793108E-0002  4.263652E+0000
 -3.006348E+0000 -2.360493E+0000
  4.616371E-0001 -3.183077E+0000
  3.357367E+0000  3.208136E+0000
 -2.733691E+0000  3.194400E+0000
 -2.253304E+0000 -1.096439E+0000
  1.984631E+0000 -3.545281E+0000
  2.106946E+0000  3.982679E+0000
 -4.810221E-0001  4.278731E+0000
 -5.515542E+0000 -3.163290E+0000
  3.472365E+0000 -4.367875E+0000
  2.072264E+0000  4.232964E+0000
 -2.401430E+0000  2.225028E+0000
 -1.755394E+0000 -5.803637E+0000
  1.479750E+0000 -3.171754E+0000
  6.045051E+0000  2.935492E+0000
 -7.141105E-0001  4.618751E+0000
 -4.619211E+0000 -1.881088E+0000
  1.770537E+0000 -4.739113E+0000
  4.624794E+0000  2.560235E+0000
  5.869157E-0001  4.184748E+0000
 -5.415530E+0000 -1.496530E+0000
  1.909014E+0000 -3.758597E+0000
  4.310504E+0000 -6.446078E-0001
 -3.541495E+0000  2.445287E+0000
 -2.122829E+0000 -1.589748E+0000
  1.586795E+0000 -3.253589E+0000
  1.389043E+0000  1.461309E+0000
  4.891287E-0001  4.127654E+0000
 -3.431300E+0000 -1.431033E+0000
  2.112230E+0000 -3.135292E+0000
  9.997488E-0001  1.701056E+0000
  1.123140E+0000  2.391608E+0000
 -3.863429E+0000 -1.213945E-0002
  2.661454E+0000 -6.929937E-0001
  1.679306E+0000  6.690262E-0001
 -1.098547E+0000  1.842797E+0000
 -7.241380E-0001 -7.861081E-0001
 -3.602925E-0002 -6.129557E-0001
  1.863612E+0000  1.801575E-0001
 -1.327100E+0000  2.564851E+0000
 -1.734602E+0000  5.543305E-0002
  1.299189E+0000 -2.531929E-0001
  2.981217E+0000  8.851315E-0001
 -2.307736E+0000  1.838203E+0000
 -2.315272E+0000 -6.223896E-0001
  1.750703E+0000 -1.302280E+0000
  6.205913E-0001  3.245253E+0000
 -1.028836E+0000  7.909276E-0001
 -1.785916E+0000  8.959763E-0001
  1.448288E+0000 -2.543636E+0000
  1.055051E-0001  8.343529E-0001
  2.097643E+0000  3.682896E-0001
 -1.610114E+0000  1.618159E+0000
  9.669638E-0001 -1.517366E+0000
 -3.256027E-0002 -1.138996E+0000
  2.040096E+0000  9.925852E-0001
 -2.699283E+0000  3.392015E+0000
  2.773857E-0001 -7.155944E-0001
  7.933371E-0001 -5.838607E-0001
  2.993867E+0000  2.827325E-0001
 -7.886930E-0001 -1.220017E+0000
 -1.048784E+0000  2.304747E+0000
  2.015114E+0000 -4.657329E-0001
 -3.377809E+0000  1.487554E+0000
  2.298253E+0000 -7.546374E-0001
 -1.341272E+0000  3.943138E-0001
  1.170038E+0000  1.423519E+0000
 -1.392895E+0000  2.004455E-0001
 -1.261091E+0000 -3.181023E-0001
  1.854010E+0000 -2.385618E+0000
  8.090399E-0001 -1.378488E-0001
  3.437733E+0000  4.821218E-0001
 -1.545871E+0000  1.868916E+0000
 -1.721859E+0000 -6.571060E-0001
  1.625752E+0000 -2.535493E-0001
 -2.685298E-0001  3.235190E+0000
 -1.333163E+0000 -9.741048E-0001
 -1.906676E+0000 -2.664423E+0000
  1.333284E+0000 -2.727714E+0000
  1.701815E+0000  1.352304E-0001
 -7.611266E-0001  2.115336E+0000
 -6.612533E-0001 -2.188694E-0002
  5.161304E-0001 -2.419895E+0000
 -7.772974E-0001  3.183245E-0001
  7.858131E-0001  1.921669E+0000
 -9.864240E-0001  4.378798E+0000
 -3.023788E+0000 -1.233394E+0000
  2.673679E+0000 -1.855621E+0000
  2.943867E+0000  3.969968E-0001
 -1.359111E+0000  5.110688E+0000
 -3.780991E-0001 -1.191216E+0000
 -8.631807E-0001 -2.319351E+0000
  2.810470E+0000  3.229926E-0001
  9.059408E-0002  3.713495E+0000
 -1.134571E+0000  8.263541E-0002
 -5.252127E-0001 -2.411103E+0000
  3.538286E+0000  1.156326E+0000
 -4.023445E-0001  4.100566E+0000
 -2.110881E+0000 -1.297102E+0000
 -3.318729E+0000 -2.467913E+0000
  3.652275E+0000  6.868885E-0001
 -1.017089E+0000  3.088400E+0000
 -1.051866E+0000  1.734735E-0001
 -2.385122E+0000 -2.297205E+0000
  7.846343E-0001 -1.759458E+0000
 -1.856807E+0000  2.187999E+0000
 -6.981253E-0001 -9.543372E-0001
  4.533808E-0002 -3.897024E-0001
  3.729771E+0000  2.354538E+0000
 -8.141154E-0001  1.557296E+0000
 -2.482369E+0000 -1.143163E+0000
  2.043444E+0000 -1.809123E-0001
  2.569702E+0000  3.512201E+0000
 -2.247126E+0000  1.748161E+0000
  1.823446E-0001 -1.438167E+0000
  7.117088E-0001  4.604073E-0001
 -1.310748E+0000 -4.487431E-0001
 -2.197625E+0000 -1.719274E-0002
  2.266594E+0000 -6.885626E-0001
 -1.563257E+0000  1.829129E+0000
  1.646648E+0000  4.548430E-0001
 -5.748016E-0001 -6.013307E-0001
 -6.833438E-0001 -1.099154E-0001
  7.830055E-0001 -2.579495E-0001
  1.601404E+0000 -4.246466E-0002
 -1.785968E+0000 -6.521744E-0001
 -1.034917E+0000 -1.725939E+0000
  1.804249E+0000  8.006720E-0001
 -2.343609E-0001  1.700377E+0000
 -3.493530E+0000  2.313986E-0002
  4.169622E+0000 -5.231345E+0000
  8.196189E-0001  1.022371E+0000
  1.648590E+0000  2.435247E+0000
 -1.392572E+0000  1.905735E+0000
 -7.024844E-0001 -2.866035E+0000
  2.397848E-0002 -4.435773E-0001
  1.514178E+0000  1.093974E+0000
 -1.415729E+0000  1.808866E-0001
 -2.207896E+0000 -8.907497E-0001
  2.825209E+0000 -1.336447E+0000
 -1.247052E-0001 -6.910384E-0001
 -2.660004E+0000  2.583080E-0001
  1.149085E+0000 -1.888382E+0000
 -2.109526E+0000  4.628496E-0001
  4.671959E+0000  2.068976E+0000
 -1.143581E+0000  3.537260E+0000
 -4.387495E+0000 -4.675344E-0001
  1.904580E+0000 -3.348682E+0000
  1.674780E+0000  1.491294E+0000
 -3.989004E-0001  1.694513E+0000
 -1.633392E+0000 -2.141272E+0000
  3.097988E+0000 -4.291704E+0000
  3.789872E+0000  2.781522E+0000
 -3.070851E+0000  2.765671E+0000
 -1.658415E+0000 -4.210358E+0000
  1.187621E+0000  1.183886E-0001
  1.238138E+0000  2.088830E+0000
  3.371437E-0001  1.896273E+0000
 -3.427040E+0000 -1.289489E+0000
  9.458881E-0001 -2.658709E+0000
  1.681620E+0000  4.552097E-0001
  1.740562E-0001  4.090568E-0001
 -2.259201E+0000 -1.675115E-0001
  5.956439E-0001 -3.004105E+0000
  1.512316E+0000  4.120250E-0001
  1.219033E+0000  1.309657E-0002
 -2.393806E+0000  8.299267E-0002
  5.729926E-0001 -4.221949E+0000
  1.132217E+0000 -8.958458E-0001
  9.727900E-0001  3.651913E+0000
 -3.343328E+0000  2.067731E+0000
 -1.002267E+0000 -1.909377E+0000
  4.925512E+0000  4.685825E-0001
  3.878527E-0002  1.503155E+0000
 -2.434953E+0000  8.827146E-0001
  8.310269E-0001 -1.770819E+0000
 -2.008430E+0000  4.029638E-0001
  1.726754E+0000 -2.004883E+0000
 -1.154298E+0000  2.192578E+0000
  8.004725E-0001 -3.747841E-0001
 -1.584594E+0000 -2.259696E-0001
  5.677275E-0001 -5.292292E-0001
 -3.168952E-0001  9.444872E-0003
  2.464293E-0001 -1.144733E+0000
 -2.924489E-0001 -9.870204E-0001
 -1.215498E+0000  2.092649E+0000
  1.579717E+0000  7.611168E-0001
 -1.479930E+0000  1.277449E+0000
 -5.799976E-0001 -1.043512E+0000
  3.879788E+0000 -3.476455E-0001
 -2.430091E+0000  1.532645E+0000
  2.259148E-0001  4.315671E-0001
  5.441762E-0002 -2.345116E-0001
  2.101464E-0001  2.676911E+0000
 -1.013898E+0000  2.546237E+0000
 -1.300854E+0000 -7.805906E-0001
 -3.107491E-0001 -2.507265E+0000
  4.033430E+0000 -1.364065E+0000
```
